## Supplementary material for "Transposon accumulation at xenobiotic gene family loci: a comparative genomic analysis in aphids": Sup_File_S2: siphaFlava.filteredRepeats.gff (part 29 of 30)

```
NW_020272232.1	RepeatMasker	DNA/hAT	3100	3382	2017	+	.	ID="RND-5_FAMILY-2632";Tend="1762";Tstart="1491";shortTE="F";uid="5d1a4f7a-d41c-477c-b514-102803f88c2b"
NW_020272232.1	RepeatMasker	DNA/hAT-Ac	4722	4959	653	-	.	ID="DNA8-99_AP";Tend="758";Tstart="482";shortTE="F";uid="9a6d681a-158f-4219-ac12-ba6843ebe747"
NW_020272232.1	RepeatMasker	Unknown	8399	11045	551	-	.	ID="RND-6_FAMILY-14918";Tend="3379";Tstart="744";shortTE="F";uid="0d58dd48-8a7d-4cc8-887b-fac2cfab80fa"
NW_020272233.1	RepeatMasker	LINE/I-Jockey	4320	5748	2788	+	.	ID="RND-6_FAMILY-2733";Tend="2997";Tstart="1435";shortTE="F";uid="cea3c146-712f-404f-b0fe-06d93e0aa53a"
NW_020272233.1	RepeatMasker	Unknown	283	556	1870	-	.	ID="RND-1_FAMILY-494";Tend="1206";Tstart="920";shortTE="F";uid="c37016bc-261f-4f2a-9d4d-78e5164a0ee3"
NW_020272233.1	RepeatMasker	Unknown	2061	2257	1544	-	.	ID="RND-5_FAMILY-598";Tend="1712";Tstart="1511";shortTE="F";uid="fbcac07a-b913-4cc7-a516-1fcf01e3d8a2"
NW_020272233.1	RepeatMasker	Unknown	2689	3663	6864	-	.	ID="RND-5_FAMILY-598";Tend="1529";Tstart="564";shortTE="F";uid="ff05fe70-27f2-4def-95b0-549733391035"
NW_020272234.1	RepeatMasker	LTR/Gypsy	3215	3537	1082	+	.	ID="RND-6_FAMILY-6524";Tend="4953";Tstart="4651";shortTE="F";uid="52f5f3a2-40cc-45df-8a9b-5d7f142d3417"
NW_020272234.1	RepeatMasker	DNA	3537	3720	506	+	.	ID="RND-5_FAMILY-3494";Tend="1783";Tstart="1623";shortTE="F";uid="812164a7-1b19-4fbb-bef6-6abc09f249ad"
NW_020272234.1	RepeatMasker	LINE/I	3	1460	783	-	.	ID="RND-5_FAMILY-5937";Tend="2904";Tstart="1436";shortTE="F";uid="92dfbb6d-ce95-4510-a395-13f288c8484e"
NW_020272235.1	RepeatMasker	DNA/hAT-Tip100	7767	8083	1268	+	.	ID="RND-5_FAMILY-694";TEgroup="ctg_523%7CRND-5_FAMILY-694%7C1";Tend="1810";Tstart="1416";shortTE="F";uid="a366bc42-d088-4d29-bf99-4e7191fa1cfa"
NW_020272235.1	RepeatMasker	LTR/Copia	1620	2395	551	+	.	ID="COPIA2-I_DMOJ";Tend="2197";Tstart="1424";shortTE="F";uid="48fcc5a8-109b-4586-8cab-0b517579503d"
NW_020272235.1	RepeatMasker	DNA/hAT-Charlie	3355	3477	805	+	.	ID="RND-5_FAMILY-2143";Tend="1022";Tstart="905";shortTE="F";uid="eabd2fdc-fdeb-48c6-b658-59c499b09699"
NW_020272235.1	RepeatMasker	DNA/hAT-Charlie	4396	4514	451	+	.	ID="RND-5_FAMILY-2143";Tend="1249";Tstart="1080";shortTE="F";uid="f4074618-b98b-4565-b1a0-202912498c90"
NW_020272235.1	RepeatMasker	Unknown	9245	9497	437	+	.	ID="RND-6_FAMILY-4258";Tend="1186";Tstart="959";shortTE="F";uid="00a19d8f-070a-4382-9bde-5e7ba8557489"
NW_020272235.1	RepeatMasker	DNA/hAT-Tip100	3752	4416	4234	+	.	ID="RND-6_FAMILY-12560";Tend="1686";Tstart="1027";shortTE="F";uid="0ae2bbfe-9485-44ae-b2fb-44598f60c8c7"
NW_020272235.1	RepeatMasker	DNA/hAT-Tip100	4989	5094	722	+	.	ID="RND-5_FAMILY-694";Tend="1359";Tstart="1247";shortTE="F";uid="636f21cf-a6b0-4edf-9fad-1d07ead143d9"
NW_020272235.1	RepeatMasker	Unknown	2781	3149	1370	-	.	ID="RND-1_FAMILY-269";Tend="1263";Tstart="845";shortTE="F";uid="51a38040-b586-4623-aa47-5e360d3ce0a9"
NW_020272235.1	RepeatMasker	DNA/hAT-Tip100	5126	5461	670	-	.	ID="RND-6_FAMILY-705";Tend="1492";Tstart="1151";shortTE="F";uid="67cb7090-bdfb-4c39-a5f2-c74f4e7398cf"
NW_020272235.1	RepeatMasker	DNA/hAT	469	1327	5982	-	.	ID="RND-1_FAMILY-345";Tend="1819";Tstart="945";shortTE="F";uid="9ea1bb84-ebaa-43d9-ae12-b19793ddba63"
NW_020272235.1	RepeatMasker	Unknown	37	289	495	-	.	ID="RND-6_FAMILY-4258";Tend="1186";Tstart="959";shortTE="F";uid="5c1f63ac-2d0f-408d-9aef-bf31f8ca871c"
NW_020272235.1	RepeatMasker	DNA/hAT	8130	9087	6160	-	.	ID="RND-5_FAMILY-2632";Tend="1811";Tstart="853";shortTE="F";uid="db460461-c50b-4389-b3e0-edeea79655be"
NW_020272235.1	RepeatMasker	DNA/hAT-Tip100	6151	6958	587	-	.	ID="RND-5_FAMILY-1776";Tend="1671";Tstart="840";shortTE="F";uid="b09760df-6184-4361-ad8c-32e7d817f4fa"
NW_020272236.1	RepeatMasker	Unknown	6163	6621	914	+	.	ID="RND-5_FAMILY-741";Tend="1398";Tstart="951";shortTE="F";uid="ab2a7a5c-fb99-41de-ade3-6d0534ffac97"
NW_020272236.1	RepeatMasker	LINE/RTE-BovB	7029	7651	2760	+	.	ID="RND-6_FAMILY-2649";Tend="1479";Tstart="859";shortTE="F";uid="6863cebc-5a50-47d6-b7f1-6bbc157ceeeb"
NW_020272236.1	RepeatMasker	DNA/MULE-NOF	7637	7938	1023	+	.	ID="RND-6_FAMILY-8306";Tend="2494";Tstart="2206";shortTE="F";uid="b8e614de-0eb4-4a61-ab13-79f1c3a12d0a"
NW_020272236.1	RepeatMasker	DNA/hAT-hAT19	4531	4655	554	-	.	ID="HAT-N13_AP";Tend="626";Tstart="504";shortTE="F";uid="5f6add7c-984a-4c00-8649-d6dad8d7a2d0"
NW_020272236.1	RepeatMasker	LINE/I-Jockey	8167	10461	1778	-	.	ID="VINGI-1_APIS";Tend="2793";Tstart="558";shortTE="F";uid="7a56776e-827b-4ca6-a1c8-4654da07ac3d"
NW_020272237.1	RepeatMasker	DNA/Maverick	3792	4291	457	+	.	ID="POLINTON-1_PBA";Tend="3325";Tstart="2829";shortTE="F";uid="9878753e-3bca-4e63-807d-b6f87678ac9c"
NW_020272237.1	RepeatMasker	DNA/Kolobok-T2	422	1947	2946	+	.	ID="KOLOBOK-1_AP";Tend="3988";Tstart="2434";shortTE="F";uid="33912eba-2881-4134-9608-827d64b92e90"
NW_020272237.1	RepeatMasker	DNA/Maverick	8259	8455	505	+	.	ID="POLINTON-3_NVI";Tend="5173";Tstart="4980";shortTE="F";uid="0df78cd0-6b58-4093-b5bb-a68a6939601f"
NW_020272237.1	RepeatMasker	DNA/Maverick	6916	7566	633	-	.	ID="POLINTON-9_NVI";Tend="13069";Tstart="12375";shortTE="F";uid="ff05696d-e8ab-4313-adab-36c8fe50c943"
NW_020272238.1	RepeatMasker	DNA/Ginger-2	560	886	2650	+	.	ID="RND-6_FAMILY-5547";Tend="1818";Tstart="1489";shortTE="F";uid="4eca124d-0dfe-4b6b-ba8e-77a82fbe4b49"
NW_020272238.1	RepeatMasker	DNA	942	1405	1185	+	.	ID="RND-6_FAMILY-2797";Tend="2610";Tstart="2155";shortTE="F";uid="b94dee9d-a76b-4fca-b039-53d5658a1235"
NW_020272238.1	RepeatMasker	DNA/hAT-hAT19	1701	1802	697	+	.	ID="RND-1_FAMILY-9";Tend="2410";Tstart="2310";shortTE="F";uid="9c5f7442-b0a7-4ab0-a5f1-b5b791cbe128"
NW_020272238.1	RepeatMasker	Unknown	4274	4699	2633	+	.	ID="RND-6_FAMILY-28025";Tend="1414";Tstart="974";shortTE="F";uid="0fade6be-e94b-4d52-a79c-d3ec8b850862"
NW_020272238.1	RepeatMasker	Unknown	5052	5226	734	-	.	ID="RND-6_FAMILY-2384";Tend="1028";Tstart="840";shortTE="F";uid="c3b463da-b836-4ed4-99c9-dc74169ce932"
NW_020272238.1	RepeatMasker	DNA/hAT-Tip100	6132	6311	430	-	.	ID="RND-6_FAMILY-17019";Tend="1700";Tstart="1508";shortTE="F";uid="6a3d9dd0-27c3-4272-b14e-f2c2043c0b1c"
NW_020272239.1	RepeatMasker	Unknown	10071	10555	2089	+	.	ID="RND-1_FAMILY-39";Tend="1457";Tstart="949";shortTE="F";uid="8c6145df-b695-4153-9600-2dba77c1991b"
NW_020272239.1	RepeatMasker	Unknown	11659	11920	800	+	.	ID="RND-6_FAMILY-6748";Tend="1812";Tstart="1509";shortTE="F";uid="ff7f71c3-6700-475d-8af8-f98d7ce7abdc"
NW_020272239.1	RepeatMasker	Unknown	7244	7511	541	-	.	ID="RND-1_FAMILY-330";Tend="1209";Tstart="959";shortTE="F";uid="74802273-13f4-4f89-9ca4-d609d44db952"
NW_020272239.1	RepeatMasker	Unknown	5679	5800	505	-	.	ID="RND-6_FAMILY-196";Tend="1531";Tstart="1400";shortTE="F";uid="3a28a1b7-c906-4fbc-ba5c-93fbfdf16afd"
NW_020272239.1	RepeatMasker	Unknown	11481	11611	562	-	.	ID="RND-6_FAMILY-285";Tend="1181";Tstart="1056";shortTE="F";uid="c3c9c607-71f3-44e1-8f57-a9250fd261ef"
NW_020272239.1	RepeatMasker	DNA/hAT-Tip100	5867	6168	2376	-	.	ID="RND-5_FAMILY-1724";Tend="2093";Tstart="1788";shortTE="F";uid="af1b6567-700b-4e2b-880c-14c9e4d96a9d"
NW_020272239.1	RepeatMasker	DNA/hAT-hAT19	1	262	1404	-	.	ID="RND-6_FAMILY-1827";Tend="1249";Tstart="1013";shortTE="F";uid="df12ba01-fa47-4767-b786-fd1e6764af02"
NW_020272239.1	RepeatMasker	DNA/hAT-Tip100	10531	10776	1294	-	.	ID="RND-1_FAMILY-56";Tend="1647";Tstart="1396";shortTE="F";uid="e910fe7c-b9ed-4d5b-b92a-74833c56a57c"
NW_020272239.1	RepeatMasker	LINE/R1	8874	9120	558	-	.	ID="RND-5_FAMILY-2653";Tend="1239";Tstart="977";shortTE="F";uid="b2e453f1-8935-44a1-9a98-c257188c7555"
NW_020272239.1	RepeatMasker	DNA/hAT-Tip100	9769	10109	814	-	.	ID="rnd-4_family-713";Tend="1937";Tstart="1633";shortTE="F";uid="206432c4-dad3-4eca-a220-7b86a0e0842f"
NW_020272239.1	RepeatMasker	Unknown	3156	3865	884	-	.	ID="RND-6_FAMILY-2603";TEgroup="ctg_527%7CRND-6_FAMILY-2603%7C1";Tend="1556";Tstart="770";shortTE="F";uid="a110ed3c-e0ee-4fd5-988e-ab3d7020be4b"
NW_020272240.1	RepeatMasker	RC/Helitron	8947	9500	2610	-	.	ID="RND-1_FAMILY-554";Tend="1615";Tstart="1060";shortTE="F";uid="5bfa2aae-6a2e-4816-92bf-031243548db3"
NW_020272240.1	RepeatMasker	Unknown	2897	3282	1273	-	.	ID="RND-1_FAMILY-39";Tend="1440";Tstart="985";shortTE="F";uid="6482641c-326b-41ea-9cee-22414703e2bb"
NW_020271765.1	RepeatMasker	Unknown	352	1177	539	+	.	ID="RND-6_FAMILY-10334";TEgroup="ctg_53%7CRND-6_FAMILY-10334%7C1";Tend="1747";Tstart="819";shortTE="T";uid="f1edd0f7-677f-4d97-8c88-b1da448cd855"
NW_020271765.1	RepeatMasker	DNA/Sola-1	2	351	424	-	.	ID="SOLA1-2_AP";Tend="340";Tstart="1";shortTE="F";uid="b5fd2a78-f4f6-42b2-b5dd-8cac8d5ce109"
NW_020272242.1	RepeatMasker	LINE/I	1613	5384	2138	+	.	ID="RND-5_FAMILY-5937";Tend="5281";Tstart="1452";shortTE="F";uid="c7398f11-1d1e-4e7c-89ab-822ab92d09db"
NW_020272242.1	RepeatMasker	LTR/Gypsy	5372	6049	2877	-	.	ID="RND-6_FAMILY-6524";Tend="910";Tstart="260";shortTE="F";uid="05c86534-f27e-4009-b566-c1e0d1213282"
NW_020272243.1	RepeatMasker	Unknown	6440	7276	3439	+	.	ID="RND-6_FAMILY-18020";TEgroup="ctg_531%7CRND-6_FAMILY-18020%7C1";Tend="1636";Tstart="930";shortTE="F";uid="701c6595-4247-4948-b087-cd4b22e096e3"
NW_020272243.1	RepeatMasker	Unknown	375	499	473	+	.	ID="RND-6_FAMILY-271";Tend="1696";Tstart="1570";shortTE="F";uid="845b593d-5395-491b-b343-2247723453db"
NW_020272243.1	RepeatMasker	DNA/hAT-Blackjack	7277	7396	808	+	.	ID="RND-5_FAMILY-6349";Tend="1518";Tstart="1399";shortTE="F";uid="8fc03a8f-66f4-47d4-b464-311f6eef8e32"
NW_020272243.1	RepeatMasker	DNA/hAT-Blackjack	5938	6450	2860	+	.	ID="RND-5_FAMILY-6349";Tend="1411";Tstart="924";shortTE="F";uid="5fd2239b-ef70-4106-aa16-338e2fb9a2ef"
NW_020272243.1	RepeatMasker	LINE/I	8261	8850	577	-	.	ID="RND-6_FAMILY-4684";TEgroup="ctg_531%7CRND-6_FAMILY-4684%7C1";Tend="1763";Tstart="1547";shortTE="F";uid="336ac708-14bc-4571-ae2f-eae565ad6765"
NW_020272243.1	RepeatMasker	DNA/hAT-hAT19	3676	4124	1613	-	.	ID="HAT-N12_AP";Tend="492";Tstart="1";shortTE="F";uid="cf753f75-af97-40e9-a988-1ae3ba6796b9"
NW_020272243.1	RepeatMasker	Unknown	5744	5900	442	-	.	ID="RND-5_FAMILY-756";Tend="958";Tstart="814";shortTE="F";uid="197ecab4-00f5-4ee9-88d7-214a2358c44e"
NW_020272244.1	RepeatMasker	RC/Helitron	18560	21868	8645	+	.	ID="HELITRON-4_DRH";Tend="2788";Tstart="1";shortTE="F";uid="8bf5571e-74d9-434e-841d-f3b93cb224a0"
NW_020272244.1	RepeatMasker	Unknown	16000	16328	2353	+	.	ID="RND-6_FAMILY-6123";Tend="1156";Tstart="831";shortTE="F";uid="3f40c183-9d4e-45bc-b534-ababa1475a81"
NW_020272244.1	RepeatMasker	DNA/Ginger-1	3525	3685	481	+	.	ID="GINGER1-1_AP";Tend="5184";Tstart="5020";shortTE="F";uid="89e11647-f93e-4087-9506-a758281d0ebc"
NW_020272244.1	RepeatMasker	LTR/Pao	533	1373	644	+	.	ID="BEL-16_DAN-I";Tend="5463";Tstart="4852";shortTE="F";uid="c9b92fe5-8119-4bc5-a7df-f19dd3bbd07f"
NW_020272244.1	RepeatMasker	DNA/MULE-MuDR	14036	15404	9985	+	.	ID="RND-6_FAMILY-3538";Tend="1546";Tstart="174";shortTE="F";uid="80dbe413-ea6c-44b8-b704-ecb1dedbfff8"
NW_020272244.1	RepeatMasker	LINE/CR1	11039	14012	11013	+	.	ID="RND-6_FAMILY-5469";TEgroup="ctg_532%7CRND-6_FAMILY-5469%7C1";Tend="2136";Tstart="24";shortTE="F";uid="effdb8b3-5528-4b84-b62d-2bee2ff27d9c"
NW_020272244.1	RepeatMasker	LTR/Gypsy	15517	15767	1513	+	.	ID="RND-5_FAMILY-285";Tend="1931";Tstart="1700";shortTE="F";uid="512bd7fb-438f-4135-b794-1836aeee3c6c"
NW_020272244.1	RepeatMasker	DNA/PiggyBac	6759	7291	646	-	.	ID="piggybac-12_lmi";Tend="1534";Tstart="1000";shortTE="F";uid="ebe00e63-2931-4a3f-b004-b802abf59d82"
NW_020272244.1	RepeatMasker	LINE/I-Jockey	9904	10195	583	-	.	ID="RND-6_FAMILY-1288";Tend="2799";Tstart="2509";shortTE="F";uid="e6872750-a88c-4cca-981e-d15873fd2b7b"
NW_020272244.1	RepeatMasker	LINE/I-Jockey	8600	9016	739	-	.	ID="RND-6_FAMILY-1288";Tend="2094";Tstart="1682";shortTE="F";uid="5ed86620-007f-461e-b4ba-b4dc8e11549e"
NW_020272244.1	RepeatMasker	Unknown	7332	7819	2936	-	.	ID="RND-5_FAMILY-11350";Tend="1232";Tstart="758";shortTE="F";uid="fd5b13c0-a19c-46af-bf44-76d50eda866b"
NW_020272244.1	RepeatMasker	Retroposon?	3547	4533	664	-	.	ID="SINE2-1_AP";TEgroup="ctg_532%7CSINE2-1_AP%7C1";Tend="1770";Tstart="1";shortTE="F";uid="d78b0abf-cb18-4174-8b56-3b4b08f7b065"
NW_020272244.1	RepeatMasker	LINE/I-Jockey	7817	8055	928	-	.	ID="RND-6_FAMILY-1288";Tend="2417";Tstart="2179";shortTE="F";uid="7c51db88-8532-4f4f-b0f2-02a274ba4ca3"
NW_020272244.1	RepeatMasker	Unknown	1654	2699	3488	-	.	ID="RND-6_FAMILY-31338";Tend="1467";Tstart="526";shortTE="F";uid="4793db5f-3452-4719-badf-e6e21b84c001"
NW_020272244.1	RepeatMasker	Unknown	10302	10915	2444	-	.	ID="RND-5_FAMILY-11350";Tend="1233";Tstart="648";shortTE="F";uid="494d29ad-a6b2-4e99-ad85-d998d46ceac0"
NW_020272245.1	RepeatMasker	DNA/hAT	4852	5235	2813	+	.	ID="RND-1_FAMILY-277";Tend="1287";Tstart="913";shortTE="F";uid="b144e900-5c0e-4e4d-be71-9c28398fd61c"
NW_020272245.1	RepeatMasker	Unknown	5221	5801	2943	+	.	ID="RND-6_FAMILY-16574";Tend="2924";Tstart="2372";shortTE="F";uid="05c19113-3a53-44af-8045-62195b8c0e56"
NW_020272245.1	RepeatMasker	DNA/hAT	5756	6587	5970	+	.	ID="RND-1_FAMILY-57";Tend="1733";Tstart="910";shortTE="F";uid="94873a1b-7e09-46ed-9608-76d2f82c5d5f"
NW_020272245.1	RepeatMasker	DNA/hAT	1	728	4937	+	.	ID="RND-1_FAMILY-57";Tend="1876";Tstart="1152";shortTE="F";uid="babb4721-8fe5-402b-9d10-40198a67ecf1"
NW_020272245.1	RepeatMasker	DNA/hAT	957	1580	3627	+	.	ID="RND-5_FAMILY-2275";Tend="1759";Tstart="1118";shortTE="F";uid="da0aca5d-b2fe-4e96-baee-31975d5f875e"
NW_020272245.1	RepeatMasker	Unknown	2884	4856	11352	+	.	ID="RND-6_FAMILY-16574";Tend="2379";Tstart="431";shortTE="F";uid="e9bf7855-bc9e-42e8-93ea-e99796d6b178"
NW_020272245.1	RepeatMasker	DNA/hAT-Ac	764	963	900	-	.	ID="RND-1_FAMILY-383";Tend="1426";Tstart="1199";shortTE="F";uid="024af2a3-da61-4cd0-9635-3a12713934d4"
NW_020272246.1	RepeatMasker	DNA/TcMar-m44	105	376	499	+	.	ID="mariner-33_lmi";Tend="1510";Tstart="1183";shortTE="F";uid="c95e36c2-e62f-40df-959c-431402e4f081"
NW_020272246.1	RepeatMasker	DNA/CMC-Transib	2719	3225	805	+	.	ID="rnd-6_family-3861";Tend="1526";Tstart="1110";shortTE="F";uid="1f1abbab-0fa7-4805-8e9e-f8489fa197f7"
NW_020272246.1	RepeatMasker	Unknown	5713	6331	3414	-	.	ID="RND-1_FAMILY-118";Tend="1286";Tstart="595";shortTE="F";uid="b3e650a6-ef5c-4904-8fc6-c25b53ba9d3d"
NW_020272247.1	RepeatMasker	DNA/hAT	13525	14186	4517	+	.	ID="RND-1_FAMILY-162";Tend="1702";Tstart="1068";shortTE="F";uid="b7ee2732-378e-4421-83e5-91f50d7e527a"
NW_020272247.1	RepeatMasker	DNA/hAT	1	906	5640	+	.	ID="RND-6_FAMILY-5337";Tend="1447";Tstart="531";shortTE="F";uid="a93c05da-458b-4c9c-a097-14df9823a66d"
NW_020272247.1	RepeatMasker	DNA/hAT-Tip100	5684	6546	7340	-	.	ID="RND-1_FAMILY-441";Tend="1760";Tstart="903";shortTE="F";uid="7786d1f4-806e-4fcd-82e3-929385aff759"
NW_020272247.1	RepeatMasker	Unknown	8250	8677	634	-	.	ID="RND-6_FAMILY-2943";Tend="1208";Tstart="780";shortTE="F";uid="af68f1d4-efaa-4480-b141-b84ec9d30802"
NW_020272247.1	RepeatMasker	LTR/Copia	11112	11982	406	-	.	ID="RND-6_FAMILY-3519";Tend="858";Tstart="71";shortTE="F";uid="7a6356fd-e170-48ae-91c3-c7e3dd97a077"
NW_020272248.1	RepeatMasker	DNA/hAT-Ac	2295	2774	2935	+	.	ID="RND-5_FAMILY-2580";Tend="3207";Tstart="2731";shortTE="F";uid="d9715589-99fd-4f09-bf24-6ace84e0a821"
NW_020272248.1	RepeatMasker	RC/Helitron	1	184	1542	+	.	ID="RND-6_FAMILY-552";Tend="2582";Tstart="2399";shortTE="F";uid="87c9e8c9-6bf2-4abb-9ec0-17c0e77d2ad5"
NW_020272248.1	RepeatMasker	Unknown	6712	6941	1713	-	.	ID="RND-6_FAMILY-8695";Tend="1792";Tstart="1564";shortTE="F";uid="30c950eb-f5cf-4156-b5a9-3f3b9e568472"
NW_020272249.1	RepeatMasker	LINE/I-Jockey	6059	7038	6455	+	.	ID="RND-4_FAMILY-664";Tend="1417";Tstart="416";shortTE="F";uid="d2bf9edf-9759-40b3-8d1a-5e8c9ac0e874"
NW_020272249.1	RepeatMasker	DNA/hAT-Tip100	1287	1719	681	-	.	ID="RND-5_FAMILY-2699";Tend="1663";Tstart="1228";shortTE="F";uid="2c4a981b-48d1-498f-acd4-d1021aa4fede"
NW_020272249.1	RepeatMasker	DNA/hAT-Tip100	3597	4396	931	-	.	ID="HAT-32_LMI";Tend="4535";Tstart="3741";shortTE="F";uid="1e811031-8d23-4880-940f-2c61ff230275"
NW_020272249.1	RepeatMasker	LINE/I	7530	7831	859	-	.	ID="RND-6_FAMILY-5302";Tend="275";Tstart="11";shortTE="F";uid="7f419962-1dd9-4883-9dfa-344d91dfb5d5"
NW_020272249.1	RepeatMasker	Unknown	1	453	3908	-	.	ID="RND-1_FAMILY-255";Tend="1440";Tstart="989";shortTE="F";uid="cbeb1c1a-0ea9-46f0-a3d4-4d32e363e60d"
NW_020272250.1	RepeatMasker	Unknown	1413	1644	1479	-	.	ID="RND-6_FAMILY-2827";Tend="885";Tstart="657";shortTE="F";uid="96dd0317-95c0-4e00-b9a5-51cb5ab3c725"
NW_020272251.1	RepeatMasker	Unknown	4266	4413	3386	+	.	ID="RND-5_FAMILY-4659";Tend="1874";Tstart="695";shortTE="F";uid="34589aa1-3b06-480e-bfa9-a4d2fab19544"
NW_020272251.1	RepeatMasker	Unknown	5405	6636	4588	+	.	ID="RND-5_FAMILY-2294";Tend="1535";Tstart="292";shortTE="F";uid="b0d68b1e-9682-4b7e-8b24-12c7aaf7c59e"
NW_020272251.1	RepeatMasker	Unknown	207	570	2534	+	.	ID="RND-1_FAMILY-176";Tend="1502";Tstart="1102";shortTE="F";uid="db877cad-a2f1-4522-8d2c-f97643408e26"
NW_020272251.1	RepeatMasker	DNA/CMC-Transib	3	195	461	+	.	ID="RND-6_FAMILY-2945";Tend="1172";Tstart="979";shortTE="F";uid="6faae1a4-bf65-4223-8236-999f70b2eef2"
NW_020272251.1	RepeatMasker	DNA/Academ-1	1877	2183	519	+	.	ID="ACADEM-1_AP";Tend="1468";Tstart="1156";shortTE="F";uid="9d0c6260-ee47-4289-ac16-5f0c6c707f87"
NW_020272251.1	RepeatMasker	DNA/CMC-Transib	1284	1748	684	+	.	ID="rnd-6_family-3861";Tend="1946";Tstart="1107";shortTE="F";uid="140cda1e-b2ea-468e-882b-7a03d24fdc7c"
NW_020272251.1	RepeatMasker	Unknown	2534	3221	4915	-	.	ID="RND-1_FAMILY-495";Tend="2454";Tstart="1760";shortTE="F";uid="0c121022-7e84-4b8d-86ea-fe00bf87f238"
NW_020272251.1	RepeatMasker	DNA/TcMar-Mariner	2295	2534	1397	-	.	ID="RND-6_FAMILY-7734";Tend="1927";Tstart="1672";shortTE="F";uid="9f51cb36-07f8-4dea-a9fe-5ecab9e04e05"
NW_020272251.1	RepeatMasker	Unknown	3507	4265	4759	-	.	ID="RND-1_FAMILY-495";Tend="1781";Tstart="1024";shortTE="F";uid="95471e60-366b-44e6-a494-5672a95102de"
NW_020272251.1	RepeatMasker	Unknown	4816	5346	4617	-	.	ID="RND-5_FAMILY-1324";Tend="1178";Tstart="649";shortTE="F";uid="622b8922-5d22-4013-99c4-ce112b2ea4bc"
NW_020271766.1	RepeatMasker	LTR/Pao	283	695	515	+	.	ID="BEL-4_DWIL-I";Tend="5120";Tstart="4572";shortTE="F";uid="fa8e38ec-b209-490d-aa4c-70a8cabe2666"
NW_020272252.1	RepeatMasker	DNA/Kolobok-E	130228	130440	1534	+	.	ID="RND-4_FAMILY-559";Tend="1010";Tstart="804";shortTE="F";uid="b5296128-27f5-498e-8d84-88d177d73dad"
NW_020272252.1	RepeatMasker	DNA/hAT	82798	83004	762	+	.	ID="RND-6_FAMILY-2034";Tend="1006";Tstart="752";shortTE="F";uid="16088f85-672e-4efb-946a-bb1dcbcd37ca"
NW_020272252.1	RepeatMasker	Unknown	283068	283645	3820	+	.	ID="RND-5_FAMILY-295";Tend="1557";Tstart="970";shortTE="F";uid="05ee5298-f2fc-4371-8005-10ca237833fb"
NW_020272252.1	RepeatMasker	Unknown	258067	258493	2965	+	.	ID="RND-6_FAMILY-28025";Tend="1400";Tstart="975";shortTE="F";uid="62c0bbe8-2950-4bb4-ad06-5aebf95a3dac"
NW_020272252.1	RepeatMasker	DNA/CMC-Transib	326126	327396	9903	+	.	ID="RND-5_FAMILY-6922";Tend="2708";Tstart="1454";shortTE="F";uid="8c35ef4a-4233-44d2-9a4e-bfce8873fdfc"
NW_020272252.1	RepeatMasker	DNA/hAT-Tip100	229336	229543	1226	+	.	ID="rnd-1_family-56";Tend="1877";Tstart="1646";shortTE="F";uid="2f4dc80c-5041-4f7d-ac16-d460ce54ac88"
NW_020272252.1	RepeatMasker	DNA/hAT-Tip100	231698	232104	3308	+	.	ID="RND-5_FAMILY-6430";Tend="2732";Tstart="2326";shortTE="F";uid="2ae7ba01-993c-47e2-a987-8d786a9e10c8"
NW_020272252.1	RepeatMasker	DNA/hAT-Charlie	228263	228443	418	+	.	ID="RND-6_FAMILY-3267";Tend="1590";Tstart="1410";shortTE="F";uid="4c8a0357-d1d7-4001-bc67-f31b91c6c290"
NW_020272252.1	RepeatMasker	DNA/hAT-hAT19	20346	20895	866	+	.	ID="RND-6_FAMILY-7848";Tend="1393";Tstart="853";shortTE="F";uid="317a8051-38e6-4aeb-bd59-47213bd83e62"
NW_020272252.1	RepeatMasker	DNA/hAT-Tip100	220709	220898	801	+	.	ID="RND-6_FAMILY-2632";Tend="1070";Tstart="893";shortTE="F";uid="772199c2-b6c1-44c0-a9a5-defb0724090a"
NW_020272252.1	RepeatMasker	RC/Helitron	242543	246795	4087	+	.	ID="RND-6_FAMILY-11156";Tend="4380";Tstart="701";shortTE="F";uid="612239fc-ed0e-402a-b307-23dbfe978d32"
NW_020272252.1	RepeatMasker	Unknown	212747	213006	970	+	.	ID="RND-6_FAMILY-285";Tend="1181";Tstart="933";shortTE="F";uid="544193a5-3e0a-4db0-842a-6763f4bf1aa2"
NW_020272252.1	RepeatMasker	LINE/I-Jockey	50779	52795	6582	+	.	ID="RND-5_FAMILY-5646";Tend="3602";Tstart="1564";shortTE="F";uid="a8f915a3-ab7d-4378-80b8-23299733644c"
NW_020272252.1	RepeatMasker	RC/Helitron	169508	169876	1827	+	.	ID="RND-6_FAMILY-11790";Tend="2419";Tstart="2006";shortTE="F";uid="88525862-19da-46f3-979d-f8e3a4fa7182"
NW_020272252.1	RepeatMasker	DNA/hAT-Charlie	335884	336246	1878	+	.	ID="RND-6_FAMILY-11171";Tend="1349";Tstart="967";shortTE="F";uid="9fd13a7d-fa43-4300-96cc-2088f7ddb867"
NW_020272252.1	RepeatMasker	LINE/RTE-BovB	252754	253789	1088	+	.	ID="RND-6_FAMILY-4156";Tend="1870";Tstart="868";shortTE="F";uid="a005e765-bd3e-4504-9b0d-39a22418b820"
NW_020272252.1	RepeatMasker	LINE/CR1	65008	65238	411	+	.	ID="RND-6_FAMILY-91";Tend="1996";Tstart="1730";shortTE="F";uid="1a8a0b33-e294-4261-901a-33e13d02382d"
NW_020272252.1	RepeatMasker	Unknown	136846	137151	620	+	.	ID="RND-6_FAMILY-3280";TEgroup="ctg_540%7CRND-6_FAMILY-3280%7C1";Tend="1170";Tstart="935";shortTE="F";uid="e60c52a3-6839-4ffc-b2e1-07c9f4b9a5ae"
NW_020272252.1	RepeatMasker	Unknown	169810	169943	719	+	.	ID="RND-6_FAMILY-4714";Tend="1143";Tstart="1007";shortTE="F";uid="5cf21013-581a-49f9-b369-be09d07a22b6"
NW_020272252.1	RepeatMasker	DNA/TcMar-Pogo	75144	75331	1383	+	.	ID="RND-6_FAMILY-4164";Tend="1475";Tstart="1284";shortTE="F";uid="1dd60758-ac47-4de6-8001-39a431336bdf"
NW_020272252.1	RepeatMasker	DNA	60030	60309	1557	+	.	ID="RND-6_FAMILY-6804";Tend="1669";Tstart="1401";shortTE="F";uid="ab775a0c-30f4-4c92-8135-20d6d153b615"
NW_020272252.1	RepeatMasker	Unknown	258747	258875	961	+	.	ID="RND-4_FAMILY-116";Tend="1048";Tstart="920";shortTE="F";uid="acc7a23d-9ff8-485b-a124-c31b66bab40e"
NW_020272252.1	RepeatMasker	RC/Helitron	320333	320455	768	+	.	ID="RND-6_FAMILY-4583";Tend="861";Tstart="733";shortTE="F";uid="b9726ce5-7424-4017-b112-9e0243755497"
NW_020272252.1	RepeatMasker	Unknown	215306	215535	1871	+	.	ID="RND-1_FAMILY-340";Tend="1324";Tstart="1100";shortTE="F";uid="38ae9ec2-244e-4ea9-9380-e30138d60d07"
NW_020272252.1	RepeatMasker	LINE/RTE-BovB	254555	255921	1474	+	.	ID="RND-6_FAMILY-3515";Tend="1697";Tstart="344";shortTE="F";uid="e426c379-eecf-4425-8c80-9ba4dabcab12"
NW_020272252.1	RepeatMasker	DNA/hAT	83565	84081	3148	+	.	ID="RND-6_FAMILY-2034";Tend="1520";Tstart="999";shortTE="F";uid="85670fde-cbc7-43a0-a417-8ed62e48fc53"
NW_020272252.1	RepeatMasker	Unknown	96835	97279	2476	+	.	ID="RND-1_FAMILY-372";Tend="1434";Tstart="976";shortTE="F";uid="76478073-64cb-4652-b7bd-8f93ccd47bb2"
NW_020272252.1	RepeatMasker	DNA	304285	304467	1189	+	.	ID="RND-1_FAMILY-16";Tend="1121";Tstart="944";shortTE="F";uid="5f3b8c63-ac27-4200-895b-cb516be1b11c"
NW_020272252.1	RepeatMasker	LINE/I	274906	275532	4354	+	.	ID="RND-6_FAMILY-4636";Tend="1230";Tstart="599";shortTE="F";uid="576dc0f6-801e-41ea-8183-757d5e325068"
NW_020272252.1	RepeatMasker	DNA/TcMar-Mariner	283645	283990	1938	+	.	ID="RND-6_FAMILY-4250";Tend="1421";Tstart="1074";shortTE="F";uid="393db8e7-afa2-4aed-bcce-feb15f08392a"
NW_020272252.1	RepeatMasker	Unknown	25318	25480	1138	+	.	ID="RND-6_FAMILY-28025";Tend="1136";Tstart="976";shortTE="F";uid="607bb16e-8f1f-42ed-aca9-cfe6f0f1886d"
NW_020272252.1	RepeatMasker	LINE/I-Jockey	275668	276592	2175	+	.	ID="RND-5_FAMILY-126";Tend="3306";Tstart="2390";shortTE="F";uid="d2916e85-b4e2-4784-a222-7df7874d69f1"
NW_020272252.1	RepeatMasker	Unknown	309597	309999	2550	+	.	ID="RND-4_FAMILY-504";Tend="1404";Tstart="1016";shortTE="F";uid="aec5bb83-e875-47de-b8b0-a9e08e784142"
NW_020272252.1	RepeatMasker	LINE/RTE-BovB	287318	287424	622	+	.	ID="RND-6_FAMILY-1011";Tend="1359";Tstart="1253";shortTE="F";uid="21bb1b71-5ef3-46b3-b062-6f8218cf5f7b"
NW_020272252.1	RepeatMasker	Unknown	286577	287211	4290	+	.	ID="RND-1_FAMILY-470";Tend="1525";Tstart="886";shortTE="F";uid="37eb92b4-2811-4643-9a3c-077bb2e963ba"
NW_020272252.1	RepeatMasker	Unknown	102610	102991	2241	+	.	ID="RND-6_FAMILY-9766";Tend="1265";Tstart="916";shortTE="F";uid="d3cb04d7-b554-4261-8b98-cb39fd7b3472"
NW_020272252.1	RepeatMasker	Unknown	168423	168696	1109	+	.	ID="RND-6_FAMILY-4714";Tend="1040";Tstart="807";shortTE="F";uid="e9b79359-7fa8-40f3-8de9-454e991ce796"
NW_020272252.1	RepeatMasker	DNA/hAT-Tip100	343449	343848	1893	+	.	ID="RND-4_FAMILY-713";Tend="1426";Tstart="1022";shortTE="F";uid="279c6041-cc56-4abc-a7d4-21cb10494e8e"
NW_020272252.1	RepeatMasker	LTR/Gypsy	148400	148547	496	+	.	ID="GYPSY-24_DEL-I";Tend="2825";Tstart="2594";shortTE="F";uid="15d3b386-117b-4a2f-8cb5-48b7221f6992"
NW_020272252.1	RepeatMasker	DNA/hAT-Tip100	54155	54294	575	+	.	ID="RND-6_FAMILY-2678";Tend="1135";Tstart="977";shortTE="F";uid="5beea049-8005-4c41-9ec7-e92f3bfbd1c2"
NW_020272252.1	RepeatMasker	DNA/hAT-Charlie	26861	27780	5999	+	.	ID="RND-5_FAMILY-1387";Tend="1632";Tstart="707";shortTE="F";uid="95c0638a-b27f-4271-bf30-171dec5f614d"
NW_020272252.1	RepeatMasker	Unknown	320456	320723	443	+	.	ID="RND-6_FAMILY-3308";TEgroup="ctg_540%7CRND-6_FAMILY-3308%7C1";Tend="1372";Tstart="744";shortTE="F";uid="3f11a846-2e1a-40bc-9807-cbed6c074db7"
NW_020272252.1	RepeatMasker	Unknown	214420	214549	1156	+	.	ID="RND-1_FAMILY-340";Tend="1107";Tstart="977";shortTE="F";uid="bb1d78fb-6f32-4067-b24f-2761dfa3f7b0"
NW_020272252.1	RepeatMasker	DNA/hAT-Charlie	36644	36820	994	+	.	ID="RND-6_FAMILY-4276";Tend="1230";Tstart="1033";shortTE="F";uid="fef16e5f-6acd-4c76-89bd-49f38252b6bf"
NW_020272252.1	RepeatMasker	LTR/Copia	260112	260399	1635	+	.	ID="RND-6_FAMILY-2479";Tend="2704";Tstart="2419";shortTE="F";uid="359b88b6-6ebc-42db-9f80-923612532249"
NW_020272252.1	RepeatMasker	Unknown	43230	43447	1620	+	.	ID="RND-6_FAMILY-4880";Tend="1451";Tstart="1236";shortTE="F";uid="b8d6afae-120f-4204-99ad-32f8adca72c6"
NW_020272252.1	RepeatMasker	DNA/hAT-Tip100	302876	303020	482	+	.	ID="DNA8-100B_AP";Tend="187";Tstart="39";shortTE="F";uid="1cbd52d4-f62c-4e26-aa7e-f3aa7fa33892"
NW_020272252.1	RepeatMasker	DNA/MULE-NOF	266740	266845	413	+	.	ID="RND-5_FAMILY-6925";Tend="735";Tstart="640";shortTE="F";uid="839f01b9-ed0a-496e-8533-64298f124fab"
NW_020272252.1	RepeatMasker	Unknown	302493	302673	683	+	.	ID="RND-5_FAMILY-1532";Tend="1044";Tstart="867";shortTE="F";uid="c4dd0742-8315-446c-82d6-5aef20e8810a"
NW_020272252.1	RepeatMasker	Unknown	43772	44125	1519	+	.	ID="RND-1_FAMILY-42";TEgroup="ctg_540%7CRND-1_FAMILY-42%7C1";Tend="1703";Tstart="870";shortTE="F";uid="bf5fe0e2-1ba1-4222-8214-b51fbb877f7e"
NW_020272252.1	RepeatMasker	DNA/hAT	84275	84615	768	+	.	ID="RND-6_FAMILY-2034";Tend="1879";Tstart="1532";shortTE="F";uid="f60711cd-bc14-480b-b997-a654ea9a2658"
NW_020272252.1	RepeatMasker	LINE/RTE-BovB	286162	286608	2371	+	.	ID="RND-6_FAMILY-1011";Tend="1095";Tstart="643";shortTE="F";uid="814ab3b9-5445-40c2-bb79-b0b50fb43ccb"
NW_020272252.1	RepeatMasker	Unknown	215688	215958	1417	+	.	ID="RND-1_FAMILY-271";Tend="1214";Tstart="947";shortTE="F";uid="55f192ca-34c1-48b8-9547-9adda7299a65"
NW_020272252.1	RepeatMasker	DNA/TcMar-Tc1	91631	91882	1478	+	.	ID="RND-6_FAMILY-7254";Tend="1075";Tstart="811";shortTE="F";uid="813bd496-e659-4176-b139-92dd6d85c2d3"
NW_020272252.1	RepeatMasker	DNA/TcMar-Tc1	106330	106555	1377	+	.	ID="RND-6_FAMILY-2246";Tend="1496";Tstart="1239";shortTE="F";uid="f406eae4-6fc3-46fc-9971-03dc866f488f"
NW_020272252.1	RepeatMasker	DNA/hAT-Tip100	180385	180784	3031	+	.	ID="RND-1_FAMILY-393";Tend="1322";Tstart="910";shortTE="F";uid="3bb18120-fe08-4b02-afc8-29cf9de5c9a5"
NW_020272252.1	RepeatMasker	Unknown	55302	56070	4477	+	.	ID="RND-6_FAMILY-2847";Tend="1492";Tstart="799";shortTE="F";uid="dc94f03f-f0a8-4d78-883b-78016f832ce1"
NW_020272252.1	RepeatMasker	DNA/hAT	44276	45046	5872	+	.	ID="RND-5_FAMILY-3136";Tend="1739";Tstart="968";shortTE="F";uid="f5f38f68-f126-432c-9fee-c7554d2c6532"
NW_020272252.1	RepeatMasker	DNA/hAT-Charlie	302668	302875	1116	+	.	ID="RND-1_FAMILY-58";Tend="1386";Tstart="1193";shortTE="F";uid="862f78cc-04e0-4172-b9e0-769b62504785"
NW_020272252.1	RepeatMasker	Unknown	259311	259560	1709	+	.	ID="RND-4_FAMILY-116";Tend="1300";Tstart="1039";shortTE="F";uid="72730509-b761-44a6-9860-d1aa1685e686"
NW_020272252.1	RepeatMasker	DNA/hAT-hAT19	289591	292214	21594	+	.	ID="RND-6_FAMILY-8366";Tend="3382";Tstart="756";shortTE="F";uid="e4271b08-3005-4a61-ad35-381caf62133b"
NW_020272252.1	RepeatMasker	DNA/hAT-Tip100	22353	22587	1241	+	.	ID="RND-6_FAMILY-22307";Tend="1010";Tstart="764";shortTE="F";uid="1c483f2d-abd0-4b8c-b96e-06465e334012"
NW_020272252.1	RepeatMasker	DNA/hAT	27850	28572	5347	+	.	ID="RND-4_FAMILY-790";Tend="1656";Tstart="930";shortTE="F";uid="f302408b-27c5-4e4d-9c97-69b4fefe1fae"
NW_020272252.1	RepeatMasker	DNA/hAT-Tip100	75579	76364	5023	+	.	ID="RND-5_FAMILY-3416";Tend="1754";Tstart="971";shortTE="F";uid="67519197-cad4-47c0-9f26-94dc13a6d6d2"
NW_020272252.1	RepeatMasker	DNA/hAT	70131	70791	4174	+	.	ID="RND-1_FAMILY-487";Tend="1658";Tstart="975";shortTE="F";uid="2267b39c-476a-42ef-af16-3a33bd3249cc"
NW_020272252.1	RepeatMasker	DNA	305849	306194	2236	+	.	ID="RND-6_FAMILY-744";Tend="1287";Tstart="960";shortTE="F";uid="493a769d-a1bf-4f36-a1f7-05ddf339d58e"
NW_020272252.1	RepeatMasker	Unknown	23558	23780	1118	+	.	ID="RND-1_FAMILY-521";Tend="1339";Tstart="1116";shortTE="F";uid="a9fa95d2-5d79-4a8e-8c1a-51beae5018f4"
NW_020272252.1	RepeatMasker	Unknown	266327	266737	3002	+	.	ID="RND-5_FAMILY-2703";Tend="1298";Tstart="887";shortTE="F";uid="67be81ff-3736-4714-a0e8-56fca1c1f852"
NW_020272252.1	RepeatMasker	Unknown	231423	231701	1219	+	.	ID="RND-5_FAMILY-6686";Tend="1152";Tstart="878";shortTE="F";uid="94829c43-a915-4e22-82b2-53e4ba6429a2"
NW_020272252.1	RepeatMasker	Unknown	104567	104742	1167	+	.	ID="RND-1_FAMILY-86";Tend="1148";Tstart="967";shortTE="F";uid="d7e3b686-39ea-4e8b-aa5f-b7e8a59eff01"
NW_020272252.1	RepeatMasker	Unknown	175181	175455	1432	+	.	ID="RND-5_FAMILY-2803";Tend="1582";Tstart="1330";shortTE="F";uid="e804d13d-b418-40b9-8529-1d323a785be1"
NW_020272252.1	RepeatMasker	Unknown	29165	29301	908	+	.	ID="RND-6_FAMILY-28025";Tend="1398";Tstart="1264";shortTE="F";uid="c5abbf52-1f3a-4040-9d83-c70b2af13804"
NW_020272252.1	RepeatMasker	DNA/Kolobok-E	131977	133042	7134	+	.	ID="RND-4_FAMILY-559";Tend="2022";Tstart="999";shortTE="F";uid="835de369-9d7d-44ce-963c-ec7eeca12adf"
NW_020272252.1	RepeatMasker	DNA/hAT-Tip100	4626	4786	525	+	.	ID="RND-5_FAMILY-3189";Tend="2932";Tstart="2772";shortTE="F";uid="5342f091-1e65-4670-8fcd-d5dcbb0843a5"
NW_020272252.1	RepeatMasker	DNA/hAT-hAT19	124185	125594	4336	+	.	ID="rnd-6_family-739";Tend="1741";Tstart="1";shortTE="F";uid="1f0975e9-ab9a-4731-b37d-02944c65f880"
NW_020272252.1	RepeatMasker	DNA	966	1274	1483	+	.	ID="RND-1_FAMILY-438";Tend="1680";Tstart="1397";shortTE="F";uid="98fc3244-35fe-44b6-837e-facc12eba798"
NW_020272252.1	RepeatMasker	Unknown	332896	333145	1680	+	.	ID="RND-1_FAMILY-26";Tend="1220";Tstart="979";shortTE="F";uid="1a155644-7813-4b2d-829c-fefc08b19a0c"
NW_020272252.1	RepeatMasker	Unknown	22942	23216	1267	+	.	ID="RND-1_FAMILY-389";Tend="1291";Tstart="983";shortTE="F";uid="b6579d44-ae4f-4af8-aa60-03bbef409f32"
NW_020272252.1	RepeatMasker	DNA/MULE-NOF	266903	267119	1074	+	.	ID="RND-6_FAMILY-8306";Tend="2157";Tstart="1933";shortTE="F";uid="4577b1d4-3f4b-4389-9853-99ce9ad5726b"
NW_020272252.1	RepeatMasker	Unknown	42152	42704	4607	+	.	ID="RND-6_FAMILY-1158";Tend="1501";Tstart="948";shortTE="F";uid="3fc4e070-3243-4320-ba42-822140808cee"
NW_020272252.1	RepeatMasker	LINE/CR1	296054	296888	5270	+	.	ID="RND-1_FAMILY-367";Tend="1722";Tstart="903";shortTE="F";uid="188af794-a13e-48f8-b689-842ee4adac1a"
NW_020272252.1	RepeatMasker	DNA/MULE-MuDR	333616	334428	4321	+	.	ID="RND-5_FAMILY-3744";Tend="1852";Tstart="1045";shortTE="F";uid="a4d11098-3f06-4b21-bd09-d389f5a808b1"
NW_020272252.1	RepeatMasker	DNA/TcMar-Pogo	73782	74719	3930	+	.	ID="rnd-6_family-4164";Tend="2189";Tstart="464";shortTE="F";uid="48aeefa8-9d5e-41ef-82c3-6fbcfb499bd2"
NW_020272252.1	RepeatMasker	Unknown	279103	279705	2036	+	.	ID="RND-5_FAMILY-4203";TEgroup="ctg_540%7CRND-5_FAMILY-4203%7C1";Tend="1757";Tstart="870";shortTE="F";uid="f1b8906c-92bb-487e-be87-7ceabaec911f"
NW_020272252.1	RepeatMasker	DNA/hAT-Tip100	166436	166974	731	+	.	ID="RND-1_FAMILY-404";TEgroup="ctg_540%7CRND-1_FAMILY-404%7C1";Tend="1390";Tstart="959";shortTE="F";uid="c5867f90-b335-4260-9f70-b802ca62cd5a"
NW_020272252.1	RepeatMasker	DNA	103623	103741	891	+	.	ID="RND-6_FAMILY-11861";Tend="1316";Tstart="1198";shortTE="F";uid="cc9f49ab-9e2b-402b-b2b9-231ecca5aeee"
NW_020272252.1	RepeatMasker	Unknown	278062	278215	416	+	.	ID="RND-6_FAMILY-426";Tend="1499";Tstart="1346";shortTE="F";uid="a33bf695-470f-4135-8c26-99556ed7ab47"
NW_020272252.1	RepeatMasker	DNA/TcMar-Pogo	73189	73782	3532	+	.	ID="RND-6_FAMILY-4164";Tend="1268";Tstart="649";shortTE="F";uid="bd1f7e88-2f1c-4bc7-9f53-755ccf60333b"
NW_020272252.1	RepeatMasker	DNA/hAT-Tip100	76488	76609	927	+	.	ID="RND-1_FAMILY-63";Tend="955";Tstart="833";shortTE="F";uid="6e647ff0-ecaf-45fa-b9b0-6f59785a0c0a"
NW_020272252.1	RepeatMasker	DNA	58931	59219	1248	+	.	ID="RND-6_FAMILY-3348";Tend="1918";Tstart="1645";shortTE="F";uid="ecd27def-6fd7-494c-b273-6c3e2e4a74d5"
NW_020272252.1	RepeatMasker	Unknown	320896	321093	627	+	.	ID="RND-6_FAMILY-3280";Tend="1159";Tstart="961";shortTE="F";uid="9ca3796c-9477-4a51-a6de-6ee35d264d29"
NW_020272252.1	RepeatMasker	DNA/hAT-Charlie	97429	98779	7414	+	.	ID="RND-5_FAMILY-771";Tend="2075";Tstart="794";shortTE="F";uid="3056c7c0-bb24-4bfc-af1d-e3fb17a27bdf"
NW_020272252.1	RepeatMasker	LINE/RTE-BovB	49806	49989	992	+	.	ID="RND-5_FAMILY-1795";Tend="1934";Tstart="1749";shortTE="F";uid="3728ff6d-cb1d-4361-afad-f4979aa2ab26"
NW_020272252.1	RepeatMasker	Unknown	135316	135726	2896	+	.	ID="RND-6_FAMILY-28025";Tend="1398";Tstart="976";shortTE="F";uid="181d16dd-9cf3-4a13-83c5-697a85931244"
NW_020272252.1	RepeatMasker	DNA/hAT-Ac	262858	265845	21809	+	.	ID="RND-5_FAMILY-2580";Tend="3956";Tstart="889";shortTE="F";uid="076bf70f-762d-40f7-9161-84bf58f70bb8"
NW_020272252.1	RepeatMasker	Unknown	224233	224458	897	+	.	ID="RND-6_FAMILY-4258";Tend="1189";Tstart="960";shortTE="F";uid="970c38e3-293e-412c-8a84-3675b19f551f"
NW_020272252.1	RepeatMasker	DNA	307079	307238	1055	+	.	ID="RND-1_FAMILY-16";Tend="1102";Tstart="944";shortTE="F";uid="2b2eecf7-69c6-412e-b8b0-afc75bf9b1f4"
NW_020272252.1	RepeatMasker	DNA/hAT-Tip100	332467	332817	785	+	.	ID="RND-6_FAMILY-2156";Tend="1396";Tstart="1041";shortTE="F";uid="7526a14c-44a4-4ae1-8d21-f0b089632b22"
NW_020272252.1	RepeatMasker	DNA/hAT-Tip100	258856	259310	2434	+	.	ID="RND-4_FAMILY-4455";Tend="1392";Tstart="956";shortTE="F";uid="daa94bdc-b85f-403c-995d-2ad8202df105"
NW_020272252.1	RepeatMasker	DNA/hAT-Tip100	298512	299598	725	+	.	ID="RND-1_FAMILY-217";TEgroup="ctg_540%7CRND-1_FAMILY-217%7C1";Tend="2037";Tstart="787";shortTE="F";uid="78ca02f1-abdd-4d80-8994-ab7ef65f1192"
NW_020272252.1	RepeatMasker	DNA/hAT-Tip100	228897	229369	2908	+	.	ID="RND-4_FAMILY-713";Tend="1624";Tstart="1140";shortTE="F";uid="a6cec28d-0f9a-4858-9b13-6e75f784eb49"
NW_020272252.1	RepeatMasker	DNA	306948	307078	1078	+	.	ID="RND-6_FAMILY-744";Tend="1410";Tstart="1280";shortTE="F";uid="01473c98-66f5-47e4-b06b-607be02a1684"
NW_020272252.1	RepeatMasker	DNA/hAT-Tip100	119823	119960	807	+	.	ID="DNA8-113_AP";Tend="176";Tstart="39";shortTE="F";uid="04338a32-407f-4089-9674-26935ed8c3da"
NW_020272252.1	RepeatMasker	Unknown	176724	177971	2844	+	.	ID="RND-6_FAMILY-3379";Tend="2220";Tstart="985";shortTE="F";uid="90e0dc45-5147-496d-a8b4-77898addb2ad"
NW_020272252.1	RepeatMasker	DNA/hAT-hAT19	336639	337316	4395	+	.	ID="RND-5_FAMILY-488";Tend="1556";Tstart="884";shortTE="F";uid="c68c22c0-c2f0-4383-bfa2-59737dde39a1"
NW_020272252.1	RepeatMasker	LINE/CR1	210174	210899	5262	+	.	ID="RND-1_FAMILY-374";Tend="1661";Tstart="936";shortTE="F";uid="3e2754fe-9021-4e9a-90cb-0cdef47642b7"
NW_020272252.1	RepeatMasker	LINE/Penelope	85177	85305	454	+	.	ID="RND-5_FAMILY-147";Tend="1470";Tstart="1343";shortTE="F";uid="7d2be344-4569-40e7-8c2a-bee75d78267e"
NW_020272252.1	RepeatMasker	DNA	328568	328812	424	+	.	ID="RND-6_FAMILY-16978";Tend="1394";Tstart="1150";shortTE="F";uid="3ecb2fb3-2c70-4629-a700-6a199a2cac1b"
NW_020272252.1	RepeatMasker	Unknown	46964	47717	3641	+	.	ID="RND-5_FAMILY-6458";Tend="1510";Tstart="818";shortTE="F";uid="ee5e525e-7145-42e3-b512-8ed5faa0d095"
NW_020272252.1	RepeatMasker	DNA/hAT-hAT19	292747	292980	1188	+	.	ID="RND-6_FAMILY-7848";Tend="1400";Tstart="1179";shortTE="F";uid="24902699-9e5a-4ce0-b96f-545e6dd89006"
NW_020272252.1	RepeatMasker	DNA	67140	67257	578	-	.	ID="RND-1_FAMILY-16";Tend="1115";Tstart="998";shortTE="F";uid="7676c020-89f2-4563-8615-1ec2d19870d3"
NW_020272252.1	RepeatMasker	DNA	327809	328049	574	-	.	ID="ttaa18_ap";Tend="581";Tstart="329";shortTE="F";uid="b9ca1309-68ea-41c2-baad-2ffe46473f27"
NW_020272252.1	RepeatMasker	DNA	283398	283675	1497	-	.	ID="RND-1_FAMILY-349";Tend="1177";Tstart="897";shortTE="F";uid="0f117a05-ac9c-4b7b-ba79-97b41cfcbf0e"
NW_020272252.1	RepeatMasker	DNA/hAT-Charlie	136334	136547	1435	-	.	ID="RND-1_FAMILY-120";Tend="1146";Tstart="951";shortTE="F";uid="2c8647a3-a31b-4b6b-a149-2fe44bf7b74c"
NW_020272252.1	RepeatMasker	LINE/CR1	11208	11589	408	-	.	ID="RND-5_FAMILY-102";Tend="895";Tstart="503";shortTE="F";uid="661972a1-5997-46aa-b9a6-c0f2d8605767"
NW_020272252.1	RepeatMasker	DNA	37605	38027	3220	-	.	ID="RND-5_FAMILY-1556";Tend="1527";Tstart="1081";shortTE="F";uid="0f9b8e7e-15e7-42ee-83ce-f3992d14d900"
NW_020272252.1	RepeatMasker	DNA	308651	309240	4087	-	.	ID="RND-5_FAMILY-1556";Tend="1528";Tstart="902";shortTE="F";uid="70fec39a-f629-480d-b0e0-34c63996a5f7"
NW_020272252.1	RepeatMasker	DNA/hAT-hAT19	142400	142913	2596	-	.	ID="HAT-N12_AP";Tend="492";Tstart="1";shortTE="F";uid="ee334dfb-8ea0-4a15-9c3f-50f6d8657ebe"
NW_020272252.1	RepeatMasker	Unknown	196315	197682	2089	-	.	ID="RND-1_FAMILY-430";Tend="2127";Tstart="815";shortTE="F";uid="74025bc7-a5c7-44d0-9a17-d556a9adb825"
NW_020272252.1	RepeatMasker	LINE/RTE-BovB	254271	254554	1919	-	.	ID="RND-6_FAMILY-9083";Tend="2449";Tstart="802";shortTE="F";uid="06798ca7-07f4-4f83-8a56-481e9de4cdc0"
NW_020272252.1	RepeatMasker	DNA/hAT-Tip100	83002	83568	3779	-	.	ID="RND-1_FAMILY-105";Tend="1515";Tstart="954";shortTE="F";uid="42fd6000-8f01-4cc2-8814-f80f12cb1175"
NW_020272252.1	RepeatMasker	DNA/hAT	249919	250835	5758	-	.	ID="RND-6_FAMILY-648";Tend="1820";Tstart="913";shortTE="F";uid="538ef1f3-76ca-4024-8a28-ed940e59b6ef"
NW_020272252.1	RepeatMasker	DNA/hAT-Tip100	252037	252237	651	-	.	ID="RND-5_FAMILY-3189";Tend="3327";Tstart="3114";shortTE="F";uid="ef85428b-2e4b-4585-9787-9f3a0262d853"
NW_020272252.1	RepeatMasker	DNA/hAT-Blackjack	303679	304118	2170	-	.	ID="RND-5_FAMILY-6349";Tend="1501";Tstart="949";shortTE="F";uid="ab4afd80-4ff7-49c2-9f8b-f5424bc17e3d"
NW_020272252.1	RepeatMasker	DNA/hAT-Ac	70593	70901	440	-	.	ID="RND-4_FAMILY-981";Tend="1363";Tstart="1066";shortTE="F";uid="27f98336-2083-4ac7-ab9e-81baf8b9ccc2"
NW_020272252.1	RepeatMasker	DNA/hAT-Tip100	201780	202055	1849	-	.	ID="RND-1_FAMILY-63";Tend="1104";Tstart="832";shortTE="F";uid="ee15ea56-549f-43a5-9561-1ec238b90eb1"
NW_020272252.1	RepeatMasker	RC/Helitron	56889	57017	524	-	.	ID="HELITRON-2_DF";Tend="1925";Tstart="1797";shortTE="F";uid="b432ee0a-deea-4865-b86f-1d2918fb6578"
NW_020272252.1	RepeatMasker	Unknown	21023	21599	3844	-	.	ID="RND-1_FAMILY-144";Tend="1560";Tstart="948";shortTE="F";uid="be05c76f-ea4d-4493-9152-b575d8dd4fac"
NW_020272252.1	RepeatMasker	LINE/I-Jockey	209200	209343	831	-	.	ID="RND-1_FAMILY-297";Tend="1338";Tstart="1195";shortTE="F";uid="00bc59b7-efbd-483c-bc10-8c146658275b"
NW_020272252.1	RepeatMasker	DNA/MULE-MuDR	320444	320569	598	-	.	ID="RND-6_FAMILY-7752";Tend="1788";Tstart="1661";shortTE="F";uid="f3e42d61-9641-45fd-ac82-d585bd693e9e"
NW_020272252.1	RepeatMasker	DNA/hAT-Tip100	201591	201781	1563	-	.	ID="RND-1_FAMILY-393";Tend="1321";Tstart="1130";shortTE="F";uid="fe963c5e-3e14-4e64-b051-569e7427fed5"
NW_020272252.1	RepeatMasker	DNA	38939	39235	1594	-	.	ID="RND-6_FAMILY-6804";Tend="1685";Tstart="1399";shortTE="F";uid="d6043baa-5f10-4611-ae28-debc72290b7a"
NW_020272252.1	RepeatMasker	DNA/hAT	239152	239284	661	-	.	ID="RND-5_FAMILY-2275";Tend="1088";Tstart="945";shortTE="F";uid="6c250d1e-0ebb-4d3f-b49e-8b5a380674e6"
NW_020272252.1	RepeatMasker	DNA/hAT-Charlie	324478	324933	833	-	.	ID="HAT-N1_AP";Tend="561";Tstart="1";shortTE="F";uid="5cd39b9e-e1b8-4151-aa7f-3458078a7851"
NW_020272252.1	RepeatMasker	DNA/hAT-hAT19	246784	246964	1365	-	.	ID="RND-4_FAMILY-77";Tend="1132";Tstart="952";shortTE="F";uid="e66109a5-a343-4dfc-88f5-375d9c13a43f"
NW_020272252.1	RepeatMasker	Unknown	143175	143412	435	-	.	ID="RND-6_FAMILY-303";TEgroup="ctg_540%7CRND-6_FAMILY-303%7C1";Tend="1634";Tstart="367";shortTE="F";uid="e210e760-23bb-404a-8fc7-80291a7a73ba"
NW_020272252.1	RepeatMasker	DNA/hAT-hATm	57783	57918	484	-	.	ID="HAT-5_AP";Tend="137";Tstart="2";shortTE="F";uid="34e9d076-6b62-4712-9440-2aa87f85f9af"
NW_020272252.1	RepeatMasker	Unknown	211525	211808	1353	-	.	ID="RND-1_FAMILY-26";Tend="1190";Tstart="929";shortTE="F";uid="d4d474a3-3696-43a2-8de4-220dbd3215a7"
NW_020272252.1	RepeatMasker	DNA/hAT-Tip100	325062	325285	531	-	.	ID="RND-5_FAMILY-414";Tend="1857";Tstart="1636";shortTE="F";uid="ef2121e6-e22b-4bdb-aff6-672fdcfa3c68"
NW_020272252.1	RepeatMasker	DNA	102928	103724	5216	-	.	ID="RND-6_FAMILY-5585";Tend="1570";Tstart="764";shortTE="F";uid="39e76dbd-7bca-49e1-9d48-9eea8fb5c976"
NW_020272252.1	RepeatMasker	DNA/hAT-Tip100	293530	293818	1427	-	.	ID="RND-6_FAMILY-332";Tend="1245";Tstart="967";shortTE="F";uid="7c0f2cee-a7cf-4f1a-a857-eec21f0aa395"
NW_020272252.1	RepeatMasker	DNA	228668	228855	1177	-	.	ID="RND-1_FAMILY-16";Tend="1128";Tstart="944";shortTE="F";uid="5fcb4ec6-9dfb-47cc-9542-d1824cb16513"
NW_020272252.1	RepeatMasker	DNA/P	106107	106331	516	-	.	ID="P-2_AP";Tend="253";Tstart="5";shortTE="F";uid="5db3c895-17d3-4394-9f82-283da95e65c1"
NW_020272252.1	RepeatMasker	DNA/TcMar-Pogo	69587	69860	595	-	.	ID="rnd-6_family-336";Tend="1720";Tstart="1449";shortTE="F";uid="d7311bcd-7a7b-4862-ac70-f77bbd33365d"
NW_020272252.1	RepeatMasker	DNA/hAT-hAT19	200286	200928	3748	-	.	ID="RND-6_FAMILY-7893";Tend="1634";Tstart="922";shortTE="F";uid="35e9b959-37a8-4f41-9d4b-84035416fb98"
NW_020272252.1	RepeatMasker	DNA/hAT-hAT19	221034	221228	1118	-	.	ID="RND-5_FAMILY-12";Tend="1547";Tstart="1349";shortTE="F";uid="4988899f-4656-45fa-8dd2-3fd7faea581c"
NW_020272252.1	RepeatMasker	DNA/hAT-Tip100	299702	300219	4267	-	.	ID="RND-1_FAMILY-132";Tend="1381";Tstart="854";shortTE="F";uid="0ba4179f-ea54-4667-8eec-c2b935acb8a4"
NW_020272252.1	RepeatMasker	Unknown	209349	209707	2433	-	.	ID="RND-4_FAMILY-116";Tend="1306";Tstart="920";shortTE="F";uid="34560560-827f-4d7f-873f-c8ee2e750efd"
NW_020272252.1	RepeatMasker	DNA/hAT-Tip100	284501	284728	424	-	.	ID="DNA8-106_AP";Tend="1072";Tstart="842";shortTE="F";uid="c2316c5d-65bf-4c91-9c28-ed146cd82df2"
NW_020272252.1	RepeatMasker	RC/Helitron	213564	214046	905	-	.	ID="RND-6_FAMILY-9196";Tend="1677";Tstart="1244";shortTE="F";uid="18809252-e2a1-4286-94e9-5e4bd5c7d32c"
NW_020272252.1	RepeatMasker	DNA/MULE-MuDR	297665	298217	2481	-	.	ID="RND-1_FAMILY-326";Tend="1552";Tstart="967";shortTE="F";uid="030de421-f19c-4037-a28e-54657ee2c843"
NW_020272252.1	RepeatMasker	Unknown	162075	162526	3256	-	.	ID="RND-6_FAMILY-8368";Tend="1248";Tstart="791";shortTE="F";uid="4df08481-0956-470d-932f-fbff1de11477"
NW_020272252.1	RepeatMasker	Unknown	277397	277735	1189	-	.	ID="RND-3_FAMILY-421";Tend="1419";Tstart="1061";shortTE="F";uid="6146650a-e5bf-48e4-8577-7c3fcd18e0c4"
NW_020272252.1	RepeatMasker	Unknown	176081	176490	3143	-	.	ID="RND-5_FAMILY-9474";Tend="1364";Tstart="956";shortTE="F";uid="22a430a2-5afd-4f9a-86cc-09c1f3b40a04"
NW_020272252.1	RepeatMasker	DNA/TcMar-Pogo	69963	70131	583	-	.	ID="RND-6_FAMILY-336";Tend="1178";Tstart="1002";shortTE="F";uid="f165c3f8-b35c-45ae-995d-616a81af4b09"
NW_020272252.1	RepeatMasker	DNA/hAT-hATm	130445	130889	920	-	.	ID="HAT-5_AP";Tend="3133";Tstart="2672";shortTE="F";uid="cbdc9ef3-95ec-4864-8800-4ae35dba39f7"
NW_020272252.1	RepeatMasker	Unknown	57922	58092	1285	-	.	ID="RND-1_FAMILY-175";Tend="1071";Tstart="906";shortTE="F";uid="1027f11d-9697-4a77-98ab-727a6a2dcff6"
NW_020272252.1	RepeatMasker	LTR/Gypsy	228490	228670	1463	-	.	ID="RND-5_FAMILY-2177";Tend="1148";Tstart="968";shortTE="F";uid="f980edc2-ab9a-4665-940b-97fe3e8936c5"
NW_020272252.1	RepeatMasker	Unknown	259884	260094	1027	-	.	ID="RND-1_FAMILY-129";Tend="1218";Tstart="1008";shortTE="F";uid="49f4da13-4556-4e6c-8a4a-46c181686847"
NW_020272252.1	RepeatMasker	DNA/hAT-Ac	47616	47743	568	-	.	ID="RND-1_FAMILY-77";Tend="968";Tstart="844";shortTE="F";uid="17831ee7-7c7c-4606-9727-e44f26e04d81"
NW_020272252.1	RepeatMasker	DNA/hAT	262363	262852	3643	-	.	ID="rnd-1_family-162";Tend="1696";Tstart="1228";shortTE="F";uid="1032e629-619e-404b-a513-3a2d83dcb109"
NW_020272252.1	RepeatMasker	DNA/hAT-Charlie	49989	50437	1099	-	.	ID="RND-1_FAMILY-388";Tend="924";Tstart="583";shortTE="F";uid="8bff79a2-7ca8-45bc-a5f6-2168f0d563b7"
NW_020272252.1	RepeatMasker	DNA	29302	29411	504	-	.	ID="RND-6_FAMILY-484";Tend="1043";Tstart="950";shortTE="F";uid="ba37bd94-6931-427d-9a8b-8b3c8cc6c261"
NW_020272252.1	RepeatMasker	DNA/hAT-Tip100	175434	175891	3559	-	.	ID="RND-1_FAMILY-404";Tend="1414";Tstart="956";shortTE="F";uid="eb47c0a6-a0a7-4c6b-8981-44c6e59b4fd7"
NW_020272252.1	RepeatMasker	DNA/hAT-hAT19	307536	307697	401	-	.	ID="HAT-N13_AP";Tend="162";Tstart="1";shortTE="F";uid="3fc444ad-13f2-4408-af50-b7f2808269e9"
NW_020272252.1	RepeatMasker	DNA/hAT	265840	265996	486	-	.	ID="RND-1_FAMILY-162";TEgroup="ctg_540%7CRND-1_FAMILY-162%7C1";Tend="1236";Tstart="932";shortTE="T";uid="38e26689-3fd3-4857-8af7-f7fdeb3eb068"
NW_020272252.1	RepeatMasker	DNA/hAT-Tip100	304772	305818	7430	-	.	ID="RND-5_FAMILY-1316";Tend="1922";Tstart="856";shortTE="F";uid="48c79f14-e62b-4053-80fc-3b8e5c5c75dd"
NW_020272252.1	RepeatMasker	DNA/hAT-Tip100	72561	72898	2174	-	.	ID="RND-1_FAMILY-35";Tend="1773";Tstart="1422";shortTE="F";uid="70d0963a-4522-46e6-aa0e-a41992d0baa3"
NW_020272252.1	RepeatMasker	LINE/I-Jockey	209710	210065	1840	-	.	ID="RND-1_FAMILY-297";Tend="1184";Tstart="829";shortTE="F";uid="a8532c90-84d5-4bff-8a3b-9429b775aa96"
NW_020272252.1	RepeatMasker	DNA	181040	181145	550	-	.	ID="RND-5_FAMILY-4964";Tend="1231";Tstart="1112";shortTE="F";uid="de12f2b7-b592-4896-aa3c-3e6429ee9a93"
NW_020272252.1	RepeatMasker	RC/Helitron	168648	169924	6704	-	.	ID="RND-6_FAMILY-7470";TEgroup="ctg_540%7CRND-6_FAMILY-7470%7C1";Tend="2510";Tstart="567";shortTE="F";uid="2b3b03d7-15db-4f90-a4cb-02c58dcf0081"
NW_020272252.1	RepeatMasker	DNA/hAT	21774	22148	2338	-	.	ID="RND-3_FAMILY-12";Tend="1421";Tstart="1012";shortTE="F";uid="dd83eded-0160-42cc-824e-c3d6055428ac"
NW_020272252.1	RepeatMasker	DNA/MULE-MuDR	43523	43779	1140	-	.	ID="RND-5_FAMILY-7280";Tend="1138";Tstart="892";shortTE="F";uid="14d91f50-e54e-4652-8e85-99d4f1420a07"
NW_020272252.1	RepeatMasker	DNA/hAT-Tip100	229779	231496	11993	-	.	ID="RND-1_FAMILY-270";Tend="2682";Tstart="982";shortTE="F";uid="74e1fe34-dcd9-49b9-b040-2064387b2b84"
NW_020272252.1	RepeatMasker	RC/Helitron	215535	215680	579	-	.	ID="RND-6_FAMILY-9196";Tend="956";Tstart="849";shortTE="F";uid="806e6bbb-cccd-41bc-906f-d5c5692ce37c"
NW_020272252.1	RepeatMasker	DNA	19930	20207	2066	-	.	ID="RND-6_FAMILY-5268";Tend="1789";Tstart="1513";shortTE="F";uid="f3bb16a4-427c-4dc7-a4b9-ef4887793454"
NW_020272252.1	RepeatMasker	DNA/hAT-Tip100	202054	202279	1687	-	.	ID="RND-1_FAMILY-393";Tend="1139";Tstart="914";shortTE="F";uid="7bc05020-524a-4969-bccd-276a120636a3"
NW_020272252.1	RepeatMasker	DNA/hAT-hAT19	25480	26545	6924	-	.	ID="RND-1_FAMILY-32";Tend="2497";Tstart="1447";shortTE="F";uid="8fad2fb0-1624-4d29-955e-096b409a687f"
NW_020272252.1	RepeatMasker	DNA/hAT-hATm	131051	131935	2869	-	.	ID="HAT-7_AP";Tend="2770";Tstart="1894";shortTE="F";uid="b7430091-74fb-4058-95f3-618a7668de65"
NW_020272252.1	RepeatMasker	Unknown	277738	277861	669	-	.	ID="RND-1_FAMILY-122";Tend="1185";Tstart="1063";shortTE="F";uid="29c6c0eb-e743-4e77-a7ab-f86e2a6c8628"
NW_020272252.1	RepeatMasker	LTR/Gypsy	95449	96040	3968	-	.	ID="RND-5_FAMILY-4906";Tend="1324";Tstart="704";shortTE="F";uid="bdd85d86-647f-4d3c-bce5-ffc2e6f43992"
NW_020272252.1	RepeatMasker	Unknown	76614	77399	5694	-	.	ID="RND-5_FAMILY-441";Tend="1541";Tstart="743";shortTE="F";uid="0290b130-79ff-45ed-a368-2ccbfad4c205"
NW_020272252.1	RepeatMasker	Unknown	21610	21762	680	-	.	ID="RND-5_FAMILY-2439";Tend="1383";Tstart="1206";shortTE="F";uid="ffad8254-f8bb-4313-abc2-d7ad7c01a23b"
NW_020272252.1	RepeatMasker	Unknown	181147	181386	1037	-	.	ID="RND-5_FAMILY-1154";Tend="1235";Tstart="1010";shortTE="F";uid="bff7c1f9-21ba-4192-93b1-0720b9f51c38"
NW_020272252.1	RepeatMasker	DNA	181380	181508	561	-	.	ID="RND-5_FAMILY-4964";Tend="931";Tstart="777";shortTE="F";uid="fb4ab0d9-7d31-4dbe-af4a-442084029c0c"
NW_020272252.1	RepeatMasker	DNA/MULE-MuDR	288875	289097	600	-	.	ID="RND-5_FAMILY-3302";Tend="1761";Tstart="1581";shortTE="F";uid="48e9b53a-e77d-4719-86d0-6be8765a8ebe"
NW_020272252.1	RepeatMasker	DNA/hAT-hAT19	338267	338722	1563	-	.	ID="HAT-N12_AP";Tend="491";Tstart="2";shortTE="F";uid="16c6ac03-8b70-41ea-bf0e-a673048a8ebd"
NW_020272252.1	RepeatMasker	Unknown	19454	19594	613	-	.	ID="RND-5_FAMILY-4489";Tend="1332";Tstart="1207";shortTE="F";uid="423e5dd5-071f-46c0-9f58-93ed42cf98b9"
NW_020272252.1	RepeatMasker	Unknown	161973	162073	665	-	.	ID="RND-1_FAMILY-334";Tend="1618";Tstart="1517";shortTE="F";uid="ecc00867-211c-41bc-abb4-2487fd78cce2"
NW_020272252.1	RepeatMasker	LINE/I	226605	228178	10086	-	.	ID="RND-6_FAMILY-3631";Tend="1755";Tstart="237";shortTE="F";uid="e2589ae8-593f-46a8-808b-a0e8f57e30b1"
NW_020272252.1	RepeatMasker	Unknown	57025	57228	1598	-	.	ID="RND-1_FAMILY-175";Tend="1265";Tstart="1064";shortTE="F";uid="1d18e427-57f6-4f5d-900c-48756cd6970f"
NW_020272252.1	RepeatMasker	DNA/hAT-hATm	57231	57380	564	-	.	ID="HAT-5_AP";Tend="3133";Tstart="2984";shortTE="F";uid="bf73c111-6e2e-48fc-bf17-0048a4a465b8"
NW_020272252.1	RepeatMasker	DNA/hAT	252244	252694	2965	-	.	ID="RND-6_FAMILY-11930";Tend="2148";Tstart="1688";shortTE="F";uid="b95c901b-0f59-4a80-9a74-8175dda4a3d7"
NW_020272252.1	RepeatMasker	DNA	307698	307830	1050	-	.	ID="RND-6_FAMILY-6762";Tend="847";Tstart="718";shortTE="F";uid="4357e1bd-bff5-4d11-8be5-5f819ca479cc"
NW_020272252.1	RepeatMasker	Unknown	143778	144523	4046	-	.	ID="RND-4_FAMILY-213";Tend="1673";Tstart="926";shortTE="F";uid="c8b154d8-004b-4cf3-9aa0-bb6e8fa31755"
NW_020272252.1	RepeatMasker	LINE/I-Jockey	335215	335424	407	-	.	ID="RND-6_FAMILY-3666";Tend="4797";Tstart="4588";shortTE="F";uid="5fcaae25-fcf2-49a4-886c-7abccec542e4"
NW_020272252.1	RepeatMasker	Unknown	257250	257815	4918	-	.	ID="RND-1_FAMILY-83";Tend="1512";Tstart="947";shortTE="F";uid="8ec0e4e9-d845-4cc7-bc9d-77cbb462a4cc"
NW_020272252.1	RepeatMasker	Unknown	226178	226542	2656	-	.	ID="RND-1_FAMILY-348";Tend="761";Tstart="399";shortTE="F";uid="26c55676-6bcc-4efa-9b0d-9193658be335"
NW_020272252.1	RepeatMasker	DNA/hAT-hAT19	28568	29145	4287	-	.	ID="RND-1_FAMILY-32";Tend="1430";Tstart="852";shortTE="F";uid="ad14d5be-9b35-4882-875b-66e21c4f98a1"
NW_020272252.1	RepeatMasker	DNA/hAT-Tip100	234030	234480	2675	-	.	ID="RND-1_FAMILY-270";Tend="2057";Tstart="1627";shortTE="F";uid="7e42a3d1-e430-471a-8b75-aab432500c29"
NW_020272252.1	RepeatMasker	DNA/hAT-Tip100	37105	37574	1740	-	.	ID="RND-5_FAMILY-9407";Tend="1456";Tstart="922";shortTE="F";uid="84a84e73-b5bf-4415-ae92-86e15c87f1c7"
NW_020272252.1	RepeatMasker	Unknown	162682	162858	906	-	.	ID="RND-1_FAMILY-166";Tend="1170";Tstart="976";shortTE="F";uid="c8e7610e-77e4-4aba-bd19-9475f11c009a"
NW_020272252.1	RepeatMasker	Unknown	101310	101459	742	-	.	ID="RND-6_FAMILY-3280";Tend="1102";Tstart="949";shortTE="F";uid="ec5d1b49-497a-4a2e-9c04-6ee54f039dca"
NW_020272252.1	RepeatMasker	LINE/I	38555	38788	713	-	.	ID="RND-6_FAMILY-3631";Tend="1251";Tstart="1005";shortTE="F";uid="86c5b99b-8cd4-4901-a986-9cf6c30e7372"
NW_020272252.1	RepeatMasker	Unknown	285935	286151	1619	-	.	ID="RND-1_FAMILY-40";Tend="1292";Tstart="1076";shortTE="F";uid="e6ed7536-903c-40f5-b32a-b15174b0d547"
NW_020272252.1	RepeatMasker	DNA/hAT	39808	40231	3252	-	.	ID="RND-1_FAMILY-377";Tend="1375";Tstart="935";shortTE="F";uid="212f92dc-a390-44d7-ba53-3c3d7f7098a9"
NW_020272252.1	RepeatMasker	DNA/hAT-Charlie	42731	43225	3346	-	.	ID="RND-5_FAMILY-943";Tend="1409";Tstart="897";shortTE="F";uid="b457273a-3b34-4c5c-9c40-a8035201af92"
NW_020272252.1	RepeatMasker	DNA/hAT-Tip100	23986	25089	681	-	.	ID="RND-6_FAMILY-2295";TEgroup="ctg_540%7CRND-6_FAMILY-2295%7C1";Tend="1323";Tstart="80";shortTE="F";uid="c0423dea-f5c3-4fe3-aebf-657c026f2b14"
NW_020272252.1	RepeatMasker	DNA/P	332160	332465	2215	-	.	ID="RND-6_FAMILY-30601";Tend="1231";Tstart="926";shortTE="F";uid="7a71cfd5-2811-431d-b1fb-d6aebd4e2803"
NW_020272252.1	RepeatMasker	Retroposon?	127163	127542	2477	-	.	ID="RND-5_FAMILY-1625";Tend="1719";Tstart="1325";shortTE="F";uid="a2eb6448-d1c7-43a9-ab8d-f673cc473a95"
NW_020272252.1	RepeatMasker	DNA/hAT	255909	257189	9079	-	.	ID="RND-6_FAMILY-11930";Tend="1705";Tstart="415";shortTE="F";uid="d2724375-bb07-4d6f-abfe-0d919e15bc81"
NW_020272252.1	RepeatMasker	DNA/hAT-Tip100	107786	108184	2541	-	.	ID="RND-4_FAMILY-2577";Tend="1367";Tstart="990";shortTE="F";uid="0e6050f8-fd50-4466-a84e-b17cfbe883a2"
NW_020272252.1	RepeatMasker	DNA/TcMar-Tc1	91873	92003	967	-	.	ID="RND-6_FAMILY-81";Tend="981";Tstart="851";shortTE="F";uid="0375bf6c-13a9-4c9a-8734-d10bd411c31e"
NW_020272252.1	RepeatMasker	RC/Helitron	58099	58917	2866	-	.	ID="HELITRON-2_DF";Tend="1790";Tstart="959";shortTE="F";uid="6e19ac12-bfde-4184-ad6f-3e3b439cd1c9"
NW_020272252.1	RepeatMasker	Unknown	224832	225581	5483	-	.	ID="RND-1_FAMILY-517";Tend="1929";Tstart="1172";shortTE="F";uid="f93f83f2-49f3-4beb-b5b7-45c07b562114"
NW_020272252.1	RepeatMasker	DNA/hAT-Tip100	178374	178826	2763	-	.	ID="RND-5_FAMILY-529";Tend="1432";Tstart="959";shortTE="F";uid="5a15be15-4e37-45a4-83ec-d29aa5952b2f"
NW_020272252.1	RepeatMasker	DNA/MULE-MuDR	325426	325576	446	-	.	ID="MUDR9X_AP";Tend="998";Tstart="843";shortTE="F";uid="3808d543-d51d-4314-8e43-6ef4138cf1f8"
NW_020272252.1	RepeatMasker	LINE/I-Jockey	117149	117408	610	-	.	ID="RND-6_FAMILY-4821";Tend="2499";Tstart="2243";shortTE="F";uid="e15f7a66-3283-4cea-b182-9249f75831fa"
NW_020272252.1	RepeatMasker	DNA/Kolobok-E	107655	107785	701	-	.	ID="RND-5_FAMILY-1732";Tend="1385";Tstart="1225";shortTE="F";uid="1c76eec8-d7eb-4661-94a0-0216d1695a36"
NW_020272252.1	RepeatMasker	Unknown	22263	22368	549	-	.	ID="RND-1_FAMILY-151";Tend="1066";Tstart="933";shortTE="F";uid="41c57355-5466-4fda-bbfa-f76176684e21"
NW_020272252.1	RepeatMasker	Unknown	233702	234017	2110	-	.	ID="RND-1_FAMILY-26";Tend="1235";Tstart="930";shortTE="F";uid="ea9300b2-191b-49ac-9c6a-5413acc5fdbc"
NW_020272252.1	RepeatMasker	DNA	176491	176723	1733	-	.	ID="RND-5_FAMILY-714";Tend="1619";Tstart="1387";shortTE="F";uid="4c337f9d-3a08-4d8f-ad2a-c8dc57a2b221"
NW_020272252.1	RepeatMasker	DNA/hAT-Tip100	77444	78192	3725	-	.	ID="RND-1_FAMILY-159";Tend="1417";Tstart="682";shortTE="F";uid="56227904-9ca0-4c16-aa29-d994fc7d21c3"
NW_020272252.1	RepeatMasker	LINE/RTE-BovB	268432	268616	550	-	.	ID="RND-5_FAMILY-1795";Tend="2126";Tstart="1932";shortTE="F";uid="b6c152ba-3bb4-4360-b5e9-1a8ab535d125"
NW_020272252.1	RepeatMasker	LINE/RTE-BovB	104943	105383	3120	-	.	ID="RND-6_FAMILY-2649";Tend="1427";Tstart="976";shortTE="F";uid="9a02155e-4113-437a-9865-6b4c30e6f3f8"
NW_020272252.1	RepeatMasker	Unknown	307865	308316	1728	-	.	ID="RND-5_FAMILY-741";Tend="1396";Tstart="955";shortTE="F";uid="6d2f7f30-b94b-4782-aacc-ebe078d406d7"
NW_020272252.1	RepeatMasker	DNA/hAT-hAT19	103867	104514	3834	-	.	ID="RND-5_FAMILY-526";Tend="1493";Tstart="809";shortTE="F";uid="76741b4c-8549-42d6-94b7-a4721031d689"
NW_020272252.1	RepeatMasker	DNA/hAT-Tip100	287182	287326	979	-	.	ID="RND-5_FAMILY-1609";Tend="1043";Tstart="900";shortTE="F";uid="0a22347a-5c37-4e2f-b0ff-8d57f9ac768c"
NW_020272252.1	RepeatMasker	DNA/hAT-Charlie	308489	308652	1035	-	.	ID="RND-1_FAMILY-120";Tend="1145";Tstart="982";shortTE="F";uid="05950716-97c0-451e-972c-cf5aae82fc34"
NW_020272252.1	RepeatMasker	Unknown	104805	104951	445	-	.	ID="RND-5_FAMILY-4203";Tend="1704";Tstart="1571";shortTE="F";uid="07c8501f-a464-4cd2-b0b1-6c2e6f755dd6"
NW_020272252.1	RepeatMasker	DNA/hAT-hAT19	221867	222325	3340	-	.	ID="RND-5_FAMILY-12";Tend="1353";Tstart="899";shortTE="F";uid="ae6e6a80-8c30-4ff3-9a81-9b80e5e4dede"
NW_020272252.1	RepeatMasker	Unknown	239742	241462	12379	-	.	ID="RND-6_FAMILY-16574";Tend="3093";Tstart="1449";shortTE="F";uid="9a8bc30b-1c9f-415f-8845-12a854d14272"
NW_020272252.1	RepeatMasker	DNA/hAT-Charlie	214550	214695	917	-	.	ID="HAT-N14_RPR";Tend="320";Tstart="187";shortTE="F";uid="cc122c79-c64a-4561-af05-e1dd9f3aa2c6"
NW_020272253.1	RepeatMasker	DNA/TcMar-m44	4622	5931	1311	+	.	ID="MARINER-33_LMI";Tend="1522";Tstart="217";shortTE="F";uid="85fcd6d1-c24a-4a04-bfc1-9d0556137b93"
NW_020272253.1	RepeatMasker	DNA/P	3936	4333	1076	+	.	ID="RND-6_FAMILY-30601";Tend="1069";Tstart="695";shortTE="F";uid="a543397c-11ad-4862-8dba-2a8d5c15813f"
NW_020272253.1	RepeatMasker	DNA/PiggyBac	1995	2659	554	+	.	ID="piggybac-3_dbp";Tend="1592";Tstart="663";shortTE="F";uid="9052975e-da52-4537-9a80-428f19a9807a"
NW_020272254.1	RepeatMasker	LINE/Penelope	2121	2953	3637	-	.	ID="RND-5_FAMILY-147";Tend="1322";Tstart="489";shortTE="F";uid="4f2e6b02-f79c-437c-bcfc-7e84b55d4898"
NW_020272255.1	RepeatMasker	DNA	10706	11153	697	+	.	ID="RND-6_FAMILY-8781";TEgroup="ctg_543%7CRND-6_FAMILY-8781%7C1";Tend="246";Tstart="13";shortTE="F";uid="ebc9ec1b-9ab1-44e1-8bca-ed6291c0e7a1"
NW_020272255.1	RepeatMasker	DNA/hAT	8785	9544	3112	+	.	ID="RND-1_FAMILY-285";Tend="1795";Tstart="1005";shortTE="F";uid="71fdec3e-71fc-4205-9c47-d2a2164dcb70"
NW_020272255.1	RepeatMasker	Unknown	15800	16179	2713	+	.	ID="RND-1_FAMILY-587";Tend="1301";Tstart="929";shortTE="F";uid="85c6ff0b-b959-4575-9b24-19b9e2d6f7bd"
NW_020272255.1	RepeatMasker	DNA/TcMar-Tc1	10425	10566	519	+	.	ID="RND-5_FAMILY-5625";TEgroup="ctg_543%7CRND-5_FAMILY-5625%7C1";Tend="1667";Tstart="927";shortTE="T";uid="7db453dd-39c4-442a-b796-996b17c21ee9"
NW_020272255.1	RepeatMasker	LTR/Gypsy	14278	14683	1799	+	.	ID="RND-5_FAMILY-621";Tend="1392";Tstart="986";shortTE="F";uid="79bfdac0-a09c-4574-9949-606fe57ddbd0"
NW_020272255.1	RepeatMasker	LINE/I	15192	15527	1607	+	.	ID="RND-5_FAMILY-1471";Tend="676";Tstart="361";shortTE="F";uid="d43dc1f1-3bdd-49e3-8cd0-0c4974a3b4ae"
NW_020272255.1	RepeatMasker	Unknown	10568	10709	991	+	.	ID="RND-4_FAMILY-2430";Tend="1071";Tstart="930";shortTE="F";uid="692627f1-be63-425e-9be4-cf47e33b5f4d"
NW_020272255.1	RepeatMasker	DNA/hAT	3734	4457	4478	-	.	ID="RND-1_FAMILY-466";Tend="1598";Tstart="910";shortTE="F";uid="743b4232-23ad-40b8-8f5d-da6727afc7e2"
NW_020272255.1	RepeatMasker	RC/Helitron	8654	8780	630	-	.	ID="RND-6_FAMILY-6950";Tend="1698";Tstart="1571";shortTE="F";uid="2143acf3-0832-49e8-8d96-2d977cd630fd"
NW_020272255.1	RepeatMasker	DNA/TcMar-Tc1	15519	15713	565	-	.	ID="RND-5_FAMILY-5625";TEgroup="ctg_543%7CRND-5_FAMILY-5625%7C2";Tend="1654";Tstart="843";shortTE="T";uid="6a95b666-bc87-4032-b863-2585a83fbaae"
NW_020272255.1	RepeatMasker	DNA/hAT-Charlie	2438	2631	1461	-	.	ID="RND-1_FAMILY-120";Tend="1151";Tstart="959";shortTE="F";uid="51f6694f-3e2e-415d-abea-e79050a7a9f8"
NW_020272255.1	RepeatMasker	RC/Helitron	9432	9946	2953	-	.	ID="RND-6_FAMILY-6950";Tend="1577";Tstart="1062";shortTE="F";uid="4ed0a060-0048-4a60-9c40-43d96787f700"
NW_020272255.1	RepeatMasker	Unknown	575	822	2010	-	.	ID="RND-6_FAMILY-10151";Tend="965";Tstart="716";shortTE="F";uid="f2197358-9b94-4e30-878b-fccb87a6ce6b"
NW_020272255.1	RepeatMasker	LINE/I	10271	10429	912	-	.	ID="RND-5_FAMILY-1471";Tend="825";Tstart="667";shortTE="F";uid="c44e0d49-a523-44b5-b5f1-d814da2decd9"
NW_020272255.1	RepeatMasker	DNA	3	127	654	-	.	ID="RND-6_FAMILY-16724";Tend="2643";Tstart="2516";shortTE="F";uid="aeb83a22-e24f-495b-a286-d60998d04595"
NW_020272255.1	RepeatMasker	RC/Helitron	12179	14146	936	-	.	ID="HELITRON-1_NVI";Tend="5447";Tstart="1755";shortTE="F";uid="f8943136-021f-4343-8655-04f5cc3c9f12"
NW_020272256.1	RepeatMasker	DNA/MULE-MuDR	5620	5729	417	+	.	ID="RND-5_FAMILY-297";Tend="1862";Tstart="1742";shortTE="F";uid="41c60838-e21b-459f-8638-ed6562ea6d65"
NW_020272256.1	RepeatMasker	DNA/hAT-Blackjack	2573	4087	8032	+	.	ID="RND-6_FAMILY-1124";Tend="2333";Tstart="839";shortTE="F";uid="b8a4e679-d2bd-48ce-a1b9-226d8dc13906"
NW_020272256.1	RepeatMasker	DNA/hAT	837	1322	3288	+	.	ID="RND-1_FAMILY-162";Tend="1342";Tstart="840";shortTE="F";uid="970e4bfc-5a0d-4545-b299-4b6a235c5fd7"
NW_020272256.1	RepeatMasker	Unknown	1947	2059	488	+	.	ID="HALYOMORPHA_HALYS-5_FAMILY-1369";Tend="661";Tstart="548";shortTE="F";uid="fa1983e8-91cc-4216-bcea-9e9fc7d3c76c"
NW_020272256.1	RepeatMasker	Unknown	10048	10221	1026	+	.	ID="RND-5_FAMILY-1743";Tend="1025";Tstart="850";shortTE="F";uid="be6ddb76-25eb-4ceb-a1f1-ee70dfd0873b"
NW_020272256.1	RepeatMasker	DNA/MULE-MuDR	434	676	519	+	.	ID="MUDR8X_AP";Tend="1401";Tstart="1160";shortTE="F";uid="030c98a2-d388-43fc-883b-ee272c603728"
NW_020272256.1	RepeatMasker	DNA/hAT	5047	5590	2807	+	.	ID="RND-1_FAMILY-162";Tend="1865";Tstart="1338";shortTE="F";uid="0a90dc78-8b16-4c90-a31c-e55052e09bf8"
NW_020272256.1	RepeatMasker	DNA	8032	8344	1113	+	.	ID="RND-6_FAMILY-533";Tend="1321";Tstart="1023";shortTE="F";uid="088ced56-0836-48fc-af3e-80c60e654e13"
NW_020272256.1	RepeatMasker	DNA/hAT	9295	9716	2089	+	.	ID="RND-1_FAMILY-487";Tend="1422";Tstart="973";shortTE="F";uid="1e9e52b1-7ffa-4c7c-902f-a3b0f2818f5c"
NW_020272256.1	RepeatMasker	DNA/hAT-Ac	8571	8723	796	-	.	ID="RND-6_FAMILY-831";Tend="1249";Tstart="1096";shortTE="F";uid="c0169379-a341-4822-a8f2-ed0e1f960a6b"
NW_020272256.1	RepeatMasker	DNA/hAT-Tip100	2263	2655	2489	-	.	ID="RND-6_FAMILY-9244";Tend="1347";Tstart="964";shortTE="F";uid="756ab201-e70a-4e76-b27b-ad1ad4219326"
NW_020272256.1	RepeatMasker	DNA/hAT-Ac	8976	9104	808	-	.	ID="RND-6_FAMILY-831";Tend="1089";Tstart="963";shortTE="F";uid="74ed522a-1d89-4359-a738-0094cc1ea496"
NW_020272256.1	RepeatMasker	DNA/hAT-Tip100	4118	4365	1147	-	.	ID="RND-6_FAMILY-9244";Tend="275";Tstart="34";shortTE="F";uid="9f035720-86e4-432b-a0a6-af2dc687e375"
NW_020272257.1	RepeatMasker	Unknown	999	1340	2381	+	.	ID="RND-5_FAMILY-1432";Tend="1298";Tstart="956";shortTE="F";uid="db56a3c8-fc6e-4922-b716-9972b1281286"
NW_020272257.1	RepeatMasker	DNA/Kolobok-E	3426	3719	2398	+	.	ID="RND-6_FAMILY-6505";Tend="1050";Tstart="758";shortTE="F";uid="8d1a250e-866d-4bee-a2ca-ca1e8999db27"
NW_020272257.1	RepeatMasker	DNA/hAT-Tip100	637	750	558	+	.	ID="RND-6_FAMILY-6010";Tend="1049";Tstart="928";shortTE="F";uid="ae66724a-aef1-499c-9726-fad61aa8df87"
NW_020272257.1	RepeatMasker	DNA	1271	1522	1209	-	.	ID="RND-1_FAMILY-16";Tend="1196";Tstart="935";shortTE="F";uid="b71139a4-1112-45c1-95e8-b383a4b13e6d"
NW_020272257.1	RepeatMasker	DNA/hAT-Tip100	1574	1831	1980	-	.	ID="RND-1_FAMILY-63";Tend="1104";Tstart="834";shortTE="F";uid="bf1b528a-3c7a-4e2c-8b1d-35ebdb59ac7d"
NW_020272257.1	RepeatMasker	DNA/hAT-Blackjack	349	465	707	-	.	ID="RND-5_FAMILY-6349";Tend="1063";Tstart="949";shortTE="F";uid="3a747ad8-6735-46f2-815d-88fd59aea03e"
NW_020272257.1	RepeatMasker	DNA/hAT	514	625	666	-	.	ID="RND-5_FAMILY-179";Tend="1631";Tstart="1520";shortTE="F";uid="29e3ee4c-8f55-4716-ada3-d328b233cc76"
NW_020272258.1	RepeatMasker	LINE/Penelope	7784	8019	944	+	.	ID="RND-6_FAMILY-2428";Tend="579";Tstart="347";shortTE="F";uid="a3643588-2cca-4aaf-bf17-f359dc8a697a"
NW_020272258.1	RepeatMasker	Unknown	7238	7806	2287	+	.	ID="RND-6_FAMILY-1792";Tend="2155";Tstart="1633";shortTE="F";uid="081b5235-a688-4bbd-8a21-75de761b30a7"
NW_020272258.1	RepeatMasker	DNA/Sola-1	1411	2356	6862	+	.	ID="RND-6_FAMILY-11420";Tend="1761";Tstart="818";shortTE="F";uid="2c55c8b1-98a6-445a-95ef-57d7c0e56bd9"
NW_020272258.1	RepeatMasker	Unknown	4775	6173	488	-	.	ID="RND-6_FAMILY-4089";Tend="3210";Tstart="1744";shortTE="F";uid="ab817846-ef02-4264-8257-ccc09f66c174"
NW_020272258.1	RepeatMasker	DNA/hAT-Tip100	1175	1334	921	-	.	ID="RND-6_FAMILY-1117";Tend="1149";Tstart="992";shortTE="F";uid="a7b673a8-8fa7-4d45-a6e1-ca065def9980"
NW_020272258.1	RepeatMasker	Unknown	7037	7249	1637	-	.	ID="RND-6_FAMILY-6051";Tend="1036";Tstart="820";shortTE="F";uid="eafe0d7e-c8f9-421f-be28-fa1f5fc44ffb"
NW_020272258.1	RepeatMasker	LINE/I-Jockey	6174	6677	13453	-	.	ID="RND-5_FAMILY-215";Tend="615";Tstart="1";shortTE="F";uid="e85ac1b3-372d-44f5-bd2e-70f7d6cab601"
NW_020272258.1	RepeatMasker	LINE/I-Jockey	2580	4774	13453	-	.	ID="RND-5_FAMILY-215";Tend="3284";Tstart="616";shortTE="F";uid="048369e7-089a-40f3-81b4-0fb7a7214340"
NW_020272258.1	RepeatMasker	Unknown	2326	2497	898	-	.	ID="RND-6_FAMILY-6051";Tend="1205";Tstart="1025";shortTE="F";uid="887f57cc-d0b4-4710-9d6c-401106d3409a"
NW_020272259.1	RepeatMasker	LINE/I	26228	28641	15086	+	.	ID="RND-6_FAMILY-14843";Tend="2518";Tstart="275";shortTE="F";uid="6f61187b-fb6c-406a-9221-d45e6a9e025d"
NW_020272259.1	RepeatMasker	LINE/I-Jockey	14077	14861	1324	+	.	ID="VINGI-1_APIS";Tend="2578";Tstart="1727";shortTE="F";uid="d35cd36c-369f-4dc0-a4e0-5714438b4608"
NW_020272259.1	RepeatMasker	Unknown	18688	19146	1462	+	.	ID="RND-5_FAMILY-1693";Tend="3043";Tstart="2509";shortTE="F";uid="82e8e037-d0ce-4e18-ac47-9367833c49d3"
NW_020272259.1	RepeatMasker	LINE/I-Jockey	29185	31241	644	+	.	ID="RND-6_FAMILY-6776";Tend="2557";Tstart="537";shortTE="F";uid="ee14b0d0-3b75-4f6b-b2b0-d662514feb4a"
NW_020272259.1	RepeatMasker	Unknown	13305	13930	3038	+	.	ID="RND-1_FAMILY-592";Tend="1333";Tstart="675";shortTE="F";uid="50597d3b-1a09-49d5-8255-4966360b488e"
NW_020272259.1	RepeatMasker	RC/Helitron	19426	22901	22419	+	.	ID="RND-6_FAMILY-3524";Tend="4137";Tstart="505";shortTE="F";uid="2c3feb82-df2d-4f99-9e95-f8922e1b5612"
NW_020272259.1	RepeatMasker	Unknown	23798	24853	5745	+	.	ID="RND-1_FAMILY-203";Tend="1497";Tstart="461";shortTE="F";uid="0c3a8ded-633c-43da-a878-6b8f7b25efb6"
NW_020272259.1	RepeatMasker	RC/Helitron	22966	23607	2561	+	.	ID="HELITRON-1_DEL";Tend="1933";Tstart="923";shortTE="F";uid="4ab1d256-2d9b-49e8-b810-a9fa651b43ab"
NW_020272259.1	RepeatMasker	Unknown	34255	35116	5452	+	.	ID="RND-1_FAMILY-243";Tend="1493";Tstart="686";shortTE="F";uid="1c5f37be-ff35-4910-89c5-e4e1ba0395a4"
NW_020272259.1	RepeatMasker	LTR/Pao	6612	6995	468	-	.	ID="BEL-15_DTA-I";Tend="3004";Tstart="2710";shortTE="F";uid="557fadc3-607d-4346-af08-751db371ac40"
NW_020272259.1	RepeatMasker	LINE/I	33744	33936	400	-	.	ID="RND-5_FAMILY-291";Tend="1313";Tstart="1121";shortTE="F";uid="0e5ced09-a50c-4095-ad9d-58e26f2eac09"
NW_020272259.1	RepeatMasker	LINE/I-Jockey	7821	9652	1590	-	.	ID="VINGI-1_APIS";Tend="1810";Tstart="1";shortTE="F";uid="d5531dfc-f624-473a-a958-521eed6edea3"
NW_020272259.1	RepeatMasker	RC/Helitron	24901	25034	1117	-	.	ID="RND-5_FAMILY-3341";Tend="976";Tstart="843";shortTE="F";uid="c7f693fe-9f26-476c-87fb-8fd80f477081"
NW_020272259.1	RepeatMasker	LTR/Pao	5546	6255	729	-	.	ID="BEL2-I_AP";Tend="2181";Tstart="1489";shortTE="F";uid="43f9d797-8cdf-4dcc-a7ac-2945c37b8d1a"
NW_020272259.1	RepeatMasker	RC/Helitron	2085	2230	563	-	.	ID="RND-4_FAMILY-485";Tend="1036";Tstart="888";shortTE="F";uid="4b0b7078-f860-4d4e-bb26-2c210461f09a"
NW_020272259.1	RepeatMasker	DNA/hAT-hAT19	15442	15634	1032	-	.	ID="RND-6_FAMILY-4555";Tend="1065";Tstart="862";shortTE="F";uid="ffaf425c-34af-44cd-9211-d62350871103"
NW_020272259.1	RepeatMasker	DNA/hAT-Tip100	1	1888	16196	-	.	ID="RND-6_FAMILY-28198";Tend="2312";Tstart="437";shortTE="F";uid="26c86547-c3ee-4529-b3f1-c61b4e537630"
NW_020272259.1	RepeatMasker	DNA/Kolobok-E	16080	17320	718	-	.	ID="KOLOBOKE-1_AP";TEgroup="ctg_547%7CKOLOBOKE-1_AP%7C1";Tend="3393";Tstart="1406";shortTE="F";uid="5947ac9c-ebdf-46e3-b509-24c6bf8483de"
NW_020272260.1	RepeatMasker	LINE/I-Jockey	239	614	720	+	.	ID="RND-6_FAMILY-585";Tend="1222";Tstart="843";shortTE="F";uid="5bfaa8fb-3a36-42f0-b160-14e7a7e89b02"
NW_020272260.1	RepeatMasker	DNA/hAT-Tip100	18728	18991	1415	+	.	ID="RND-5_FAMILY-385";Tend="1281";Tstart="1008";shortTE="F";uid="06a349b3-68e8-42df-9ab3-6335383660bc"
NW_020272260.1	RepeatMasker	LINE/I	13	224	525	+	.	ID="RND-6_FAMILY-4684";Tend="1763";Tstart="1573";shortTE="F";uid="5c22cd28-eb74-4efa-b3fb-4a9076112f65"
NW_020272260.1	RepeatMasker	DNA/hAT-hAT19	7289	7409	743	+	.	ID="RND-4_FAMILY-212";Tend="1046";Tstart="925";shortTE="F";uid="b2253f70-69d0-4ea8-a40c-a4ccd517f648"
NW_020272260.1	RepeatMasker	DNA/hAT-Charlie	6947	7253	1872	+	.	ID="rnd-5_family-1901";Tend="1181";Tstart="585";shortTE="F";uid="b0dc2b19-05fe-4a72-9ac4-44fffab57550"
NW_020272260.1	RepeatMasker	DNA/hAT-Tip100	3115	3282	1275	+	.	ID="RND-5_FAMILY-1609";Tend="1219";Tstart="1048";shortTE="F";uid="017e9d00-ae6b-426a-a034-b244454c4bef"
NW_020272260.1	RepeatMasker	Unknown	4619	4984	2697	+	.	ID="RND-1_FAMILY-175";Tend="1271";Tstart="909";shortTE="F";uid="03d83d8e-8572-49b2-bd5b-644d376cb4fd"
NW_020272260.1	RepeatMasker	LINE/R1	2733	3117	2139	+	.	ID="RND-5_FAMILY-2653";Tend="1430";Tstart="987";shortTE="F";uid="85e80534-2277-4e1d-b2c2-ce64b5e560b7"
NW_020272260.1	RepeatMasker	DNA/hAT-Tip100	6154	6623	2458	-	.	ID="RND-6_FAMILY-9244";Tend="1377";Tstart="900";shortTE="F";uid="da3328fa-15ef-4b84-b8e4-e9d46af67387"
NW_020272261.1	RepeatMasker	DNA	7500	8266	421	+	.	ID="RND-6_FAMILY-2797";Tend="1563";Tstart="824";shortTE="F";uid="1a0e0f22-fb78-4bbf-bf11-0330ff0109a2"
NW_020272261.1	RepeatMasker	DNA/hAT-hAT19	683	1079	2310	+	.	ID="RND-6_FAMILY-11191";Tend="1070";Tstart="682";shortTE="F";uid="2b5196c8-4213-4702-bb64-ad4042c6a48d"
NW_020272261.1	RepeatMasker	DNA/hAT-hAT19	1	315	1884	-	.	ID="RND-5_FAMILY-1211";Tend="891";Tstart="570";shortTE="F";uid="8025deb9-047c-458c-8a93-39c6ea168815"
NW_020272261.1	RepeatMasker	DNA/hAT-hAT19	4262	4745	3778	-	.	ID="RND-6_FAMILY-9982";Tend="1437";Tstart="934";shortTE="F";uid="f73f0dc5-be0e-49f3-8b75-812b9a026131"
NW_020272261.1	RepeatMasker	DNA/hAT-Tip100	6042	6251	717	-	.	ID="RND-6_FAMILY-4744";Tend="271";Tstart="92";shortTE="F";uid="065d656d-f102-4bef-8235-435182fa812e"
NW_020272261.1	RepeatMasker	Unknown	339	681	913	-	.	ID="RND-6_FAMILY-1195";Tend="1329";Tstart="1014";shortTE="F";uid="270a6280-0bfd-4552-ae58-d0779b1c58ae"
NW_020272261.1	RepeatMasker	Unknown	1386	1545	670	-	.	ID="RND-4_FAMILY-1495";Tend="1064";Tstart="906";shortTE="F";uid="46d3a497-1445-4ea8-9715-d8ce09edeff9"
NW_020271767.1	RepeatMasker	DNA/PIF-Harbinger	467	827	677	+	.	ID="harb-1_ap";Tend="338";Tstart="5";shortTE="F";uid="75e7f1fd-6f13-4278-8f46-bf33377918dc"
NW_020272262.1	RepeatMasker	Unknown	4739	5946	8461	+	.	ID="RND-6_FAMILY-4210";Tend="1722";Tstart="532";shortTE="F";uid="4bea358f-a8e8-45bb-8c3f-93964adf0a6c"
NW_020272262.1	RepeatMasker	DNA/Ginger-1	6411	6838	2240	+	.	ID="RND-1_FAMILY-448";Tend="1387";Tstart="910";shortTE="F";uid="cc529ba4-4d52-40e0-832d-fa3f2df24e42"
NW_020272262.1	RepeatMasker	DNA	186	656	475	+	.	ID="RND-6_FAMILY-16978";Tend="1393";Tstart="937";shortTE="F";uid="38639ea7-2dcc-4515-8721-f1e7036491d9"
NW_020272262.1	RepeatMasker	Unknown	1553	1742	437	-	.	ID="RND-6_FAMILY-3693";Tend="499";Tstart="314";shortTE="F";uid="2e2ae9f2-66d9-4116-a37e-b08514dca3f3"
NW_020272262.1	RepeatMasker	LINE/I	2779	3118	2675	-	.	ID="RND-6_FAMILY-4636";Tend="1654";Tstart="1314";shortTE="F";uid="ddeec3e1-1482-46c1-90af-8a5cda8f01e3"
NW_020272262.1	RepeatMasker	DNA/hAT-hAT19	5937	6395	1733	-	.	ID="RND-4_FAMILY-77";Tend="1402";Tstart="942";shortTE="F";uid="2c68a492-aac2-491a-b8cc-65353e05d3b7"
NW_020272263.1	RepeatMasker	LINE/RTE-BovB	5119	6216	711	+	.	ID="RND-6_FAMILY-4156";Tend="1786";Tstart="231";shortTE="F";uid="8ca9fda3-e46b-42fd-b69b-248ac8b9428f"
NW_020272263.1	RepeatMasker	Unknown	12102	12407	611	-	.	ID="RND-6_FAMILY-2923";Tend="1756";Tstart="1466";shortTE="F";uid="2499d395-8768-4850-8362-718723563cfe"
NW_020272263.1	RepeatMasker	LTR/Pao	6658	8075	1502	-	.	ID="BEL1-I_AP";Tend="3020";Tstart="1570";shortTE="F";uid="ebb43257-0bff-48eb-8a4d-0f9494770adc"
NW_020272263.1	RepeatMasker	DNA/hAT	4376	4647	462	-	.	ID="RND-5_FAMILY-3301";Tend="1469";Tstart="1198";shortTE="F";uid="7aa9a3be-391e-45b1-93f4-1fa479ec4b0c"
NW_020272263.1	RepeatMasker	DNA/hAT-hAT19	4648	5037	618	-	.	ID="rnd-6_family-5620";Tend="2645";Tstart="1586";shortTE="F";uid="3569e2cb-62d1-47e5-af5d-f98704265803"
NW_020272263.1	RepeatMasker	LTR/Pao	1293	3973	3677	-	.	ID="BEL1-I_AP";Tend="5764";Tstart="3037";shortTE="F";uid="3e0f90ff-f791-4db1-ba91-3593a1a9f9ac"
NW_020272263.1	RepeatMasker	LINE/I-Jockey	8991	12121	3468	-	.	ID="RND-6_FAMILY-1224";Tend="3854";Tstart="826";shortTE="F";uid="2c6e8fb1-3f6c-4fab-bbb0-600d840258fb"
NW_020272263.1	RepeatMasker	LINE/CR1	8449	8984	2093	-	.	ID="RND-6_FAMILY-819";Tend="1662";Tstart="1127";shortTE="F";uid="5e2596b9-117c-4895-8b35-12720a0e85db"
NW_020272264.1	RepeatMasker	DNA/PiggyBac	1627	2855	1400	+	.	ID="piggybac-9_lmi";Tend="1729";Tstart="558";shortTE="F";uid="08ba6f5b-50bd-4745-95af-501a76ba597a"
NW_020272264.1	RepeatMasker	DNA/hAT-hAT19	3966	6348	4956	+	.	ID="dna8-90_ap";Tend="1880";Tstart="1";shortTE="F";uid="dd99a644-ae6c-4aae-a23a-0603ddee07f6"
NW_020272265.1	RepeatMasker	Unknown	2172	2351	831	+	.	ID="RND-6_FAMILY-2958";Tend="2011";Tstart="1857";shortTE="F";uid="bb181eb8-3984-4d3f-9a2f-cc564dcc8a76"
NW_020272265.1	RepeatMasker	DNA/TcMar-Mariner	4992	5363	754	+	.	ID="RND-5_FAMILY-5458";TEgroup="ctg_553%7CRND-5_FAMILY-5458%7C1";Tend="1009";Tstart="547";shortTE="F";uid="b8c627d9-13f1-470d-89d6-16d1cad9fec3"
NW_020272265.1	RepeatMasker	DNA/hAT-hAT19	8860	9058	1456	+	.	ID="RND-5_FAMILY-5814";Tend="2402";Tstart="2202";shortTE="F";uid="bc6db573-8ff8-4796-a3d9-aadffde34dcb"
NW_020272265.1	RepeatMasker	DNA	7640	7819	1282	+	.	ID="RND-1_FAMILY-486";Tend="2846";Tstart="2672";shortTE="F";uid="507ea47f-ab51-4835-b6b7-ec2960931f66"
NW_020272265.1	RepeatMasker	Unknown	3717	4878	6162	+	.	ID="RND-6_FAMILY-4460";Tend="1821";Tstart="673";shortTE="F";uid="8d8b9dc6-47a9-49fc-9725-7c7f69793395"
NW_020272265.1	RepeatMasker	DNA/Ginger-2	2809	3744	877	-	.	ID="rnd-6_family-9";Tend="1838";Tstart="415";shortTE="F";uid="60a16df9-131f-41ac-8c47-bf81e835211a"
NW_020272265.1	RepeatMasker	DNA/TcMar-Pogo	6237	6692	686	-	.	ID="RND-6_FAMILY-7556";Tend="1447";Tstart="993";shortTE="F";uid="346b02a3-7639-4695-90b3-fb1927a7db00"
NW_020272265.1	RepeatMasker	DNA/hAT-Charlie	8300	8699	2842	-	.	ID="RND-1_FAMILY-188";Tend="1887";Tstart="1477";shortTE="F";uid="fcc74eb0-c043-4984-9bb5-0571e7c5e50f"
NW_020272266.1	RepeatMasker	Unknown	950	1973	8663	+	.	ID="RND-5_FAMILY-10683";Tend="1921";Tstart="891";shortTE="F";uid="037afaaf-e7f1-4852-b584-cd19c47854ee"
NW_020272266.1	RepeatMasker	RC/Helitron	1942	2234	1633	+	.	ID="RND-6_FAMILY-11790";Tend="2392";Tstart="2097";shortTE="F";uid="f148f145-dd66-489e-94b9-228a51185511"
NW_020272266.1	RepeatMasker	RC/Helitron	155	956	6036	+	.	ID="RND-6_FAMILY-11790";Tend="2098";Tstart="1305";shortTE="F";uid="09ee0ac2-0c69-4080-b63a-6b6bf0ee26fc"
NW_020272266.1	RepeatMasker	LINE/L2	4180	4884	1164	-	.	ID="RND-6_FAMILY-321";TEgroup="ctg_554%7CRND-6_FAMILY-321%7C1";Tend="1907";Tstart="854";shortTE="F";uid="57088e5d-8039-4be2-bb31-d36f03cb3ac0"
NW_020272267.1	RepeatMasker	DNA/hAT	26325	26796	2912	-	.	ID="RND-3_FAMILY-12";Tend="1401";Tstart="933";shortTE="F";uid="409aff1c-2017-4a8d-a8c8-74334a190211"
NW_020272268.1	RepeatMasker	DNA/hAT-Tip100	218	1619	5468	-	.	ID="RND-6_FAMILY-7609";Tend="1627";Tstart="276";shortTE="F";uid="1511537f-2e3d-4d69-bcac-6dd7d5d840bd"
NW_020272268.1	RepeatMasker	DNA/hAT-Tip100	2136	3046	602	-	.	ID="hat-21_lmi";Tend="2974";Tstart="1278";shortTE="F";uid="b650d92f-c4be-4d60-a852-1839b1b940bf"
NW_020272268.1	RepeatMasker	Unknown	46	217	5210	-	.	ID="RND-6_FAMILY-1154";Tend="1877";Tstart="318";shortTE="F";uid="1aa36007-122d-4aec-a3ce-be0183f58276"
NW_020272270.1	RepeatMasker	Unknown	320	2346	6987	+	.	ID="RND-6_FAMILY-6371";Tend="2207";Tstart="243";shortTE="F";uid="90f5e847-dc6a-4a00-81c0-602b00a4a202"
NW_020272270.1	RepeatMasker	LINE/I-Jockey	3357	3594	1532	+	.	ID="RND-6_FAMILY-12546";Tend="3444";Tstart="3224";shortTE="F";uid="50083e6e-6984-4c45-8709-fc610fbf7674"
NW_020272270.1	RepeatMasker	Unknown	4624	6121	1376	+	.	ID="RND-6_FAMILY-14918";Tend="3858";Tstart="2424";shortTE="F";uid="1d6ff86d-e6bd-47c0-adf9-8e2360320da1"
NW_020272270.1	RepeatMasker	LINE/Penelope	4127	4455	1445	-	.	ID="RND-6_FAMILY-2428";Tend="952";Tstart="639";shortTE="F";uid="5838a23c-f358-4cd8-8779-0d0d697e5081"
NW_020272270.1	RepeatMasker	DNA/hAT-hAT19	1609	3234	8177	-	.	ID="RND-5_FAMILY-1872";Tend="2649";Tstart="942";shortTE="F";uid="c8f89ede-7ef3-48c4-b878-373780c31805"
NW_020272270.1	RepeatMasker	DNA/hAT-Ac	1	927	6453	-	.	ID="RND-5_FAMILY-1684";Tend="2199";Tstart="1267";shortTE="F";uid="1e043e25-e98e-45f9-b367-e80a8b2ea5b3"
NW_020272271.1	RepeatMasker	DNA/hAT-Tip100	1526	2074	2762	+	.	ID="RND-1_FAMILY-317";Tend="1852";Tstart="1306";shortTE="F";uid="acf845e8-c396-4c89-8101-e38711d3e128"
NW_020272271.1	RepeatMasker	DNA/Kolobok-E	3158	3561	1132	+	.	ID="KOLOBOKE-2_AP";Tend="404";Tstart="1";shortTE="F";uid="046a953d-b205-4250-a985-688b3a218b55"
NW_020272271.1	RepeatMasker	Unknown	5681	6045	1925	+	.	ID="RND-6_FAMILY-1195";Tend="1453";Tstart="1103";shortTE="F";uid="306e6f09-84c4-49d5-aefb-965db21a2b6c"
NW_020272271.1	RepeatMasker	DNA/hAT-Ac	2239	2398	1180	-	.	ID="RND-1_FAMILY-215";Tend="1259";Tstart="1100";shortTE="F";uid="b8ff669a-81d5-45ae-a0ca-e814c530fab8"
NW_020272271.1	RepeatMasker	DNA/hAT	204	427	1219	-	.	ID="RND-1_FAMILY-371";Tend="1167";Tstart="953";shortTE="F";uid="1dd92872-163a-4d8f-b933-c248c6b75f84"
NW_020272271.1	RepeatMasker	Unknown	4926	5406	909	-	.	ID="RND-5_FAMILY-3570";Tend="902";Tstart="426";shortTE="F";uid="1a1b11f6-86f9-42b1-86b4-0357e7aeea73"
NW_020272272.1	RepeatMasker	LINE/I-Jockey	2655	2873	411	-	.	ID="JOCKEY-3_DGRI";Tend="3450";Tstart="3233";shortTE="F";uid="d0040366-7a77-4523-86ff-78de96d376a3"
NW_020272272.1	RepeatMasker	DNA/hAT-Charlie	6978	7253	792	-	.	ID="RND-6_FAMILY-3466";Tend="1652";Tstart="1377";shortTE="F";uid="c1c89b7a-d672-4273-ba67-f43b18d0aa82"
NW_020272272.1	RepeatMasker	LINE/R1	34	548	431	-	.	ID="SART-1_API";Tend="4243";Tstart="3738";shortTE="F";uid="0116b2e7-b5c2-407b-9727-c06505ecd268"
NW_020272273.1	RepeatMasker	DNA/MULE-MuDR	3785	4226	1179	+	.	ID="RND-1_FAMILY-66";TEgroup="ctg_561%7CRND-1_FAMILY-66%7C1";Tend="1802";Tstart="1036";shortTE="F";uid="776b5aef-5e49-45de-a60a-6ffc97369789"
NW_020272273.1	RepeatMasker	DNA/hAT-Tip100	4250	5239	8564	+	.	ID="RND-4_FAMILY-2194";Tend="1724";Tstart="735";shortTE="F";uid="397f7c4e-c8b9-4831-a455-41c4011d3ba5"
NW_020272273.1	RepeatMasker	Unknown	2752	3173	3152	+	.	ID="RND-1_FAMILY-484";Tend="1594";Tstart="1167";shortTE="F";uid="a5584524-2446-452c-902b-23c7f32a8192"
NW_020272273.1	RepeatMasker	Unknown	1839	2019	1186	+	.	ID="RND-1_FAMILY-484";Tend="1174";Tstart="971";shortTE="F";uid="b3a0ae7c-0514-4162-b1ec-78b5780ccfe7"
NW_020272273.1	RepeatMasker	DNA/hAT-Tip100	113	1841	5863	-	.	ID="RND-5_FAMILY-414";TEgroup="ctg_561%7CRND-5_FAMILY-414%7C1";Tend="3646";Tstart="1318";shortTE="F";uid="af0b5f2b-d4e0-4a27-a242-c4757f93b2c4"
NW_020272273.1	RepeatMasker	DNA/hAT-Tip100	2	144	487	-	.	ID="RND-6_FAMILY-526";Tend="1633";Tstart="1492";shortTE="F";uid="99278a0b-cb4b-4fdd-918b-68251fa802f4"
NW_020272273.1	RepeatMasker	DNA/hAT-Tip100	3243	3767	4109	-	.	ID="RND-5_FAMILY-414";Tend="858";Tstart="324";shortTE="F";uid="4c7bffaf-0925-4c9c-8334-e9c1ddfb7b70"
NW_020272273.1	RepeatMasker	DNA/hAT-Ac	2020	2751	3963	-	.	ID="DNA8-99_AP";Tend="758";Tstart="1";shortTE="F";uid="5639e618-da40-4645-a76a-da553d90cc9f"
NW_020272274.1	RepeatMasker	DNA/hAT-Ac	1091	1309	999	+	.	ID="DNA8-91_AP";Tend="396";Tstart="190";shortTE="F";uid="64f455e0-982b-47bf-8b61-978e6135c84e"
NW_020272275.1	RepeatMasker	DNA/Ginger-2	3	380	500	+	.	ID="RND-6_FAMILY-2414";TEgroup="ctg_563%7CRND-6_FAMILY-2414%7C1";Tend="1494";Tstart="884";shortTE="F";uid="9b2c27b2-fb35-40a3-8ad9-63bece09f8e4"
NW_020272275.1	RepeatMasker	Retroposon?	859	998	488	-	.	ID="SINE2-1_AP";Tend="1330";Tstart="1195";shortTE="F";uid="12d1879f-e3ac-4aaf-9ec3-3f67ac6260b7"
NW_020272275.1	RepeatMasker	Unknown	1595	3175	6545	-	.	ID="RND-6_FAMILY-1852";Tend="2318";Tstart="801";shortTE="F";uid="7fed4a05-6ef9-4b87-a704-c32d3521ee0b"
NW_020272276.1	RepeatMasker	LINE/CR1	1	2326	16259	+	.	ID="RND-6_FAMILY-10199";Tend="3042";Tstart="824";shortTE="F";uid="088a912b-a271-4781-b968-330d3d61b172"
NW_020272277.1	RepeatMasker	Unknown	10198	10560	2453	+	.	ID="RND-1_FAMILY-592";Tend="1249";Tstart="873";shortTE="F";uid="f74d7151-2906-4879-b3db-a09d6b4f7821"
NW_020272277.1	RepeatMasker	DNA/hAT-Tip100	403	607	551	+	.	ID="RND-1_FAMILY-317";TEgroup="ctg_565%7CRND-1_FAMILY-317%7C1";Tend="1688";Tstart="993";shortTE="T";uid="23aebfa6-eeea-4fc3-8f44-98af1d941d07"
NW_020272277.1	RepeatMasker	LTR/Gypsy	7074	8364	8412	+	.	ID="RND-6_FAMILY-6524";Tend="2962";Tstart="1675";shortTE="F";uid="96cede2f-0cde-4157-9ce8-b974fb3c495e"
NW_020272277.1	RepeatMasker	LINE/RTE-X	8550	9077	4055	+	.	ID="RND-1_FAMILY-85";Tend="1731";Tstart="1195";shortTE="F";uid="64133b7e-3695-47ae-a5a0-f6dd8c917a75"
NW_020272277.1	RepeatMasker	DNA/TcMar-m44	9354	10198	2234	-	.	ID="MARINER-1_AP";Tend="1729";Tstart="885";shortTE="F";uid="2217e073-6d01-456c-a99c-64c521ff50aa"
NW_020272277.1	RepeatMasker	Unknown	5117	5325	766	-	.	ID="RND-6_FAMILY-3379";Tend="1164";Tstart="969";shortTE="F";uid="20b4f63b-1fe8-4491-85f1-a1296956ab4f"
NW_020272278.1	RepeatMasker	LINE/RTE-BovB	105	1398	3870	-	.	ID="RND-5_FAMILY-560";Tend="1400";Tstart="113";shortTE="F";uid="8ce17851-605b-4913-9116-15bea2877012"
NW_020272278.1	RepeatMasker	LINE/RTE-BovB	5872	6860	3517	-	.	ID="RND-5_FAMILY-560";Tend="1400";Tstart="367";shortTE="F";uid="8caf666d-4870-452c-8764-775519c8fd13"
NW_020272279.1	RepeatMasker	LINE/I-Jockey	1546	2077	536	+	.	ID="RND-6_FAMILY-3678";Tend="4547";Tstart="4062";shortTE="F";uid="87db9d73-4aac-478e-a6af-d575dee39a82"
NW_020272279.1	RepeatMasker	LINE/RTE-BovB	236	631	538	-	.	ID="RND-5_FAMILY-12515";Tend="1564";Tstart="1185";shortTE="F";uid="c7c7d1f4-dba7-4276-9cc6-4d263534c62e"
NW_020272280.1	RepeatMasker	DNA	1888	2080	1136	+	.	ID="RND-1_FAMILY-16";Tend="1144";Tstart="943";shortTE="F";uid="13349adc-34cc-4288-ae88-2941b122f42b"
NW_020272280.1	RepeatMasker	DNA/Sola-2	2872	3022	405	+	.	ID="RND-6_FAMILY-7944";Tend="634";Tstart="506";shortTE="F";uid="549657d7-f73c-492d-b1a1-8f7227566cea"
NW_020272280.1	RepeatMasker	DNA/hAT-Tip100	2428	2950	3905	-	.	ID="RND-1_FAMILY-110";Tend="1770";Tstart="1255";shortTE="F";uid="7029428e-3a23-49d3-af44-6b239d6e9619"
NW_020272280.1	RepeatMasker	DNA/MULE-MuDR	2242	2427	1128	-	.	ID="RND-6_FAMILY-11665";Tend="1071";Tstart="892";shortTE="F";uid="a1b484af-29f8-47d7-b210-43dc1a73ca2f"
NW_020272280.1	RepeatMasker	Unknown	3892	4009	734	-	.	ID="RND-1_FAMILY-70";Tend="912";Tstart="794";shortTE="F";uid="f9da3082-b30a-49fc-9ba1-c08e6530d131"
NW_020272280.1	RepeatMasker	DNA/hAT-Tip100	3605	3962	2109	-	.	ID="RND-1_FAMILY-110";Tend="1266";Tstart="897";shortTE="F";uid="9c11cfe3-89cc-40bc-905b-4714f0e796e6"
NW_020272280.1	RepeatMasker	DNA/hAT-Tip100	3227	3549	2245	-	.	ID="RND-4_FAMILY-400";Tend="1294";Tstart="972";shortTE="F";uid="9267dc00-e54c-4e9b-9988-53d390a4f5b5"
NW_020272281.1	RepeatMasker	Unknown	114677	115056	2755	+	.	ID="RND-4_FAMILY-116";Tend="1309";Tstart="921";shortTE="F";uid="618c3872-e3ff-4b8f-b604-cbf0658e967b"
NW_020272281.1	RepeatMasker	Unknown	8576	8692	460	+	.	ID="RND-4_FAMILY-605";Tend="1383";Tstart="1267";shortTE="F";uid="e26ad577-ad87-40a1-88dc-ad00ab26ee0e"
NW_020272281.1	RepeatMasker	Unknown	126906	127043	1041	+	.	ID="RND-1_FAMILY-494";Tend="1054";Tstart="920";shortTE="F";uid="f189d13b-2c81-4ec6-a3e7-95e641049211"
NW_020272281.1	RepeatMasker	Unknown	76899	77043	454	+	.	ID="RND-5_FAMILY-2913";Tend="1369";Tstart="1229";shortTE="F";uid="765a6db7-87ca-4d22-8427-bed50482af52"
NW_020272281.1	RepeatMasker	DNA/MULE-MuDR	90616	91514	6188	+	.	ID="RND-5_FAMILY-4264";Tend="1818";Tstart="908";shortTE="F";uid="6cdb1cbb-f256-436f-8eb3-d9e622d581ce"
NW_020272281.1	RepeatMasker	Unknown	76257	76577	1099	+	.	ID="RND-5_FAMILY-2913";Tend="1232";Tstart="919";shortTE="F";uid="ddf18066-b913-47ae-be80-0252ec719406"
NW_020272281.1	RepeatMasker	Unknown	17608	18117	2656	+	.	ID="RND-5_FAMILY-350";Tend="1396";Tstart="912";shortTE="F";uid="24bae09a-f010-44d5-b106-7409a42a3584"
NW_020272281.1	RepeatMasker	DNA/TcMar-Mariner	4890	5361	552	+	.	ID="RND-5_FAMILY-6792";Tend="1743";Tstart="1270";shortTE="F";uid="d08ff2a8-fab7-4fdb-aeb0-b4e1c450c6d7"
NW_020272281.1	RepeatMasker	Unknown	127363	127501	886	+	.	ID="RND-1_FAMILY-494";Tend="1208";Tstart="1056";shortTE="F";uid="9d13d7a3-52e5-4382-9411-1be02c324bdc"
NW_020272281.1	RepeatMasker	Unknown	1760	2099	2426	+	.	ID="RND-6_FAMILY-28025";Tend="1398";Tstart="1028";shortTE="F";uid="0b2f5964-564b-4c10-ae5a-72a6dcfdc5a1"
NW_020272281.1	RepeatMasker	DNA/hAT	3647	3912	1457	+	.	ID="RND-1_FAMILY-399";Tend="2477";Tstart="2204";shortTE="F";uid="0e8a41a2-4684-4614-ba5c-d6f01c2f7a9d"
NW_020272281.1	RepeatMasker	Unknown	29855	30074	1194	+	.	ID="RND-6_FAMILY-20480";Tend="1169";Tstart="944";shortTE="F";uid="af2bf0fa-1140-40b9-ab75-9a6fd9dc5131"
NW_020272281.1	RepeatMasker	Unknown	116053	116175	862	+	.	ID="RND-1_FAMILY-334";Tend="1606";Tstart="1484";shortTE="F";uid="ee406e98-720e-4646-9195-48455d4398e7"
NW_020272281.1	RepeatMasker	RC/Helitron	107078	108110	8732	+	.	ID="RND-1_FAMILY-444";Tend="1672";Tstart="610";shortTE="F";uid="1ab4b2b1-f50f-43b8-97f4-c9a38c0df742"
NW_020272281.1	RepeatMasker	DNA/hAT-hAT19	66636	67164	2595	+	.	ID="RND-6_FAMILY-4382";Tend="1855";Tstart="1341";shortTE="F";uid="f7b72311-e2e8-425b-ac6b-9aa5867abdb0"
NW_020272281.1	RepeatMasker	DNA	71752	72013	1280	+	.	ID="RND-1_FAMILY-16";Tend="1187";Tstart="938";shortTE="F";uid="61d3fa62-070d-4e37-8d47-405bc3805105"
NW_020272281.1	RepeatMasker	Unknown	106087	106275	1423	+	.	ID="RND-6_FAMILY-37243";Tend="1103";Tstart="903";shortTE="F";uid="464c5e78-1153-4242-af03-111f58bc1262"
NW_020272281.1	RepeatMasker	DNA/hAT-Tip100	63803	64034	554	+	.	ID="RND-6_FAMILY-2154";Tend="808";Tstart="582";shortTE="F";uid="8e3c15f7-723c-4112-91ec-b4426eac3ed9"
NW_020272281.1	RepeatMasker	DNA/hAT-hAT19	67351	67493	423	+	.	ID="rnd-5_family-5604";Tend="1753";Tstart="1630";shortTE="F";uid="a86b17f3-5bd2-4e8d-8f38-021274c61af0"
NW_020272281.1	RepeatMasker	LINE/CR1-Zenon	12406	14450	3996	+	.	ID="RND-5_FAMILY-6301";Tend="2010";Tstart="2";shortTE="F";uid="0238b8b1-4782-479e-909e-76ceb0df0eab"
NW_020272281.1	RepeatMasker	DNA	58108	58227	564	+	.	ID="RND-1_FAMILY-232";Tend="513";Tstart="377";shortTE="F";uid="50a72f10-635a-4673-bb07-ef23ee60df32"
NW_020272281.1	RepeatMasker	RC/Helitron	109132	110703	12130	+	.	ID="RND-6_FAMILY-11790";Tend="2400";Tstart="813";shortTE="F";uid="aaf71e3f-f905-48e3-a04f-8e1db0db96d7"
NW_020272281.1	RepeatMasker	DNA/hAT-Tip100	90102	90608	3034	+	.	ID="RND-5_FAMILY-529";Tend="1433";Tstart="930";shortTE="F";uid="f1e77557-186c-4e62-b9bc-6493161f7f93"
NW_020272281.1	RepeatMasker	LINE/I-Jockey	57940	58060	409	+	.	ID="RND-6_FAMILY-9475";Tend="2408";Tstart="2273";shortTE="F";uid="661fafc9-9bb1-4ecc-a2fa-15e4925a88f9"
NW_020272281.1	RepeatMasker	Unknown	117202	117759	4031	+	.	ID="RND-4_FAMILY-901";Tend="1446";Tstart="898";shortTE="F";uid="ce5e3ec1-c689-4067-8267-f163664e92bc"
NW_020272281.1	RepeatMasker	Unknown	58228	58558	2046	+	.	ID="RND-1_FAMILY-129";Tend="1340";Tstart="1005";shortTE="F";uid="935b4e34-e99b-4659-abb3-f9c6bd184e0c"
NW_020272281.1	RepeatMasker	Unknown	114282	114667	1515	+	.	ID="RND-1_FAMILY-334";Tend="1312";Tstart="1002";shortTE="F";uid="cf8705dc-f393-4411-bfd6-fdabd80f8282"
NW_020272281.1	RepeatMasker	DNA/hAT-Charlie	37110	37332	550	+	.	ID="RND-6_FAMILY-1330";Tend="1269";Tstart="1037";shortTE="F";uid="525f92aa-4a7e-4e68-aba2-12b59061c3de"
NW_020272281.1	RepeatMasker	Unknown	106496	106622	781	+	.	ID="RND-6_FAMILY-37243";Tend="1455";Tstart="1329";shortTE="F";uid="bbad3c41-e032-4af6-849f-f3a5bee422ff"
NW_020272281.1	RepeatMasker	RC/Helitron	57151	57305	416	+	.	ID="RND-6_FAMILY-352";Tend="1920";Tstart="1764";shortTE="F";uid="d777ed57-f4e5-408b-98b4-fc35855848e4"
NW_020272281.1	RepeatMasker	DNA/hAT-Tip100	59989	61120	681	+	.	ID="rnd-5_family-1776";Tend="1724";Tstart="541";shortTE="F";uid="367cc86f-5021-471d-a590-753cc67ef105"
NW_020272281.1	RepeatMasker	RC/Helitron	108715	109055	2583	+	.	ID="RND-1_FAMILY-45";Tend="1733";Tstart="1371";shortTE="F";uid="5b46ab3c-30b2-4cf5-b773-1bd93486c3a7"
NW_020272281.1	RepeatMasker	DNA	129217	129405	1182	+	.	ID="RND-1_FAMILY-16";Tend="1128";Tstart="944";shortTE="F";uid="858deac8-a4ad-4367-ae36-bc17093aa59e"
NW_020272281.1	RepeatMasker	DNA/hAT	18429	18590	417	+	.	ID="DNA8-38_AP";Tend="486";Tstart="316";shortTE="F";uid="cf15b31c-0740-403f-be97-63ba46a69c4a"
NW_020272281.1	RepeatMasker	LINE/RTE-BovB	44872	45683	3126	+	.	ID="RND-5_FAMILY-560";Tend="1539";Tstart="676";shortTE="F";uid="e2b6137f-cab5-473e-9528-44604b16f627"
NW_020272281.1	RepeatMasker	LINE/RTE-BovB	112423	112762	724	+	.	ID="RND-5_FAMILY-8106";Tend="1176";Tstart="822";shortTE="F";uid="e760287f-8dba-46f7-95c2-30f09d594aac"
NW_020272281.1	RepeatMasker	DNA/hAT-Tip100	104834	105131	1821	+	.	ID="RND-5_FAMILY-10883";Tend="1153";Tstart="872";shortTE="F";uid="ce1bc665-0e4b-42f7-b0e4-4ef0cf36d69a"
NW_020272281.1	RepeatMasker	DNA/hAT-Charlie	56509	56698	926	+	.	ID="RND-5_FAMILY-3115";Tend="1197";Tstart="935";shortTE="F";uid="d6f13654-5946-4192-9b4b-e221dbca03d7"
NW_020272281.1	RepeatMasker	DNA/Sola-1	35770	35906	455	+	.	ID="RND-6_FAMILY-3487";Tend="2631";Tstart="2489";shortTE="F";uid="fb988747-43c8-4692-8a65-1cfb5f54ee3b"
NW_020272281.1	RepeatMasker	Unknown	16860	17146	634	+	.	ID="RND-6_FAMILY-17434";Tend="1065";Tstart="723";shortTE="F";uid="d08c881d-450b-46fc-99ba-fecf20c12a15"
NW_020272281.1	RepeatMasker	Unknown	57454	57770	612	+	.	ID="RND-6_FAMILY-5194";Tend="2120";Tstart="1779";shortTE="F";uid="16831c1b-fd45-4d03-a96b-4f546d0ff079"
NW_020272281.1	RepeatMasker	DNA	116996	117163	1260	+	.	ID="RND-1_FAMILY-16";Tend="1112";Tstart="944";shortTE="F";uid="8d91605b-22a4-44fa-b1e7-d0f848d13e53"
NW_020272281.1	RepeatMasker	Unknown	20350	20780	2965	+	.	ID="RND-6_FAMILY-28025";Tend="1399";Tstart="976";shortTE="F";uid="14c16b90-febb-4100-a26d-27302cd60578"
NW_020272281.1	RepeatMasker	DNA/hAT-Tip100	1472	1759	1037	-	.	ID="RND-6_FAMILY-9244";Tend="275";Tstart="1";shortTE="F";uid="c3011c0d-9b7f-4f3c-8720-da9f4c81c533"
NW_020272281.1	RepeatMasker	DNA/hAT-Tip100	35080	35577	2862	-	.	ID="RND-4_FAMILY-36";Tend="1490";Tstart="982";shortTE="F";uid="ec0a6f53-07c5-4993-8677-20b181067ae7"
NW_020272281.1	RepeatMasker	Unknown	94592	95018	2510	-	.	ID="RND-1_FAMILY-434";Tend="1297";Tstart="904";shortTE="F";uid="fad3c13c-50ce-4954-8a01-39bb656faf21"
NW_020272281.1	RepeatMasker	Unknown	16852	17001	640	-	.	ID="RND-6_FAMILY-3280";Tend="1168";Tstart="1032";shortTE="F";uid="d21b3d0c-ff24-42b3-b87b-80283bb22b24"
NW_020272281.1	RepeatMasker	Unknown	94254	94388	499	-	.	ID="RND-6_FAMILY-28538";Tend="1048";Tstart="919";shortTE="F";uid="bde39ded-941d-4bd5-8a56-af5cc3c517d0"
NW_020272281.1	RepeatMasker	DNA/hAT-Tip100	65928	66239	1945	-	.	ID="RND-4_FAMILY-93";Tend="1276";Tstart="962";shortTE="F";uid="f27fe36d-2f8f-43ca-8f21-3b191553cffd"
NW_020272281.1	RepeatMasker	DNA/hAT-hAT19	20778	21319	3584	-	.	ID="RND-1_FAMILY-9";Tend="1338";Tstart="798";shortTE="F";uid="43940035-38d6-4161-a040-048f06006f47"
NW_020272281.1	RepeatMasker	Unknown	79310	79480	462	-	.	ID="RND-5_FAMILY-1643";TEgroup="ctg_569%7CRND-5_FAMILY-1643%7C1";Tend="1401";Tstart="758";shortTE="T";uid="0aff5e58-18e3-4e7b-a69f-7f76c7ffcf99"
NW_020272281.1	RepeatMasker	RC/Helitron	132805	133166	1466	-	.	ID="HELITRON-4_HMM";Tend="1076";Tstart="718";shortTE="F";uid="de1bc484-9bfe-4e11-b48d-be2679e8e04d"
NW_020272281.1	RepeatMasker	RC/Helitron	132669	132806	650	-	.	ID="HELITRON-3_HMM";Tend="2507";Tstart="2370";shortTE="F";uid="63855654-e106-4284-b5f7-883af5219ef6"
NW_020272281.1	RepeatMasker	DNA/hAT-Tip100	97349	97540	644	-	.	ID="RND-1_FAMILY-404";Tend="1140";Tstart="960";shortTE="F";uid="ca46ec68-142e-487f-be54-c27a5b95c734"
NW_020272281.1	RepeatMasker	DNA/hAT-Tip100	108409	108601	1314	-	.	ID="RND-1_FAMILY-95";Tend="1371";Tstart="1179";shortTE="F";uid="f16dfb17-a6ce-424f-b7a5-78f4d6713968"
NW_020272281.1	RepeatMasker	Unknown	111128	111717	3288	-	.	ID="RND-6_FAMILY-2856";Tend="1581";Tstart="941";shortTE="F";uid="d37b51f6-08cb-4531-8e24-c83d9d4aa768"
NW_020272281.1	RepeatMasker	DNA/Maverick	28603	28850	471	-	.	ID="POLINTON-4_PBA";Tend="12405";Tstart="12163";shortTE="F";uid="cde18b24-ea46-4689-8d4d-2124fb66d52f"
NW_020272281.1	RepeatMasker	DNA/hAT-hAT19	19220	20371	7691	-	.	ID="RND-5_FAMILY-5814";Tend="2422";Tstart="1284";shortTE="F";uid="27da53f4-5928-4ca1-b46c-3e63e8d57802"
NW_020272281.1	RepeatMasker	DNA/hAT-Tip100	116197	116820	4683	-	.	ID="RND-1_FAMILY-509";Tend="1542";Tstart="915";shortTE="F";uid="f0b0e6ff-0e79-40d4-ae69-c0dfec6f9322"
NW_020272281.1	RepeatMasker	LINE/I	52054	52460	1878	-	.	ID="RND-6_FAMILY-10827";Tend="1550";Tstart="977";shortTE="F";uid="f28d8bb8-16d5-47ea-8bcb-ceb9264cb970"
NW_020272281.1	RepeatMasker	Unknown	125301	126339	6131	-	.	ID="RND-4_FAMILY-275";Tend="1832";Tstart="798";shortTE="F";uid="4c69fe99-448d-4e9e-803e-dacc6fe6367b"
NW_020272281.1	RepeatMasker	DNA/TcMar-Mariner	21321	22736	6932	-	.	ID="RND-1_FAMILY-585";Tend="1805";Tstart="428";shortTE="F";uid="05f8813f-f33e-4825-9afc-bdc4a6b53d3d"
NW_020272281.1	RepeatMasker	DNA/hAT	34844	35088	1738	-	.	ID="RND-6_FAMILY-924";Tend="1836";Tstart="1588";shortTE="F";uid="7bbe382e-9c19-4edf-808a-4664ef71beb6"
NW_020272281.1	RepeatMasker	DNA/hAT	35579	35861	1145	-	.	ID="RND-6_FAMILY-2034";Tend="953";Tstart="754";shortTE="F";uid="7f22851b-570b-40c7-b91f-2c69a846fcb3"
NW_020272281.1	RepeatMasker	DNA/hAT-Tip100	61942	62052	426	-	.	ID="RND-4_FAMILY-529";Tend="1129";Tstart="1019";shortTE="F";uid="9dc2c945-53ad-49b5-907f-08653068b27b"
NW_020272281.1	RepeatMasker	Unknown	30858	31275	2740	-	.	ID="RND-1_FAMILY-117";Tend="1459";Tstart="987";shortTE="F";uid="605148c5-7ea4-4f3b-9e61-f27718bfe7e1"
NW_020272281.1	RepeatMasker	DNA/hAT-Tip100	127081	127207	678	-	.	ID="RND-6_FAMILY-22307";Tend="713";Tstart="595";shortTE="F";uid="10e58608-a390-4e11-820e-9fe5935b16d8"
NW_020272281.1	RepeatMasker	DNA	62520	63792	8850	-	.	ID="RND-1_FAMILY-173";Tend="2044";Tstart="719";shortTE="F";uid="bdb25023-a75a-4b30-bd12-5e303f3e9fb1"
NW_020272281.1	RepeatMasker	DNA/hAT-Tip100	10	1054	6762	-	.	ID="rnd-6_family-9244";Tend="1253";Tstart="283";shortTE="F";uid="95c9f145-2ad9-4ee0-8635-09716ae2b434"
NW_020272281.1	RepeatMasker	DNA/hAT-Charlie	130318	132683	14849	-	.	ID="RND-6_FAMILY-311";Tend="2828";Tstart="449";shortTE="F";uid="76b53df7-23b4-4ca0-a7b6-c1e1767d89a6"
NW_020272281.1	RepeatMasker	DNA/hAT-Tip100	30213	30734	3690	-	.	ID="RND-1_FAMILY-101";Tend="1411";Tstart="909";shortTE="F";uid="03dcb40a-76b8-4ec2-bb67-d541ecaacfc0"
NW_020272281.1	RepeatMasker	DNA/hAT-Tip100	94401	94591	1125	-	.	ID="RND-5_FAMILY-2195";Tend="1146";Tstart="932";shortTE="F";uid="18efe56b-0358-4f1c-93a8-070e346ea08f"
NW_020272281.1	RepeatMasker	Unknown	110735	110920	1320	-	.	ID="RND-5_FAMILY-9669";Tend="1330";Tstart="1129";shortTE="F";uid="aac3fa09-9646-4017-92c1-81a30b7f09d0"
NW_020272281.1	RepeatMasker	DNA/hAT-hAT19	14461	14746	1075	-	.	ID="DNA8-52B_AP";Tend="441";Tstart="153";shortTE="F";uid="ec22792c-5307-40b7-9bfc-6aa5c4fa5a78"
NW_020272281.1	RepeatMasker	Unknown	2215	2487	951	-	.	ID="RND-5_FAMILY-7663";Tend="1128";Tstart="839";shortTE="F";uid="0f9d8c9a-fea2-48e2-914d-0772fe0e592e"
NW_020272281.1	RepeatMasker	DNA	55157	55397	710	-	.	ID="TTAA2C_AP";Tend="266";Tstart="1";shortTE="F";uid="26c661e0-eee8-4603-a1c7-0bb6d9c4f070"
NW_020272281.1	RepeatMasker	LINE/L2	115646	116041	812	-	.	ID="RND-5_FAMILY-1787";Tend="1827";Tstart="1438";shortTE="F";uid="850ce9f9-efe1-4351-88a3-0d4cfd22e372"
NW_020272281.1	RepeatMasker	Unknown	129531	129880	1063	-	.	ID="RND-6_FAMILY-16176";Tend="2309";Tstart="1987";shortTE="F";uid="46fe1fe5-3609-4830-935e-1a51c7aa09ed"
NW_020272281.1	RepeatMasker	DNA/hAT	18280	18551	827	-	.	ID="RND-5_FAMILY-1726";Tend="869";Tstart="554";shortTE="F";uid="a4bc5ea3-79e3-4a5b-8ef0-4a937f36076f"
NW_020272281.1	RepeatMasker	Unknown	128718	128992	501	-	.	ID="RND-6_FAMILY-16176";Tend="2630";Tstart="2364";shortTE="F";uid="af4a63da-fdf1-451b-8d14-1b2e832d3fed"
NW_020272281.1	RepeatMasker	DNA/hAT-hAT19	24099	24366	1432	-	.	ID="RND-1_FAMILY-13";Tend="1183";Tstart="915";shortTE="F";uid="8b67b342-f510-4f11-9bf4-3d4f1d9681e2"
NW_020272281.1	RepeatMasker	DNA/hAT-Tip100	137535	137716	1338	-	.	ID="RND-6_FAMILY-7986";Tend="1120";Tstart="947";shortTE="F";uid="6156f81c-cbf7-446b-be0c-a9711bd53810"
NW_020272281.1	RepeatMasker	DNA/TcMar-Pogo	136102	136265	958	-	.	ID="RND-6_FAMILY-4164";Tend="1468";Tstart="1307";shortTE="F";uid="49cbca7a-6a7e-4b66-92d1-cb951d3298c5"
NW_020272281.1	RepeatMasker	Unknown	92869	93130	1626	-	.	ID="RND-1_FAMILY-12";Tend="1212";Tstart="949";shortTE="F";uid="1bee29df-7471-4dca-8730-4f0228c34385"
NW_020272281.1	RepeatMasker	DNA/hAT-Charlie	95764	96714	6155	-	.	ID="RND-6_FAMILY-2133";Tend="1024";Tstart="70";shortTE="F";uid="452934fb-39e6-43df-9aa4-0edd4cf21d35"
NW_020272281.1	RepeatMasker	Unknown	24427	24715	985	-	.	ID="RND-5_FAMILY-1154";Tend="1235";Tstart="954";shortTE="F";uid="8fab7c1b-7f0f-451d-b8f6-58478cd7f6bd"
NW_020272281.1	RepeatMasker	Unknown	72390	72675	950	-	.	ID="RND-6_FAMILY-7929";Tend="832";Tstart="544";shortTE="F";uid="75545efa-2722-4193-989c-6548d9d03246"
NW_020272282.1	RepeatMasker	RC/Helitron	2683	3612	2556	+	.	ID="RND-6_FAMILY-5903";Tend="1425";Tstart="482";shortTE="F";uid="134fb1c9-d43e-4c65-b104-9ec366691abf"
NW_020272282.1	RepeatMasker	DNA/hAT-Ac	10601	10716	1006	+	.	ID="RND-5_FAMILY-2580";Tend="847";Tstart="732";shortTE="F";uid="327439aa-7e33-406a-8c0c-90712ababaf1"
NW_020272282.1	RepeatMasker	RC/Helitron	4417	4567	820	+	.	ID="RND-6_FAMILY-5552";Tend="1698";Tstart="1522";shortTE="F";uid="6633f6a0-a139-4d74-b9a1-85e3a1246410"
NW_020272282.1	RepeatMasker	DNA/hAT	5556	5697	507	+	.	ID="RND-6_FAMILY-416";Tend="1622";Tstart="1484";shortTE="F";uid="0b7478cd-c97b-491b-9c4b-dfabae5ee5f2"
NW_020272282.1	RepeatMasker	DNA/Maverick	72	578	534	-	.	ID="POLINTON-3_NVI";Tend="1543";Tstart="1033";shortTE="F";uid="425d7768-7425-400a-9241-52d90d193315"
NW_020272282.1	RepeatMasker	DNA/hAT-Blackjack	3749	3986	1164	-	.	ID="RND-6_FAMILY-6013";Tend="1421";Tstart="1202";shortTE="F";uid="7ec29ba8-f22a-4b1a-abb4-8a5039b91133"
NW_020272282.1	RepeatMasker	Unknown	5936	6176	2018	-	.	ID="RND-5_FAMILY-5189";Tend="1032";Tstart="792";shortTE="F";uid="4f40a02a-bf51-4b71-818d-33c4284e167a"
NW_020272283.1	RepeatMasker	Unknown	830	1123	1516	+	.	ID="RND-1_FAMILY-14";Tend="1218";Tstart="955";shortTE="F";uid="9425170a-c6ec-452b-8c81-e239f15cf9e6"
NW_020272283.1	RepeatMasker	DNA/hAT-Tip100	6095	6381	845	+	.	ID="RND-4_FAMILY-400";Tend="1257";Tstart="973";shortTE="F";uid="c02f2157-811b-4d45-a68d-c7b20fd2c302"
NW_020272283.1	RepeatMasker	DNA/hAT-hobo	2867	4869	13239	+	.	ID="RND-6_FAMILY-8757";Tend="2370";Tstart="418";shortTE="F";uid="3aa3a246-d0da-48b7-aa27-7698005aa402"
NW_020272284.1	RepeatMasker	DNA/hAT	809	1447	4062	+	.	ID="RND-1_FAMILY-496";Tend="2040";Tstart="1469";shortTE="F";uid="644ef8b7-16cf-4c44-95a8-873adff37935"
NW_020272284.1	RepeatMasker	DNA/hAT-hAT19	1416	1903	3323	-	.	ID="RND-5_FAMILY-902";Tend="1593";Tstart="1097";shortTE="F";uid="b75d46dd-819f-48e0-af42-985fa07952c9"
NW_020272284.1	RepeatMasker	DNA/hAT-Tip100	5521	6433	2035	-	.	ID="RND-6_FAMILY-13085";Tend="3432";Tstart="2530";shortTE="F";uid="4540772c-93a2-45c5-82f6-b896e8295a1b"
NW_020272284.1	RepeatMasker	DNA/hAT-Charlie	9732	9934	1050	-	.	ID="HAT-N17_AP";Tend="297";Tstart="95";shortTE="F";uid="6f40fc94-597b-41ae-a84e-b8e004acfa31"
NW_020272284.1	RepeatMasker	Unknown	8494	8871	1038	-	.	ID="RND-6_FAMILY-16822";Tend="1581";Tstart="1254";shortTE="F";uid="25e85ac5-7ff4-43aa-94c7-240c250dd4bb"
NW_020272285.1	RepeatMasker	LINE/RTE-BovB	9774	9942	586	+	.	ID="RND-6_FAMILY-273";Tend="851";Tstart="685";shortTE="F";uid="082b2a0c-247b-4eec-a754-b0a69be9bed1"
NW_020272285.1	RepeatMasker	DNA	5468	5653	458	+	.	ID="dna4-2_ap";Tend="179";Tstart="1";shortTE="F";uid="69e0ccfc-ba7e-4571-b311-4aeb8dc49b3c"
NW_020272285.1	RepeatMasker	Unknown	7419	7621	1525	+	.	ID="RND-5_FAMILY-10683";Tend="1462";Tstart="1256";shortTE="F";uid="3491a5f4-06c8-411e-b3cb-9b61be092390"
NW_020272285.1	RepeatMasker	Unknown	7919	9661	9063	+	.	ID="RND-4_FAMILY-500";Tend="1668";Tstart="136";shortTE="F";uid="c2fe6ed7-32ff-45ef-92e2-49940ce5a559"
NW_020272285.1	RepeatMasker	DNA	4675	5072	1155	+	.	ID="DNA4-2_AP";Tend="434";Tstart="8";shortTE="F";uid="8384c723-9678-4e9b-8773-3cd41c8293a4"
NW_020272285.1	RepeatMasker	Unknown	24925	25198	962	+	.	ID="RND-6_FAMILY-10879";TEgroup="ctg_573%7CRND-6_FAMILY-10879%7C1";Tend="1320";Tstart="847";shortTE="F";uid="cdd2c191-4f8a-4164-a860-b43a80712bf3"
NW_020272285.1	RepeatMasker	Unknown	26050	26337	1133	+	.	ID="RND-6_FAMILY-12931";Tend="1112";Tstart="881";shortTE="F";uid="619d3351-3b74-4a07-bc7a-8d9ebd81f8fb"
NW_020272285.1	RepeatMasker	DNA/hAT-hAT19	15138	15286	930	+	.	ID="hat-9_ap";Tend="147";Tstart="1";shortTE="F";uid="f469de0e-e169-41c1-96e5-1328ca38e111"
NW_020272285.1	RepeatMasker	DNA/hAT-hAT19	18179	19788	1616	+	.	ID="hat-1_rpr";Tend="2813";Tstart="511";shortTE="F";uid="b6dedc33-9504-4e07-a186-cbe35c9be09c"
NW_020272285.1	RepeatMasker	DNA	24724	24910	1070	+	.	ID="ttaa13_ap";Tend="561";Tstart="364";shortTE="F";uid="f7357360-9d19-42e0-bb86-d3c9ae2474d4"
NW_020272285.1	RepeatMasker	DNA/TcMar-m44?	24529	24647	425	+	.	ID="DNA4-9C_AP";Tend="125";Tstart="1";shortTE="F";uid="8ea989ea-bcb7-4747-9852-048e8b5046bb"
NW_020272285.1	RepeatMasker	DNA/PiggyBac	16241	16689	464	+	.	ID="PIGGYBAC-6_LMI";Tend="1250";Tstart="801";shortTE="F";uid="ecbb400e-bb00-4dec-94ad-69929a7c1266"
NW_020272285.1	RepeatMasker	DNA/hAT-Ac	1	2959	22999	+	.	ID="RND-1_FAMILY-139";Tend="3983";Tstart="969";shortTE="F";uid="658a57c7-ac93-41e5-b885-0ee50cc3bdf8"
NW_020272285.1	RepeatMasker	DNA/hAT-hAT19	20659	21290	1685	+	.	ID="HAT-9_AP";Tend="987";Tstart="317";shortTE="F";uid="1efaea6c-de10-4e92-9dca-04fa105545a8"
NW_020272285.1	RepeatMasker	Unknown	25419	26002	4172	-	.	ID="RND-6_FAMILY-10154";Tend="1590";Tstart="971";shortTE="F";uid="3ee9444d-a431-4b91-83f4-3672281dfbb0"
NW_020272285.1	RepeatMasker	DNA/hAT-Tip100	26597	26706	668	-	.	ID="DNA8-63_AP";Tend="168";Tstart="57";shortTE="F";uid="04bd9603-0a9f-4119-992b-5740f0f446b0"
NW_020272285.1	RepeatMasker	DNA/Maverick	26874	27164	501	-	.	ID="polinton-1_lmi";Tend="1406";Tstart="1206";shortTE="F";uid="52c4a1f8-a724-4422-b03e-8fc33ad2bd7f"
NW_020272285.1	RepeatMasker	DNA/hAT-Ac	2571	3566	4174	-	.	ID="rnd-5_family-2580";Tend="1280";Tstart="157";shortTE="F";uid="cfa51ddb-598d-4387-8163-021aa9a089a5"
NW_020272285.1	RepeatMasker	DNA	22900	23610	777	-	.	ID="RND-6_FAMILY-2797";Tend="1756";Tstart="1033";shortTE="F";uid="78624ef0-4ef5-4bec-b636-8e3e2fc77952"
NW_020272285.1	RepeatMasker	Unknown	21631	21752	423	-	.	ID="RND-6_FAMILY-6453";Tend="1737";Tstart="1609";shortTE="F";uid="fb963f98-ae77-4d99-9d0b-4ffb0cdd72d1"
NW_020272285.1	RepeatMasker	Unknown	7563	7918	2203	-	.	ID="RND-6_FAMILY-31338";Tend="1536";Tstart="1166";shortTE="F";uid="312c1760-7417-4f07-b5d1-4ae469f5451a"
NW_020272286.1	RepeatMasker	RC/Helitron	905	1309	1251	+	.	ID="RND-6_FAMILY-552";Tend="1356";Tstart="1028";shortTE="F";uid="bc80ad22-1aa6-44f4-b577-e1a3daf2f4ba"
NW_020272286.1	RepeatMasker	DNA/hAT-Tip100	1794	1902	457	-	.	ID="RND-6_FAMILY-2678";Tend="1111";Tstart="1004";shortTE="F";uid="e17126b6-3772-4e5e-8f17-1fdaa57de9b2"
NW_020272287.1	RepeatMasker	Unknown	725	2041	7812	+	.	ID="RND-6_FAMILY-3190";Tend="2207";Tstart="919";shortTE="F";uid="225cd874-0a93-4488-88ab-ffbb7de736c8"
NW_020272287.1	RepeatMasker	LINE/RTE-BovB	3701	4258	1534	-	.	ID="RND-5_FAMILY-2080";Tend="1520";Tstart="959";shortTE="F";uid="60ebd92c-35c2-4108-9d62-4666faa5b8f3"
NW_020272287.1	RepeatMasker	LTR/Copia	2092	2450	659	-	.	ID="RND-6_FAMILY-3519";Tend="824";Tstart="466";shortTE="F";uid="d516fbdb-3a74-44f8-bba1-44e21df916b4"
NW_020272287.1	RepeatMasker	LINE/RTE-BovB	5043	6080	1084	-	.	ID="RND-6_FAMILY-4156";Tend="1718";Tstart="273";shortTE="F";uid="e6342856-f1ad-4f38-b1a9-e97a479cb915"
NW_020272288.1	RepeatMasker	Unknown	361	5203	21803	-	.	ID="RND-6_FAMILY-17824";TEgroup="ctg_576%7CRND-6_FAMILY-17824%7C1";Tend="3003";Tstart="1";shortTE="F";uid="dc833d92-97d5-414b-a2ef-14a8d3548ef4"
NW_020272288.1	RepeatMasker	Unknown	5200	6450	9089	-	.	ID="RND-6_FAMILY-17824";Tend="1399";Tstart="149";shortTE="F";uid="66169fd8-894b-4a70-8abd-6d4179d3dacb"
NW_020272289.1	RepeatMasker	Unknown	2763	3698	3862	+	.	ID="RND-6_FAMILY-2327";Tend="2009";Tstart="996";shortTE="F";uid="246545f4-54b4-494c-976c-4e273e8570fe"
NW_020272289.1	RepeatMasker	Unknown	14359	14521	1168	+	.	ID="RND-6_FAMILY-28025";Tend="1142";Tstart="974";shortTE="F";uid="25e877cf-3f94-4570-9e3f-0455a8729fb3"
NW_020272289.1	RepeatMasker	Unknown	4861	5104	1241	+	.	ID="RND-6_FAMILY-419";Tend="1612";Tstart="1364";shortTE="F";uid="e51cce52-6176-4300-9f1e-d80b0d17fc3b"
NW_020272289.1	RepeatMasker	LINE/CR1	11943	12413	3220	+	.	ID="RND-6_FAMILY-6014";Tend="1883";Tstart="1418";shortTE="F";uid="622cd86c-9b97-4791-a3ef-b8f4bcdcfe49"
NW_020272289.1	RepeatMasker	DNA/hAT-Tip100	15802	16445	3068	+	.	ID="RND-1_FAMILY-93";TEgroup="ctg_577%7CRND-1_FAMILY-93%7C1";Tend="2568";Tstart="1770";shortTE="F";uid="6b193fc3-171b-4d59-a84b-ceba17835cc7"
NW_020272289.1	RepeatMasker	DNA/hAT	4449	4624	693	+	.	ID="RND-3_FAMILY-12";Tend="1443";Tstart="1276";shortTE="F";uid="24f8d75a-9279-443c-9b00-54ef9524dde0"
NW_020272289.1	RepeatMasker	Unknown	9134	9242	593	+	.	ID="RND-5_FAMILY-4384";Tend="1133";Tstart="1028";shortTE="F";uid="d817654b-5dda-40f3-b179-8e4b064e7d19"
NW_020272289.1	RepeatMasker	Unknown	2060	2167	663	+	.	ID="RND-6_FAMILY-2327";Tend="1047";Tstart="936";shortTE="F";uid="7acf487b-62d4-42a7-bdbe-f1ff6afbec04"
NW_020272289.1	RepeatMasker	Unknown	1344	1557	1566	-	.	ID="RND-1_FAMILY-272";Tend="2063";Tstart="1850";shortTE="F";uid="bc61c0bf-bdbe-4bcd-8ecc-763451a174f2"
NW_020272289.1	RepeatMasker	Unknown	6839	9130	5642	-	.	ID="RND-5_FAMILY-12821";Tend="2319";Tstart="75";shortTE="F";uid="1bd72b6c-6a07-49a3-822e-f0a521e6c250"
NW_020272289.1	RepeatMasker	DNA/hAT-Tip100	1558	2125	4430	-	.	ID="RND-4_FAMILY-36";Tend="1481";Tstart="916";shortTE="F";uid="ff5c8ba0-6142-4a5b-bbef-dcb83e30e44a"
NW_020272289.1	RepeatMasker	RC/Helitron	9743	9879	606	-	.	ID="HELITRON-3_HNUM";Tend="171";Tstart="34";shortTE="F";uid="cd7f9fd5-99a3-42bc-b9a9-45475120e59b"
NW_020272289.1	RepeatMasker	DNA/MULE-MuDR	5538	6824	11005	-	.	ID="RND-1_FAMILY-53";Tend="2931";Tstart="1644";shortTE="F";uid="6c2f0edf-539f-40f7-9e69-7f76026285a2"
NW_020272289.1	RepeatMasker	Unknown	13996	14218	1238	-	.	ID="RND-6_FAMILY-2730";Tend="1108";Tstart="893";shortTE="F";uid="4f3c292f-6b0c-4c67-9317-602e7ebb4a02"
NW_020272290.1	RepeatMasker	RC/Helitron	3015	4555	8203	+	.	ID="RND-6_FAMILY-11790";Tend="2642";Tstart="1080";shortTE="F";uid="d472824e-4df2-497e-b1cc-c0e9e60629c3"
NW_020272290.1	RepeatMasker	Unknown	2084	3012	6514	+	.	ID="RND-6_FAMILY-10151";Tend="1522";Tstart="569";shortTE="F";uid="29c7be88-3c63-4f68-b6a3-03651aeef557"
NW_020272290.1	RepeatMasker	RC/Helitron	1817	1927	1584	-	.	ID="RND-6_FAMILY-7470";Tend="2632";Tstart="2242";shortTE="F";uid="133ff4fa-de0c-4341-99af-716d009e2afb"
NW_020272290.1	RepeatMasker	DNA/hAT-Blackjack	4467	4679	502	-	.	ID="RND-1_FAMILY-80";Tend="1636";Tstart="1416";shortTE="F";uid="25cf8858-9249-4ced-9fe6-da7887b59d7b"
NW_020272290.1	RepeatMasker	RC/Helitron	3013	4289	9245	-	.	ID="RND-5_FAMILY-3341";Tend="2243";Tstart="955";shortTE="F";uid="4dcb8f68-b655-4bf5-a5a7-0e0d35ff1fe3"
NW_020272291.1	RepeatMasker	DNA/Ginger	10087	10286	676	+	.	ID="RND-6_FAMILY-5619";Tend="2080";Tstart="1878";shortTE="F";uid="500ecf46-c253-4169-a3f4-731a7b52230c"
NW_020272291.1	RepeatMasker	LTR/Gypsy	5646	7005	1463	+	.	ID="GYPSY-4_PBA-I";Tend="4239";Tstart="2750";shortTE="F";uid="e67ebff9-73c2-4337-aa4f-1beb6ba5693c"
NW_020272291.1	RepeatMasker	DNA/hAT-hAT19	1630	3453	3220	+	.	ID="RND-6_FAMILY-5620";Tend="3168";Tstart="1341";shortTE="F";uid="f8f3d12a-125e-4010-9c4d-5b11146f5aab"
NW_020272291.1	RepeatMasker	LINE/CR1	11133	11345	1523	+	.	ID="RND-6_FAMILY-5539";Tend="1359";Tstart="1151";shortTE="F";uid="c950b4cc-53d4-418c-aa36-415f5085d19e"
NW_020272291.1	RepeatMasker	DNA/Maverick	3423	4287	4029	+	.	ID="RND-6_FAMILY-14396";Tend="1740";Tstart="920";shortTE="F";uid="77718288-c167-407d-874b-5755430a8ec0"
NW_020272291.1	RepeatMasker	DNA/P	11346	11659	1453	+	.	ID="P-3_AP";Tend="3064";Tstart="2601";shortTE="F";uid="074d3a08-bf52-4f5f-9ed2-03edcd6911fa"
NW_020272291.1	RepeatMasker	DNA/Maverick	102	1127	4925	+	.	ID="RND-6_FAMILY-14396";Tend="942";Tstart="19";shortTE="F";uid="c2b71584-5c41-4975-ad08-667dc4bb2389"
NW_020272291.1	RepeatMasker	DNA/hAT-hAT19	1128	1309	523	+	.	ID="DNA8-74_AP";Tend="174";Tstart="1";shortTE="F";uid="c4575730-c00b-4b14-9d62-c20893b03405"
NW_020272291.1	RepeatMasker	DNA/P	10997	11132	1453	+	.	ID="P-3_AP";Tend="2600";Tstart="2402";shortTE="F";uid="c639bbfd-33f6-46de-9552-0c6ce2680cb0"
NW_020272291.1	RepeatMasker	LTR/Gypsy	7560	8432	1366	-	.	ID="RND-6_FAMILY-6524";Tend="1385";Tstart="501";shortTE="F";uid="abbe738e-672e-4246-9192-8ac19425a94c"
NW_020272292.1	RepeatMasker	RC/Helitron	4467	7192	22815	+	.	ID="RND-6_FAMILY-11156";Tend="4684";Tstart="1903";shortTE="F";uid="4b65c7a7-1551-4f8f-be6b-60139ede3c38"
NW_020272292.1	RepeatMasker	Unknown	7396	7801	2383	+	.	ID="RND-5_FAMILY-2419";Tend="1755";Tstart="1363";shortTE="F";uid="0b6f53fe-f119-4a1d-b832-45d8318736e1"
NW_020272292.1	RepeatMasker	Unknown	12930	13064	801	+	.	ID="RND-3_FAMILY-1304";Tend="998";Tstart="865";shortTE="F";uid="68b3fdd4-ac65-4f2a-9403-bc20512922d2"
NW_020272292.1	RepeatMasker	RC/Helitron	14382	15264	8007	-	.	ID="RND-6_FAMILY-3524";Tend="1443";Tstart="533";shortTE="F";uid="3f727b2c-88af-43c4-ae67-87b631a6121f"
NW_020272292.1	RepeatMasker	Unknown	1951	2460	3545	-	.	ID="RND-1_FAMILY-592";Tend="1380";Tstart="858";shortTE="F";uid="f202a74e-fd55-474f-aceb-73e44c72f8d9"
NW_020272292.1	RepeatMasker	Unknown	19519	19674	410	-	.	ID="RND-5_FAMILY-741";Tend="1449";Tstart="1296";shortTE="F";uid="aa0d804b-f19b-4f9a-858c-3630366271ee"
NW_020272292.1	RepeatMasker	DNA/Maverick	21543	21758	452	-	.	ID="POLINTON-2_PH";Tend="3755";Tstart="3546";shortTE="F";uid="f20e0f05-275f-4854-9df1-8f53b576ce03"
NW_020272292.1	RepeatMasker	LINE/I-Jockey	11533	12262	3151	-	.	ID="RND-6_FAMILY-4153";Tend="1587";Tstart="856";shortTE="F";uid="440dd5e7-f385-40b8-b1b6-151780e473d6"
NW_020272292.1	RepeatMasker	DNA/hAT-hAT19	16458	16669	1492	-	.	ID="RND-1_FAMILY-55";Tend="1577";Tstart="1354";shortTE="F";uid="a1f3f2ab-a284-4bd8-abe4-76a66a5c31e4"
NW_020272292.1	RepeatMasker	RC/Helitron	13241	14382	4617	-	.	ID="HELITRON-1_BM";TEgroup="ctg_580%7CHELITRON-1_BM%7C1";Tend="5068";Tstart="3024";shortTE="F";uid="f61ada7e-3745-49f9-8442-d57ee099e2ff"
NW_020272292.1	RepeatMasker	Retroposon?	27013	27382	1234	-	.	ID="SINE2-1_AP";Tend="1343";Tstart="1043";shortTE="F";uid="7c92d8b9-920d-468b-83b8-bf0ed2ed48f3"
NW_020272292.1	RepeatMasker	Unknown	30205	30348	839	-	.	ID="RND-4_FAMILY-2177";Tend="1325";Tstart="1174";shortTE="F";uid="4b410b2a-d210-4c81-b2f3-b5b1dbda3674"
NW_020272292.1	RepeatMasker	LTR/Gypsy	2457	4175	11584	-	.	ID="RND-6_FAMILY-7968";Tend="2037";Tstart="409";shortTE="F";uid="49ff5614-150a-4938-8a78-b05adc7ab3a4"
NW_020272292.1	RepeatMasker	DNA/TcMar-Mariner	30338	31488	2656	-	.	ID="RND-6_FAMILY-12489";Tend="1765";Tstart="620";shortTE="F";uid="37fbb49f-4ed0-4158-836a-c86c1d7794d3"
NW_020272292.1	RepeatMasker	DNA/PIF-Harbinger	24942	25485	666	-	.	ID="harb-1_ap";Tend="916";Tstart="1";shortTE="F";uid="8ae66e78-b5dc-40a5-b821-99ff71259122"
NW_020272292.1	RepeatMasker	LINE/RTE-BovB	9868	10912	609	-	.	ID="RTE-32_LMI";Tend="2268";Tstart="551";shortTE="F";uid="09491352-b027-44e4-99a1-fbc3cc04b1fc"
NW_020272292.1	RepeatMasker	LTR/Gypsy	138	787	2235	-	.	ID="RND-6_FAMILY-6524";Tend="3887";Tstart="3249";shortTE="F";uid="a7379131-fb63-49fc-b6f4-aa3d8cfdd337"
NW_020272293.1	RepeatMasker	Unknown	4674	5034	2263	+	.	ID="RND-6_FAMILY-1057";Tend="1289";Tstart="906";shortTE="F";uid="15984702-e113-4a31-8553-b6d31906edea"
NW_020272293.1	RepeatMasker	Unknown	5033	5134	631	+	.	ID="RND-1_FAMILY-18";Tend="1404";Tstart="1290";shortTE="F";uid="25ba670b-7078-416d-ac7b-d6ba369be50c"
NW_020272293.1	RepeatMasker	DNA/hAT-Tip100	1597	1752	813	+	.	ID="RND-4_FAMILY-400";Tend="1319";Tstart="1170";shortTE="F";uid="590315ba-e263-4046-b8b4-2b1ba1356226"
NW_020272293.1	RepeatMasker	DNA/Kolobok-E	5559	6349	4241	-	.	ID="RND-4_FAMILY-559";Tend="1871";Tstart="1001";shortTE="F";uid="8633908d-5cad-49a2-9842-7353515a474a"
NW_020272293.1	RepeatMasker	Unknown	3917	4677	1934	-	.	ID="RND-1_FAMILY-18";Tend="1798";Tstart="1070";shortTE="F";uid="921313a2-2c39-4ade-84d7-ce718132fd55"
NW_020272294.1	RepeatMasker	DNA/Kolobok-E	4514	4904	1947	-	.	ID="RND-5_FAMILY-1732";Tend="1532";Tstart="1147";shortTE="F";uid="3b4f6f1c-d89d-425b-ad32-e7cdf0f9af06"
NW_020272294.1	RepeatMasker	DNA/hAT-hATm	1224	1596	983	-	.	ID="hat-4c_ap";Tend="1198";Tstart="486";shortTE="F";uid="fe555c6c-e434-40fd-aceb-0cd7703ee9de"
NW_020272294.1	RepeatMasker	DNA/hAT-hATm	1	1040	2402	-	.	ID="HAT-4C_AP";Tend="2594";Tstart="1552";shortTE="F";uid="7056eb85-186e-4371-bca8-1699bf5b1cce"
NW_020272295.1	RepeatMasker	DNA/Kolobok-E	3804	4524	522	+	.	ID="RND-6_FAMILY-9187";Tend="1805";Tstart="1116";shortTE="F";uid="f86e389c-f93f-4fa1-960a-b62851e1fafa"
NW_020272295.1	RepeatMasker	DNA/hAT-Tip100	4527	4948	453	+	.	ID="RND-5_FAMILY-1776";Tend="1549";Tstart="1103";shortTE="F";uid="34ee75a8-7502-426c-b4b5-9df2596242c4"
NW_020272295.1	RepeatMasker	DNA	4940	6243	8487	+	.	ID="RND-5_FAMILY-714";Tend="2321";Tstart="1162";shortTE="F";uid="1f4d7c5a-c8dd-4e10-ac74-ae195204f737"
NW_020272295.1	RepeatMasker	Unknown	321	937	2508	+	.	ID="RND-6_FAMILY-18087";Tend="1302";Tstart="677";shortTE="F";uid="7ffbd8e5-1476-4483-9dd4-60d1755d00e3"
NW_020272295.1	RepeatMasker	DNA/TcMar-Pogo	1800	2905	7212	+	.	ID="RND-5_FAMILY-1711";TEgroup="ctg_583%7CRND-5_FAMILY-1711%7C1";Tend="1198";Tstart="337";shortTE="F";uid="4aec8067-2484-44a6-bbc5-e0d91de2920c"
NW_020272295.1	RepeatMasker	DNA/TcMar-Pogo	2907	3856	7428	+	.	ID="RND-5_FAMILY-1711";Tend="1937";Tstart="1052";shortTE="F";uid="9a6b43cd-f5bd-4be7-b908-3a97b4b322a5"
NW_020272296.1	RepeatMasker	Unknown	1	471	3889	+	.	ID="RND-5_FAMILY-12307";Tend="1913";Tstart="1448";shortTE="F";uid="2d4689e1-378a-4727-badb-42491d4d173f"
NW_020272296.1	RepeatMasker	Unknown	957	1464	2771	+	.	ID="RND-5_FAMILY-12307";Tend="2443";Tstart="2028";shortTE="F";uid="794ce2ad-59e4-4061-b69d-44651c13a0b5"
NW_020272296.1	RepeatMasker	Unknown	5119	6815	10142	+	.	ID="RND-5_FAMILY-12307";Tend="1913";Tstart="351";shortTE="F";uid="3a061269-0b9e-4ec7-bbbb-c65504eac92a"
NW_020272296.1	RepeatMasker	LTR/Pao	3198	3387	431	+	.	ID="BEL2-I_AP";Tend="331";Tstart="147";shortTE="F";uid="41aa8ad1-962c-4d9a-8a8e-9d073e413fcb"
NW_020272296.1	RepeatMasker	LTR/Pao	2052	2477	532	+	.	ID="BEL-1_TCA-I";Tend="2785";Tstart="2470";shortTE="F";uid="17ecc7dc-8dbe-45fc-823a-e294fc07dc6f"
NW_020272296.1	RepeatMasker	LTR/Pao	3905	5049	1139	+	.	ID="BEL2-I_AP";Tend="2044";Tstart="868";shortTE="F";uid="5171d66f-2b51-4aa4-84ed-9a13591a7112"
NW_020272297.1	RepeatMasker	DNA	470	870	1027	-	.	ID="ttaa3c_ap";Tend="408";Tstart="21";shortTE="F";uid="5b6358cd-60bc-4c39-9647-ebe87433961e"
NW_020272298.1	RepeatMasker	LINE/Penelope	1932	2206	1432	+	.	ID="RND-5_FAMILY-147";Tend="1435";Tstart="1153";shortTE="F";uid="9aa3ce1c-79eb-4546-82ef-cf1b3b2dc761"
NW_020272298.1	RepeatMasker	DNA/hAT-hAT19	1458	1686	520	+	.	ID="RND-1_FAMILY-200";Tend="1172";Tstart="945";shortTE="F";uid="457290f7-e0ad-48c4-a99e-6dd1d1f6086b"
NW_020272298.1	RepeatMasker	Unknown	843	984	530	-	.	ID="RND-6_FAMILY-1821";Tend="1215";Tstart="1074";shortTE="F";uid="3803d966-daeb-4bee-a3ad-fbc664be359c"
NW_020272298.1	RepeatMasker	DNA/MULE-MuDR	1	494	1176	-	.	ID="RND-6_FAMILY-4237";TEgroup="ctg_586%7CRND-6_FAMILY-4237%7C1";Tend="2219";Tstart="356";shortTE="F";uid="4e942228-bdb5-4658-81a0-fee04157b32f"
NW_020272299.1	RepeatMasker	DNA/Maverick	1	1326	10268	+	.	ID="RND-6_FAMILY-7404";Tend="1727";Tstart="474";shortTE="F";uid="c12059bb-9bc1-49bb-a19e-62e6502ab8d7"
NW_020272300.1	RepeatMasker	DNA/hAT-Tip100	171	376	1259	+	.	ID="RND-1_FAMILY-128";Tend="1167";Tstart="952";shortTE="F";uid="5833c61f-f402-4b23-bc27-a3682335379b"
NW_020272300.1	RepeatMasker	DNA/hAT-Tip100	358	2501	14787	-	.	ID="RND-6_FAMILY-4246";Tend="2089";Tstart="78";shortTE="F";uid="e86f4f4c-65d4-409a-8ba6-6035c0399124"
NW_020272300.1	RepeatMasker	LINE/CR1	1	111	856	-	.	ID="RND-6_FAMILY-5539";Tend="1467";Tstart="1357";shortTE="F";uid="74efe602-238d-457d-a65e-f45cd7d4da5c"
NW_020272300.1	RepeatMasker	DNA/hAT-hAT19	3598	3804	620	-	.	ID="DNA8-78_AP";Tend="297";Tstart="1";shortTE="F";uid="983d7281-1a13-4ce0-ab95-7450b85c6376"
NW_020272301.1	RepeatMasker	Unknown	1	152	970	+	.	ID="RND-6_FAMILY-17647";Tend="1481";Tstart="1329";shortTE="F";uid="84d72619-0fdd-4895-ad43-ccaeb1215a7d"
NW_020272301.1	RepeatMasker	DNA/Sola-1	5038	6555	1755	+	.	ID="SOLA1-2_AP";Tend="3405";Tstart="1899";shortTE="F";uid="9b4bb4d8-9d47-4461-a554-6a296e13d29b"
NW_020272301.1	RepeatMasker	Unknown	3350	3760	1668	+	.	ID="RND-6_FAMILY-544";Tend="1007";Tstart="670";shortTE="F";uid="94e27efe-8acf-458c-a320-807338b08dfc"
NW_020272301.1	RepeatMasker	Unknown	157	469	807	+	.	ID="RND-6_FAMILY-544";Tend="744";Tstart="441";shortTE="F";uid="57e7d9c4-5250-4933-81c1-993b04a660be"
NW_020272301.1	RepeatMasker	DNA/PIF-Harbinger	491	1704	2721	-	.	ID="RND-6_FAMILY-2805";Tend="1863";Tstart="543";shortTE="F";uid="0276b497-21fa-43b8-bb06-1fc23b8dc257"
NW_020271771.1	RepeatMasker	Unknown	1102	1586	1769	+	.	ID="RND-5_FAMILY-4203";Tend="1507";Tstart="864";shortTE="F";uid="54a80451-d90b-4565-b3c6-a63ab9359e0b"
NW_020271771.1	RepeatMasker	LINE/RTE-BovB	523	731	431	-	.	ID="RND-5_FAMILY-2987";Tend="912";Tstart="710";shortTE="F";uid="1ca87c86-ba72-489f-be5e-d4cdaa3d0d1b"
NW_020271771.1	RepeatMasker	DNA/hAT-Charlie	841	1095	954	-	.	ID="RND-1_FAMILY-120";Tend="1194";Tstart="953";shortTE="F";uid="d311c80f-a990-46fd-8f77-e2d7b1dab12b"
NW_020272302.1	RepeatMasker	DNA/Ginger-2	3542	3789	1421	+	.	ID="RND-6_FAMILY-2414";Tend="1368";Tstart="1115";shortTE="F";uid="b1c73044-53f9-42f3-a719-b0ecf06d8fdd"
NW_020272302.1	RepeatMasker	Unknown	3787	4137	2167	+	.	ID="RND-6_FAMILY-4854";Tend="808";Tstart="449";shortTE="F";uid="f815174e-8e88-4487-9f02-4b01bf522b0c"
NW_020272302.1	RepeatMasker	LINE/R1	4711	5125	1916	-	.	ID="RND-6_FAMILY-6559";Tend="1698";Tstart="1271";shortTE="F";uid="c8168d71-4f32-413b-8102-67037b04791d"
NW_020272304.1	RepeatMasker	LINE/RTE-BovB	3883	4181	1096	+	.	ID="RND-6_FAMILY-2649";Tend="1546";Tstart="1274";shortTE="F";uid="9e0efd90-65ca-4f67-b52d-7819bd0fdc6e"
NW_020272304.1	RepeatMasker	Unknown	1040	1698	5064	+	.	ID="RND-6_FAMILY-17824";Tend="2381";Tstart="1719";shortTE="F";uid="7a4bf610-4139-4a43-b8e2-5dcd2caaed15"
NW_020272304.1	RepeatMasker	DNA/hAT-Tip100	4817	5141	1600	-	.	ID="RND-6_FAMILY-22307";Tend="1039";Tstart="714";shortTE="F";uid="ea2202a7-ecbe-4e1d-9e00-6a0d6ddb0178"
NW_020272305.1	RepeatMasker	LINE/I-Jockey	255	505	504	+	.	ID="RND-6_FAMILY-709";Tend="1622";Tstart="1374";shortTE="F";uid="a7b3d8ec-7c7a-4767-9ad8-9ad4930dc377"
NW_020272305.1	RepeatMasker	DNA/hAT-Tip100	6894	7369	2021	-	.	ID="RND-6_FAMILY-11892";Tend="1541";Tstart="1052";shortTE="F";uid="3cb7614c-a6f2-4041-ab83-66c71bc02e51"
NW_020272305.1	RepeatMasker	DNA/hAT-Ac	472	2982	19166	-	.	ID="RND-6_FAMILY-14773";Tend="2429";Tstart="22";shortTE="F";uid="eb89ee83-bc7a-47ea-a319-16c1f06785f4"
NW_020272306.1	RepeatMasker	Unknown	372	809	1074	+	.	ID="RND-6_FAMILY-9533";TEgroup="ctg_594%7CRND-6_FAMILY-9533%7C1";Tend="1501";Tstart="965";shortTE="F";uid="e60bb27a-007e-4b09-a397-157b899c9238"
NW_020272306.1	RepeatMasker	DNA/hAT-hAT19	908	1054	422	+	.	ID="RND-6_FAMILY-11191";Tend="801";Tstart="651";shortTE="F";uid="326b0959-354a-483c-b73e-da5e9cbf39d9"
NW_020272306.1	RepeatMasker	DNA/hAT	3014	3181	470	+	.	ID="RND-6_FAMILY-4484";Tend="1763";Tstart="1587";shortTE="F";uid="63313eb8-06eb-44e7-a318-ec2a405858cb"
NW_020272306.1	RepeatMasker	DNA/hAT-hAT19	940	2604	1413	-	.	ID="RND-6_FAMILY-1836";Tend="2436";Tstart="795";shortTE="F";uid="dca72b8d-cf25-40b7-bfae-c74b80b2f197"
NW_020272307.1	RepeatMasker	DNA/hAT-Tip100	9977	10845	3045	+	.	ID="RND-6_FAMILY-1595";Tend="1688";Tstart="819";shortTE="F";uid="20aa8ad3-f037-4e24-9cec-2db3373f80d7"
NW_020272307.1	RepeatMasker	Unknown	2250	2528	603	+	.	ID="RND-1_FAMILY-134";TEgroup="ctg_595%7CRND-1_FAMILY-134%7C1";Tend="1363";Tstart="944";shortTE="F";uid="92a70f74-8d8c-4265-b795-7115b468ebac"
NW_020272307.1	RepeatMasker	DNA/hAT-Charlie	2541	4438	11923	+	.	ID="RND-6_FAMILY-9462";Tend="1928";Tstart="19";shortTE="F";uid="c3c74325-c9ce-4c97-812a-d795146ddcb7"
NW_020272307.1	RepeatMasker	Unknown	11067	11410	1657	+	.	ID="RND-6_FAMILY-7359";Tend="486";Tstart="144";shortTE="F";uid="585c17fe-8217-4463-9bb7-ea76024f11fa"
NW_020272307.1	RepeatMasker	DNA/hAT-Tip100	8910	9799	758	+	.	ID="RND-6_FAMILY-1595";TEgroup="ctg_595%7CRND-6_FAMILY-1595%7C1";Tend="731";Tstart="1";shortTE="F";uid="cef05bde-946c-4698-893f-fb87e31c60e3"
NW_020272307.1	RepeatMasker	LINE/I-Jockey	5110	5272	777	-	.	ID="RND-6_FAMILY-6776";Tend="3146";Tstart="2990";shortTE="F";uid="25979fdd-5a05-4ad2-bc60-fdafb830cb89"
NW_020272307.1	RepeatMasker	Unknown	4360	4707	1026	-	.	ID="RND-6_FAMILY-4078";Tend="1321";Tstart="1097";shortTE="F";uid="2c9f0fba-15e3-4ffc-8d49-5c9f1859a7a3"
NW_020272307.1	RepeatMasker	DNA/hAT-Ac	7632	7883	1765	-	.	ID="RND-1_FAMILY-21";Tend="1531";Tstart="1284";shortTE="F";uid="24cf4e2c-0cca-4dec-bfac-bd8f6cd4664a"
NW_020272307.1	RepeatMasker	DNA/CMC-EnSpm	4994	5163	463	-	.	ID="RND-6_FAMILY-7817";Tend="645";Tstart="487";shortTE="F";uid="04043ec8-c073-474f-94c6-9c102f8d0ff5"
NW_020272307.1	RepeatMasker	Unknown	5391	5988	4213	-	.	ID="RND-4_FAMILY-110";Tend="1539";Tstart="935";shortTE="F";uid="e47375df-b5dc-48e1-b74a-361dcf79ebfa"
NW_020272308.1	RepeatMasker	DNA/Maverick	2875	3763	425	+	.	ID="POLINTON-2_TC";Tend="10889";Tstart="9986";shortTE="F";uid="5d483f19-9b00-42cb-bdf7-6d0ff21a2838"
NW_020272308.1	RepeatMasker	DNA/TcMar-Tc1	7235	8335	1558	+	.	ID="MARINER-32_LMI";Tend="1222";Tstart="125";shortTE="F";uid="72eac3fd-8f61-478d-8719-52e1ab355447"
NW_020272308.1	RepeatMasker	Unknown	585	771	761	+	.	ID="RND-1_FAMILY-255";Tend="1454";Tstart="1261";shortTE="F";uid="f3505c84-3909-4247-8312-400134154e54"
NW_020272308.1	RepeatMasker	DNA/Maverick	1987	3638	651	-	.	ID="POLINTON-2_RPR";Tend="13195";Tstart="11563";shortTE="F";uid="764e7f28-e8a9-43ca-8c0e-37829ef8380a"
NW_020272308.1	RepeatMasker	LTR/Gypsy	6160	6375	1479	-	.	ID="RND-5_FAMILY-285";Tend="1963";Tstart="1750";shortTE="F";uid="b8fcf749-7ddf-444d-97e9-a56247a31fe5"
NW_020272309.1	RepeatMasker	Unknown	174	994	3639	+	.	ID="RND-1_FAMILY-187";Tend="1263";Tstart="460";shortTE="F";uid="de506ef2-fc94-44c7-9431-712d46b1022f"
NW_020272309.1	RepeatMasker	DNA/Kolobok-T2	1126	4840	12311	+	.	ID="KOLOBOK-1_AP";TEgroup="ctg_597%7CKOLOBOK-1_AP%7C1";Tend="4370";Tstart="1";shortTE="F";uid="30fd8b27-a77a-4ef8-877b-bb6f385ce189"
NW_020272309.1	RepeatMasker	DNA/TcMar-Pogo	6085	8250	18085	-	.	ID="rnd-6_family-2651";Tend="2209";Tstart="135";shortTE="F";uid="b2f896ab-d037-498b-b2b2-870e7a251525"
NW_020272309.1	RepeatMasker	Unknown	8478	8777	2426	-	.	ID="RND-6_FAMILY-2856";Tend="1581";Tstart="1279";shortTE="F";uid="47b010da-5d2b-4aa3-abd2-1e161a291077"
NW_020272310.1	RepeatMasker	Unknown	11077	11326	2100	+	.	ID="RND-1_FAMILY-443";Tend="1438";Tstart="1187";shortTE="F";uid="7b6233c3-32eb-4e7f-8883-1668b2fbcbc9"
NW_020272310.1	RepeatMasker	DNA/hAT-Tip100	9147	9484	2101	+	.	ID="rnd-1_family-63";Tend="1102";Tstart="833";shortTE="F";uid="f49b00c1-b318-46cf-a773-0c4bd2aed0c8"
NW_020272310.1	RepeatMasker	DNA/Ginger-2	1852	2517	1653	-	.	ID="RND-1_FAMILY-248";TEgroup="ctg_598%7CRND-1_FAMILY-248%7C1";Tend="1907";Tstart="897";shortTE="F";uid="275ae64c-85cd-4f4f-aca6-fb160dba862b"
NW_020272310.1	RepeatMasker	DNA/hAT-Tip100	9499	9733	729	-	.	ID="DNA8-100B_AP";Tend="501";Tstart="261";shortTE="F";uid="009b7169-1530-45c5-8e5b-5898e055b3c8"
NW_020272310.1	RepeatMasker	DNA/hAT-Ac	231	1345	7021	-	.	ID="RND-1_FAMILY-392";Tend="1897";Tstart="770";shortTE="F";uid="2e0eefc7-31bc-475b-939e-12e60cf70d74"
NW_020272310.1	RepeatMasker	Unknown	12199	12899	5301	-	.	ID="RND-1_FAMILY-203";Tend="1497";Tstart="794";shortTE="F";uid="250f36dc-917e-4e35-b17e-e7683e9fb705"
NW_020272310.1	RepeatMasker	DNA/hAT-Ac	2442	2606	1038	-	.	ID="RND-6_FAMILY-6026";Tend="848";Tstart="684";shortTE="F";uid="ed43051f-f126-4675-b7c0-b931fb369022"
NW_020272311.1	RepeatMasker	DNA/hAT-Tip100	6541	6897	2197	+	.	ID="RND-1_FAMILY-280";Tend="1407";Tstart="1010";shortTE="F";uid="9cb2ee50-1891-44b8-8b90-486d8dc12747"
NW_020272311.1	RepeatMasker	DNA/MULE-NOF	2059	2406	1661	+	.	ID="RND-6_FAMILY-2713";Tend="1107";Tstart="710";shortTE="F";uid="046b25b0-8849-4a47-9bcf-f036cdcced6e"
NW_020272311.1	RepeatMasker	DNA/hAT-hAT19	2	189	529	+	.	ID="RND-1_FAMILY-72";Tend="1150";Tstart="941";shortTE="F";uid="9f0fc3f7-7c58-4dcf-bf1f-eb64f3a207d8"
NW_020272311.1	RepeatMasker	Unknown	1257	1541	1968	+	.	ID="RND-1_FAMILY-51";Tend="1361";Tstart="1084";shortTE="F";uid="148293e4-d0bd-4e2e-b572-c8cacbfe2781"
NW_020272311.1	RepeatMasker	Unknown	6125	6228	639	-	.	ID="RND-1_FAMILY-146";Tend="1464";Tstart="1364";shortTE="F";uid="3a0ccb20-9c81-46db-8dbe-c44fe6b08bf7"
NW_020272311.1	RepeatMasker	DNA/hAT	1535	2050	3638	-	.	ID="RND-6_FAMILY-2712";Tend="1623";Tstart="1101";shortTE="F";uid="8e62d5f0-82d3-498a-a597-762d855bb3c4"
NW_020272311.1	RepeatMasker	DNA/hAT-hAT19	2391	2702	2317	-	.	ID="RND-1_FAMILY-55";Tend="1753";Tstart="1416";shortTE="F";uid="22135764-45ac-448e-aa62-4489a48e96b1"
NW_020272311.1	RepeatMasker	DNA	5186	5334	674	-	.	ID="TTAA20_AP";Tend="145";Tstart="2";shortTE="F";uid="45ff397e-55bf-4546-9341-2920d948f71a"
NW_020272311.1	RepeatMasker	Unknown	6227	6428	1259	-	.	ID="RND-1_FAMILY-203";Tend="1003";Tstart="797";shortTE="F";uid="89b9bd0f-edd3-4d63-ab80-1a06f05a4e1d"
NW_020271718.1	RepeatMasker	DNA/hAT-Tip100	2535812	2536389	967	+	.	ID="RND-5_FAMILY-1801";TEgroup="ctg_6%7CRND-5_FAMILY-1801%7C1";Tend="2267";Tstart="1148";shortTE="F";uid="ae9dfae7-4370-436f-b6cb-754ba9e81bca"
NW_020271718.1	RepeatMasker	DNA/hAT-Tip100	1030432	1030888	3309	+	.	ID="RND-1_FAMILY-184";Tend="1349";Tstart="898";shortTE="F";uid="9314c2b6-7894-4f39-8865-2cf22f5fbcda"
NW_020271718.1	RepeatMasker	DNA/hAT-Tip100	2797512	2797690	1151	+	.	ID="RND-1_FAMILY-29";Tend="1147";Tstart="961";shortTE="F";uid="0fa6768c-c112-4239-88b8-26ab3eb25e8f"
NW_020271718.1	RepeatMasker	DNA/TcMar-Mariner	143439	143548	643	+	.	ID="RND-5_FAMILY-5458";Tend="1449";Tstart="1328";shortTE="F";uid="719fb8bf-9615-41ca-91b3-c23d917b159d"
NW_020271718.1	RepeatMasker	Unknown	953154	954677	8501	+	.	ID="RND-6_FAMILY-8785";Tend="1517";Tstart="7";shortTE="F";uid="7af786a0-abd4-4c46-9f7b-b27dc9b5e361"
NW_020271718.1	RepeatMasker	Unknown	2561173	2561564	2354	+	.	ID="RND-6_FAMILY-28025";Tend="1400";Tstart="976";shortTE="F";uid="327e2fe9-4a86-426a-9046-34231262babb"
NW_020271718.1	RepeatMasker	Unknown	2179113	2179285	506	+	.	ID="RND-5_FAMILY-1643";TEgroup="ctg_6%7CRND-5_FAMILY-1643%7C1";Tend="1401";Tstart="758";shortTE="T";uid="368d8de4-d603-47a5-bd7d-1bb5557b3440"
NW_020271718.1	RepeatMasker	Unknown	353454	354062	4701	+	.	ID="RND-1_FAMILY-449";Tend="1578";Tstart="979";shortTE="F";uid="bcba8a20-d43d-4beb-b006-f189b5dac297"
NW_020271718.1	RepeatMasker	LINE/Penelope	55561	55766	865	+	.	ID="RND-6_FAMILY-2428";Tend="549";Tstart="347";shortTE="F";uid="3ce3cbf1-846e-4a66-a89f-fde34bb17fea"
NW_020271718.1	RepeatMasker	Unknown	1843952	1844308	1902	+	.	ID="RND-1_FAMILY-310";Tend="1301";Tstart="933";shortTE="F";uid="d2d362a1-d7c8-4895-8448-f7f08ecded82"
NW_020271718.1	RepeatMasker	Unknown	957775	958216	2659	+	.	ID="RND-6_FAMILY-5265";Tend="1456";Tstart="916";shortTE="F";uid="4950d7b2-96b0-4d1f-bd61-61b58cd76780"
NW_020271718.1	RepeatMasker	Unknown	1977855	1978033	1191	+	.	ID="RND-5_FAMILY-295";Tend="1150";Tstart="970";shortTE="F";uid="9fd0eb0a-d39d-4c74-b83e-8ab8cd4cf58f"
NW_020271718.1	RepeatMasker	Unknown	2423687	2425839	8328	+	.	ID="RND-6_FAMILY-8111";TEgroup="ctg_6%7CRND-6_FAMILY-8111%7C1";Tend="2456";Tstart="227";shortTE="F";uid="eee41055-fbe8-4f9a-b425-1906c6eb4930"
NW_020271718.1	RepeatMasker	DNA/hAT-Charlie	322221	322472	1076	+	.	ID="RND-4_FAMILY-616";Tend="1356";Tstart="1126";shortTE="F";uid="7cbb4735-e653-41b8-86d2-46b299ef55ee"
NW_020271718.1	RepeatMasker	DNA/hAT-Charlie	2332200	2332616	2669	+	.	ID="RND-5_FAMILY-4916";Tend="1423";Tstart="992";shortTE="F";uid="41b6ad89-f511-4d5e-9519-e8412e3d43d6"
NW_020271718.1	RepeatMasker	DNA/hAT-Tip100	2279210	2279361	985	+	.	ID="RND-5_FAMILY-6430";Tend="1620";Tstart="1473";shortTE="F";uid="d37c557d-6d34-4efb-b3b8-afa817c70e10"
NW_020271718.1	RepeatMasker	Unknown	2710434	2711150	4116	+	.	ID="RND-6_FAMILY-2603";Tend="1592";Tstart="828";shortTE="F";uid="b44a6b7a-1af9-471a-b05b-313ead1b3e43"
NW_020271718.1	RepeatMasker	Unknown	694322	694774	3221	+	.	ID="RND-6_FAMILY-8368";Tend="1264";Tstart="816";shortTE="F";uid="3245243e-9802-45bb-9fc7-77762c4202ab"
NW_020271718.1	RepeatMasker	LINE/Penelope	228439	228752	1614	+	.	ID="RND-5_FAMILY-147";Tend="1459";Tstart="1128";shortTE="F";uid="eabd6752-aaa1-4c84-b9f0-71005d0c141c"
NW_020271718.1	RepeatMasker	Unknown	1265895	1266580	3571	+	.	ID="RND-6_FAMILY-3920";Tend="1817";Tstart="1214";shortTE="F";uid="0c23e4b6-14e2-463b-839b-85d20065b3d5"
NW_020271718.1	RepeatMasker	LINE/RTE-BovB	117715	117884	699	+	.	ID="RND-5_FAMILY-560";Tend="1411";Tstart="1225";shortTE="F";uid="f29094f6-62e9-42c4-8670-04c1d459750d"
NW_020271718.1	RepeatMasker	DNA/MULE-MuDR	2604846	2606005	8690	+	.	ID="RND-6_FAMILY-11665";Tend="1851";Tstart="686";shortTE="F";uid="37bf65a8-5e88-4bf3-9c6b-40e6f22afe89"
NW_020271718.1	RepeatMasker	Unknown	1636020	1636506	1998	+	.	ID="RND-1_FAMILY-320";Tend="1366";Tstart="923";shortTE="F";uid="02f8b9a7-f042-4b20-806d-f5c09f234538"
NW_020271718.1	RepeatMasker	Unknown	1842580	1842876	1581	+	.	ID="RND-1_FAMILY-320";Tend="1366";Tstart="1069";shortTE="F";uid="a022165e-2227-4913-a3e4-6bc3d0979425"
NW_020271718.1	RepeatMasker	DNA/hAT-hAT19	1562321	1562533	429	+	.	ID="HAT-9_AP";Tend="221";Tstart="3";shortTE="F";uid="6914799e-9a40-498b-a200-c9ca3dfb768d"
NW_020271718.1	RepeatMasker	Unknown	776916	777424	3318	+	.	ID="RND-6_FAMILY-2298";Tend="1093";Tstart="579";shortTE="F";uid="4b27e771-2ea9-4941-a123-02209b462abe"
NW_020271718.1	RepeatMasker	DNA/hAT-hAT19	759475	759676	685	+	.	ID="rnd-1_family-72";Tend="1863";Tstart="1665";shortTE="F";uid="355458e0-748f-48e0-870f-6ae49797268c"
NW_020271718.1	RepeatMasker	DNA/Ginger-2	360872	361048	831	+	.	ID="RND-5_FAMILY-3831";Tend="245";Tstart="82";shortTE="F";uid="fd61d226-75cb-4b45-998f-758548d84d21"
NW_020271718.1	RepeatMasker	Unknown	2815393	2816147	3661	+	.	ID="RND-6_FAMILY-1713";Tend="1621";Tstart="880";shortTE="F";uid="ed0ba7f0-547a-4f86-a399-0fad863b47b1"
NW_020271718.1	RepeatMasker	DNA/hAT-Tip100	2172529	2172662	410	+	.	ID="RND-6_FAMILY-20425";Tend="1900";Tstart="1771";shortTE="F";uid="a7a4a89e-e836-4a5f-a974-03429207d251"
NW_020271718.1	RepeatMasker	Unknown	1978500	1978870	2327	+	.	ID="RND-5_FAMILY-295";Tend="1523";Tstart="1144";shortTE="F";uid="69b57d3b-ff0b-48aa-aaba-8c5975c1c2ce"
NW_020271718.1	RepeatMasker	Unknown	344805	345071	426	+	.	ID="RND-6_FAMILY-2207";Tend="1649";Tstart="1331";shortTE="F";uid="68352bd0-6400-4b38-8e8e-b281a07e210b"
NW_020271718.1	RepeatMasker	DNA/Kolobok-E	998173	998413	552	+	.	ID="RND-4_FAMILY-559";Tend="2021";Tstart="1800";shortTE="F";uid="a2505ca7-d0f6-4a3c-96e2-77017a5abbaf"
NW_020271718.1	RepeatMasker	Unknown	2371629	2372058	761	+	.	ID="RND-6_FAMILY-6108";TEgroup="ctg_6%7CRND-6_FAMILY-6108%7C1";Tend="1377";Tstart="876";shortTE="F";uid="eb198369-7e8a-4118-87ba-9f4f2c4dba79"
NW_020271718.1	RepeatMasker	DNA/hAT-Ac	874873	875347	2627	+	.	ID="rnd-6_family-6026";Tend="1025";Tstart="671";shortTE="F";uid="ccbc2aad-c13b-4986-8722-eac9b2424ed0"
NW_020271718.1	RepeatMasker	RC/Helitron	354059	354430	2615	+	.	ID="RND-6_FAMILY-7470";Tend="2500";Tstart="2150";shortTE="F";uid="72c22d63-ff07-480d-a662-7a41a0a7feba"
NW_020271718.1	RepeatMasker	Unknown	901104	901701	2397	+	.	ID="RND-5_FAMILY-2803";Tend="1587";Tstart="905";shortTE="F";uid="77cc51df-5f76-49bb-8c8f-64f82e76dc54"
NW_020271718.1	RepeatMasker	Unknown	1099606	1100153	2615	+	.	ID="RND-6_FAMILY-2426";Tend="1667";Tstart="1050";shortTE="F";uid="f5389452-a349-42d7-9a2d-b4a74fa7bcf9"
NW_020271718.1	RepeatMasker	LINE/RTE-BovB	276983	277253	1008	+	.	ID="RND-5_FAMILY-186";Tend="1455";Tstart="1165";shortTE="F";uid="a2e173ae-06cf-4f08-a58d-c2a9bb36ac2d"
NW_020271718.1	RepeatMasker	DNA/hAT	1457127	1457344	799	+	.	ID="RND-4_FAMILY-3156";Tend="1050";Tstart="851";shortTE="F";uid="3f7ec6ed-9ce6-4b6a-ae8e-34577ec1824b"
NW_020271718.1	RepeatMasker	Unknown	2233097	2233611	483	+	.	ID="RND-5_FAMILY-1532";TEgroup="ctg_6%7CRND-5_FAMILY-1532%7C1";Tend="1270";Tstart="866";shortTE="F";uid="52700220-36ae-4f92-a882-b91bf982b742"
NW_020271718.1	RepeatMasker	LTR/Pao	621613	621801	916	+	.	ID="RND-6_FAMILY-341";Tend="2108";Tstart="1927";shortTE="F";uid="4dce2a96-5ad1-47fd-9961-42b1e7199c76"
NW_020271718.1	RepeatMasker	DNA/hAT	875480	876277	6261	+	.	ID="RND-1_FAMILY-496";Tend="1998";Tstart="1197";shortTE="F";uid="6d2644ba-fcbc-47e8-ab13-c45472a30509"
NW_020271718.1	RepeatMasker	DNA/hAT-Tip100	434041	434184	408	+	.	ID="RND-6_FAMILY-5409";Tend="787";Tstart="655";shortTE="F";uid="69479742-2ddc-4a7d-b9a1-fe9a6697d119"
NW_020271718.1	RepeatMasker	Unknown	937148	937785	2247	+	.	ID="RND-5_FAMILY-3432";Tend="912";Tstart="267";shortTE="F";uid="7b84dca3-2941-4767-a94e-97779285b109"
NW_020271718.1	RepeatMasker	Unknown	2266740	2267331	789	+	.	ID="RND-6_FAMILY-3816";Tend="1423";Tstart="851";shortTE="F";uid="5ae2cdde-f8bb-4c75-9759-0b42980d6517"
NW_020271718.1	RepeatMasker	Unknown	295021	295221	791	+	.	ID="RND-5_FAMILY-598";Tend="991";Tstart="803";shortTE="F";uid="884f65bd-a141-4b1b-94c1-724bdd838e39"
NW_020271718.1	RepeatMasker	Unknown	467651	467856	951	+	.	ID="RND-6_FAMILY-2568";Tend="1245";Tstart="1006";shortTE="F";uid="6d53a50c-97d1-4e0b-b40c-4ee0144b053b"
NW_020271718.1	RepeatMasker	Unknown	1801323	1801508	1077	+	.	ID="RND-6_FAMILY-4988";Tend="1138";Tstart="946";shortTE="F";uid="e4d4b15e-1d8d-407a-8127-46cbc78b7919"
NW_020271718.1	RepeatMasker	LINE/CR1	2414703	2415947	466	+	.	ID="RND-6_FAMILY-2238";Tend="2212";Tstart="950";shortTE="F";uid="54124246-ff43-4306-a5c7-4c5497708b7f"
NW_020271718.1	RepeatMasker	DNA/TcMar-Pogo	1341355	1341622	609	+	.	ID="rnd-6_family-7556";Tend="1475";Tstart="1203";shortTE="F";uid="6dd3005a-6aa4-4191-9704-48708ea4aad3"
NW_020271718.1	RepeatMasker	DNA/hAT-hAT19	1521914	1522170	731	+	.	ID="RND-1_FAMILY-13";Tend="1183";Tstart="938";shortTE="F";uid="2e8286c5-4966-44a3-8503-744810c34e37"
NW_020271718.1	RepeatMasker	DNA/PiggyBac	2171488	2171891	1180	+	.	ID="RND-6_FAMILY-3120";Tend="1336";Tstart="934";shortTE="F";uid="70789a1a-ebe5-4886-961f-e3fb21ea60da"
NW_020271718.1	RepeatMasker	DNA/hAT-Tip100	2850347	2850479	724	+	.	ID="RND-5_FAMILY-3304";Tend="1101";Tstart="969";shortTE="F";uid="6804803b-b8a3-4429-838c-60d04ff7c430"
NW_020271718.1	RepeatMasker	DNA/hAT-Charlie	665111	665300	645	+	.	ID="RND-6_FAMILY-2997";Tend="1077";Tstart="919";shortTE="F";uid="0681fecf-7cab-482f-b777-2bfebdcb78c1"
NW_020271718.1	RepeatMasker	DNA/hAT-Tip100	2538588	2539015	2967	+	.	ID="RND-4_FAMILY-1044";Tend="1330";Tstart="904";shortTE="F";uid="a512aabf-c62e-4b3a-acc8-98fa87a5fc3f"
NW_020271718.1	RepeatMasker	DNA/hAT-Tip100	2452873	2453193	2392	+	.	ID="RND-1_FAMILY-44";Tend="1287";Tstart="960";shortTE="F";uid="99af7b05-8bda-4cfa-989a-e64631f61f77"
NW_020271718.1	RepeatMasker	DNA	2827084	2827678	1949	+	.	ID="RND-1_FAMILY-438";Tend="1709";Tstart="1146";shortTE="F";uid="330e9888-e02c-4e95-8ff2-134abfee5049"
NW_020271718.1	RepeatMasker	Unknown	761222	761441	618	+	.	ID="RND-4_FAMILY-1321";Tend="1658";Tstart="1435";shortTE="F";uid="50d90a3f-8afa-4d21-b044-382d33da89c3"
NW_020271718.1	RepeatMasker	DNA/hAT-Tip100	2217859	2218302	2387	+	.	ID="RND-5_FAMILY-529";Tend="1434";Tstart="929";shortTE="F";uid="a81b4f4d-3dc6-46b9-ac97-df2d8346c751"
NW_020271718.1	RepeatMasker	DNA/hAT-Charlie	369660	369876	990	+	.	ID="DNA8-104_AP";Tend="225";Tstart="1";shortTE="F";uid="1b855b12-4b5d-41ac-aa97-f55c0ee9ad62"
NW_020271718.1	RepeatMasker	DNA/hAT-hAT19	230749	230887	996	+	.	ID="RND-6_FAMILY-414";Tend="817";Tstart="679";shortTE="F";uid="352b028e-17a9-4df5-8abe-f16ac3b2e43d"
NW_020271718.1	RepeatMasker	DNA	1880939	1881868	6897	+	.	ID="RND-1_FAMILY-408";Tend="1812";Tstart="926";shortTE="F";uid="97d0b751-408f-411b-b812-21529b9833cb"
NW_020271718.1	RepeatMasker	DNA/hAT-Ac	2677226	2677558	1538	+	.	ID="RND-4_FAMILY-981";Tend="1542";Tstart="1166";shortTE="F";uid="cb589ba3-89a4-412c-9bff-6cf1aebe853a"
NW_020271718.1	RepeatMasker	DNA	2652914	2653370	2624	+	.	ID="TTAA13B_AP";Tend="595";Tstart="144";shortTE="F";uid="1cbb8ef4-2da5-41bc-9e15-7bb7b5e85f6d"
NW_020271718.1	RepeatMasker	DNA/hAT-Charlie	1373081	1374187	8216	+	.	ID="RND-6_FAMILY-1048";Tend="1139";Tstart="59";shortTE="F";uid="663eb25e-d01c-43b2-a7e9-456cdc763da9"
NW_020271718.1	RepeatMasker	Unknown	1313391	1313652	1686	+	.	ID="RND-6_FAMILY-38399";Tend="1216";Tstart="964";shortTE="F";uid="e00f3c01-bc6f-4749-a183-3ed5c76bfeab"
NW_020271718.1	RepeatMasker	DNA/hAT-hAT19	898240	898404	1045	+	.	ID="RND-1_FAMILY-32";Tend="998";Tstart="834";shortTE="F";uid="6774914c-be2e-4160-961f-287bbec4e83e"
NW_020271718.1	RepeatMasker	Unknown	779816	780257	2467	+	.	ID="RND-1_FAMILY-494";Tend="1216";Tstart="884";shortTE="F";uid="61eeb5af-8463-40b4-aaab-024e85b3fd45"
NW_020271718.1	RepeatMasker	RC/Helitron	942179	942296	474	+	.	ID="RND-5_FAMILY-3341";Tend="973";Tstart="843";shortTE="F";uid="c95403aa-74fb-4042-aebd-8db71a5f960b"
NW_020271718.1	RepeatMasker	Unknown	1515770	1515924	514	+	.	ID="RND-5_FAMILY-12821";TEgroup="ctg_6%7CRND-5_FAMILY-12821%7C1";Tend="1515";Tstart="922";shortTE="T";uid="53bd2d50-2397-4743-8749-fad369ff5736"
NW_020271718.1	RepeatMasker	DNA/hAT	2237918	2238062	438	+	.	ID="DNA8-82_AP";Tend="749";Tstart="594";shortTE="F";uid="c8cfd9cf-f032-4a1a-915c-122c9d2efdfd"
NW_020271718.1	RepeatMasker	DNA/TcMar-Mariner	2363286	2363410	477	+	.	ID="MARINER-N13_HSAL";Tend="497";Tstart="375";shortTE="F";uid="a52ac809-da62-4996-8da9-8de4081e94fb"
NW_020271718.1	RepeatMasker	LINE/I-Jockey	307108	307565	3812	+	.	ID="RND-1_FAMILY-297";Tend="1313";Tstart="844";shortTE="F";uid="f195a9bc-8dde-462a-a14f-2224de8572ef"
NW_020271718.1	RepeatMasker	DNA/hAT-Tip100	2413545	2414586	8220	+	.	ID="RND-1_FAMILY-170";Tend="1893";Tstart="852";shortTE="F";uid="c9565606-14ee-4bc7-96d8-d3f97bf10644"
NW_020271718.1	RepeatMasker	DNA/MULE-MuDR	2044740	2045481	1127	+	.	ID="RND-5_FAMILY-3302";Tend="1728";Tstart="1027";shortTE="F";uid="5c40d196-92d6-400c-afd1-a6c5140f4a84"
NW_020271718.1	RepeatMasker	DNA/hAT-Blackjack	5605	6620	1458	+	.	ID="HAT-16_LMI";Tend="1876";Tstart="854";shortTE="F";uid="5650ff53-026b-4325-90ed-a9700d285d10"
NW_020271718.1	RepeatMasker	DNA/hAT-Charlie	1379188	1379859	4449	+	.	ID="RND-6_FAMILY-1045";Tend="5101";Tstart="4357";shortTE="F";uid="4c8247c7-a25b-4091-add1-df14efcda628"
NW_020271718.1	RepeatMasker	Unknown	121919	122118	1232	+	.	ID="RND-5_FAMILY-1532";Tend="1328";Tstart="1130";shortTE="F";uid="bad88c73-5c0d-423b-9db3-3d543770ad52"
NW_020271718.1	RepeatMasker	DNA/TcMar-Tc1	866338	866630	1701	+	.	ID="RND-1_FAMILY-236";Tend="1643";Tstart="1343";shortTE="F";uid="deaf2abb-49d7-4d2e-8ee5-6dfffc049980"
NW_020271718.1	RepeatMasker	DNA/hAT-hAT19	1549197	1550058	4924	+	.	ID="RND-1_FAMILY-72";Tend="1795";Tstart="926";shortTE="F";uid="6a53f3b1-8c7b-4d27-a835-d2cd727ee894"
NW_020271718.1	RepeatMasker	DNA/hAT-Tip100	1044831	1045022	957	+	.	ID="RND-6_FAMILY-22307";Tend="1718";Tstart="1540";shortTE="F";uid="8edce5f1-106f-4655-81c5-e087fb54e650"
NW_020271718.1	RepeatMasker	DNA/hAT-Tip100	2464959	2465740	5697	+	.	ID="RND-1_FAMILY-293";Tend="2154";Tstart="1370";shortTE="F";uid="54ccaaed-203c-4078-a0c9-6664f77e5aca"
NW_020271718.1	RepeatMasker	DNA/hAT-Tip100	389472	391076	1430	+	.	ID="RND-5_FAMILY-1776";Tend="2555";Tstart="950";shortTE="F";uid="1c52b23b-9c88-4fcf-b2f7-d27b0408755e"
NW_020271718.1	RepeatMasker	DNA/hAT-Charlie	865212	865736	2907	+	.	ID="RND-5_FAMILY-1901";Tend="1360";Tstart="841";shortTE="F";uid="01679407-ceee-4297-adac-f1397a855e9c"
NW_020271718.1	RepeatMasker	DNA/hAT-Tip100	2506022	2506338	2248	+	.	ID="RND-1_FAMILY-44";Tend="1289";Tstart="955";shortTE="F";uid="ce3ff71e-9f8a-4835-ab1e-e81defe53e24"
NW_020271718.1	RepeatMasker	LINE/CR1	1261165	1261418	505	+	.	ID="RND-5_FAMILY-4698";Tend="1445";Tstart="1192";shortTE="F";uid="019483b5-dbbf-4de3-b03c-f4b8e21e9c24"
NW_020271718.1	RepeatMasker	DNA/hAT-Tip100	876924	877137	814	+	.	ID="RND-5_FAMILY-694";Tend="1087";Tstart="906";shortTE="F";uid="31355569-4e0e-494e-9611-15ace51761e6"
NW_020271718.1	RepeatMasker	Unknown	387875	388190	2130	+	.	ID="RND-4_FAMILY-116";Tend="1324";Tstart="1002";shortTE="F";uid="b72594b7-f36f-4b37-8269-2c56e1a01dba"
NW_020271718.1	RepeatMasker	Unknown	2661511	2661944	3047	+	.	ID="RND-1_FAMILY-40";Tend="1315";Tstart="884";shortTE="F";uid="756c0131-8247-47cb-8303-0f5a24f95afa"
NW_020271718.1	RepeatMasker	DNA/hAT-Ac	1256650	1257163	2488	+	.	ID="RND-1_FAMILY-383";Tend="1446";Tstart="966";shortTE="F";uid="ad565bda-ad57-478b-abf8-a6001ff80cb5"
NW_020271718.1	RepeatMasker	DNA	1372725	1372829	503	+	.	ID="TTAA16_AP";Tend="121";Tstart="4";shortTE="F";uid="43bf3c6c-6094-4fa7-bf62-233cb7f161d2"
NW_020271718.1	RepeatMasker	DNA/hAT-Tip100	627307	628301	7341	+	.	ID="RND-6_FAMILY-5962";Tend="1355";Tstart="357";shortTE="F";uid="2da03503-7027-4fbc-852b-2a24efb02e9f"
NW_020271718.1	RepeatMasker	Unknown	158362	158666	822	+	.	ID="RND-5_FAMILY-1061";Tend="1703";Tstart="1128";shortTE="F";uid="f6db9b42-3f1e-4663-8997-5d62778017d0"
NW_020271718.1	RepeatMasker	Unknown	1115781	1115892	829	+	.	ID="RND-1_FAMILY-12";Tend="1207";Tstart="1096";shortTE="F";uid="1aa51548-d296-4d55-ada6-d19a86b0060d"
NW_020271718.1	RepeatMasker	DNA/hAT-Blackjack	2725940	2726083	661	+	.	ID="RND-5_FAMILY-17857";Tend="1314";Tstart="1171";shortTE="F";uid="0666fad4-1a44-4a1a-956c-d45980e6a884"
NW_020271718.1	RepeatMasker	Unknown	42198	42881	3741	+	.	ID="RND-5_FAMILY-517";TEgroup="ctg_6%7CRND-5_FAMILY-517%7C1";Tend="1219";Tstart="528";shortTE="F";uid="84b798b9-a78b-4668-98ce-0e711e3c1e88"
NW_020271718.1	RepeatMasker	Unknown	172530	172987	3046	+	.	ID="RND-1_FAMILY-443";Tend="1421";Tstart="984";shortTE="F";uid="cb13dd42-8dc6-4f96-9b04-dba1fbfe77ab"
NW_020271718.1	RepeatMasker	RC/Helitron	798095	799218	4797	+	.	ID="HELITRON-3_RPR";Tend="3153";Tstart="2253";shortTE="F";uid="e310b148-8019-4e33-9a72-f4725a2cca0d"
NW_020271718.1	RepeatMasker	DNA/Kolobok-E	1907082	1907247	570	+	.	ID="RND-6_FAMILY-21143";Tend="1995";Tstart="1827";shortTE="F";uid="a100b2f1-917b-4316-a292-d8c7a1a8c7dd"
NW_020271718.1	RepeatMasker	Unknown	630857	631906	5124	+	.	ID="RND-5_FAMILY-3020";Tend="1689";Tstart="706";shortTE="F";uid="e077c430-9002-44a9-baa8-1f6daaa22867"
NW_020271718.1	RepeatMasker	LINE/I	847975	848625	1390	+	.	ID="RND-6_FAMILY-13515";Tend="1089";Tstart="440";shortTE="F";uid="88606ca4-cdcb-4daf-b4f9-751ca6472fa1"
NW_020271718.1	RepeatMasker	DNA/hAT-hAT19	2890672	2890877	1056	+	.	ID="RND-1_FAMILY-72";Tend="1150";Tstart="921";shortTE="F";uid="35334344-890f-4209-a52f-f81cc7381183"
NW_020271718.1	RepeatMasker	DNA/MULE-MuDR	673475	673844	553	+	.	ID="RND-5_FAMILY-7439";Tend="1297";Tstart="933";shortTE="F";uid="584536e6-56fe-4a9f-ba82-3c76c7692bf8"
NW_020271718.1	RepeatMasker	Unknown	620874	621047	987	+	.	ID="RND-5_FAMILY-2488";Tend="1114";Tstart="940";shortTE="F";uid="7233e06f-5ce8-4efc-b5db-aa7cc6f0324b"
NW_020271718.1	RepeatMasker	LTR/Pao	2394271	2394444	959	+	.	ID="RND-6_FAMILY-341";Tend="2106";Tstart="1927";shortTE="F";uid="34b85b6f-d29a-4478-8471-3a297558e0ae"
NW_020271718.1	RepeatMasker	Unknown	2274993	2275687	4971	+	.	ID="RND-1_FAMILY-37";Tend="1676";Tstart="955";shortTE="F";uid="69e228d9-2ed0-443f-b57f-5bb70bcc50e2"
NW_020271718.1	RepeatMasker	DNA/hAT	879936	880373	1299	+	.	ID="RND-4_FAMILY-790";Tend="1384";Tstart="950";shortTE="F";uid="2ec5cabe-ffbd-4078-8daa-927c6c840cde"
NW_020271718.1	RepeatMasker	LINE/RTE-BovB	1826897	1827302	441	+	.	ID="RND-6_FAMILY-3515";Tend="1667";Tstart="1245";shortTE="F";uid="83fc1119-e22b-4035-9012-4dd190314623"
NW_020271718.1	RepeatMasker	LTR/Copia	228756	229197	2273	+	.	ID="RND-6_FAMILY-2479";TEgroup="ctg_6%7CRND-6_FAMILY-2479%7C2";Tend="2782";Tstart="2407";shortTE="F";uid="80ff0ca6-d79a-46b6-940e-268fc7f8fada"
NW_020271718.1	RepeatMasker	Unknown	2844583	2844956	2376	+	.	ID="RND-6_FAMILY-28025";Tend="1398";Tstart="976";shortTE="F";uid="daf931b8-a9d2-4d59-b96c-3bfbb4778a74"
NW_020271718.1	RepeatMasker	LINE/L2	231478	231745	1350	+	.	ID="RND-6_FAMILY-2600";Tend="1750";Tstart="1476";shortTE="F";uid="30b808b5-7637-4f0a-b6b3-fb37a3b9e1ee"
NW_020271718.1	RepeatMasker	LINE/CR1	1447562	1448137	2217	+	.	ID="RND-6_FAMILY-8165";Tend="1944";Tstart="1355";shortTE="F";uid="e93e14fe-fe93-4790-a478-ca488ee7056b"
NW_020271718.1	RepeatMasker	DNA/hAT-Tip100	226007	226284	1835	+	.	ID="RND-1_FAMILY-64";Tend="1765";Tstart="1482";shortTE="F";uid="cbabf0ed-b4f9-4d10-88ef-62893c2ece6e"
NW_020271718.1	RepeatMasker	DNA	877678	877977	2121	+	.	ID="RND-1_FAMILY-424";Tend="1267";Tstart="970";shortTE="F";uid="289e7157-0900-416e-987c-cd5e2b959aa2"
NW_020271718.1	RepeatMasker	DNA/PIF-Harbinger	122119	122273	1233	+	.	ID="RND-6_FAMILY-5102";Tend="1065";Tstart="912";shortTE="F";uid="aaf4cd48-f1ad-471f-a948-5d75a319551d"
NW_020271718.1	RepeatMasker	LINE/Penelope	2114301	2114477	716	+	.	ID="RND-5_FAMILY-147";Tend="1502";Tstart="1326";shortTE="F";uid="680d227c-7e3e-4b04-ba69-17e5998100a3"
NW_020271718.1	RepeatMasker	DNA/hAT-hATm	1800107	1800526	3028	+	.	ID="RND-1_FAMILY-254";Tend="1388";Tstart="954";shortTE="F";uid="1e1586e8-043a-4e28-b700-939fd9415395"
NW_020271718.1	RepeatMasker	DNA/hAT-Tip100	1043465	1043648	1317	+	.	ID="RND-6_FAMILY-7986";Tend="1131";Tstart="949";shortTE="F";uid="9a49eacf-5084-42d9-9eb3-f4717405fbdc"
NW_020271718.1	RepeatMasker	LINE/RTE-BovB	1523976	1524414	2575	+	.	ID="RND-6_FAMILY-719";Tend="2228";Tstart="1782";shortTE="F";uid="1c696ada-c21b-4613-b136-a3a51879f101"
NW_020271718.1	RepeatMasker	Unknown	1904224	1904503	2038	+	.	ID="RND-1_FAMILY-131";Tend="1236";Tstart="953";shortTE="F";uid="853b0d6d-f3dc-4b3a-ab61-bb8f4112dc63"
NW_020271718.1	RepeatMasker	LINE/Penelope	460088	460218	768	+	.	ID="RND-5_FAMILY-147";Tend="1463";Tstart="1333";shortTE="F";uid="fca620e1-88f5-4050-bcc8-0cee90742641"
NW_020271718.1	RepeatMasker	LINE/Penelope	2467487	2467597	657	+	.	ID="RND-5_FAMILY-147";Tend="1261";Tstart="1151";shortTE="F";uid="117280d3-468b-43cc-a797-de1c3f22cfdc"
NW_020271718.1	RepeatMasker	DNA/hAT-Tip100	2350289	2350960	4954	+	.	ID="RND-5_FAMILY-3416";Tend="1623";Tstart="944";shortTE="F";uid="09ce9125-9c7c-4efe-9fdf-6c810c004e39"
NW_020271718.1	RepeatMasker	DNA/hAT	1681131	1681288	902	+	.	ID="RND-4_FAMILY-3156";Tend="1245";Tstart="1087";shortTE="F";uid="c1f32359-16fc-420d-90eb-a86850b7df94"
NW_020271718.1	RepeatMasker	Unknown	502839	503384	3679	+	.	ID="RND-6_FAMILY-1312";Tend="1545";Tstart="944";shortTE="F";uid="0214fa77-a49c-49e8-a2fc-a6fab15af92c"
NW_020271718.1	RepeatMasker	Unknown	1832369	1832632	762	+	.	ID="RND-6_FAMILY-285";Tend="1172";Tstart="934";shortTE="F";uid="30628424-8a15-4611-983c-c69b622fa096"
NW_020271718.1	RepeatMasker	Unknown	1866003	1866480	1634	+	.	ID="RND-1_FAMILY-243";Tend="1655";Tstart="1061";shortTE="F";uid="1ffd8659-681c-4b21-9596-56baf6acbf2f"
NW_020271718.1	RepeatMasker	LINE/I-Jockey	1945258	1945732	457	+	.	ID="RND-6_FAMILY-2733";Tend="2878";Tstart="2452";shortTE="F";uid="a43d9916-93aa-4441-a312-41cecd304692"
NW_020271718.1	RepeatMasker	DNA/hAT	1594227	1594354	574	+	.	ID="RND-5_FAMILY-2275";Tend="1719";Tstart="1578";shortTE="F";uid="48658d28-24df-4d11-a687-30b5f1e6d0d8"
NW_020271718.1	RepeatMasker	Unknown	506313	506524	1688	+	.	ID="RND-1_FAMILY-142";Tend="1145";Tstart="932";shortTE="F";uid="370e29ee-4048-46ff-9886-1f33c05454db"
NW_020271718.1	RepeatMasker	DNA/hAT	870455	870686	885	+	.	ID="RND-6_FAMILY-4484";Tend="1158";Tstart="941";shortTE="F";uid="6d601b1e-741a-45ce-88b2-d90a8306ebc7"
NW_020271718.1	RepeatMasker	DNA/MULE-MuDR	2760948	2761365	904	+	.	ID="MUDR12X_AP";TEgroup="ctg_6%7CMUDR12X_AP%7C2";Tend="1378";Tstart="140";shortTE="F";uid="786cab42-4efb-4890-9918-677d68619fc7"
NW_020271718.1	RepeatMasker	Unknown	2384161	2384306	590	+	.	ID="RND-1_FAMILY-473";Tend="925";Tstart="764";shortTE="F";uid="3fc0ce55-56b3-4416-bab8-25c76fbd5a28"
NW_020271718.1	RepeatMasker	LINE/I	152340	152687	669	+	.	ID="RND-6_FAMILY-4984";Tend="1708";Tstart="1331";shortTE="F";uid="10d9d809-e1a8-46c1-9c8b-24656a638298"
NW_020271718.1	RepeatMasker	Unknown	1188482	1188828	2594	+	.	ID="RND-5_FAMILY-17333";Tend="1258";Tstart="906";shortTE="F";uid="0a83a6e0-6216-4759-a315-fbb48f321283"
NW_020271718.1	RepeatMasker	Unknown	2172208	2172488	2161	+	.	ID="RND-6_FAMILY-38399";Tend="1213";Tstart="933";shortTE="F";uid="963e487d-6629-4d1c-9e2a-eedc0e2a3afb"
NW_020271718.1	RepeatMasker	Unknown	962930	963039	763	+	.	ID="RND-6_FAMILY-5265";Tend="1574";Tstart="1456";shortTE="F";uid="0649ce26-cdcd-4a57-86d9-d61a17cfa72b"
NW_020271718.1	RepeatMasker	DNA/hAT-hATm	206360	207148	401	+	.	ID="HAT-4C_AP";Tend="3205";Tstart="2373";shortTE="F";uid="10a3a10e-6c16-42ce-9a56-3a08b9d9b82d"
NW_020271718.1	RepeatMasker	LTR/Copia	127276	127731	1733	+	.	ID="RND-6_FAMILY-2479";TEgroup="ctg_6%7CRND-6_FAMILY-2479%7C1";Tend="2782";Tstart="2407";shortTE="F";uid="d2c90fc1-f90f-4a2e-b892-477dcee1b9df"
NW_020271718.1	RepeatMasker	DNA/hAT-Charlie	241717	242415	3503	+	.	ID="RND-5_FAMILY-1387";Tend="1643";Tstart="991";shortTE="F";uid="45dde7e4-19a1-419f-b61a-62bd4e5e716d"
NW_020271718.1	RepeatMasker	Unknown	152945	153367	2033	+	.	ID="RND-6_FAMILY-10821";Tend="1816";Tstart="1403";shortTE="F";uid="262a06a8-d3e9-46e6-a949-a43cc410b8f0"
NW_020271718.1	RepeatMasker	DNA/MULE-MuDR	2504085	2504224	615	+	.	ID="RND-6_FAMILY-2519";Tend="2494";Tstart="2352";shortTE="F";uid="f378b764-da9e-4100-92a6-f3950e77b89f"
NW_020271718.1	RepeatMasker	DNA/hAT-hAT19	2891642	2891742	563	+	.	ID="RND-1_FAMILY-119";Tend="1312";Tstart="1213";shortTE="F";uid="19f17612-1dbc-448f-9725-d34ae5b1f803"
NW_020271718.1	RepeatMasker	DNA/hAT-Charlie	2428495	2428702	1021	+	.	ID="RND-4_FAMILY-94";Tend="1136";Tstart="940";shortTE="F";uid="efd47a8f-c907-4886-b061-4c32a4ab1dbd"
NW_020271718.1	RepeatMasker	Unknown	1806439	1807377	3767	+	.	ID="RND-6_FAMILY-3205";Tend="2767";Tstart="1879";shortTE="F";uid="04c01c01-b296-44a2-9bbc-c8043bbeedb2"
NW_020271718.1	RepeatMasker	Unknown	1989357	1989663	2005	+	.	ID="RND-6_FAMILY-1014";Tend="1111";Tstart="830";shortTE="F";uid="d100e159-3419-4ced-9666-7f54766adce0"
NW_020271718.1	RepeatMasker	DNA/hAT-Charlie	289700	291304	13258	+	.	ID="RND-6_FAMILY-3267";Tend="3071";Tstart="1441";shortTE="F";uid="d2da605c-92af-4560-a53a-75e1c3384b0b"
NW_020271718.1	RepeatMasker	DNA	1861957	1862091	883	+	.	ID="TTAA14_AP";Tend="134";Tstart="1";shortTE="F";uid="9ace3704-441a-42a7-805c-d8a7a80b7b2c"
NW_020271718.1	RepeatMasker	Unknown	248874	249476	2218	+	.	ID="RND-1_FAMILY-6";Tend="1670";Tstart="945";shortTE="F";uid="b7d636eb-a59b-4bba-81f3-f2d9de8eaa2a"
NW_020271718.1	RepeatMasker	RC/Helitron	2753376	2753800	2244	+	.	ID="RND-1_FAMILY-554";Tend="1585";Tstart="1154";shortTE="F";uid="94a354a4-0cb5-43be-8b85-40650b880f6e"
NW_020271718.1	RepeatMasker	DNA/Sola-1	1255175	1255540	441	+	.	ID="SOLA1-5_AP";TEgroup="ctg_6%7CSOLA1-5_AP%7C1";Tend="3697";Tstart="2";shortTE="T";uid="2f47bccf-2917-47ef-ad72-a25423eef598"
NW_020271718.1	RepeatMasker	DNA/hAT-Blackjack	949090	950098	7377	+	.	ID="RND-6_FAMILY-2147";Tend="1867";Tstart="856";shortTE="F";uid="cfaae0ea-dfc2-4c16-b65f-5c58d7669600"
NW_020271718.1	RepeatMasker	DNA/hAT-hAT19	899960	900084	579	+	.	ID="RND-6_FAMILY-4549";Tend="575";Tstart="445";shortTE="F";uid="8481ae34-4e05-485e-894a-722eb507b9eb"
NW_020271718.1	RepeatMasker	DNA/hAT-Ac	2117806	2118332	877	+	.	ID="rnd-5_family-4075";Tend="1986";Tstart="1430";shortTE="F";uid="a5a83acb-5ee7-480c-b60e-fbc38e247423"
NW_020271718.1	RepeatMasker	DNA/hAT-Tip100	225129	225659	3963	+	.	ID="RND-1_FAMILY-64";Tend="1488";Tstart="956";shortTE="F";uid="ef19f883-35b8-422c-969a-a3f3b5299534"
NW_020271718.1	RepeatMasker	Unknown	1539293	1539633	1820	+	.	ID="RND-5_FAMILY-5573";Tend="1306";Tstart="967";shortTE="F";uid="ccd6d811-bd9b-4c03-abdc-5044360ef54c"
NW_020271718.1	RepeatMasker	DNA/hAT-Tip100	412678	412922	885	+	.	ID="RND-1_FAMILY-56";Tend="1400";Tstart="1146";shortTE="F";uid="d221c4ee-2eea-4344-9168-d6ce68a15201"
NW_020271718.1	RepeatMasker	DNA	975934	976161	1410	+	.	ID="RND-5_FAMILY-7580";Tend="1235";Tstart="1012";shortTE="F";uid="d5f6f881-b90a-409b-a25b-6f1a94b3176f"
NW_020271718.1	RepeatMasker	Unknown	352379	352541	510	+	.	ID="RND-6_FAMILY-3851";Tend="1205";Tstart="1049";shortTE="F";uid="cb4bca9b-0401-4bdf-bbe9-3132c4fec045"
NW_020271718.1	RepeatMasker	LINE/I-Jockey	2492898	2493681	6134	+	.	ID="RND-6_FAMILY-2083";Tend="1602";Tstart="829";shortTE="F";uid="64a03217-be9f-4885-b40c-362b28c90d98"
NW_020271718.1	RepeatMasker	DNA/hAT-Tip100	2039690	2039857	904	+	.	ID="RND-6_FAMILY-7986";Tend="1122";Tstart="950";shortTE="F";uid="97957c76-4144-4490-9455-8f2d761fe032"
NW_020271718.1	RepeatMasker	Unknown	1805616	1805847	1240	+	.	ID="RND-6_FAMILY-3205";Tend="1883";Tstart="1652";shortTE="F";uid="81938960-bc13-4055-9da8-87fced15f634"
NW_020271718.1	RepeatMasker	DNA/hAT-hAT19	243189	243537	624	+	.	ID="HAT-N15_AP";Tend="585";Tstart="233";shortTE="F";uid="37d9c4c0-19fc-4a9c-a9a5-7859c5dbb7dd"
NW_020271718.1	RepeatMasker	DNA/TcMar-Mariner	6984	7235	599	+	.	ID="MARINER-N19C_HSAL";Tend="470";Tstart="220";shortTE="F";uid="43786a25-0ae3-4bd3-bc61-4331fcb713b1"
NW_020271718.1	RepeatMasker	LINE/RTE-BovB	1790612	1790890	1216	+	.	ID="RND-6_FAMILY-719";Tend="1534";Tstart="1197";shortTE="F";uid="6c8f5a17-b175-4dbd-ab80-4422c548f2ef"
NW_020271718.1	RepeatMasker	DNA/Ginger-2	2764897	2765136	959	+	.	ID="RND-6_FAMILY-16678";Tend="1797";Tstart="1543";shortTE="F";uid="40aa3fff-f283-4455-8e77-ec1710eb4d1c"
NW_020271718.1	RepeatMasker	LINE/I-Jockey	224461	224859	1570	+	.	ID="RND-6_FAMILY-3960";Tend="1866";Tstart="1465";shortTE="F";uid="0603b79c-b85a-4da6-874b-3d38d37c6c45"
NW_020271718.1	RepeatMasker	Unknown	2097199	2098100	5121	+	.	ID="RND-1_FAMILY-224";Tend="1874";Tstart="910";shortTE="F";uid="9f9f06ca-8209-49fb-86a6-fe3c7fa94102"
NW_020271718.1	RepeatMasker	Unknown	1225080	1225833	5134	+	.	ID="RND-1_FAMILY-136";Tend="1707";Tstart="956";shortTE="F";uid="1b7880f0-3458-4998-a45c-fac7c8297729"
NW_020271718.1	RepeatMasker	DNA	251912	252380	3550	+	.	ID="RND-5_FAMILY-3494";Tend="2106";Tstart="1623";shortTE="F";uid="aec92d72-3c90-409a-81b8-afacb7ab77bf"
NW_020271718.1	RepeatMasker	Unknown	2162156	2162478	2787	+	.	ID="RND-1_FAMILY-415";Tend="1177";Tstart="855";shortTE="F";uid="c7410648-ccbd-4d1f-9b6f-936c51b63e78"
NW_020271718.1	RepeatMasker	RC/Helitron	1532561	1532752	634	+	.	ID="RND-6_FAMILY-2140";Tend="1421";Tstart="1230";shortTE="F";uid="18cba505-a3ea-450d-a4d9-288a732bb570"
NW_020271718.1	RepeatMasker	DNA/hAT-hAT19	1550273	1551256	5627	+	.	ID="RND-6_FAMILY-8494";Tend="1722";Tstart="743";shortTE="F";uid="2edf45cb-dc8d-46b9-8c83-bceb60f1df1f"
NW_020271718.1	RepeatMasker	Unknown	948328	948572	1676	+	.	ID="RND-6_FAMILY-3560";Tend="1121";Tstart="881";shortTE="F";uid="77ae4a93-133b-4805-af8c-e036a1460eed"
NW_020271718.1	RepeatMasker	Unknown	2278947	2279183	1394	+	.	ID="RND-6_FAMILY-4972";Tend="1174";Tstart="929";shortTE="F";uid="b1461903-68ce-4d70-9627-6512fe2e6c27"
NW_020271718.1	RepeatMasker	DNA/hAT-hAT19	1941766	1942494	2760	+	.	ID="RND-6_FAMILY-7893";Tend="1893";Tstart="1173";shortTE="F";uid="9c6eca21-4c29-4b79-8277-fc4fbf1f7f85"
NW_020271718.1	RepeatMasker	DNA/hAT-hAT19	2509	3399	6004	+	.	ID="RND-1_FAMILY-72";Tend="1821";Tstart="926";shortTE="F";uid="fbe74c20-f34f-4119-8e36-ae5f776f34eb"
NW_020271718.1	RepeatMasker	DNA/hAT-Charlie	1216696	1217146	1147	+	.	ID="RND-5_FAMILY-647";Tend="1398";Tstart="895";shortTE="F";uid="d7b96aba-eed6-4ea9-aba7-49b40c1b4336"
NW_020271718.1	RepeatMasker	DNA/hAT-hAT19	330229	330947	4511	+	.	ID="RND-1_FAMILY-55";Tend="1728";Tstart="948";shortTE="F";uid="2fd2a0f1-ccf4-4d62-9a30-6bc418f813cd"
NW_020271718.1	RepeatMasker	DNA/hAT-Tip100	1834718	1834846	577	+	.	ID="RND-4_FAMILY-400";Tend="1308";Tstart="1177";shortTE="F";uid="e5721897-ae69-493f-9295-b179f0693d8f"
NW_020271718.1	RepeatMasker	Unknown	2897824	2898133	1730	+	.	ID="RND-5_FAMILY-6027";Tend="1703";Tstart="1372";shortTE="F";uid="d42199c4-d250-401d-bc72-a29d01c1e8f3"
NW_020271718.1	RepeatMasker	DNA/hAT-Ac	1137739	1138100	499	+	.	ID="RND-6_FAMILY-4080";Tend="1229";Tstart="855";shortTE="F";uid="8a248162-d285-4556-90f3-fe9393856a56"
NW_020271718.1	RepeatMasker	Unknown	476209	476496	1626	+	.	ID="RND-1_FAMILY-12";Tend="1219";Tstart="944";shortTE="F";uid="b43e7782-3ded-410a-94ab-9b1701a9e4a4"
NW_020271718.1	RepeatMasker	Unknown	2260555	2260983	2792	+	.	ID="RND-1_FAMILY-39";Tend="1448";Tstart="990";shortTE="F";uid="c1274b8a-c44d-4a17-b397-94287a18f01f"
NW_020271718.1	RepeatMasker	RC/Helitron	806281	806636	472	+	.	ID="HELITRON-2_HMM";Tend="6603";Tstart="6249";shortTE="F";uid="cc7766c2-a7f6-4f04-894a-f9eb745e6155"
NW_020271718.1	RepeatMasker	Unknown	1867600	1867766	1148	+	.	ID="RND-5_FAMILY-872";Tend="282";Tstart="116";shortTE="F";uid="dcc3567b-d03a-47dc-bbfd-0fc741759658"
NW_020271718.1	RepeatMasker	LINE/I-Jockey	912510	913774	6506	+	.	ID="RND-6_FAMILY-1702";Tend="1650";Tstart="384";shortTE="F";uid="e7607e77-0ea3-4367-8c35-7d955b97d6c4"
NW_020271718.1	RepeatMasker	DNA	176152	176400	1661	+	.	ID="RND-6_FAMILY-5089";Tend="1137";Tstart="868";shortTE="F";uid="78ba657b-53c3-485a-bf5f-a84e9c9c13a6"
NW_020271718.1	RepeatMasker	LINE/I-Jockey	2748377	2750330	3615	+	.	ID="RND-1_FAMILY-457";Tend="3347";Tstart="1426";shortTE="F";uid="230e2a6f-e2d8-4599-b372-703effe44211"
NW_020271718.1	RepeatMasker	DNA/Kolobok-T2	1095350	1095479	512	+	.	ID="REP-4_PBA";Tend="604";Tstart="478";shortTE="F";uid="51a2fe76-3e75-4c88-820f-ba95ad679871"
NW_020271718.1	RepeatMasker	Unknown	187824	189055	8013	+	.	ID="RND-6_FAMILY-1402";Tend="2057";Tstart="863";shortTE="F";uid="344d1977-0dc6-485a-8ff3-b934a90c881c"
NW_020271718.1	RepeatMasker	DNA	1862982	1863421	2546	+	.	ID="TTAA16_AP";Tend="569";Tstart="130";shortTE="F";uid="b4e9f628-29b8-4a4f-ba2b-3b89f0c99b1e"
NW_020271718.1	RepeatMasker	DNA/hAT-hAT19	1992966	1993414	3030	+	.	ID="RND-1_FAMILY-112";Tend="1386";Tstart="937";shortTE="F";uid="811115e1-5bc7-4406-b3f4-d06f66f5bd65"
NW_020271718.1	RepeatMasker	DNA/hAT-Tip100	1467848	1468121	2106	+	.	ID="RND-1_FAMILY-76";Tend="1292";Tstart="1016";shortTE="F";uid="85af019b-ba77-4446-9818-7c2e1696267d"
NW_020271718.1	RepeatMasker	Unknown	2187826	2188014	950	+	.	ID="RND-6_FAMILY-10796";Tend="1032";Tstart="829";shortTE="F";uid="9dbeb69e-0931-499e-948e-fcf23a58c24f"
NW_020271718.1	RepeatMasker	RC/Helitron	1551285	1552329	4508	+	.	ID="HELITRON-4_HMM";Tend="3175";Tstart="1984";shortTE="F";uid="a1199ea5-f0b1-4761-8511-973dc923ba96"
NW_020271718.1	RepeatMasker	LINE/RTE-BovB	1254503	1254757	446	+	.	ID="RND-5_FAMILY-560";Tend="2106";Tstart="1857";shortTE="F";uid="21a05a94-8b48-4e68-a441-795161cb0abc"
NW_020271718.1	RepeatMasker	DNA/hAT	1036336	1036943	4195	+	.	ID="RND-1_FAMILY-516";Tend="1762";Tstart="1144";shortTE="F";uid="e114a0f5-5b7d-4f76-a7e5-ec3577a31a91"
NW_020271718.1	RepeatMasker	DNA	950273	950561	1608	+	.	ID="RND-6_FAMILY-6762";Tend="1457";Tstart="1177";shortTE="F";uid="84b1b67c-8ddb-4641-b117-e48f842d3953"
NW_020271718.1	RepeatMasker	DNA/hAT-Ac	679668	679928	1164	+	.	ID="RND-5_FAMILY-2788";TEgroup="ctg_6%7CRND-5_FAMILY-2788%7C1";Tend="1416";Tstart="1082";shortTE="F";uid="27f8e4d5-aa67-4c53-b884-4c8a148d2654"
NW_020271718.1	RepeatMasker	DNA/hAT-Tip100	435312	435542	837	+	.	ID="RND-6_FAMILY-5409";Tend="1465";Tstart="1250";shortTE="F";uid="30b64157-5dce-48e5-896b-bd871e66aa4c"
NW_020271718.1	RepeatMasker	DNA/hAT-Charlie	813197	813618	2336	+	.	ID="RND-4_FAMILY-616";Tend="1338";Tstart="921";shortTE="F";uid="6da06334-6cc6-4b3f-9f2b-ed82bf0694da"
NW_020271718.1	RepeatMasker	LINE/L2	317122	317667	1573	+	.	ID="RND-5_FAMILY-1787";Tend="1827";Tstart="1285";shortTE="F";uid="f1f60c03-02dc-493b-8d42-cfc1e3565249"
NW_020271718.1	RepeatMasker	DNA/hAT-Tip100	742132	742589	2820	+	.	ID="RND-4_FAMILY-4455";Tend="1397";Tstart="940";shortTE="F";uid="30e2da81-fc4e-4c79-adf5-4753a2245b1d"
NW_020271718.1	RepeatMasker	DNA/hAT-Ac	1476440	1476962	1763	+	.	ID="DNA8-99_AP";Tend="506";Tstart="1";shortTE="F";uid="74496de7-bd05-42fa-8506-dc5aa050667e"
NW_020271718.1	RepeatMasker	DNA	1339062	1339571	3445	+	.	ID="RND-5_FAMILY-451";Tend="1636";Tstart="1119";shortTE="F";uid="a3b3cf00-937f-447a-bcc6-a1d722c8aa53"
NW_020271718.1	RepeatMasker	DNA/PIF-Harbinger	118181	118488	2338	+	.	ID="RND-6_FAMILY-5102";Tend="919";Tstart="606";shortTE="F";uid="a67bc4cf-ad51-444f-80bc-1ca03c4c9ba4"
NW_020271718.1	RepeatMasker	DNA/hAT-Tip100	2167424	2167745	2058	+	.	ID="RND-1_FAMILY-44";Tend="1289";Tstart="960";shortTE="F";uid="37890f1e-b097-45e2-a8ca-0421c0a45229"
NW_020271718.1	RepeatMasker	Unknown	2645111	2645334	1481	+	.	ID="RND-6_FAMILY-1713";Tend="1592";Tstart="1377";shortTE="F";uid="c5a0df94-ab78-43d9-a7fb-489d662a3e2d"
NW_020271718.1	RepeatMasker	Unknown	415080	416306	7078	+	.	ID="RND-1_FAMILY-118";Tend="1661";Tstart="485";shortTE="F";uid="60d3ddd2-1d24-4bc4-adda-3c92dd899cf3"
NW_020271718.1	RepeatMasker	Unknown	2106066	2106227	464	+	.	ID="RND-1_FAMILY-353";Tend="1995";Tstart="1835";shortTE="F";uid="80d09946-dcb6-423b-84c2-527eaa1c33ca"
NW_020271718.1	RepeatMasker	Unknown	2587434	2587644	1071	+	.	ID="RND-1_FAMILY-12";Tend="1208";Tstart="950";shortTE="F";uid="2d97a3dd-20aa-4147-89de-acd59e64238a"
NW_020271718.1	RepeatMasker	DNA/hAT-hAT19	110002	111022	3712	+	.	ID="RND-5_FAMILY-545";Tend="1982";Tstart="980";shortTE="F";uid="6136b9ed-998b-4012-8a30-2670d7ddefd5"
NW_020271718.1	RepeatMasker	LINE/RTE-BovB	2276586	2276996	438	+	.	ID="RND-5_FAMILY-575";Tend="1133";Tstart="715";shortTE="F";uid="48116758-7c3a-474b-a236-d4c4b1c39aff"
NW_020271718.1	RepeatMasker	DNA/hAT-Tip100	2467667	2469171	3193	+	.	ID="RND-1_FAMILY-542";TEgroup="ctg_6%7CRND-1_FAMILY-542%7C1";Tend="2534";Tstart="419";shortTE="F";uid="7024324a-09b0-40d0-a06a-b96affc81268"
NW_020271718.1	RepeatMasker	RC/Helitron	1901458	1902004	4523	+	.	ID="RND-5_FAMILY-3341";Tend="1536";Tstart="986";shortTE="F";uid="b629fe7e-c54f-4c23-8a9a-01b512492020"
NW_020271718.1	RepeatMasker	DNA/hAT-hAT19	2800251	2800409	899	+	.	ID="RND-1_FAMILY-8";Tend="1928";Tstart="1748";shortTE="F";uid="b97a5741-b03a-4613-954e-10cb9d4a05b6"
NW_020271718.1	RepeatMasker	DNA/hAT-Tip100	1608574	1608964	2644	+	.	ID="RND-1_FAMILY-192";Tend="1316";Tstart="936";shortTE="F";uid="3f15d107-7f04-4923-a937-8d9cfdaf6c4c"
NW_020271718.1	RepeatMasker	Unknown	1977624	1977822	736	+	.	ID="RND-4_FAMILY-275";Tend="933";Tstart="748";shortTE="F";uid="09c1eb8c-e360-4ab0-9473-4c846c11d311"
NW_020271718.1	RepeatMasker	DNA/hAT-hAT19	900280	900697	872	+	.	ID="RND-6_FAMILY-4549";TEgroup="ctg_6%7CRND-6_FAMILY-4549%7C1";Tend="1316";Tstart="568";shortTE="F";uid="a3e2f491-02d3-48e9-b258-7b03e2fd1a58"
NW_020271718.1	RepeatMasker	DNA/hAT	2051335	2051471	468	+	.	ID="RND-6_FAMILY-924";Tend="1105";Tstart="971";shortTE="F";uid="6a901250-3497-419b-8224-d8ef8e45994b"
NW_020271718.1	RepeatMasker	LINE/RTE-BovB	184266	184428	1018	+	.	ID="RND-5_FAMILY-2399";Tend="829";Tstart="652";shortTE="F";uid="2b125bf5-e89a-40b8-81d2-50f01a9d4427"
NW_020271718.1	RepeatMasker	DNA/hAT	679925	680631	4940	+	.	ID="RND-1_FAMILY-345";Tend="1777";Tstart="1088";shortTE="F";uid="10793d68-f08d-45e8-ab64-7922334adf28"
NW_020271718.1	RepeatMasker	LINE/RTE-BovB	1994336	1995197	4607	+	.	ID="RND-6_FAMILY-719";Tend="1874";Tstart="1007";shortTE="F";uid="fb2e78fe-e7a9-47c2-978f-01259e6feaee"
NW_020271718.1	RepeatMasker	DNA/hAT-Ac	1477486	1477676	1049	+	.	ID="DNA8-99_AP";Tend="758";Tstart="580";shortTE="F";uid="edd3a16d-8dec-4dcb-b69e-a2f146d826d3"
NW_020271718.1	RepeatMasker	Unknown	354427	354694	718	+	.	ID="RND-6_FAMILY-3851";Tend="1412";Tstart="1200";shortTE="F";uid="acc0fc84-1a92-4c11-be1d-97fd20d87c1f"
NW_020271718.1	RepeatMasker	DNA/hAT-Charlie	801306	802094	5086	+	.	ID="RND-5_FAMILY-3843";Tend="1747";Tstart="949";shortTE="F";uid="47d20acd-fe3b-4c26-abd9-ee34b4fd11ed"
NW_020271718.1	RepeatMasker	DNA/hAT-Tip100	1315125	1315376	1194	+	.	ID="RND-4_FAMILY-93";Tend="1279";Tstart="962";shortTE="F";uid="a8b1da74-a7ba-4612-a37f-7b5418eab45c"
NW_020271718.1	RepeatMasker	RC/Helitron	77884	79501	2650	+	.	ID="RND-6_FAMILY-11161";Tend="3370";Tstart="1756";shortTE="F";uid="be3f5cf8-ce5a-4f37-b1ad-470178aeaf96"
NW_020271718.1	RepeatMasker	DNA/hAT-hATm	238170	238308	574	+	.	ID="RND-1_FAMILY-273";Tend="1380";Tstart="1235";shortTE="F";uid="b671cda7-a1cc-4ac4-bf1e-74dc004310fe"
NW_020271718.1	RepeatMasker	Unknown	1265301	1265730	2997	+	.	ID="RND-6_FAMILY-3920";Tend="826";Tstart="397";shortTE="F";uid="88d5b27f-1878-42fc-8ee3-17ab331b1fd4"
NW_020271718.1	RepeatMasker	DNA/hAT-hAT19	2778071	2778208	417	+	.	ID="RND-5_FAMILY-545";Tend="1903";Tstart="1757";shortTE="F";uid="ad29fbc9-96e8-4ab4-9ab0-182136999502"
NW_020271718.1	RepeatMasker	DNA/Merlin	2117318	2117506	1150	+	.	ID="RND-6_FAMILY-3540";Tend="1175";Tstart="991";shortTE="F";uid="c1f125ec-e6e6-40b0-bc73-4eac784d9c23"
NW_020271718.1	RepeatMasker	DNA/hAT-Charlie	647874	647982	409	+	.	ID="RND-6_FAMILY-1330";Tend="1828";Tstart="1713";shortTE="F";uid="64e13538-cb77-4ce1-a030-e32258b6bd50"
NW_020271718.1	RepeatMasker	DNA/TcMar-Mariner	1402192	1402475	951	+	.	ID="RND-5_FAMILY-5458";Tend="1457";Tstart="1188";shortTE="F";uid="a59492f0-25fd-4209-b4c5-2bc88f29c5fb"
NW_020271718.1	RepeatMasker	Unknown	1907278	1907444	671	+	.	ID="RND-6_FAMILY-8785";Tend="1257";Tstart="1089";shortTE="F";uid="e9b8bee6-ba88-4afc-86c4-e97a8fa4a815"
NW_020271718.1	RepeatMasker	LINE/RTE-BovB	184594	184758	861	+	.	ID="RND-5_FAMILY-2399";Tend="1186";Tstart="1042";shortTE="F";uid="13f46929-b139-4bd4-a868-906251b56547"
NW_020271718.1	RepeatMasker	Unknown	192065	192190	402	+	.	ID="RND-1_FAMILY-506";Tend="1106";Tstart="962";shortTE="F";uid="9cf17a1b-f5ea-4254-b9f9-335d4b255914"
NW_020271718.1	RepeatMasker	DNA	701837	702229	686	+	.	ID="ttaa2d_ap";Tend="422";Tstart="12";shortTE="F";uid="56fd171d-b740-4940-a9cf-8450c50bdfde"
NW_020271718.1	RepeatMasker	Unknown	741884	742119	1428	+	.	ID="RND-1_FAMILY-362";Tend="1187";Tstart="972";shortTE="F";uid="9250820d-fcb5-40c3-98f0-6435383dabcb"
NW_020271718.1	RepeatMasker	DNA	2897633	2897834	852	+	.	ID="RND-6_FAMILY-2157";Tend="2027";Tstart="1820";shortTE="F";uid="bc9a645c-0527-4823-acbc-20a4b7d19dcb"
NW_020271718.1	RepeatMasker	DNA	1940383	1940582	1497	+	.	ID="RND-5_FAMILY-7580";Tend="1215";Tstart="1014";shortTE="F";uid="478dc536-dd0d-4ffc-b41f-9d9bf9447790"
NW_020271718.1	RepeatMasker	LINE/R1	341079	341535	985	+	.	ID="RND-5_FAMILY-2653";Tend="1431";Tstart="992";shortTE="F";uid="931cd61e-5676-4c3a-8ef4-f0b70bdb7770"
NW_020271718.1	RepeatMasker	DNA	621844	622080	1544	+	.	ID="RND-5_FAMILY-4293";Tend="1230";Tstart="932";shortTE="F";uid="c60b5d92-011d-4ef3-8208-42469a194819"
NW_020271718.1	RepeatMasker	Unknown	2143699	2143825	462	+	.	ID="RND-1_FAMILY-133";Tend="692";Tstart="546";shortTE="F";uid="16283d27-e6d0-4f3c-9229-fabe0dc53159"
NW_020271718.1	RepeatMasker	DNA	875351	875492	1015	+	.	ID="RND-5_FAMILY-1222";Tend="2111";Tstart="1963";shortTE="F";uid="1f5a4605-172a-44e5-a21f-0d9ec3938323"
NW_020271718.1	RepeatMasker	RC/Helitron	1532737	1533014	696	+	.	ID="HELITRON2_AG";Tend="1872";Tstart="1607";shortTE="F";uid="6d605e42-019b-47e7-bc4c-128ee19a6511"
NW_020271718.1	RepeatMasker	DNA/TcMar-Tc1	2820850	2821428	4297	+	.	ID="RND-6_FAMILY-13521";Tend="1509";Tstart="929";shortTE="F";uid="5a80a6df-8bdd-4b0f-b591-447e98f3294d"
NW_020271718.1	RepeatMasker	RC/Helitron	2483589	2484179	4013	+	.	ID="RND-6_FAMILY-352";Tend="2413";Tstart="1481";shortTE="F";uid="514ccd5f-10bd-4d89-b2ce-b61cac33b1ba"
NW_020271718.1	RepeatMasker	Unknown	971215	971914	2205	+	.	ID="RND-6_FAMILY-8785";Tend="737";Tstart="32";shortTE="F";uid="de0b5108-5ce4-4abd-855a-27117ec3fa88"
NW_020271718.1	RepeatMasker	Unknown	1351340	1351679	1773	+	.	ID="RND-1_FAMILY-133";Tend="1290";Tstart="888";shortTE="F";uid="d9bb51fb-e6e2-4219-81a8-2be29a5c17eb"
NW_020271718.1	RepeatMasker	Unknown	984038	984378	2617	+	.	ID="RND-1_FAMILY-51";Tend="1304";Tstart="963";shortTE="F";uid="f839ed3f-74df-4308-87d3-b701296b01f0"
NW_020271718.1	RepeatMasker	DNA/hAT-Charlie	1596125	1596535	3012	+	.	ID="RND-1_FAMILY-58";Tend="1367";Tstart="955";shortTE="F";uid="b420c154-561a-426f-9dc5-0e34f4526ddb"
NW_020271718.1	RepeatMasker	LINE/RTE-BovB	2248127	2248671	1352	+	.	ID="RND-1_FAMILY-143";Tend="1421";Tstart="870";shortTE="F";uid="9c7bffce-e6c5-4a3d-a1e4-edf336e6632f"
NW_020271718.1	RepeatMasker	DNA	2049634	2049868	626	+	.	ID="RND-5_FAMILY-4964";Tend="1187";Tstart="937";shortTE="F";uid="94417a16-841b-4bd6-9732-ab685623037b"
NW_020271718.1	RepeatMasker	DNA/hAT-hAT19	2270265	2270681	1167	+	.	ID="RND-6_FAMILY-4555";Tend="1322";Tstart="855";shortTE="F";uid="dc63c649-7e26-4548-b58c-d973d8be4f3b"
NW_020271718.1	RepeatMasker	Unknown	697866	698178	1670	+	.	ID="RND-4_FAMILY-3058";Tend="1245";Tstart="922";shortTE="F";uid="b21d8ae8-c72f-45ac-8160-c285071ee5c4"
NW_020271718.1	RepeatMasker	DNA	2299198	2299728	2040	+	.	ID="RND-1_FAMILY-436";Tend="1698";Tstart="1149";shortTE="F";uid="a9704be9-1155-44e6-bf43-c5825616c339"
NW_020271718.1	RepeatMasker	Unknown	2682306	2682496	560	+	.	ID="RND-6_FAMILY-34234";Tend="1461";Tstart="1242";shortTE="F";uid="c7b5ed2f-7e42-4140-97b7-48f17ecceab7"
NW_020271718.1	RepeatMasker	DNA/hAT	2335259	2336214	6621	+	.	ID="RND-1_FAMILY-57";Tend="1881";Tstart="888";shortTE="F";uid="7418234c-ca5a-45de-9b77-ffc734c9d049"
NW_020271718.1	RepeatMasker	Unknown	2322060	2322691	502	+	.	ID="RND-1_FAMILY-176";TEgroup="ctg_6%7CRND-1_FAMILY-176%7C1";Tend="1547";Tstart="937";shortTE="T";uid="fd4e47d8-7f40-40ae-a5e1-587e7410a570"
NW_020271718.1	RepeatMasker	LINE/RTE-BovB	1785816	1786118	409	+	.	ID="RND-6_FAMILY-719";Tend="2123";Tstart="1817";shortTE="F";uid="76b05ff9-c3d0-4470-b04f-3b32e351952c"
NW_020271718.1	RepeatMasker	Unknown	668847	669046	500	+	.	ID="RND-6_FAMILY-17824";Tend="2159";Tstart="1960";shortTE="F";uid="c7b698ff-b7b0-4079-ac66-f0cc41efb087"
NW_020271718.1	RepeatMasker	Unknown	226833	226955	603	+	.	ID="RND-5_FAMILY-371";Tend="1523";Tstart="1389";shortTE="F";uid="299808a6-ac68-426a-a99f-72f0820067de"
NW_020271718.1	RepeatMasker	DNA/hAT-Charlie	321798	321991	1059	+	.	ID="RND-4_FAMILY-616";Tend="1134";Tstart="942";shortTE="F";uid="90cc6d1f-9e5a-41e9-ae26-d643d241bad5"
NW_020271718.1	RepeatMasker	DNA/MULE-MuDR	1520500	1520636	524	+	.	ID="RND-5_FAMILY-2186";Tend="1741";Tstart="1596";shortTE="F";uid="7b0e1102-22f0-4552-a5a0-53118793f17b"
NW_020271718.1	RepeatMasker	Unknown	376204	377100	4610	+	.	ID="RND-1_FAMILY-224";Tend="1875";Tstart="910";shortTE="F";uid="406cdf73-5f02-421c-abff-e2e6150cd231"
NW_020271718.1	RepeatMasker	DNA/hAT-Tip100	2594162	2594606	2916	+	.	ID="RND-1_FAMILY-61";Tend="1397";Tstart="965";shortTE="F";uid="1d72ad19-1e46-4efe-a17b-72a19408f0b8"
NW_020271718.1	RepeatMasker	DNA/hAT-Ac	906250	906407	1199	+	.	ID="RND-6_FAMILY-6026";Tend="848";Tstart="691";shortTE="F";uid="b12c9aaf-aaa0-4b88-901a-669ef0804d7f"
NW_020271718.1	RepeatMasker	DNA/Kolobok-E	1535565	1536484	4585	+	.	ID="RND-4_FAMILY-559";Tend="1914";Tstart="961";shortTE="F";uid="37053bea-c221-4a4c-8a37-557bac277c7a"
NW_020271718.1	RepeatMasker	DNA/TcMar-Pogo	350711	351025	832	+	.	ID="RND-6_FAMILY-4742";Tend="694";Tstart="394";shortTE="F";uid="a7f8ab99-3c44-49dc-a2b3-7309bfdfc522"
NW_020271718.1	RepeatMasker	LINE/I-Jockey	670590	670805	692	+	.	ID="RND-6_FAMILY-6776";Tend="3332";Tstart="3108";shortTE="F";uid="e4a61937-b808-4839-9213-c07a9d9669e7"
NW_020271718.1	RepeatMasker	LTR/Copia	193229	193437	942	+	.	ID="RND-6_FAMILY-2479";Tend="2422";Tstart="2242";shortTE="F";uid="779f6da2-1d18-4996-be34-6efb32f055ec"
NW_020271718.1	RepeatMasker	Unknown	1184123	1184516	2898	+	.	ID="RND-6_FAMILY-5134";Tend="1691";Tstart="1299";shortTE="F";uid="46db13a7-c332-4384-b135-bef2a1bbb860"
NW_020271718.1	RepeatMasker	RC/Helitron	943741	947840	14745	+	.	ID="HELITRON-3_HMM";Tend="6103";Tstart="325";shortTE="F";uid="d78f1f98-cedd-4b28-96d9-4e1ac590b25c"
NW_020271718.1	RepeatMasker	DNA/hAT-hAT19	916441	916819	2034	+	.	ID="DNA8-52B_AP";Tend="445";Tstart="43";shortTE="F";uid="61ce0acc-5af0-49d8-9684-a8c3e4ef02f1"
NW_020271718.1	RepeatMasker	LINE/I-Jockey	142224	143439	5778	+	.	ID="RND-5_FAMILY-5646";Tend="2063";Tstart="938";shortTE="F";uid="87def665-d029-4e99-a3f9-74cd60abfc0f"
NW_020271718.1	RepeatMasker	DNA/MULE-NOF	2477585	2477811	426	+	.	ID="RND-6_FAMILY-2178";Tend="1854";Tstart="1642";shortTE="F";uid="6ea5aa33-0166-4e99-be68-ff5f6b97f9f1"
NW_020271718.1	RepeatMasker	RC/Helitron	150452	150654	1196	+	.	ID="RND-4_FAMILY-485";Tend="1103";Tstart="904";shortTE="F";uid="d8845d9e-7b7a-4ef1-a5d5-c75dcf8f37cb"
NW_020271718.1	RepeatMasker	LINE/I-Jockey	2176559	2177249	1698	+	.	ID="RND-6_FAMILY-86";Tend="3939";Tstart="3246";shortTE="F";uid="0eacd1b2-0a1b-4a90-a37e-af9d4462bc1c"
NW_020271718.1	RepeatMasker	DNA/hAT-hAT19	665753	667091	6253	+	.	ID="RND-6_FAMILY-4462";Tend="1895";Tstart="633";shortTE="F";uid="5141ed18-5d1c-4834-a356-fb7df3f4b08f"
NW_020271718.1	RepeatMasker	DNA/hAT-Tip100	810321	810482	636	+	.	ID="RND-4_FAMILY-93";Tend="1282";Tstart="1130";shortTE="F";uid="eed29a8a-f265-44a5-b3a2-f244263429ba"
NW_020271718.1	RepeatMasker	Unknown	2083716	2084095	2875	+	.	ID="RND-5_FAMILY-1288";Tend="1314";Tstart="928";shortTE="F";uid="e640ed1c-a526-498d-b170-0f816c4ba77d"
NW_020271718.1	RepeatMasker	DNA/hAT-Charlie	2341196	2341500	2037	+	.	ID="rnd-5_family-943";Tend="1211";Tstart="925";shortTE="F";uid="b96a44f9-ae97-48ca-a847-503c4241c221"
NW_020271718.1	RepeatMasker	DNA/hAT	902171	902338	785	+	.	ID="RND-3_FAMILY-12";Tend="1131";Tstart="945";shortTE="F";uid="a10aff0b-95d6-4646-8410-2bdc932eef51"
NW_020271718.1	RepeatMasker	Unknown	2632908	2633250	2643	+	.	ID="RND-6_FAMILY-19845";Tend="1299";Tstart="949";shortTE="F";uid="92674202-819c-4291-b30b-67c29521c19e"
NW_020271718.1	RepeatMasker	Unknown	2385914	2386017	469	+	.	ID="RND-5_FAMILY-3303";Tend="986";Tstart="885";shortTE="F";uid="7dcaabff-840a-4338-9c11-1143b4aa39a2"
NW_020271718.1	RepeatMasker	DNA/hAT-Ac	235917	236194	944	+	.	ID="HAT-2_AP";Tend="3317";Tstart="3036";shortTE="F";uid="cd3f499b-8ed6-4b8c-b167-b251be63644d"
NW_020271718.1	RepeatMasker	DNA/hAT-Tip100	2076263	2077083	6363	+	.	ID="RND-5_FAMILY-3352";Tend="1780";Tstart="976";shortTE="F";uid="410acf5e-5665-4a79-9840-477c3afdf7f2"
NW_020271718.1	RepeatMasker	DNA/hAT-Tip100	2747499	2747623	403	+	.	ID="DNA8-100B_AP";Tend="182";Tstart="55";shortTE="F";uid="ad7e85ec-a68b-4e0a-97a4-15fed4d4cd27"
NW_020271718.1	RepeatMasker	DNA	1645516	1645726	1349	+	.	ID="RND-1_FAMILY-306";Tend="1251";Tstart="1041";shortTE="F";uid="41581ec7-7184-4459-b819-195afc3115f2"
NW_020271718.1	RepeatMasker	DNA	2214896	2217860	22343	+	.	ID="RND-5_FAMILY-5911";Tend="3198";Tstart="287";shortTE="F";uid="18a52149-3c54-4cbd-b830-b46de713c70d"
NW_020271718.1	RepeatMasker	Unknown	2074415	2075081	4107	+	.	ID="RND-6_FAMILY-13888";Tend="1447";Tstart="723";shortTE="F";uid="ebaeee4b-ba6f-4702-b94a-3ff076c8f747"
NW_020271718.1	RepeatMasker	DNA/hAT-Tip100	985938	986347	3002	+	.	ID="RND-5_FAMILY-8935";Tend="1340";Tstart="918";shortTE="F";uid="fc9648af-f4b0-4d12-95ac-9b281a008b29"
NW_020271718.1	RepeatMasker	DNA/hAT-Tip100	2402473	2402832	687	+	.	ID="RND-6_FAMILY-12560";Tend="1441";Tstart="1085";shortTE="F";uid="9223873b-8600-4ef6-9bb2-cf7067671de5"
NW_020271718.1	RepeatMasker	RC/Helitron	969734	970227	2671	+	.	ID="RND-1_FAMILY-444";Tend="999";Tstart="501";shortTE="F";uid="db5200c4-d828-465f-818b-c0c9580900ea"
NW_020271718.1	RepeatMasker	Unknown	2230652	2231193	3318	+	.	ID="RND-6_FAMILY-4785";Tend="1448";Tstart="920";shortTE="F";uid="0ba19c3a-755c-476d-8fd2-c59869618f57"
NW_020271718.1	RepeatMasker	LTR/Copia	2009627	2010046	1823	+	.	ID="RND-6_FAMILY-2479";TEgroup="ctg_6%7CRND-6_FAMILY-2479%7C3";Tend="2782";Tstart="2418";shortTE="F";uid="938e0c1b-fda6-49ba-98e4-d281c4eb2012"
NW_020271718.1	RepeatMasker	DNA/hAT-hAT19	901695	902120	1787	+	.	ID="RND-6_FAMILY-4549";Tend="1930";Tstart="1460";shortTE="F";uid="6fb03de2-07f3-4a4c-b8ef-635191831c8f"
NW_020271718.1	RepeatMasker	Unknown	55719	56201	3143	+	.	ID="RND-6_FAMILY-16879";Tend="1329";Tstart="849";shortTE="F";uid="7995759e-a8d6-4bfc-b05c-2680a84dd2e8"
NW_020271718.1	RepeatMasker	DNA/hAT-hAT19	955013	955189	1051	+	.	ID="RND-1_FAMILY-549";Tend="1636";Tstart="1456";shortTE="F";uid="a3a86f4b-0674-4023-b96e-d2f90135c32a"
NW_020271718.1	RepeatMasker	DNA/Crypton-I	2218300	2220009	12662	+	.	ID="RND-5_FAMILY-2194";Tend="4155";Tstart="2405";shortTE="F";uid="351060fd-95db-474d-881e-70e4dc13d8a0"
NW_020271718.1	RepeatMasker	DNA/hAT-Tip100	324802	325058	3852	+	.	ID="RND-1_FAMILY-258";Tend="1511";Tstart="620";shortTE="F";uid="bb015a14-e0ab-4606-9d92-09e85f880204"
NW_020271718.1	RepeatMasker	RC/Helitron	83327	83436	789	+	.	ID="RND-6_FAMILY-5903";Tend="1634";Tstart="1525";shortTE="F";uid="c3bc07a5-2b51-424b-8fcb-abf3cdbc7373"
NW_020271718.1	RepeatMasker	Unknown	273857	274296	1825	+	.	ID="RND-4_FAMILY-965";Tend="1392";Tstart="914";shortTE="F";uid="706a3bb7-a79b-40dc-a767-eecce77fcb6d"
NW_020271718.1	RepeatMasker	LINE/CR1	2413313	2413551	597	+	.	ID="RND-6_FAMILY-5469";Tend="733";Tstart="495";shortTE="F";uid="74d1caac-2ba9-4b65-b5de-7f186b6ac0fb"
NW_020271718.1	RepeatMasker	LINE/I-Jockey	1290448	1291459	2554	+	.	ID="RND-6_FAMILY-2733";Tend="3015";Tstart="1896";shortTE="F";uid="4164d8b2-e724-4f9f-9b16-56cdbc52fe8b"
NW_020271718.1	RepeatMasker	DNA/hAT-hAT19	957200	957350	889	+	.	ID="RND-5_FAMILY-5319";Tend="1831";Tstart="1663";shortTE="F";uid="6f84ff4a-c0db-4d14-9104-d828dd3da844"
NW_020271718.1	RepeatMasker	Unknown	1868030	1868174	1186	+	.	ID="RND-5_FAMILY-872";Tend="393";Tstart="248";shortTE="F";uid="407219bc-d7fc-48c5-89ba-a736c1f9bd52"
NW_020271718.1	RepeatMasker	Unknown	2434900	2435168	835	+	.	ID="RND-5_FAMILY-1154";Tend="1216";Tstart="953";shortTE="F";uid="2eae101f-70df-48d3-a36d-abdc238e5d94"
NW_020271718.1	RepeatMasker	DNA/hAT-Tip100	2476763	2477255	3413	+	.	ID="RND-1_FAMILY-186";Tend="1484";Tstart="958";shortTE="F";uid="b5f15f55-7359-4bfe-ad3a-43fe29d11957"
NW_020271718.1	RepeatMasker	DNA/hAT-Charlie	572774	573121	2485	+	.	ID="RND-5_FAMILY-2143";Tend="1256";Tstart="904";shortTE="F";uid="0c4df860-158d-4e2d-bec1-4270175ac760"
NW_020271718.1	RepeatMasker	DNA/MULE-MuDR	2648184	2648834	4569	+	.	ID="RND-5_FAMILY-3744";Tend="1523";Tstart="873";shortTE="F";uid="3c9b488c-0589-4892-9651-33c16c72f4df"
NW_020271718.1	RepeatMasker	DNA/hAT-Tip100	2532225	2532485	1424	+	.	ID="RND-5_FAMILY-1801";Tend="913";Tstart="674";shortTE="F";uid="c6beed70-1cef-4a15-a5a8-3a8e87c13d73"
NW_020271718.1	RepeatMasker	DNA/hAT-Tip100	977091	977380	1280	+	.	ID="RND-1_FAMILY-127";Tend="1324";Tstart="1013";shortTE="F";uid="7ca3219d-8be1-432a-b4e5-826766f48975"
NW_020271718.1	RepeatMasker	DNA/MULE-MuDR	354855	355077	1531	+	.	ID="RND-6_FAMILY-4105";Tend="1351";Tstart="1119";shortTE="F";uid="74fe8988-95e6-4faa-924d-9c4ba3a8b985"
NW_020271718.1	RepeatMasker	DNA/TcMar-Tc1	1302406	1302794	521	+	.	ID="RND-6_FAMILY-9725";Tend="1351";Tstart="977";shortTE="F";uid="71b99459-e5e9-4bcc-af82-cc684594a5be"
NW_020271718.1	RepeatMasker	DNA	448827	449088	1309	+	.	ID="RND-6_FAMILY-12285";Tend="1458";Tstart="1220";shortTE="F";uid="ba6dde80-f51e-435e-bfef-150bdf2fb9da"
NW_020271718.1	RepeatMasker	DNA/hAT-Ac	2677853	2678201	1306	+	.	ID="RND-4_FAMILY-981";Tend="1835";Tstart="1535";shortTE="F";uid="eba3f17f-c408-4d7f-b433-db3ad83302a7"
NW_020271718.1	RepeatMasker	Unknown	1844411	1844537	714	+	.	ID="RND-1_FAMILY-372";Tend="1462";Tstart="1335";shortTE="F";uid="dac3f7e5-c40d-4047-96e6-fc15cb164dca"
NW_020271718.1	RepeatMasker	DNA/hAT-hAT19	707200	707820	2802	+	.	ID="RND-1_FAMILY-200";Tend="1605";Tstart="947";shortTE="F";uid="5f9a4496-6fbc-4ca0-9bae-dc55eee7b579"
NW_020271718.1	RepeatMasker	Unknown	2236792	2237118	1034	+	.	ID="RND-5_FAMILY-2703";Tend="1866";Tstart="1549";shortTE="F";uid="e507ae24-f594-4bcd-bdd7-d51c9172760f"
NW_020271718.1	RepeatMasker	DNA/Ginger-1	1906025	1906201	576	+	.	ID="RND-1_FAMILY-448";TEgroup="ctg_6%7CRND-1_FAMILY-448%7C1";Tend="1131";Tstart="945";shortTE="T";uid="5176fa95-46aa-4e6d-a9ab-cc15548608eb"
NW_020271718.1	RepeatMasker	DNA/Kolobok-E	1223661	1223861	1132	+	.	ID="rnd-4_family-559";Tend="2016";Tstart="1827";shortTE="F";uid="f46bd48c-9096-4a70-8174-1589e6a7ca46"
NW_020271718.1	RepeatMasker	Unknown	16612	17043	1270	+	.	ID="RND-5_FAMILY-800";Tend="1272";Tstart="877";shortTE="F";uid="714d0f23-d756-4b31-ba24-d6cb0355e90e"
NW_020271718.1	RepeatMasker	Unknown	699381	699746	1842	+	.	ID="RND-5_FAMILY-1532";Tend="1243";Tstart="867";shortTE="F";uid="58e7864a-8ce3-42b5-bf22-3f54f2b2e3c1"
NW_020271718.1	RepeatMasker	Unknown	614647	614785	778	+	.	ID="RND-1_FAMILY-133";Tend="999";Tstart="864";shortTE="F";uid="b69fad8d-2f9a-451c-8aa4-ecdf3428a669"
NW_020271718.1	RepeatMasker	DNA/hAT-Tip100	2267981	2268107	472	+	.	ID="RND-5_FAMILY-4298";Tend="1069";Tstart="940";shortTE="F";uid="1272e7af-5fe5-4e12-b9f1-415cc20eb365"
NW_020271718.1	RepeatMasker	DNA/hAT-Tip100	604765	605196	1531	+	.	ID="RND-1_FAMILY-56";Tend="1395";Tstart="991";shortTE="F";uid="29dc56dd-c3ba-498b-8615-c5f37d753b4e"
NW_020271718.1	RepeatMasker	DNA/hAT-Tip100	2462559	2463180	4290	+	.	ID="RND-1_FAMILY-293";Tend="1323";Tstart="711";shortTE="F";uid="8395c30a-8f68-41bb-8b98-6a619ca23782"
NW_020271718.1	RepeatMasker	DNA/hAT-Tip100	1796459	1797806	9394	+	.	ID="RND-5_FAMILY-10883";Tend="1767";Tstart="487";shortTE="F";uid="ade2c0de-b165-4ca8-b1ad-a1a840b938ce"
NW_020271718.1	RepeatMasker	DNA	2907635	2907826	1396	+	.	ID="RND-6_FAMILY-3741";Tend="847";Tstart="656";shortTE="F";uid="36511109-567a-49b7-b2b6-a21e4577cc0d"
NW_020271718.1	RepeatMasker	LINE/CR1	316399	316519	847	+	.	ID="RND-6_FAMILY-5548";Tend="2015";Tstart="1894";shortTE="F";uid="70210cee-63c0-42a9-8515-0c7bd13c4275"
NW_020271718.1	RepeatMasker	DNA/hAT-hAT19	1986938	1987443	3254	+	.	ID="RND-5_FAMILY-12";Tend="1393";Tstart="891";shortTE="F";uid="dccdd81a-23ec-4b21-94e1-0f0716011613"
NW_020271718.1	RepeatMasker	Unknown	1159892	1160079	1256	+	.	ID="RND-5_FAMILY-3432";Tend="1270";Tstart="1073";shortTE="F";uid="a5fdc19b-63b4-40c7-b29d-2d653b402fba"
NW_020271718.1	RepeatMasker	DNA/hAT-hAT19	523908	525356	4155	+	.	ID="RND-6_FAMILY-7893";Tend="1735";Tstart="353";shortTE="F";uid="d3fcb9ae-4f2a-470c-83de-0ea1e8d99401"
NW_020271718.1	RepeatMasker	Unknown	1510227	1510490	2016	+	.	ID="RND-5_FAMILY-872";Tend="393";Tstart="123";shortTE="F";uid="910d7317-adc1-4663-ae79-eaf90e22bf90"
NW_020271718.1	RepeatMasker	DNA/TcMar-Tc1	1881986	1882203	1516	+	.	ID="RND-5_FAMILY-166";Tend="1245";Tstart="1028";shortTE="F";uid="55a96205-a687-4a2a-b538-1a8d05ff966a"
NW_020271718.1	RepeatMasker	DNA	2561158	2561272	438	+	.	ID="RND-1_FAMILY-436";Tend="543";Tstart="406";shortTE="F";uid="a4daec14-ffcc-460f-a8be-105fd217adf5"
NW_020271718.1	RepeatMasker	Unknown	997158	997297	718	+	.	ID="RND-1_FAMILY-495";Tend="1786";Tstart="1202";shortTE="F";uid="2f871f93-8208-4d4b-9235-5ce1be38e226"
NW_020271718.1	RepeatMasker	LINE/I-Jockey	1956145	1956639	1249	+	.	ID="RND-6_FAMILY-3666";Tend="5138";Tstart="4612";shortTE="F";uid="d1bc9922-9528-4304-965b-5794be4d9b48"
NW_020271718.1	RepeatMasker	Unknown	993159	993324	474	+	.	ID="RND-5_FAMILY-756";Tend="968";Tstart="776";shortTE="F";uid="0a96b42e-6b64-4c92-b2c1-9b5bad11d74c"
NW_020271718.1	RepeatMasker	Unknown	948604	948704	402	+	.	ID="RND-1_FAMILY-314";Tend="1037";Tstart="936";shortTE="F";uid="d6ea746c-1c20-4dd0-9fca-572b5f658d41"
NW_020271718.1	RepeatMasker	RC/Helitron	1300889	1301952	8522	+	.	ID="RND-1_FAMILY-444";Tend="1685";Tstart="603";shortTE="F";uid="4a76c9a4-b2da-448f-a87c-3496544f4545"
NW_020271718.1	RepeatMasker	DNA/hAT-Tip100	2340386	2340903	1718	+	.	ID="rnd-6_family-11892";Tend="1540";Tstart="847";shortTE="F";uid="804febc8-a1b8-46c6-915a-055fea2fdef0"
NW_020271718.1	RepeatMasker	DNA	2109436	2109813	441	+	.	ID="RND-6_FAMILY-12772";Tend="583";Tstart="238";shortTE="F";uid="3f892c54-46ce-44c4-813b-19e601bde714"
NW_020271718.1	RepeatMasker	DNA/Ginger-2	2360252	2360541	539	+	.	ID="RND-6_FAMILY-8539";TEgroup="ctg_6%7CRND-6_FAMILY-8539%7C1";Tend="1084";Tstart="680";shortTE="F";uid="a2da380d-66ab-4a5d-a063-b630bc7549f7"
NW_020271718.1	RepeatMasker	DNA	1830541	1830746	1259	+	.	ID="RND-1_FAMILY-16";Tend="1150";Tstart="944";shortTE="F";uid="ace0b9d7-c223-4987-bc0a-173d09532a8a"
NW_020271718.1	RepeatMasker	RC/Helitron	811808	813066	7946	+	.	ID="RND-5_FAMILY-4555";Tend="1921";Tstart="569";shortTE="F";uid="349556ea-e48d-485f-a15d-2055bf398d1c"
NW_020271718.1	RepeatMasker	Unknown	1317240	1317462	673	+	.	ID="RND-1_FAMILY-415";Tend="1089";Tstart="881";shortTE="F";uid="5001ba7a-f575-4d90-be0a-3da7420b828d"
NW_020271718.1	RepeatMasker	DNA/hAT-Tip100	1211698	1212019	1716	+	.	ID="RND-4_FAMILY-400";Tend="1292";Tstart="983";shortTE="F";uid="289f7cb6-a046-4753-93af-5109a4e62ccc"
NW_020271718.1	RepeatMasker	Unknown	1016055	1016393	1400	+	.	ID="RND-5_FAMILY-1154";Tend="1276";Tstart="940";shortTE="F";uid="9905bbfc-0cc8-4bac-996b-d2269ae17f4b"
NW_020271718.1	RepeatMasker	DNA/hAT-Tip100	1977182	1977478	2002	+	.	ID="RND-1_FAMILY-76";Tend="1292";Tstart="1018";shortTE="F";uid="1eee8a98-3db3-4fe4-aada-88c50f8e33c4"
NW_020271718.1	RepeatMasker	Unknown	1759605	1759905	2148	+	.	ID="RND-1_FAMILY-26";Tend="1234";Tstart="941";shortTE="F";uid="a5749f3f-944f-4bda-9f5c-47cc0b117030"
NW_020271718.1	RepeatMasker	DNA/hAT	1248600	1249616	3943	+	.	ID="RND-5_FAMILY-1726";Tend="1410";Tstart="396";shortTE="F";uid="75201386-9f26-45d3-be0c-39133f11c2d7"
NW_020271718.1	RepeatMasker	DNA/TcMar-Tigger	1201754	1202363	768	+	.	ID="RND-6_FAMILY-6339";TEgroup="ctg_6%7CRND-6_FAMILY-6339%7C1";Tend="1450";Tstart="601";shortTE="F";uid="dc2b57dc-4657-4b97-a6e1-7842eca52bbf"
NW_020271718.1	RepeatMasker	DNA/hAT-Tip100	101407	101864	3123	+	.	ID="RND-5_FAMILY-529";Tend="1439";Tstart="930";shortTE="F";uid="e48db124-9de4-454e-8c61-c4eb2d0a9c77"
NW_020271718.1	RepeatMasker	DNA/hAT-Tip100	2560031	2560511	2534	+	.	ID="RND-1_FAMILY-159";Tend="1428";Tstart="914";shortTE="F";uid="c80bfece-4e5d-49ed-86b6-720184948262"
NW_020271718.1	RepeatMasker	RC/Helitron	2242756	2243159	2913	+	.	ID="RND-6_FAMILY-352";Tend="2038";Tstart="1643";shortTE="F";uid="73879f6a-715e-4a09-a71c-133a8c4d9a2b"
NW_020271718.1	RepeatMasker	DNA/hAT-Tip100	2747829	2748004	1178	+	.	ID="RND-6_FAMILY-705";Tend="993";Tstart="810";shortTE="F";uid="4e536df7-8d7e-4a5a-9571-756094bd8762"
NW_020271718.1	RepeatMasker	Unknown	343855	344060	448	+	.	ID="RND-5_FAMILY-1288";TEgroup="ctg_6%7CRND-5_FAMILY-1288%7C1";Tend="1327";Tstart="947";shortTE="F";uid="19827d2f-dd1a-4d6b-874e-7f3fb7a07732"
NW_020271718.1	RepeatMasker	DNA/hAT	675250	675404	1105	+	.	ID="RND-1_FAMILY-345";Tend="1098";Tstart="946";shortTE="F";uid="dc60e416-440f-44e9-84f3-f496656e4bb7"
NW_020271718.1	RepeatMasker	DNA/MULE-MuDR	2285700	2286431	4173	+	.	ID="RND-5_FAMILY-4264";Tend="1713";Tstart="925";shortTE="F";uid="9d664b6c-b957-4f16-a3f3-088cf00b4df0"
NW_020271718.1	RepeatMasker	Retroposon?	1748641	1750801	17169	+	.	ID="RND-5_FAMILY-218";Tend="3440";Tstart="1244";shortTE="F";uid="ffef87e7-5353-4c07-8dd7-50dbda987660"
NW_020271718.1	RepeatMasker	Unknown	295911	296016	615	+	.	ID="RND-5_FAMILY-598";Tend="1091";Tstart="988";shortTE="F";uid="456f8632-e007-4fba-8aea-d194ad0e8721"
NW_020271718.1	RepeatMasker	DNA/hAT-hAT19	1393229	1393873	4247	+	.	ID="RND-1_FAMILY-112";Tend="1591";Tstart="917";shortTE="F";uid="260ca35e-92de-4b8e-ba26-30743d8f446b"
NW_020271718.1	RepeatMasker	Unknown	1853373	1853540	549	+	.	ID="RND-5_FAMILY-1154";Tend="1265";Tstart="1067";shortTE="F";uid="2559d767-dabd-412e-9c50-738ac8abd127"
NW_020271718.1	RepeatMasker	DNA/hAT-Charlie	286708	287754	2018	+	.	ID="HAT-33_LMI";Tend="1751";Tstart="713";shortTE="F";uid="fa7a0bef-7099-44e2-b2a2-481b8ebbd95b"
NW_020271718.1	RepeatMasker	LINE/Penelope	2151386	2151491	496	+	.	ID="RND-5_FAMILY-147";Tend="1451";Tstart="1343";shortTE="F";uid="8efa8418-93c7-40a6-95ff-0cc04b8bd7d4"
NW_020271718.1	RepeatMasker	LINE/L2	2655732	2656284	720	+	.	ID="RND-6_FAMILY-858";Tend="805";Tstart="254";shortTE="F";uid="e8efed14-6243-459e-8386-9469b0eed737"
NW_020271718.1	RepeatMasker	Unknown	2122404	2122836	1887	+	.	ID="RND-6_FAMILY-10821";Tend="1821";Tstart="1385";shortTE="F";uid="0542e88e-e48e-4eaa-9f72-bc39549344f7"
NW_020271718.1	RepeatMasker	DNA/MULE-MuDR	734928	735835	6830	+	.	ID="RND-5_FAMILY-7545";Tend="1859";Tstart="950";shortTE="F";uid="a8ad036d-63f9-49b7-bd6f-aa98ff703f4e"
NW_020271718.1	RepeatMasker	Unknown	1060948	1061744	4629	+	.	ID="RND-1_FAMILY-224";Tend="1869";Tstart="999";shortTE="F";uid="d92ac990-fe95-4ec0-b50f-a0239cf47ab1"
NW_020271718.1	RepeatMasker	Unknown	1267730	1267980	595	+	.	ID="RND-4_FAMILY-1321";Tend="1272";Tstart="1029";shortTE="F";uid="f924b62b-fef1-4693-bca0-bfb698d32126"
NW_020271718.1	RepeatMasker	DNA/hAT-hAT19	1944170	1945227	5035	+	.	ID="RND-1_FAMILY-112";Tend="1954";Tstart="836";shortTE="F";uid="82f66679-8431-491d-9a6f-621f81f05b87"
NW_020271718.1	RepeatMasker	DNA/hAT-hAT19	2717627	2718619	6989	+	.	ID="RND-5_FAMILY-1132";Tend="1868";Tstart="873";shortTE="F";uid="91c3a794-7b5d-4d55-a9ab-8127e6e0b3b5"
NW_020271718.1	RepeatMasker	DNA/hAT-hAT19	2365788	2366010	463	+	.	ID="RND-6_FAMILY-8494";Tend="951";Tstart="745";shortTE="F";uid="ec0c85b8-697e-4c3f-bc07-0c350ded7f7e"
NW_020271718.1	RepeatMasker	RC/Helitron	2557847	2557983	518	+	.	ID="RND-5_FAMILY-1361";Tend="1065";Tstart="923";shortTE="F";uid="6f65f693-ea96-4ec3-b333-2e81bf230cc0"
NW_020271718.1	RepeatMasker	DNA/TcMar-Tc1	141626	142111	1220	+	.	ID="MARINER-4_HMM";Tend="1208";Tstart="719";shortTE="F";uid="bb781dd0-f2a6-4133-b8c8-dfa627a50a27"
NW_020271718.1	RepeatMasker	DNA/hAT	1514454	1514884	2077	+	.	ID="RND-3_FAMILY-12";Tend="1424";Tstart="929";shortTE="F";uid="6663c8e2-b718-4b6b-82e0-00058424bd1a"
NW_020271718.1	RepeatMasker	DNA/hAT-Tip100	7463	8000	3686	+	.	ID="RND-5_FAMILY-694";Tend="1760";Tstart="1216";shortTE="F";uid="27894a85-96d4-45ec-af39-c1765b2d2073"
NW_020271718.1	RepeatMasker	Unknown	1905114	1905867	779	+	.	ID="RND-6_FAMILY-4089";Tend="875";Tstart="181";shortTE="F";uid="97564815-c760-4118-a6e7-bbcbd60d1ff5"
NW_020271718.1	RepeatMasker	DNA/Maverick	948799	949099	666	+	.	ID="RND-6_FAMILY-3036";Tend="2081";Tstart="1782";shortTE="F";uid="5d30d4d1-4268-40b9-b2e2-4d03935859ff"
NW_020271718.1	RepeatMasker	DNA/Ginger-2	2764476	2764730	478	+	.	ID="GINGER2-N1_AP";Tend="1025";Tstart="772";shortTE="F";uid="c29a7666-e891-4cd1-b616-d4e5c37b5047"
NW_020271718.1	RepeatMasker	DNA/hAT-hAT19	874312	874549	1732	+	.	ID="RND-5_FAMILY-5814";Tend="2237";Tstart="1998";shortTE="F";uid="2c9a5138-2658-4cf7-bcfc-a69e049a6713"
NW_020271718.1	RepeatMasker	Unknown	2451682	2452002	1014	+	.	ID="RND-1_FAMILY-163";Tend="1621";Tstart="1306";shortTE="F";uid="72a89faa-8f47-4b31-9bf4-7f00045b8d1e"
NW_020271718.1	RepeatMasker	DNA	2276253	2276486	845	+	.	ID="RND-1_FAMILY-109";Tend="1654";Tstart="1410";shortTE="F";uid="5ecd2757-9f1c-4ee1-a294-ece45f4a6942"
NW_020271718.1	RepeatMasker	Unknown	1426884	1428113	10032	+	.	ID="RND-1_FAMILY-36";Tend="2033";Tstart="809";shortTE="F";uid="91215c55-8aed-4f5d-b46a-b24f7df2ff0a"
NW_020271718.1	RepeatMasker	RC/Helitron	38790	40107	3721	+	.	ID="RND-5_FAMILY-882";TEgroup="ctg_6%7CRND-5_FAMILY-882%7C1";Tend="2052";Tstart="571";shortTE="F";uid="fcff99ab-a52b-4f83-8092-0d531d99a1d8"
NW_020271718.1	RepeatMasker	DNA/hAT-Tip100	1517496	1518123	757	+	.	ID="RND-5_FAMILY-1801";Tend="1410";Tstart="793";shortTE="F";uid="e8b50990-c402-4644-87d9-f72878b9b9e7"
NW_020271718.1	RepeatMasker	DNA/hAT-Tip100	779611	779747	595	+	.	ID="dna8-100b_ap";Tend="501";Tstart="360";shortTE="F";uid="94ab214b-d35e-4cbd-b22f-5fb5c36f221b"
NW_020271718.1	RepeatMasker	DNA/hAT	506520	506991	2930	+	.	ID="RND-3_FAMILY-12";Tend="1422";Tstart="936";shortTE="F";uid="6f70d511-f910-414e-9fc4-6a71c8371b68"
NW_020271718.1	RepeatMasker	Unknown	688228	688416	1285	+	.	ID="RND-5_FAMILY-295";Tend="1150";Tstart="964";shortTE="F";uid="c1aebe00-037d-4ffb-90ee-2fcb26299601"
NW_020271718.1	RepeatMasker	Unknown	1758924	1759030	733	+	.	ID="RND-1_FAMILY-363";Tend="1485";Tstart="1379";shortTE="F";uid="2e411c47-431e-4ff3-845c-09e59d918833"
NW_020271718.1	RepeatMasker	DNA/hAT-Tip100	562351	562619	1515	+	.	ID="RND-1_FAMILY-384";Tend="1283";Tstart="957";shortTE="F";uid="43f1d83d-5bb5-4ece-8a61-c3eb34b192df"
NW_020271718.1	RepeatMasker	Unknown	448182	448822	4283	+	.	ID="RND-5_FAMILY-7334";Tend="1639";Tstart="978";shortTE="F";uid="af134fa6-3be8-4cb4-bc48-2b5935681c3d"
NW_020271718.1	RepeatMasker	Unknown	1878994	1879622	4868	+	.	ID="RND-5_FAMILY-2294";Tend="1614";Tstart="987";shortTE="F";uid="76771b9a-458d-4f0b-b91f-c7dc519659b6"
NW_020271718.1	RepeatMasker	Unknown	1839029	1839320	1841	+	.	ID="RND-4_FAMILY-110";Tend="1536";Tstart="1194";shortTE="F";uid="f6408f61-83c1-4d45-9a83-461d6660b1b0"
NW_020271718.1	RepeatMasker	Unknown	814842	815096	1521	+	.	ID="RND-4_FAMILY-504";Tend="1405";Tstart="1157";shortTE="F";uid="263cad91-7308-45c0-be8d-95b7a9d3b3b6"
NW_020271718.1	RepeatMasker	DNA/hAT-Tip100	1304073	1304197	1987	+	.	ID="RND-5_FAMILY-1609";Tend="1219";Tstart="735";shortTE="F";uid="80ded455-fa16-4c9e-a14c-0ef0378c8571"
NW_020271718.1	RepeatMasker	Unknown	62493	62884	1214	+	.	ID="RND-4_FAMILY-213";TEgroup="ctg_6%7CRND-4_FAMILY-213%7C1";Tend="1564";Tstart="928";shortTE="F";uid="bf262554-d1c0-471f-bb3f-905d906198c2"
NW_020271718.1	RepeatMasker	DNA/hAT-Ac	959050	960534	1132	+	.	ID="HAT-2_AP";Tend="2295";Tstart="794";shortTE="F";uid="57960c03-85db-48e1-813c-4b6d84bfb0cf"
NW_020271718.1	RepeatMasker	Unknown	62895	63304	2902	+	.	ID="RND-6_FAMILY-28025";Tend="1397";Tstart="976";shortTE="F";uid="c060ce52-4ce6-433d-b16a-40ddc0a82889"
NW_020271718.1	RepeatMasker	DNA/hAT-Tip100	2675970	2676290	2292	+	.	ID="RND-1_FAMILY-44";Tend="1288";Tstart="958";shortTE="F";uid="caf9a6f2-f718-42c8-94ed-f09b66cbbd69"
NW_020271718.1	RepeatMasker	DNA/hAT-Charlie	2840917	2841286	403	+	.	ID="HAT-33_LMI";Tend="2284";Tstart="1919";shortTE="F";uid="49504e8e-341d-4aaf-98ee-c7cd0221224f"
NW_020271718.1	RepeatMasker	DNA/hAT-hATm	1587390	1587544	516	+	.	ID="HAT-4C_AP";Tend="156";Tstart="1";shortTE="F";uid="5934a54e-5648-468f-a2af-716ae364ea2e"
NW_020271718.1	RepeatMasker	DNA/TcMar-Mariner	1624903	1625502	2171	+	.	ID="MARINER-25_LMI";Tend="1218";Tstart="622";shortTE="F";uid="1301acd3-c7c7-42dd-bb33-45534c58833c"
NW_020271718.1	RepeatMasker	Unknown	1332494	1332603	534	+	.	ID="RND-5_FAMILY-2913";Tend="1179";Tstart="1060";shortTE="F";uid="73457b2a-7ac8-4278-9492-ef91f9753d90"
NW_020271718.1	RepeatMasker	DNA/Kolobok-E	1469306	1469535	1470	+	.	ID="RND-4_FAMILY-559";Tend="1975";Tstart="1729";shortTE="F";uid="d747bf7a-ac47-489b-af12-33cab1252b21"
NW_020271718.1	RepeatMasker	DNA/hAT-Tip100	2084115	2084560	1253	+	.	ID="DNA8-100B_AP";Tend="501";Tstart="1";shortTE="F";uid="82507f47-b134-4a3c-a4fd-d85bd6e222a5"
NW_020271718.1	RepeatMasker	Retroposon?	1746771	1748011	9345	+	.	ID="RND-5_FAMILY-219";Tend="1294";Tstart="79";shortTE="F";uid="01fb4c83-4dba-4dc5-b53b-4352530efc1c"
NW_020271718.1	RepeatMasker	DNA/hAT-Tip100	902342	902530	1221	+	.	ID="RND-6_FAMILY-7038";Tend="1675";Tstart="1478";shortTE="F";uid="ccc2b88b-bf93-420a-8de8-15045e246042"
NW_020271718.1	RepeatMasker	Unknown	1722967	1723273	1297	+	.	ID="RND-1_FAMILY-203";Tend="1288";Tstart="973";shortTE="F";uid="58b0a718-0105-48e2-b80b-e87829887699"
NW_020271718.1	RepeatMasker	DNA/Kolobok-E	52604	53445	667	+	.	ID="KOLOBOKE-2_TC";Tend="2740";Tstart="1917";shortTE="F";uid="948bc5c4-6642-4231-a47a-3429ec311cbe"
NW_020271718.1	RepeatMasker	DNA/hAT	499817	499989	946	+	.	ID="RND-6_FAMILY-416";Tend="1175";Tstart="1008";shortTE="F";uid="f0b93645-2056-44e0-86fa-80c89a432ff5"
NW_020271718.1	RepeatMasker	LINE/I-Jockey	662184	662342	585	+	.	ID="AG-JOCK-1";Tend="1443";Tstart="1285";shortTE="F";uid="05ff7644-ba75-4cdc-a4f8-1a6e4d338f40"
NW_020271718.1	RepeatMasker	Unknown	438740	439016	899	+	.	ID="RND-5_FAMILY-486";Tend="1419";Tstart="1139";shortTE="F";uid="7870c553-3b14-4274-bc50-f58331744fa2"
NW_020271718.1	RepeatMasker	DNA/hAT-hATm	749974	750309	2287	+	.	ID="HAT-4B_AP";Tend="365";Tstart="30";shortTE="F";uid="4b5c81fc-e66d-436b-ae43-469131f931e1"
NW_020271718.1	RepeatMasker	DNA/hAT	1682740	1683162	760	+	.	ID="RND-4_FAMILY-3156";TEgroup="ctg_6%7CRND-4_FAMILY-3156%7C1";Tend="1848";Tstart="1231";shortTE="F";uid="73477aa3-54a1-4ec6-802e-75e0a0aa38bf"
NW_020271718.1	RepeatMasker	Unknown	2582508	2582626	658	+	.	ID="RND-1_FAMILY-12";Tend="1214";Tstart="1068";shortTE="F";uid="1af31588-a32c-4ec2-b7f4-10b83e186cf4"
NW_020271718.1	RepeatMasker	DNA	1667364	1667638	1568	+	.	ID="RND-6_FAMILY-18039";Tend="1160";Tstart="872";shortTE="F";uid="fc28362c-a907-47b3-a1f3-da06b190cc78"
NW_020271718.1	RepeatMasker	DNA/hAT-Ac	334442	335322	5985	+	.	ID="RND-1_FAMILY-77";TEgroup="ctg_6%7CRND-1_FAMILY-77%7C1";Tend="1864";Tstart="808";shortTE="F";uid="777ee3b7-ba79-4fab-91c7-56c4dd7f26ac"
NW_020271718.1	RepeatMasker	DNA/MULE-MuDR	1044182	1044381	1239	+	.	ID="RND-6_FAMILY-261";Tend="1426";Tstart="1228";shortTE="F";uid="62e4de42-da4d-4c70-9792-a5a7c52b2d6b"
NW_020271718.1	RepeatMasker	DNA/hAT-Charlie	1430695	1430963	986	+	.	ID="RND-6_FAMILY-8683";Tend="2498";Tstart="2235";shortTE="F";uid="dc87cdba-669b-472a-ae57-d5a41371de15"
NW_020271718.1	RepeatMasker	DNA/Ginger-2	2763724	2764299	4203	+	.	ID="RND-1_FAMILY-355";Tend="1485";Tstart="870";shortTE="F";uid="8e33f732-d680-4ac0-9573-9690bfed6b9e"
NW_020271718.1	RepeatMasker	DNA/hAT-Blackjack	185921	186258	1573	+	.	ID="RND-6_FAMILY-1840";Tend="1597";Tstart="1307";shortTE="F";uid="868661ae-bb8d-4287-9625-579e34472702"
NW_020271718.1	RepeatMasker	Unknown	895032	895500	2122	+	.	ID="RND-4_FAMILY-237";Tend="1386";Tstart="954";shortTE="F";uid="ecefd453-b3fc-4f46-bfc6-109e522454c7"
NW_020271718.1	RepeatMasker	DNA/hAT-Charlie	1246970	1247329	1244	+	.	ID="HAT-N17_AP";Tend="297";Tstart="1";shortTE="F";uid="4d8d33ca-6b43-451e-9ce5-74b4c7ccbf77"
NW_020271718.1	RepeatMasker	DNA	2908768	2909283	3722	+	.	ID="RND-6_FAMILY-3741";Tend="2076";Tstart="1563";shortTE="F";uid="0f2e2748-d51f-4733-8b3a-9d053eb9b2d6"
NW_020271718.1	RepeatMasker	DNA/hAT-Ac	2149559	2149672	477	+	.	ID="RND-6_FAMILY-11196";Tend="1625";Tstart="1512";shortTE="F";uid="7e5e8624-5e15-4c0c-8773-fa00db987c48"
NW_020271718.1	RepeatMasker	Unknown	693554	693814	1449	+	.	ID="RND-4_FAMILY-965";Tend="1447";Tstart="1185";shortTE="F";uid="cf922da8-4511-49ef-8f6b-bb3df60d44b5"
NW_020271718.1	RepeatMasker	DNA/TcMar-Tc1	2638131	2638239	488	+	.	ID="MARINER-N22_AG";Tend="1334";Tstart="1226";shortTE="F";uid="a730b819-f116-49fb-a856-7324fd33f333"
NW_020271718.1	RepeatMasker	RC/Helitron	2866589	2866964	1360	+	.	ID="RND-6_FAMILY-4583";Tend="1708";Tstart="1258";shortTE="F";uid="d5fb555a-b8d9-466f-91dd-2ad1c9d305bb"
NW_020271718.1	RepeatMasker	Unknown	411852	412111	1959	+	.	ID="RND-1_FAMILY-12";Tend="1208";Tstart="943";shortTE="F";uid="26d3cd7a-6652-4b31-bb7a-02002a491a98"
NW_020271718.1	RepeatMasker	Unknown	1174562	1175040	1418	+	.	ID="RND-1_FAMILY-163";TEgroup="ctg_6%7CRND-1_FAMILY-163%7C1";Tend="1504";Tstart="912";shortTE="F";uid="087587bc-b1f0-4d21-b5f0-c73f3bcd4442"
NW_020271718.1	RepeatMasker	DNA/Kolobok-E	2716484	2716826	1686	+	.	ID="RND-6_FAMILY-1716";Tend="1471";Tstart="1147";shortTE="F";uid="2ba8a01d-1b64-4118-ae4d-b267ba10c5d6"
NW_020271718.1	RepeatMasker	DNA	1892265	1892377	469	+	.	ID="dna8-70_ap";Tend="545";Tstart="450";shortTE="F";uid="1c4d0611-096e-4a7c-93d3-576769300bcc"
NW_020271718.1	RepeatMasker	RC/Helitron	2482479	2483171	5151	+	.	ID="RND-6_FAMILY-352";Tend="1498";Tstart="806";shortTE="F";uid="9490f81e-18f9-4cc8-a7e8-7d9c9a13fa31"
NW_020271718.1	RepeatMasker	Unknown	1844550	1844686	885	+	.	ID="RND-6_FAMILY-7421";Tend="850";Tstart="716";shortTE="F";uid="c949fa48-3a90-4ea3-830f-3bc65b720946"
NW_020271718.1	RepeatMasker	Unknown	2022816	2023278	3465	+	.	ID="RND-5_FAMILY-1754";Tend="1421";Tstart="947";shortTE="F";uid="1af55c1e-388c-4185-94a7-6c7d1f16a22d"
NW_020271718.1	RepeatMasker	DNA/MULE-MuDR	1704469	1704921	3431	+	.	ID="RND-6_FAMILY-1427";Tend="1748";Tstart="1295";shortTE="F";uid="e31ad4a5-26ec-4966-b432-74dd6b833391"
NW_020271718.1	RepeatMasker	DNA/MULE-MuDR	186311	186698	417	+	.	ID="RND-5_FAMILY-3302";Tend="1290";Tstart="904";shortTE="F";uid="630f7c0c-15d9-430d-a495-cb8135a206bc"
NW_020271718.1	RepeatMasker	Unknown	1842877	1843150	1239	+	.	ID="RND-5_FAMILY-2913";Tend="1338";Tstart="1010";shortTE="F";uid="35267cf0-b42f-4815-841e-846cd8c9d7ea"
NW_020271718.1	RepeatMasker	LINE/I-Jockey	1079678	1080634	8225	+	.	ID="RND-5_FAMILY-139";Tend="5236";Tstart="4279";shortTE="F";uid="5066b2f3-8e4b-43df-a867-31170ccf6164"
NW_020271718.1	RepeatMasker	DNA/hAT-Charlie	386559	387212	4352	+	.	ID="RND-5_FAMILY-1279";Tend="1625";Tstart="957";shortTE="F";uid="59ccb27f-91b3-4409-af85-abab17d8910b"
NW_020271718.1	RepeatMasker	Unknown	1874390	1874823	1709	+	.	ID="RND-1_FAMILY-204";Tend="1411";Tstart="961";shortTE="F";uid="91591a85-7a80-408b-a468-330a1adccbe0"
NW_020271718.1	RepeatMasker	LINE/I-Jockey	307575	308412	6708	+	.	ID="RND-1_FAMILY-493";Tend="2336";Tstart="1503";shortTE="F";uid="c7ff3444-c633-46c8-8800-0ea8a39d5e6e"
NW_020271718.1	RepeatMasker	LINE/CR1	919495	919798	1155	+	.	ID="RND-5_FAMILY-1181";Tend="1587";Tstart="1278";shortTE="F";uid="17df71ef-e35b-41d1-8ee4-ce5dbc5a21b4"
NW_020271718.1	RepeatMasker	DNA/TcMar-Pogo	2034788	2035001	462	+	.	ID="RND-6_FAMILY-6497";Tend="993";Tstart="796";shortTE="F";uid="835408dd-c9f1-45fd-96a8-7a1b543d1100"
NW_020271718.1	RepeatMasker	DNA/Ginger-1	1503465	1503652	663	+	.	ID="RND-1_FAMILY-89";Tend="1911";Tstart="1719";shortTE="F";uid="3004053a-688c-4735-992f-67feb56e4f0b"
NW_020271718.1	RepeatMasker	Unknown	2855023	2856249	8131	+	.	ID="RND-6_FAMILY-3920";Tend="1690";Tstart="429";shortTE="F";uid="c3526290-38f4-40ec-98a6-c8fb75c7e9cf"
NW_020271718.1	RepeatMasker	DNA/hAT-Blackjack	2804634	2805203	3687	+	.	ID="RND-5_FAMILY-17857";Tend="1515";Tstart="952";shortTE="F";uid="2754ad9c-df68-42dd-9d5c-ccf38f348108"
NW_020271718.1	RepeatMasker	DNA/hAT-Charlie	621054	621345	2083	+	.	ID="RND-5_FAMILY-2143";Tend="1250";Tstart="954";shortTE="F";uid="bb94d44b-f8a0-4e36-9904-e90bd739b223"
NW_020271718.1	RepeatMasker	DNA/hAT-Ac	1480918	1481148	792	+	.	ID="RND-6_FAMILY-1805";Tend="1132";Tstart="909";shortTE="F";uid="22e2a384-50a5-4c4c-ac0c-8b92f13c5c67"
NW_020271718.1	RepeatMasker	DNA/MULE-MuDR	2351109	2351217	411	+	.	ID="RND-5_FAMILY-2844";Tend="1532";Tstart="1432";shortTE="F";uid="3e972fee-2017-475d-878f-895b8f215d98"
NW_020271718.1	RepeatMasker	Unknown	87780	87957	1140	+	.	ID="RND-6_FAMILY-3336";Tend="1349";Tstart="1159";shortTE="F";uid="e34d10d7-44c2-4f06-8496-23e650385ef4"
NW_020271718.1	RepeatMasker	DNA/hAT	1565336	1565713	2659	+	.	ID="RND-1_FAMILY-277";Tend="1278";Tstart="919";shortTE="F";uid="98469d26-7169-45d5-b839-b9a0e44e294d"
NW_020271718.1	RepeatMasker	Unknown	2634677	2635083	2775	+	.	ID="RND-6_FAMILY-28025";Tend="1398";Tstart="976";shortTE="F";uid="393d6c33-5253-4018-9532-b75a0f9f5eb8"
NW_020271718.1	RepeatMasker	DNA/hAT-Tip100	2100374	2100921	3334	+	.	ID="RND-1_FAMILY-293";Tend="1682";Tstart="1094";shortTE="F";uid="65c74a7a-1810-4e54-b1fa-0678dc9180e2"
NW_020271718.1	RepeatMasker	DNA/hAT-Tip100	434417	434812	1720	+	.	ID="RND-6_FAMILY-5409";Tend="1190";Tstart="825";shortTE="F";uid="063a2dea-4019-4a2b-9db5-6c952276d18b"
NW_020271718.1	RepeatMasker	DNA/hAT-Blackjack	1231377	1231549	432	+	.	ID="RND-6_FAMILY-1124";Tend="1023";Tstart="862";shortTE="F";uid="9f0a2af1-c9b7-40f1-873e-0747a8e2231b"
NW_020271718.1	RepeatMasker	Unknown	1176485	1176768	1739	+	.	ID="RND-1_FAMILY-12";Tend="1214";Tstart="924";shortTE="F";uid="a4c3e483-2b08-4d8b-b295-8c3076013eac"
NW_020271718.1	RepeatMasker	DNA	521874	522301	2995	+	.	ID="TTAA20_AP";Tend="663";Tstart="217";shortTE="F";uid="e1d1a407-2f9d-4184-92bf-5d20e2843b3e"
NW_020271718.1	RepeatMasker	DNA/hAT-Ac	1543742	1544228	622	+	.	ID="RND-6_FAMILY-142";TEgroup="ctg_6%7CRND-6_FAMILY-142%7C1";Tend="1613";Tstart="755";shortTE="F";uid="cdfa9199-f454-42e2-a2ae-c4789fed3432"
NW_020271718.1	RepeatMasker	DNA/hAT-hAT19	2799884	2800255	2440	+	.	ID="RND-1_FAMILY-55";Tend="1302";Tstart="932";shortTE="F";uid="b485448f-88b0-4b9a-8934-fa10d83398e8"
NW_020271718.1	RepeatMasker	DNA/Ginger-2	2762986	2763190	922	+	.	ID="RND-6_FAMILY-16678";Tend="806";Tstart="593";shortTE="F";uid="ee40c3de-d636-4155-b3c8-bc7fffdfd4e9"
NW_020271718.1	RepeatMasker	LINE/R1	1649708	1650102	646	+	.	ID="RND-5_FAMILY-2653";Tend="1433";Tstart="1011";shortTE="F";uid="9791edc5-a815-4c5e-9936-860514c93c1f"
NW_020271718.1	RepeatMasker	DNA/hAT-hAT19	1620035	1621487	2310	+	.	ID="rnd-5_family-5319";Tend="2089";Tstart="1004";shortTE="F";uid="bd9a90c3-ed9d-42fc-9c52-04147c5f48bb"
NW_020271718.1	RepeatMasker	DNA/hAT	409332	410127	4512	+	.	ID="RND-5_FAMILY-179";Tend="1616";Tstart="786";shortTE="F";uid="d3f09481-53d7-4453-99f3-f0f4548d6da7"
NW_020271718.1	RepeatMasker	DNA/hAT-Tip100	223754	224235	3300	+	.	ID="RND-5_FAMILY-529";Tend="1439";Tstart="913";shortTE="F";uid="c7704de1-1dcf-4222-958f-5538ef9e24dd"
NW_020271718.1	RepeatMasker	Unknown	1826559	1826891	2266	+	.	ID="RND-5_FAMILY-1288";Tend="1317";Tstart="947";shortTE="F";uid="9000c55e-8e0f-4a2c-999c-5960e97424b7"
NW_020271718.1	RepeatMasker	DNA/hAT	2537464	2537611	588	+	.	ID="RND-1_FAMILY-496";Tend="1038";Tstart="872";shortTE="F";uid="63c81b74-4a9c-419e-adaa-290f2932f624"
NW_020271718.1	RepeatMasker	DNA/hAT-Charlie	1009636	1010037	2582	+	.	ID="RND-5_FAMILY-4916";Tend="1426";Tstart="1003";shortTE="F";uid="f63d7d87-4278-401a-8d2c-1b9aa761e79b"
NW_020271718.1	RepeatMasker	DNA/hAT	2029182	2029378	721	+	.	ID="RND-5_FAMILY-3301";Tend="1070";Tstart="889";shortTE="F";uid="b70f88d5-4313-43f4-af1d-8dd9e67f1277"
NW_020271718.1	RepeatMasker	LINE/I-Jockey	1670011	1670438	494	+	.	ID="RND-6_FAMILY-2733";Tend="3032";Tstart="2603";shortTE="F";uid="a06875f9-c5e9-4ad6-82af-d58008eb820f"
NW_020271718.1	RepeatMasker	Unknown	1071305	1071441	1006	+	.	ID="RND-5_FAMILY-756";Tend="1089";Tstart="952";shortTE="F";uid="b6e56ebb-5821-4a70-bc82-83bd583d949c"
NW_020271718.1	RepeatMasker	Unknown	596077	597221	3680	+	.	ID="RND-6_FAMILY-12986";Tend="1360";Tstart="216";shortTE="F";uid="3d8d33b6-4a04-46cd-a43a-2885080c52c4"
NW_020271718.1	RepeatMasker	DNA/hAT-Tip100	2021162	2021336	1318	+	.	ID="RND-4_FAMILY-529";Tend="810";Tstart="635";shortTE="F";uid="a45033f3-4d8d-4622-b44d-7c41c09f38f1"
NW_020271718.1	RepeatMasker	DNA	1648462	1649042	3799	+	.	ID="RND-1_FAMILY-306";Tend="1831";Tstart="1240";shortTE="F";uid="55bd887d-ea86-4071-90d9-f43e747a9d69"
NW_020271718.1	RepeatMasker	Unknown	466662	466782	557	+	.	ID="RND-6_FAMILY-2568";Tend="1012";Tstart="898";shortTE="F";uid="662d819a-0d4e-4d95-bd1f-fe0c7a89d18f"
NW_020271718.1	RepeatMasker	LTR/ERV1	667007	668022	4105	+	.	ID="RND-6_FAMILY-129";Tend="2321";Tstart="1210";shortTE="F";uid="2fa07149-8786-4456-86c0-f48b08a07048"
NW_020271718.1	RepeatMasker	DNA/hAT-Tip100	2148082	2148366	1816	+	.	ID="RND-1_FAMILY-63";Tend="1102";Tstart="833";shortTE="F";uid="1b29481b-0cf3-4587-bb14-89f7be3dec5d"
NW_020271718.1	RepeatMasker	Unknown	360547	360730	670	+	.	ID="RND-5_FAMILY-1154";Tend="1193";Tstart="948";shortTE="F";uid="a46ab929-d2bc-4a6c-82b2-43fc9aa4b218"
NW_020271718.1	RepeatMasker	LTR/Copia	2325222	2325638	1763	+	.	ID="RND-6_FAMILY-2479";Tend="2782";Tstart="2349";shortTE="F";uid="74f30a5e-3f33-4bd1-9b11-c7eb8668a519"
NW_020271718.1	RepeatMasker	LINE/RTE-BovB	1826211	1826567	556	+	.	ID="RND-6_FAMILY-3515";Tend="1255";Tstart="894";shortTE="F";uid="c2651633-4257-4ae2-924d-b3315a3a28fc"
NW_020271718.1	RepeatMasker	DNA/Ginger-2	906332	907317	6936	+	.	ID="RND-1_FAMILY-248";Tend="1886";Tstart="897";shortTE="F";uid="5cc2f0ac-0dab-46e9-9676-d7c962db2d7b"
NW_020271718.1	RepeatMasker	DNA/hAT	1035708	1035924	1380	+	.	ID="RND-1_FAMILY-516";Tend="1152";Tstart="924";shortTE="F";uid="b7f9d697-57f6-4a25-9b95-7873dbe9fddd"
NW_020271718.1	RepeatMasker	DNA/Kolobok-E	1532004	1532177	739	+	.	ID="RND-4_FAMILY-559";Tend="1010";Tstart="842";shortTE="F";uid="7f310e39-4ce4-447b-bd18-e32fc716ade3"
NW_020271718.1	RepeatMasker	DNA/TcMar-Tc1	1632520	1632823	2335	+	.	ID="RND-1_FAMILY-375";Tend="1580";Tstart="1276";shortTE="F";uid="74a81a71-d6d2-4946-8876-015c4266c0d7"
NW_020271718.1	RepeatMasker	Unknown	1583550	1583842	1610	+	.	ID="RND-1_FAMILY-263";Tend="1658";Tstart="1413";shortTE="F";uid="e54e2578-9976-4606-9319-185f163b6864"
NW_020271718.1	RepeatMasker	LINE/I-Jockey	1272761	1273894	2351	+	.	ID="RND-6_FAMILY-1173";Tend="2607";Tstart="416";shortTE="F";uid="6d6d0198-51c7-4b3e-867d-86d811bb3917"
NW_020271718.1	RepeatMasker	Unknown	1756671	1756797	422	+	.	ID="RND-6_FAMILY-16289";Tend="1699";Tstart="1567";shortTE="F";uid="aa6c23fb-d956-40f8-9d7a-9789bcf516cf"
NW_020271718.1	RepeatMasker	DNA/Ginger-1	1502165	1502846	1612	+	.	ID="RND-5_FAMILY-738";Tend="1766";Tstart="1118";shortTE="F";uid="234dcf8b-c812-407e-9909-2a6a11b0df4d"
NW_020271718.1	RepeatMasker	Unknown	2253187	2253663	3814	+	.	ID="RND-5_FAMILY-1754";Tend="1421";Tstart="947";shortTE="F";uid="0745de95-2fbc-4b14-acbb-b29512366307"
NW_020271718.1	RepeatMasker	DNA/hAT-Charlie	289364	289658	480	+	.	ID="HAT-33_LMI";Tend="2279";Tstart="1989";shortTE="F";uid="c294f05a-7369-4a12-9ab7-aa4bad7764e7"
NW_020271718.1	RepeatMasker	LINE/CR1	314011	315035	6883	+	.	ID="RND-6_FAMILY-5548";Tend="1045";Tstart="95";shortTE="F";uid="53f11645-4a86-4b50-ab48-80e282917327"
NW_020271718.1	RepeatMasker	LINE/I-Jockey	1684209	1685086	618	+	.	ID="RND-6_FAMILY-3960";Tend="1186";Tstart="335";shortTE="F";uid="aec7cdd7-7963-420e-8a23-6fa933661aa4"
NW_020271718.1	RepeatMasker	DNA/hAT-Charlie	1369715	1369849	784	+	.	ID="HAT-N1_AP";Tend="561";Tstart="426";shortTE="F";uid="39010a79-5b48-443f-8c37-efe263dff4cb"
NW_020271718.1	RepeatMasker	DNA/hAT-hAT19	774295	774961	1636	+	.	ID="HAT-N13_AP";TEgroup="ctg_6%7CHAT-N13_AP%7C1";Tend="609";Tstart="1";shortTE="F";uid="8996ec99-640b-472e-9fcc-9af0427854b6"
NW_020271718.1	RepeatMasker	DNA/MULE-MuDR	503684	504301	3842	+	.	ID="RND-6_FAMILY-25931";Tend="1561";Tstart="941";shortTE="F";uid="c44db271-7ecc-4142-a21c-8e9f78f46dfe"
NW_020271718.1	RepeatMasker	Unknown	1095839	1096326	3707	+	.	ID="RND-5_FAMILY-1754";Tend="1421";Tstart="944";shortTE="F";uid="32e9d1a3-e56e-4417-8349-48aea1fd31b5"
NW_020271718.1	RepeatMasker	LINE/I-Jockey	2374796	2375066	922	+	.	ID="RND-6_FAMILY-3666";Tend="4338";Tstart="4114";shortTE="F";uid="a410f825-2588-4e17-b971-a9613abf4ae4"
NW_020271718.1	RepeatMasker	LINE/I-Jockey	1717002	1717141	430	+	.	ID="AG-JOCK-1";Tend="1503";Tstart="1288";shortTE="F";uid="46ff23b8-010c-4a87-b9b8-2e0fda3cee6f"
NW_020271718.1	RepeatMasker	DNA/hAT-Tip100	2034603	2034795	1483	+	.	ID="RND-1_FAMILY-29";Tend="1155";Tstart="964";shortTE="F";uid="d60e51f2-68c5-4309-94cb-aa9e387b61ce"
NW_020271718.1	RepeatMasker	DNA	447813	448170	1764	+	.	ID="RND-6_FAMILY-12285";Tend="1202";Tstart="821";shortTE="F";uid="d8102c2d-4142-4d1d-945d-ec64447074d5"
NW_020271718.1	RepeatMasker	DNA/MULE-MuDR	252384	252794	2851	+	.	ID="RND-5_FAMILY-1744";Tend="1566";Tstart="1151";shortTE="F";uid="0cafa66b-a4e3-4e39-8be9-64252db83702"
NW_020271718.1	RepeatMasker	DNA/PIF-Harbinger	1269693	1270393	1851	+	.	ID="RND-6_FAMILY-468";Tend="657";Tstart="20";shortTE="F";uid="30f7903a-5ae7-46ad-81af-b5965b1f4e2e"
NW_020271718.1	RepeatMasker	LINE/CR1	2043901	2044379	957	+	.	ID="RND-6_FAMILY-5548";Tend="1810";Tstart="1348";shortTE="F";uid="657bc9cb-faef-4b69-af1a-4db4c5980dcf"
NW_020271718.1	RepeatMasker	DNA/MULE-MuDR	669914	670543	2506	+	.	ID="RND-5_FAMILY-4264";Tend="1621";Tstart="897";shortTE="F";uid="9b225026-bb1d-41cf-9880-4df32133a4c7"
NW_020271718.1	RepeatMasker	Unknown	2795680	2795884	1499	+	.	ID="RND-1_FAMILY-142";Tend="1132";Tstart="927";shortTE="F";uid="032a78e0-5304-408f-92a7-35b86a66303f"
NW_020271718.1	RepeatMasker	DNA/hAT?	2958502	2958993	3778	+	.	ID="RND-5_FAMILY-2388";Tend="1435";Tstart="966";shortTE="F";uid="0e3d3608-76a8-428b-afc4-b6a215b4a8fd"
NW_020271718.1	RepeatMasker	DNA/hAT	993307	993514	969	+	.	ID="RND-1_FAMILY-245";TEgroup="ctg_6%7CRND-1_FAMILY-245%7C1";Tend="1310";Tstart="930";shortTE="F";uid="e3b3db4e-5f4a-4826-ba7c-d29304bcfa3b"
NW_020271718.1	RepeatMasker	DNA/hAT-Tip100	1603345	1603507	706	+	.	ID="RND-6_FAMILY-2678";Tend="1137";Tstart="975";shortTE="F";uid="26841fcb-2347-4436-8b0d-da4b10388124"
NW_020271718.1	RepeatMasker	DNA/hAT	63323	63473	985	+	.	ID="RND-3_FAMILY-12";Tend="1091";Tstart="940";shortTE="F";uid="8d2f55fc-9d9a-4e38-bc6e-4541ed57767a"
NW_020271718.1	RepeatMasker	DNA/hAT-Tip100	497367	497657	1707	+	.	ID="RND-4_FAMILY-93";Tend="1278";Tstart="983";shortTE="F";uid="e06448d3-9a82-4717-8abc-1a5f649bea9e"
NW_020271718.1	RepeatMasker	DNA/MULE-MuDR	1085742	1086466	2658	+	.	ID="RND-6_FAMILY-7752";Tend="1777";Tstart="1135";shortTE="F";uid="67499a06-1202-4dee-b2a0-4a37f008a58e"
NW_020271718.1	RepeatMasker	Unknown	9398	9647	1316	+	.	ID="RND-6_FAMILY-3379";TEgroup="ctg_6%7CRND-6_FAMILY-3379%7C1";Tend="1341";Tstart="985";shortTE="F";uid="623b4443-11f7-4e7a-bf99-de2253f50462"
NW_020271718.1	RepeatMasker	DNA/hAT	1437753	1438134	1265	+	.	ID="RND-4_FAMILY-3156";Tend="1463";Tstart="1110";shortTE="F";uid="6eee69bc-ae28-4795-9f3c-23a246371720"
NW_020271718.1	RepeatMasker	Unknown	2483166	2483604	2571	+	.	ID="RND-1_FAMILY-204";Tend="1417";Tstart="958";shortTE="F";uid="62d19519-5188-406e-8bd4-4b7aa2f3b5fb"
NW_020271718.1	RepeatMasker	DNA/TcMar-Tc1	2756503	2756613	560	+	.	ID="RND-6_FAMILY-3192";Tend="1714";Tstart="1596";shortTE="F";uid="0eca8763-7083-4490-94c7-1516d3e37db7"
NW_020271718.1	RepeatMasker	Unknown	40560	41091	3672	+	.	ID="RND-1_FAMILY-373";Tend="1483";Tstart="955";shortTE="F";uid="4166242d-fe54-4231-a312-282f1633a79e"
NW_020271718.1	RepeatMasker	DNA	1773032	1773595	713	+	.	ID="RND-6_FAMILY-2157";TEgroup="ctg_6%7CRND-6_FAMILY-2157%7C1";Tend="2053";Tstart="484";shortTE="F";uid="33c571a9-a235-4ac6-bed9-cb4229805b83"
NW_020271718.1	RepeatMasker	DNA/hAT-Tip100	1342113	1342677	3132	+	.	ID="RND-1_FAMILY-192";Tend="1478";Tstart="928";shortTE="F";uid="da3cd7c3-25b8-4bdd-8238-566b761bc190"
NW_020271718.1	RepeatMasker	Unknown	335980	336378	2917	+	.	ID="RND-5_FAMILY-350";Tend="1350";Tstart="938";shortTE="F";uid="8bf5503c-0e94-40d7-9cef-30d975a51ee0"
NW_020271718.1	RepeatMasker	DNA/hAT	71855	72057	1273	+	.	ID="RND-5_FAMILY-2275";Tend="1796";Tstart="1576";shortTE="F";uid="c28d2a1f-43e9-4d40-816d-62bd5486abac"
NW_020271718.1	RepeatMasker	DNA/hAT-hAT19	2945934	2946172	1583	+	.	ID="RND-1_FAMILY-13";Tend="1183";Tstart="915";shortTE="F";uid="c958f626-c668-4ece-aff4-4f93027f0dea"
NW_020271718.1	RepeatMasker	DNA/hAT	351224	351358	749	+	.	ID="DNA8-38_AP";Tend="143";Tstart="1";shortTE="F";uid="5c8fa52d-a19d-4412-a8bd-565aaaef4d6f"
NW_020271718.1	RepeatMasker	Unknown	876701	876869	1041	+	.	ID="RND-5_FAMILY-12889";Tend="1245";Tstart="1077";shortTE="F";uid="1421b59b-77b1-4ec7-b5c2-dbba5c70f5e8"
NW_020271718.1	RepeatMasker	RC/Helitron	1335615	1336326	896	+	.	ID="RND-6_FAMILY-6950";TEgroup="ctg_6%7CRND-6_FAMILY-6950%7C1";Tend="1683";Tstart="581";shortTE="F";uid="ae4015d0-3520-42bf-98f6-7d4c70a1c476"
NW_020271718.1	RepeatMasker	Unknown	2137997	2138492	1400	+	.	ID="RND-5_FAMILY-13898";Tend="1281";Tstart="848";shortTE="F";uid="1d6649f0-9f5e-4e28-b7ab-bf5349160f8a"
NW_020271718.1	RepeatMasker	DNA/Kolobok-E	1035907	1036335	2597	+	.	ID="RND-6_FAMILY-1498";Tend="1305";Tstart="870";shortTE="F";uid="2810992b-8bab-4327-aa7e-55561fa5d9ac"
NW_020271718.1	RepeatMasker	LINE/RTE-BovB	1825798	1825959	646	+	.	ID="RND-6_FAMILY-273";Tend="845";Tstart="685";shortTE="F";uid="48cfcfc0-3cbe-4c7c-8e77-ec488ddcac2e"
NW_020271718.1	RepeatMasker	RC/Helitron	942919	943496	1688	+	.	ID="HELITRON-4_HMM";Tend="1381";Tstart="281";shortTE="F";uid="b8a63d26-59ab-496a-b256-24dcc6dcdc43"
NW_020271718.1	RepeatMasker	Unknown	621340	621563	1648	+	.	ID="RND-5_FAMILY-2488";Tend="1326";Tstart="1102";shortTE="F";uid="a48092d7-59f9-4c2a-9a2a-9ce1d0e930cf"
NW_020271718.1	RepeatMasker	RC/Helitron	2434347	2434486	452	+	.	ID="RND-6_FAMILY-352";Tend="1916";Tstart="1786";shortTE="F";uid="fa3e8ef2-6a67-45e7-b9e4-65f674fd4dcc"
NW_020271718.1	RepeatMasker	Unknown	386296	386398	622	+	.	ID="RND-4_FAMILY-116";Tend="1003";Tstart="899";shortTE="F";uid="fd4fe454-60a9-48bf-8c13-798aafb56e3b"
NW_020271718.1	RepeatMasker	DNA/hAT-Tip100	1664854	1665244	2768	+	.	ID="RND-1_FAMILY-280";Tend="1408";Tstart="1010";shortTE="F";uid="45feb047-1720-4fca-9357-2431576b363d"
NW_020271718.1	RepeatMasker	Unknown	1508231	1508522	1915	+	.	ID="RND-1_FAMILY-144";Tend="1249";Tstart="947";shortTE="F";uid="bdd3f33c-0ed8-4e10-b563-742b53e82ca6"
NW_020271718.1	RepeatMasker	Unknown	1978959	1979235	2321	+	.	ID="RND-1_FAMILY-271";Tend="1214";Tstart="939";shortTE="F";uid="9af6bd17-6010-4905-a748-fe055a3c34bb"
NW_020271718.1	RepeatMasker	DNA/hAT-Tip100	121281	121408	576	+	.	ID="dna8-100_ap";Tend="128";Tstart="1";shortTE="F";uid="6b4935d5-3017-4117-80e7-0d281f673191"
NW_020271718.1	RepeatMasker	LINE/CR1	626882	627312	2794	+	.	ID="RND-1_FAMILY-529";Tend="1322";Tstart="885";shortTE="F";uid="3f9e0e6b-de7c-4391-b917-233f5d041dc1"
NW_020271718.1	RepeatMasker	DNA	1892154	1892293	461	+	.	ID="RND-6_FAMILY-561";Tend="1006";Tstart="845";shortTE="F";uid="b11682e6-3677-4c25-8686-68fb85db996c"
NW_020271718.1	RepeatMasker	DNA/hAT-Tip100	2809906	2810151	711	+	.	ID="RND-6_FAMILY-1544";Tend="1136";Tstart="832";shortTE="F";uid="8d76537c-16c5-4729-b936-06c6e4628540"
NW_020271718.1	RepeatMasker	DNA/hAT-hAT19	1205199	1205406	423	+	.	ID="RND-1_FAMILY-222";Tend="1111";Tstart="889";shortTE="F";uid="4bc7c1e6-6b57-46a3-b8cf-ff264a1d35d7"
NW_020271718.1	RepeatMasker	Unknown	31905	32223	592	+	.	ID="RND-6_FAMILY-2972";Tend="1577";Tstart="1263";shortTE="F";uid="6995eee7-bd23-4311-8a02-cd6a7daadd15"
NW_020271718.1	RepeatMasker	DNA/hAT-hAT19	2025101	2025847	2960	+	.	ID="RND-1_FAMILY-200";Tend="1616";Tstart="946";shortTE="F";uid="76048e2f-97bd-490a-a9a1-307f53420e97"
NW_020271718.1	RepeatMasker	DNA/hAT	129518	130158	3388	+	.	ID="RND-1_FAMILY-221";Tend="1651";Tstart="967";shortTE="F";uid="05bc08ad-83cb-4a6c-af8c-2903f9913dee"
NW_020271718.1	RepeatMasker	Unknown	1934619	1935064	1460	+	.	ID="RND-6_FAMILY-486";Tend="1332";Tstart="920";shortTE="F";uid="b16733a5-81c0-488d-a52b-c3a38dda94ab"
NW_020271718.1	RepeatMasker	RC/Helitron	156798	158316	11488	+	.	ID="RND-6_FAMILY-11790";Tend="2370";Tstart="821";shortTE="F";uid="2f0bd357-375c-4790-9965-99a2d015aeb8"
NW_020271718.1	RepeatMasker	Unknown	2412185	2412498	2254	+	.	ID="RND-1_FAMILY-314";Tend="1333";Tstart="1023";shortTE="F";uid="cea9d6d9-795e-4670-94af-0541eeed0833"
NW_020271718.1	RepeatMasker	DNA	2644410	2645114	3896	+	.	ID="RND-6_FAMILY-8781";Tend="1838";Tstart="1164";shortTE="F";uid="94cc0d47-596c-4d20-8fa5-fa3fb28d35ff"
NW_020271718.1	RepeatMasker	DNA/hAT-Tip100	2428719	2429132	2731	+	.	ID="RND-5_FAMILY-6430";Tend="1628";Tstart="1190";shortTE="F";uid="6d6afc35-e3bc-456e-89f7-6b6b6af81c1d"
NW_020271718.1	RepeatMasker	Unknown	2394680	2395026	1155	+	.	ID="RND-5_FAMILY-486";Tend="1414";Tstart="1078";shortTE="F";uid="5c560ffa-7ae0-4af4-b2f2-9bc6669db805"
NW_020271718.1	RepeatMasker	LINE/RTE-BovB	867332	868347	963	+	.	ID="RND-6_FAMILY-4156";Tend="1766";Tstart="510";shortTE="F";uid="deaf841a-ab8c-4ad9-b11a-05979f753e93"
NW_020271718.1	RepeatMasker	Unknown	1283441	1283730	1003	+	.	ID="RND-5_FAMILY-4204";TEgroup="ctg_6%7CRND-5_FAMILY-4204%7C1";Tend="1480";Tstart="975";shortTE="F";uid="4ad7831c-825e-457a-80e5-243e2332463d"
NW_020271718.1	RepeatMasker	DNA	1407140	1407441	1711	+	.	ID="RND-1_FAMILY-173";Tend="934";Tstart="639";shortTE="F";uid="fdbeecc1-c56d-4413-8dcc-256d5a987072"
NW_020271718.1	RepeatMasker	Unknown	378759	378873	442	+	.	ID="RND-1_FAMILY-473";Tend="1327";Tstart="1212";shortTE="F";uid="3fd7d1ec-100d-41df-b815-cf2cc3355c44"
NW_020271718.1	RepeatMasker	Unknown	1868743	1868852	923	+	.	ID="RND-6_FAMILY-1409";Tend="1005";Tstart="895";shortTE="F";uid="2ebba288-0c2f-4f2b-869a-e7f1cbc86e62"
NW_020271718.1	RepeatMasker	Unknown	1305181	1305539	1463	+	.	ID="RND-1_FAMILY-310";Tend="1316";Tstart="934";shortTE="F";uid="e5341d79-c67a-4061-948c-34e82120819c"
NW_020271718.1	RepeatMasker	DNA/hAT-Tip100	2850476	2851171	2238	+	.	ID="RND-6_FAMILY-10231";Tend="1671";Tstart="982";shortTE="F";uid="6d646e4d-90bd-4024-bc68-2e2120189b89"
NW_020271718.1	RepeatMasker	Unknown	192596	192892	1316	+	.	ID="RND-6_FAMILY-2856";Tend="1276";Tstart="981";shortTE="F";uid="9ca9c805-9dc6-4233-b2b8-16465f813a19"
NW_020271718.1	RepeatMasker	DNA/Ginger-1	1845501	1846059	2974	+	.	ID="RND-1_FAMILY-89";TEgroup="ctg_6%7CRND-1_FAMILY-89%7C1";Tend="2459";Tstart="843";shortTE="F";uid="45f2fe56-b575-4a99-8fc2-ce104430b9d3"
NW_020271718.1	RepeatMasker	LINE/I-Jockey	226965	227345	777	+	.	ID="RND-6_FAMILY-3960";Tend="2276";Tstart="1859";shortTE="F";uid="c120d468-61de-484a-8901-baa42a727f53"
NW_020271718.1	RepeatMasker	DNA/hAT-Tip100	1608965	1609614	3459	+	.	ID="RND-1_FAMILY-64";TEgroup="ctg_6%7CRND-1_FAMILY-64%7C1";Tend="1763";Tstart="956";shortTE="F";uid="4e8e7e17-dc5f-4078-a499-3916bc0d32f6"
NW_020271718.1	RepeatMasker	DNA/TcMar-Tc1	2168022	2168230	733	+	.	ID="RND-5_FAMILY-5987";Tend="1559";Tstart="1335";shortTE="F";uid="6ea1e0df-bc2c-461a-9e26-3e94102a1d34"
NW_020271718.1	RepeatMasker	DNA/hAT-Tip100	1908350	1908743	2556	+	.	ID="RND-4_FAMILY-1044";Tend="1330";Tstart="904";shortTE="F";uid="c91527b6-bb53-4ffe-a972-1fd332196000"
NW_020271718.1	RepeatMasker	DNA/hAT-Tip100	26272	26544	2056	+	.	ID="RND-1_FAMILY-76";Tend="1292";Tstart="1018";shortTE="F";uid="deddc397-64c5-45ed-8a61-8af10971fc9a"
NW_020271718.1	RepeatMasker	Unknown	2772212	2772580	2258	+	.	ID="RND-5_FAMILY-14954";Tend="1952";Tstart="1587";shortTE="F";uid="8e47c9b5-acd7-4dc4-948c-d2b3b91db6ef"
NW_020271718.1	RepeatMasker	DNA/hAT-Charlie	793664	794141	3183	+	.	ID="RND-5_FAMILY-1901";Tend="1352";Tstart="866";shortTE="F";uid="c4af654d-27da-4f88-abbb-f7f7a50e421a"
NW_020271718.1	RepeatMasker	Unknown	2042102	2042346	1059	+	.	ID="RND-6_FAMILY-24730";Tend="1083";Tstart="837";shortTE="F";uid="56d9541a-340a-43f9-ac5d-68b14cb63ad5"
NW_020271718.1	RepeatMasker	Unknown	776386	776577	592	+	.	ID="RND-5_FAMILY-1532";Tend="1048";Tstart="867";shortTE="F";uid="130fd033-db3d-4a97-9af0-c87cacb95450"
NW_020271718.1	RepeatMasker	DNA/hAT-Tip100	628797	628930	1130	+	.	ID="RND-6_FAMILY-5962";Tend="1481";Tstart="1348";shortTE="F";uid="418a15be-b448-4db2-9cb2-ff82555b7fdb"
NW_020271718.1	RepeatMasker	DNA/hAT-hAT19	1562859	1563357	951	+	.	ID="HAT-9_AP";Tend="977";Tstart="461";shortTE="F";uid="75229959-542b-4cce-b844-363e00987aa2"
NW_020271718.1	RepeatMasker	LINE/Penelope	910890	911044	585	+	.	ID="RND-5_FAMILY-147";Tend="1505";Tstart="1343";shortTE="F";uid="2b2689ef-91bf-4cb5-91cb-acc6573d213a"
NW_020271718.1	RepeatMasker	DNA/hAT	692632	693473	5409	+	.	ID="rnd-1_family-162";Tend="1701";Tstart="711";shortTE="F";uid="2a8ded33-d2aa-4dd4-9837-8a9d218eb2d8"
NW_020271718.1	RepeatMasker	LINE/Penelope	176789	176892	496	+	.	ID="RND-5_FAMILY-147";Tend="1491";Tstart="1381";shortTE="F";uid="b5dbc874-660e-438f-8630-f8c466bab74d"
NW_020271718.1	RepeatMasker	RC/Helitron	2552493	2552635	458	+	.	ID="RND-5_FAMILY-1361";Tend="1050";Tstart="923";shortTE="F";uid="ba66be46-f3b8-4941-9dee-853f105031ef"
NW_020271718.1	RepeatMasker	DNA/hAT-hAT19	1994030	1994332	1711	+	.	ID="RND-5_FAMILY-3070";Tend="1140";Tstart="823";shortTE="F";uid="1e761a5a-10aa-4e21-8826-249299158294"
NW_020271718.1	RepeatMasker	Unknown	1540281	1540383	507	+	.	ID="RND-5_FAMILY-5573";Tend="1403";Tstart="1302";shortTE="F";uid="0407abe2-b141-4c76-9d37-af696470b5b0"
NW_020271718.1	RepeatMasker	LINE/I-Jockey	140302	141479	4951	+	.	ID="RND-5_FAMILY-5646";Tend="2151";Tstart="2";shortTE="F";uid="9e73acc5-4a43-46d0-a274-8ac72d00305c"
NW_020271718.1	RepeatMasker	DNA/hAT-Charlie	241012	241222	1169	+	.	ID="RND-5_FAMILY-1387";Tend="1002";Tstart="803";shortTE="F";uid="b32bb8b9-471b-4de0-b1c2-df54cee6fed8"
NW_020271718.1	RepeatMasker	LINE/CR1	1308163	1308633	443	+	.	ID="RND-6_FAMILY-5539";Tend="812";Tstart="350";shortTE="F";uid="20e20409-a28d-44f0-8975-77ba1714dbee"
NW_020271718.1	RepeatMasker	RC/Helitron	797469	798085	5524	+	.	ID="RND-6_FAMILY-552";Tend="1403";Tstart="787";shortTE="F";uid="3e572425-9714-44b5-9da4-9df9a2d8659e"
NW_020271718.1	RepeatMasker	Unknown	312381	312582	976	+	.	ID="RND-4_FAMILY-508";Tend="1105";Tstart="927";shortTE="F";uid="6cdece85-2ea1-4bb5-8857-5d924ed59c7f"
NW_020271718.1	RepeatMasker	DNA/hAT-hAT19	614825	615002	696	+	.	ID="dna8-109_ap";Tend="674";Tstart="544";shortTE="F";uid="ae5c6e4d-ca6b-4187-9c99-71b4198b1251"
NW_020271718.1	RepeatMasker	Unknown	1974044	1974243	402	+	.	ID="RND-6_FAMILY-12683";Tend="1191";Tstart="967";shortTE="F";uid="d7b963a5-3c4c-4bea-a1d2-0ebe715e76ab"
NW_020271718.1	RepeatMasker	DNA	1990997	1991209	1443	+	.	ID="RND-1_FAMILY-237";Tend="1679";Tstart="1468";shortTE="F";uid="c4346db5-a1cc-41cd-a473-6119c58c5b8c"
NW_020271718.1	RepeatMasker	Unknown	1907709	1907918	675	+	.	ID="RND-6_FAMILY-8785";Tend="1504";Tstart="1257";shortTE="F";uid="0616347f-c799-47b2-9170-a54796767734"
NW_020271718.1	RepeatMasker	Unknown	1105348	1105730	1303	+	.	ID="RND-6_FAMILY-3379";Tend="1339";Tstart="984";shortTE="F";uid="cdd23c55-7434-4b07-b6e7-705daa2ce7e9"
NW_020271718.1	RepeatMasker	DNA/hAT-Ac	675386	675606	1496	+	.	ID="RND-5_FAMILY-2788";Tend="1084";Tstart="875";shortTE="F";uid="f051c4ea-19a8-4132-97a0-ef8e1444cc59"
NW_020271718.1	RepeatMasker	LINE/Penelope	2880205	2880315	768	+	.	ID="RND-5_FAMILY-147";Tend="1094";Tstart="982";shortTE="F";uid="2a38f029-f754-4e82-bcd3-c0c8a5d6e2bc"
NW_020271718.1	RepeatMasker	LINE/I-Jockey	1075972	1077663	7626	+	.	ID="RND-5_FAMILY-139";TEgroup="ctg_6%7CRND-5_FAMILY-139%7C1";Tend="4284";Tstart="612";shortTE="F";uid="8795064b-cc08-48a0-8432-e610a3812697"
NW_020271718.1	RepeatMasker	DNA/hAT-hAT19	2891325	2891640	663	+	.	ID="RND-6_FAMILY-986";Tend="711";Tstart="411";shortTE="F";uid="801823d0-4efc-4b39-a9dd-3bfddf92d047"
NW_020271718.1	RepeatMasker	DNA/hAT	1804106	1804522	2551	+	.	ID="RND-3_FAMILY-12";Tend="1372";Tstart="947";shortTE="F";uid="0d601e1a-c88f-40e1-9674-c2c780f76d67"
NW_020271718.1	RepeatMasker	Unknown	1113591	1114170	592	+	.	ID="RND-6_FAMILY-544";TEgroup="ctg_6%7CRND-6_FAMILY-544%7C1";Tend="1821";Tstart="1048";shortTE="T";uid="0bdf82d8-cde1-480c-8efe-e57cc8415619"
NW_020271718.1	RepeatMasker	LINE/RTE-BovB	673221	673365	437	+	.	ID="RTE-4_LMI";Tend="3345";Tstart="3201";shortTE="F";uid="ab62b863-18a4-4d2b-9c77-1d2c871b80ce"
NW_020271718.1	RepeatMasker	Unknown	887983	888456	2028	+	.	ID="RND-6_FAMILY-2568";Tend="1321";Tstart="877";shortTE="F";uid="d95dc8cb-11a3-4969-a348-dba18237e380"
NW_020271718.1	RepeatMasker	DNA/PiggyBac	58822	59266	739	+	.	ID="RND-6_FAMILY-3120";Tend="1329";Tstart="930";shortTE="F";uid="10165143-9036-4d6d-89d7-fa2cf7870380"
NW_020271718.1	RepeatMasker	DNA/hAT-Tip100	2871340	2871493	938	+	.	ID="RND-1_FAMILY-29";Tend="1147";Tstart="971";shortTE="F";uid="bba0a96f-d487-458f-bc07-e792d1bd69fe"
NW_020271718.1	RepeatMasker	DNA/hAT	1913564	1914233	4302	+	.	ID="RND-1_FAMILY-371";Tend="1613";Tstart="943";shortTE="F";uid="9babecfd-71f2-4edb-8234-de3bb121da16"
NW_020271718.1	RepeatMasker	DNA/hAT-Tip100	1865206	1865595	2934	+	.	ID="RND-1_FAMILY-393";Tend="1321";Tstart="917";shortTE="F";uid="41d10cd9-bbc0-46e0-b362-d04d673af203"
NW_020271718.1	RepeatMasker	DNA/MULE-MuDR	2765444	2765597	413	+	.	ID="DNA8-110_AP";Tend="157";Tstart="13";shortTE="F";uid="82b69633-b0b7-46ae-ba3f-97b780e53000"
NW_020271718.1	RepeatMasker	Unknown	668119	668494	2906	+	.	ID="RND-1_FAMILY-314";Tend="1395";Tstart="1021";shortTE="F";uid="9aee2a56-7699-4680-bbab-18e2ffd62cab"
NW_020271718.1	RepeatMasker	LINE/I-Jockey	118568	120297	3247	+	.	ID="RND-6_FAMILY-4821";Tend="2841";Tstart="1103";shortTE="F";uid="fc983db9-f5a5-484b-af15-15211166edeb"
NW_020271718.1	RepeatMasker	Unknown	1185197	1185795	4188	+	.	ID="RND-1_FAMILY-62";Tend="1559";Tstart="942";shortTE="F";uid="9214e592-7c02-4e8a-93c5-aa4e048eb184"
NW_020271718.1	RepeatMasker	DNA/hAT-Charlie	1927296	1927565	1344	+	.	ID="RND-5_FAMILY-5168";Tend="1218";Tstart="949";shortTE="F";uid="7f662810-96f0-4b2c-81fd-c36cdac21139"
NW_020271718.1	RepeatMasker	Unknown	296254	296502	1371	+	.	ID="RND-5_FAMILY-598";Tend="1328";Tstart="1077";shortTE="F";uid="6e7e38c6-c1f9-4917-beaf-16243721d2f8"
NW_020271718.1	RepeatMasker	Unknown	2908208	2908407	1542	+	.	ID="RND-1_FAMILY-142";Tend="1133";Tstart="932";shortTE="F";uid="f8f0852b-3c64-42ef-b929-5ea72295ee92"
NW_020271718.1	RepeatMasker	Unknown	1933607	1934164	2530	+	.	ID="RND-5_FAMILY-598";Tend="1330";Tstart="793";shortTE="F";uid="f27f8022-65fc-4db8-a66d-c6891b61fc52"
NW_020271718.1	RepeatMasker	DNA/hAT-Tip100	435155	435305	790	+	.	ID="RND-4_FAMILY-400";Tend="1235";Tstart="1090";shortTE="F";uid="8ea254a0-4804-418f-9c10-31608d259df9"
NW_020271718.1	RepeatMasker	DNA/hAT-hAT19	1523235	1523399	417	+	.	ID="RND-6_FAMILY-9982";Tend="1439";Tstart="1273";shortTE="F";uid="ae89ddc3-efd6-4f77-b878-9664972521a2"
NW_020271718.1	RepeatMasker	DNA/hAT-Tip100	1795704	1795907	1494	+	.	ID="RND-5_FAMILY-10883";Tend="505";Tstart="298";shortTE="F";uid="253d41c2-7bcd-491b-a2bc-4d0a80f2f4c5"
NW_020271718.1	RepeatMasker	DNA/hAT-Charlie	2266069	2266484	1899	+	.	ID="RND-1_FAMILY-71";Tend="1382";Tstart="964";shortTE="F";uid="41b82f44-9e48-4945-b073-f11d5a08122e"
NW_020271718.1	RepeatMasker	DNA/MULE-MuDR	2449285	2449426	559	+	.	ID="RND-6_FAMILY-9920";Tend="1259";Tstart="1120";shortTE="F";uid="3c3ea922-ff13-479e-bbe0-baa29e61b52a"
NW_020271718.1	RepeatMasker	DNA/TcMar-Tc1	359178	359458	563	+	.	ID="RND-1_FAMILY-375";Tend="1565";Tstart="1288";shortTE="F";uid="6a340139-a06b-41a0-a302-c0db52867b55"
NW_020271718.1	RepeatMasker	Unknown	1541225	1541711	3891	+	.	ID="RND-1_FAMILY-284";Tend="1408";Tstart="922";shortTE="F";uid="e5f81de9-30f7-49c8-aa94-0b184d2c844c"
NW_020271718.1	RepeatMasker	Unknown	1527619	1527950	551	+	.	ID="RND-4_FAMILY-1193";TEgroup="ctg_6%7CRND-4_FAMILY-1193%7C1";Tend="1149";Tstart="989";shortTE="F";uid="11471aeb-1e63-4442-8c7b-aeeff7b7d6d4"
NW_020271718.1	RepeatMasker	DNA	2037376	2037558	1065	+	.	ID="RND-1_FAMILY-16";Tend="1124";Tstart="944";shortTE="F";uid="bcea466e-e318-44f6-8f12-f138b4ed9c2f"
NW_020271718.1	RepeatMasker	DNA/hAT-Tip100	466748	467652	7462	+	.	ID="RND-5_FAMILY-5355";Tend="1812";Tstart="896";shortTE="F";uid="a676828e-79f2-4571-a843-5c3d00634728"
NW_020271718.1	RepeatMasker	Unknown	43800	44498	3387	+	.	ID="RND-5_FAMILY-4203";Tend="1758";Tstart="1120";shortTE="F";uid="e7524926-0002-403e-a688-ceeef646121f"
NW_020271718.1	RepeatMasker	DNA/hAT-Tip100	769025	769343	1987	+	.	ID="RND-1_FAMILY-63";Tend="1106";Tstart="777";shortTE="F";uid="2a4460f5-2e21-43f7-80f6-d45868422a52"
NW_020271718.1	RepeatMasker	Unknown	2110579	2110956	729	+	.	ID="RND-4_FAMILY-965";TEgroup="ctg_6%7CRND-4_FAMILY-965%7C1";Tend="1187";Tstart="913";shortTE="F";uid="a0f8387a-275b-4b3f-bc9d-cd788486f620"
NW_020271718.1	RepeatMasker	DNA/PIF-Harbinger	1285852	1286072	774	+	.	ID="RND-6_FAMILY-2805";Tend="2123";Tstart="1892";shortTE="F";uid="a91069e3-a5c7-4b22-89a6-334196033f88"
NW_020271718.1	RepeatMasker	DNA/hAT-hAT19	624689	625333	4228	+	.	ID="RND-1_FAMILY-9";Tend="1560";Tstart="912";shortTE="F";uid="21855a6e-ec8e-46ef-a7b0-39190da32010"
NW_020271718.1	RepeatMasker	DNA/hAT-Ac	386362	386555	552	+	.	ID="RND-6_FAMILY-7145";Tend="1105";Tstart="910";shortTE="F";uid="afb7477e-f14c-462e-bb80-531ef4b38706"
NW_020271718.1	RepeatMasker	DNA/hAT-Tip100	2286599	2287352	5173	+	.	ID="RND-6_FAMILY-22307";Tend="1747";Tstart="972";shortTE="F";uid="a20fa52c-d598-4a90-9965-663f70e13ab0"
NW_020271718.1	RepeatMasker	Unknown	2295843	2296449	2972	+	.	ID="RND-6_FAMILY-11540";Tend="1506";Tstart="919";shortTE="F";uid="7b9d4313-4a96-4493-b6ff-99e22443eafe"
NW_020271718.1	RepeatMasker	DNA/TcMar-Tc1	2774390	2774791	2482	+	.	ID="RND-6_FAMILY-2246";Tend="1504";Tstart="1003";shortTE="F";uid="f92d1f1a-277c-42f2-a3a6-0f052ac4a90a"
NW_020271718.1	RepeatMasker	Unknown	613173	613522	2433	+	.	ID="RND-1_FAMILY-175";Tend="1267";Tstart="908";shortTE="F";uid="21769987-b9e2-43b8-8128-4d2561eac05c"
NW_020271718.1	RepeatMasker	DNA/hAT-Tip100	128585	129132	3308	+	.	ID="RND-1_FAMILY-192";Tend="1453";Tstart="948";shortTE="F";uid="304ec904-a5db-4795-aeec-c0eb0eb934e8"
NW_020271718.1	RepeatMasker	Unknown	2475825	2475995	403	+	.	ID="RND-6_FAMILY-2972";Tend="1934";Tstart="1758";shortTE="F";uid="639617aa-4c86-4546-81b3-43c17c38c025"
NW_020271718.1	RepeatMasker	Unknown	507660	508071	2717	+	.	ID="RND-6_FAMILY-28025";Tend="1391";Tstart="973";shortTE="F";uid="43dcffe1-ce04-4f4d-a7c3-22d9467564bb"
NW_020271718.1	RepeatMasker	Unknown	183569	183691	538	+	.	ID="RND-5_FAMILY-543";Tend="1045";Tstart="930";shortTE="F";uid="7c5ca762-abeb-4e49-84b3-31fd76fcd210"
NW_020271718.1	RepeatMasker	DNA/hAT-Tip100	809597	809775	778	+	.	ID="RND-4_FAMILY-93";Tend="1136";Tstart="962";shortTE="F";uid="76ceca5a-e857-4140-a0e7-e1c4a90cab3d"
NW_020271718.1	RepeatMasker	DNA/Ginger	1045639	1045975	559	+	.	ID="RND-6_FAMILY-5619";Tend="1110";Tstart="752";shortTE="F";uid="70ef9b88-0d41-4255-8cda-25022af5774a"
NW_020271718.1	RepeatMasker	Unknown	779118	779388	1828	+	.	ID="RND-1_FAMILY-14";Tend="1218";Tstart="955";shortTE="F";uid="635b07f1-d954-4cee-8a47-3f10b1c88c97"
NW_020271718.1	RepeatMasker	LINE/I-Jockey	21601	22105	965	+	.	ID="RND-6_FAMILY-260";Tend="2635";Tstart="2121";shortTE="F";uid="595049c5-6100-48df-b81d-b30e5b685f42"
NW_020271718.1	RepeatMasker	Unknown	2032427	2034111	5326	+	.	ID="RND-1_FAMILY-372";Tend="2029";Tstart="320";shortTE="F";uid="9ded47b0-f86b-4a1f-9660-a5bc3d98b933"
NW_020271718.1	RepeatMasker	DNA/hAT-Tip100	2534680	2534947	1776	+	.	ID="RND-5_FAMILY-1801";Tend="1156";Tstart="909";shortTE="F";uid="b5c7e042-dbae-4a41-a950-ac4f8154c9c5"
NW_020271718.1	RepeatMasker	DNA/hAT-Tip100	272036	272915	2472	+	.	ID="RND-5_FAMILY-4615";Tend="1733";Tstart="848";shortTE="F";uid="b08fcf0d-f2bf-4053-84ff-61636bcf6221"
NW_020271718.1	RepeatMasker	Unknown	2479721	2482311	1202	+	.	ID="RND-6_FAMILY-4805";TEgroup="ctg_6%7CRND-6_FAMILY-4805%7C1";Tend="2934";Tstart="163";shortTE="F";uid="d729ff40-4e74-42c3-9ef4-ddf9ff5b9d1a"
NW_020271718.1	RepeatMasker	DNA/hAT-Tip100	447346	447688	2100	+	.	ID="rnd-1_family-76";Tend="1300";Tstart="955";shortTE="F";uid="aafd1def-1cfd-4c23-abbc-bd2530bcd894"
NW_020271718.1	RepeatMasker	DNA	53852	54328	438	+	.	ID="RND-6_FAMILY-16978";Tend="1403";Tstart="933";shortTE="F";uid="9327c581-47fd-4558-a4c1-3c7e8e831218"
NW_020271718.1	RepeatMasker	DNA/hAT-Tip100	2418163	2418663	2266	+	.	ID="RND-6_FAMILY-11892";Tend="1540";Tstart="1053";shortTE="F";uid="c4a6c57f-94a4-46a8-8447-67dc8b958988"
NW_020271718.1	RepeatMasker	DNA	2839592	2839769	1175	+	.	ID="RND-1_FAMILY-16";Tend="1122";Tstart="944";shortTE="F";uid="7e942b18-4dec-472b-bfd6-aeb53706c793"
NW_020271718.1	RepeatMasker	DNA/hAT	69792	70145	1583	+	.	ID="RND-5_FAMILY-2275";Tend="1302";Tstart="960";shortTE="F";uid="7fc3772d-58f1-453f-be03-9422ed85ac16"
NW_020271718.1	RepeatMasker	DNA/MULE-MuDR	697243	697836	4352	+	.	ID="RND-1_FAMILY-326";Tend="1561";Tstart="966";shortTE="F";uid="69f6ec26-23b0-488b-9b5b-4b8df375c13a"
NW_020271718.1	RepeatMasker	Unknown	2768766	2768933	496	+	.	ID="RND-1_FAMILY-271";Tend="1133";Tstart="944";shortTE="F";uid="582f8fea-b59b-4afe-9919-a74b663c3410"
NW_020271718.1	RepeatMasker	DNA/hAT-Tip100	2232568	2232940	1850	+	.	ID="RND-1_FAMILY-35";Tend="1779";Tstart="1411";shortTE="F";uid="8cdc3de5-2691-4d8a-b810-9edba1ae4021"
NW_020271718.1	RepeatMasker	Unknown	1303364	1303784	3517	+	.	ID="RND-5_FAMILY-28";Tend="1370";Tstart="951";shortTE="F";uid="03a78822-e750-41a7-b9ed-54819a3cfaef"
NW_020271718.1	RepeatMasker	RC/Helitron	1646381	1646997	469	+	.	ID="RND-6_FAMILY-7281";Tend="1992";Tstart="1382";shortTE="F";uid="3e8ecd0c-6a2b-4255-b62a-8193a6fb1902"
NW_020271718.1	RepeatMasker	Unknown	2683879	2684301	2206	+	.	ID="RND-6_FAMILY-658";Tend="1408";Tstart="964";shortTE="F";uid="cb78b6b2-1845-4c9b-9a36-0848ba75cad4"
NW_020271718.1	RepeatMasker	DNA/hAT-hATm	1051696	1051872	438	+	.	ID="RND-6_FAMILY-2038";Tend="1052";Tstart="837";shortTE="F";uid="d1caa68b-5d59-485d-9d6a-3cce142e4c5f"
NW_020271718.1	RepeatMasker	DNA/hAT-Tip100	605255	605627	2253	+	.	ID="RND-6_FAMILY-793";Tend="1192";Tstart="819";shortTE="F";uid="e159ad98-6a94-425f-a372-c7a9d4bc5afd"
NW_020271718.1	RepeatMasker	Unknown	235451	235656	809	+	.	ID="RND-6_FAMILY-20381";Tend="1125";Tstart="908";shortTE="F";uid="a554b719-4948-4f9c-bc5e-4d736a36f032"
NW_020271718.1	RepeatMasker	DNA/TcMar-Tc1	2167030	2167256	1081	+	.	ID="RND-5_FAMILY-5987";Tend="1174";Tstart="949";shortTE="F";uid="3e45959b-d325-4998-a951-4309acaaea7c"
NW_020271718.1	RepeatMasker	DNA/hAT-Tip100	955799	956695	7516	+	.	ID="RND-5_FAMILY-5355";Tend="1820";Tstart="913";shortTE="F";uid="37d1b436-ecaf-4ee7-a0a3-35467fcbca06"
NW_020271718.1	RepeatMasker	DNA/hAT-Tip100	1609610	1609767	1016	+	.	ID="RND-1_FAMILY-192";Tend="1459";Tstart="1308";shortTE="F";uid="9c272fbd-d11c-4e35-b5aa-022a11098e68"
NW_020271718.1	RepeatMasker	DNA/hAT-Tip100	606026	606575	1983	+	.	ID="HAT-15_LMI";Tend="5430";Tstart="4881";shortTE="F";uid="c2f8cf86-2757-45a8-bdd7-b680ae17f454"
NW_020271718.1	RepeatMasker	DNA/hAT	1592674	1593333	3430	+	.	ID="RND-5_FAMILY-2275";Tend="1586";Tstart="925";shortTE="F";uid="ea59ab13-1acb-4593-9874-b9a4e83454df"
NW_020271718.1	RepeatMasker	DNA/hAT-Tip100	121799	121918	578	+	.	ID="dna8-100b_ap";Tend="459";Tstart="334";shortTE="F";uid="bcfbbdc6-96a8-49b3-82d7-830bbe697470"
NW_020271718.1	RepeatMasker	Unknown	656927	657439	4198	+	.	ID="RND-5_FAMILY-12040";Tend="1456";Tstart="946";shortTE="F";uid="5114babc-ab44-4667-820c-9e2cb14dbb46"
NW_020271718.1	RepeatMasker	Unknown	42953	43100	972	+	.	ID="RND-5_FAMILY-517";Tend="1226";Tstart="1084";shortTE="F";uid="ee37e615-c360-463b-830b-fb03b2e91288"
NW_020271718.1	RepeatMasker	Unknown	2327033	2327707	3484	+	.	ID="RND-4_FAMILY-4127";Tend="1613";Tstart="942";shortTE="F";uid="34aa1d59-6d2a-4397-a0ec-7297d873127a"
NW_020271718.1	RepeatMasker	Unknown	1833991	1834445	2945	+	.	ID="RND-6_FAMILY-4258";Tend="1345";Tstart="900";shortTE="F";uid="d1dafe4c-f6d0-47f1-a26f-14a72e881a89"
NW_020271718.1	RepeatMasker	RC/Helitron	1533014	1535563	12306	+	.	ID="HELITRON-1_RPR";Tend="3276";Tstart="689";shortTE="F";uid="6fbd5563-edc2-48f4-a2a5-9a79febaf4ab"
NW_020271718.1	RepeatMasker	RC/Helitron	1810852	1811959	4409	+	.	ID="RND-6_FAMILY-11156";TEgroup="ctg_6%7CRND-6_FAMILY-11156%7C1";Tend="4650";Tstart="484";shortTE="F";uid="18c5c1a4-6fba-49d7-86c3-020a6a59f582"
NW_020271718.1	RepeatMasker	DNA/Ginger-2	361286	361798	1388	+	.	ID="RND-5_FAMILY-3831";Tend="1487";Tstart="1034";shortTE="F";uid="12d59b62-6380-4531-8d9c-5554c09fe011"
NW_020271718.1	RepeatMasker	Unknown	2377305	2377486	1421	+	.	ID="RND-1_FAMILY-39";Tend="1436";Tstart="1255";shortTE="F";uid="7a1a5f51-ec6c-4137-a8d5-9bdc1c6dcb9e"
NW_020271718.1	RepeatMasker	Unknown	1871930	1872518	5054	+	.	ID="RND-6_FAMILY-1409";Tend="1585";Tstart="996";shortTE="F";uid="3a5b353b-3d7a-43d2-ac45-2208f300af09"
NW_020271718.1	RepeatMasker	Unknown	1296837	1298624	7363	+	.	ID="RND-6_FAMILY-8204";Tend="1823";Tstart="81";shortTE="F";uid="ac51408e-ea36-4b44-927e-24c1843e8980"
NW_020271718.1	RepeatMasker	DNA/MULE-MuDR	1863422	1863708	2165	+	.	ID="RND-5_FAMILY-7745";Tend="1457";Tstart="1171";shortTE="F";uid="ba54bd06-13cd-4046-bb8d-9c5c82c9f35e"
NW_020271718.1	RepeatMasker	Unknown	4859	5254	2462	+	.	ID="RND-6_FAMILY-8874";Tend="1396";Tstart="1000";shortTE="F";uid="cf430580-a60f-4405-b4d0-25ae7672d24e"
NW_020271718.1	RepeatMasker	Unknown	690932	691275	2211	+	.	ID="RND-5_FAMILY-295";Tend="1557";Tstart="1228";shortTE="F";uid="1a92768d-9c1b-4e73-a892-112bf83be3a7"
NW_020271718.1	RepeatMasker	DNA/TcMar-Mariner	405680	406208	2674	+	.	ID="RND-5_FAMILY-5458";Tend="1469";Tstart="946";shortTE="F";uid="470a2453-91bf-4cf0-b810-9daa71edd661"
NW_020271718.1	RepeatMasker	DNA/hAT-hAT19	1724697	1725193	491	+	.	ID="RND-6_FAMILY-8724";Tend="1849";Tstart="1366";shortTE="F";uid="5ac643a9-d046-4827-bc67-b11a3c96c859"
NW_020271718.1	RepeatMasker	DNA/hAT-Tip100	2801480	2801904	1812	+	.	ID="RND-4_FAMILY-713";Tend="1425";Tstart="1017";shortTE="F";uid="cce66fcb-14ef-4f9b-a855-04d3fea82ce3"
NW_020271718.1	RepeatMasker	DNA	1619632	1620032	1014	+	.	ID="RND-5_FAMILY-1556";TEgroup="ctg_6%7CRND-5_FAMILY-1556%7C1";Tend="1494";Tstart="901";shortTE="F";uid="0c371cff-ead7-4de5-b1d7-de958d1d8ace"
NW_020271718.1	RepeatMasker	Unknown	169958	170545	2872	+	.	ID="RND-6_FAMILY-4714";Tend="1371";Tstart="738";shortTE="F";uid="a704b275-2bd5-4be2-a0a9-8ef12f3595ca"
NW_020271718.1	RepeatMasker	Unknown	373202	374352	6941	+	.	ID="RND-1_FAMILY-118";Tend="1658";Tstart="499";shortTE="F";uid="c5d51a64-ee7f-422e-bd0f-958811132a04"
NW_020271718.1	RepeatMasker	RC/Helitron	80390	83061	14322	+	.	ID="HELITRON-3_RPR";Tend="3197";Tstart="535";shortTE="F";uid="9537ad19-6152-4dd9-b2dc-683499349610"
NW_020271718.1	RepeatMasker	Unknown	1098748	1099251	4110	+	.	ID="RND-1_FAMILY-284";Tend="1416";Tstart="917";shortTE="F";uid="d03ca66b-3508-4495-a8ad-f1dea4d6810e"
NW_020271718.1	RepeatMasker	RC/Helitron	2865669	2866329	3627	+	.	ID="RND-6_FAMILY-4583";Tend="1254";Tstart="513";shortTE="F";uid="028b5169-5b0e-4a3f-8d21-1f026cf4def8"
NW_020271718.1	RepeatMasker	DNA/hAT-Charlie	2802982	2803173	1107	+	.	ID="HAT-N1_AP";Tend="197";Tstart="1";shortTE="F";uid="80526d91-969a-45f6-9b33-a647a0a8df07"
NW_020271718.1	RepeatMasker	DNA/hAT-hAT19	1724419	1724649	929	+	.	ID="DNA8-50_AP";Tend="219";Tstart="1";shortTE="F";uid="b219c496-1e80-4ddb-ba97-42b719135d25"
NW_020271718.1	RepeatMasker	Unknown	1742986	1743301	1689	+	.	ID="RND-3_FAMILY-1552";Tend="1239";Tstart="957";shortTE="F";uid="77325d53-50ec-45af-8853-2f34f23835ed"
NW_020271718.1	RepeatMasker	DNA/hAT	2659753	2660050	1366	+	.	ID="RND-4_FAMILY-790";Tend="1334";Tstart="1037";shortTE="F";uid="2300ea0c-12bb-4b72-a664-22b328066d28"
NW_020271718.1	RepeatMasker	LINE/RTE-BovB	1824595	1824865	1631	+	.	ID="RND-6_FAMILY-719";Tend="2178";Tstart="1914";shortTE="F";uid="a2aea336-24c5-4ddd-b86c-8c81b5819ff0"
NW_020271718.1	RepeatMasker	DNA/hAT-hAT19	358022	358414	1185	+	.	ID="DNA8-78_AP";Tend="624";Tstart="170";shortTE="F";uid="cabe75fa-ee7e-4af4-8eec-1c8f48785894"
NW_020271718.1	RepeatMasker	Unknown	1474928	1475413	3355	+	.	ID="RND-1_FAMILY-292";Tend="1619";Tstart="1145";shortTE="F";uid="7a7a4f15-b2dd-40d0-98bc-bc86250ea295"
NW_020271718.1	RepeatMasker	LINE/Penelope	623512	623708	594	+	.	ID="RND-5_FAMILY-147";Tend="1531";Tstart="1343";shortTE="F";uid="0b7093cb-b1f4-445b-bcae-a1b69a574f19"
NW_020271718.1	RepeatMasker	Unknown	1582598	1582762	740	+	.	ID="RND-6_FAMILY-17439";Tend="1350";Tstart="1192";shortTE="F";uid="963b7dd8-9503-42c9-b5a6-99cbeac8c60c"
NW_020271718.1	RepeatMasker	Unknown	193503	193649	977	+	.	ID="RND-6_FAMILY-2856";Tend="1587";Tstart="1441";shortTE="F";uid="4fd755df-abd8-4faa-8105-4356ece58a2e"
NW_020271718.1	RepeatMasker	RC/Helitron	151632	151931	1382	+	.	ID="RND-4_FAMILY-485";Tend="1376";Tstart="1095";shortTE="F";uid="94010d92-2d85-41a6-9a63-1799add0127f"
NW_020271718.1	RepeatMasker	DNA/hAT	1563610	1564507	6895	+	.	ID="RND-6_FAMILY-4484";Tend="1812";Tstart="908";shortTE="F";uid="e2a20098-9dc3-4659-9761-7dd15dad90b1"
NW_020271718.1	RepeatMasker	Unknown	2037775	2038078	1125	+	.	ID="RND-5_FAMILY-350";TEgroup="ctg_6%7CRND-5_FAMILY-350%7C1";Tend="1340";Tstart="950";shortTE="F";uid="28435bd1-39ce-4289-aae3-58d4e70dbd5a"
NW_020271718.1	RepeatMasker	DNA/hAT-hAT19	2154807	2155310	478	+	.	ID="HAT-9_AP";Tend="985";Tstart="498";shortTE="F";uid="249ccc18-e172-46c5-b43f-62ab7f932b2f"
NW_020271718.1	RepeatMasker	Unknown	950615	950915	1446	+	.	ID="RND-1_FAMILY-271";Tend="1239";Tstart="935";shortTE="F";uid="c84d7fe3-149e-4190-87a3-93d03a346950"
NW_020271718.1	RepeatMasker	DNA/TcMar-Tc1	304061	304459	539	+	.	ID="RND-1_FAMILY-236";TEgroup="ctg_6%7CRND-1_FAMILY-236%7C1";Tend="1610";Tstart="1196";shortTE="T";uid="daf77df7-f8ec-4373-8972-3f2715d45bdd"
NW_020271718.1	RepeatMasker	Unknown	12151	12433	623	+	.	ID="RND-6_FAMILY-9533";Tend="1485";Tstart="1200";shortTE="F";uid="4adb176b-78bb-471e-956c-a5ceb5fcacc5"
NW_020271718.1	RepeatMasker	Unknown	695413	695829	3264	+	.	ID="RND-1_FAMILY-123";Tend="1366";Tstart="950";shortTE="F";uid="03dcd686-3d3a-42f9-b16e-18b7b2251701"
NW_020271718.1	RepeatMasker	Unknown	732875	733758	1574	+	.	ID="RND-6_FAMILY-3205";Tend="2177";Tstart="1295";shortTE="F";uid="81e2fc6d-1563-4a39-ab33-b3b650009fae"
NW_020271718.1	RepeatMasker	DNA/hAT-Tip100	1634486	1634917	3030	+	.	ID="RND-5_FAMILY-10244";Tend="1375";Tstart="924";shortTE="F";uid="074755ed-d467-451c-9db3-b7bcbe9c7875"
NW_020271718.1	RepeatMasker	Unknown	189236	189390	473	+	.	ID="RND-6_FAMILY-4683";Tend="463";Tstart="304";shortTE="F";uid="d79e77cb-a950-40b9-b7f4-53ab92f6d609"
NW_020271718.1	RepeatMasker	DNA/hAT-Tip100	1799468	1799610	449	+	.	ID="rnd-5_family-4689";Tend="1970";Tstart="1855";shortTE="F";uid="aa277979-4622-44e3-ac73-32aecb3c45da"
NW_020271718.1	RepeatMasker	Unknown	2398030	2398169	652	+	.	ID="RND-1_FAMILY-41";Tend="1164";Tstart="1050";shortTE="F";uid="ee860a4b-8521-444f-9a6a-0fb527f088f5"
NW_020271718.1	RepeatMasker	Unknown	1849604	1849980	2624	+	.	ID="RND-4_FAMILY-116";Tend="1304";Tstart="921";shortTE="F";uid="6ed7d35a-f7a8-4333-bd7b-a26bc728ddfa"
NW_020271718.1	RepeatMasker	DNA/hAT-hAT19	1451924	1452566	4241	+	.	ID="RND-5_FAMILY-12";Tend="1543";Tstart="901";shortTE="F";uid="f7f76915-e299-4dd1-9927-cd73fa9ca961"
NW_020271718.1	RepeatMasker	RC/Helitron	306442	306729	818	+	.	ID="RND-1_FAMILY-152";TEgroup="ctg_6%7CRND-1_FAMILY-152%7C1";Tend="2758";Tstart="786";shortTE="F";uid="a788b7ab-ac11-4d4e-8ee1-348b1029f04d"
NW_020271718.1	RepeatMasker	Unknown	156427	156803	2246	+	.	ID="RND-5_FAMILY-1061";Tend="1335";Tstart="951";shortTE="F";uid="a041056d-cf30-4884-a4db-7c99f338d926"
NW_020271718.1	RepeatMasker	Unknown	2453197	2453610	2422	+	.	ID="RND-6_FAMILY-28025";Tend="1399";Tstart="1007";shortTE="F";uid="8ad18fb4-7586-4c9c-a888-e2d682f779dd"
NW_020271718.1	RepeatMasker	LINE/RTE-BovB	2769648	2771052	7924	+	.	ID="RND-6_FAMILY-719";Tend="2247";Tstart="855";shortTE="F";uid="03be7c31-cffe-4313-8c17-4cf27dfbdc72"
NW_020271718.1	RepeatMasker	DNA/hAT-Charlie	270478	270873	973	+	.	ID="RND-1_FAMILY-388";Tend="928";Tstart="647";shortTE="F";uid="2ccb08b7-4d3d-42dd-9fcb-bf2d2f46bf37"
NW_020271718.1	RepeatMasker	LINE/CR1	2656285	2656937	2443	+	.	ID="RND-5_FAMILY-842";Tend="1726";Tstart="158";shortTE="F";uid="8bb00ea4-bb8d-4173-b6e2-79a3af697a6f"
NW_020271718.1	RepeatMasker	DNA/hAT-hAT19	2805314	2805729	574	+	.	ID="RND-5_FAMILY-545";TEgroup="ctg_6%7CRND-5_FAMILY-545%7C1";Tend="1890";Tstart="1599";shortTE="F";uid="2a833705-9c06-4c13-94bb-6365176d17db"
NW_020271718.1	RepeatMasker	DNA/hAT-Tip100	616014	616346	2037	+	.	ID="RND-1_FAMILY-44";Tend="1305";Tstart="960";shortTE="F";uid="53c5b8f7-4208-46df-b41b-678bce5a7d8c"
NW_020271718.1	RepeatMasker	Unknown	1274054	1274911	758	+	.	ID="RND-6_FAMILY-4050";Tend="1401";Tstart="561";shortTE="F";uid="f9279e68-d410-4c47-b200-63e9e8267c42"
NW_020271718.1	RepeatMasker	Unknown	2880347	2880464	460	+	.	ID="RND-6_FAMILY-3280";Tend="1099";Tstart="983";shortTE="F";uid="6854a1bc-fe42-45f1-90e8-5b8d14e7cd5b"
NW_020271718.1	RepeatMasker	Unknown	2042678	2042995	1632	+	.	ID="RND-6_FAMILY-24730";Tend="1404";Tstart="1073";shortTE="F";uid="9a5d95b8-c3a9-4ef0-b71b-f456ece12c15"
NW_020271718.1	RepeatMasker	DNA/hAT	872021	872314	1628	+	.	ID="RND-6_FAMILY-4484";Tend="1769";Tstart="1472";shortTE="F";uid="4559f1c3-cf85-44c1-a461-d5eba324fa8b"
NW_020271718.1	RepeatMasker	LINE/RTE-BovB	1992645	1992979	1442	+	.	ID="RND-6_FAMILY-719";Tend="981";Tstart="653";shortTE="F";uid="cec95da2-50d1-4f35-95e2-2fdc52030371"
NW_020271718.1	RepeatMasker	DNA/TcMar-Tc1	1143727	1143987	466	+	.	ID="RND-5_FAMILY-5625";TEgroup="ctg_6%7CRND-5_FAMILY-5625%7C1";Tend="1610";Tstart="920";shortTE="T";uid="11e13705-eb49-4dc2-8f31-7aebdad67751"
NW_020271718.1	RepeatMasker	DNA/hAT-Tip100	1813339	1813486	1177	+	.	ID="RND-5_FAMILY-6293";Tend="1533";Tstart="1383";shortTE="F";uid="ee1284f8-acf9-4e3b-b418-a8bc3ffb27de"
NW_020271718.1	RepeatMasker	Unknown	780279	780399	750	+	.	ID="RND-5_FAMILY-1532";Tend="1328";Tstart="1207";shortTE="F";uid="44a87b83-bcea-484c-811b-276d14c6b851"
NW_020271718.1	RepeatMasker	DNA/TcMar-m44	3589	4856	1189	+	.	ID="MARINER-33_LMI";Tend="1442";Tstart="198";shortTE="F";uid="2b8ba4e7-8d37-4729-b0e0-52ef9fda7585"
NW_020271718.1	RepeatMasker	Unknown	1115249	1115407	1041	+	.	ID="RND-1_FAMILY-12";Tend="1101";Tstart="943";shortTE="F";uid="44453e68-1969-49f2-a1c7-a347b79bc1f7"
NW_020271718.1	RepeatMasker	DNA/hAT-Tip100	871250	871417	1229	+	.	ID="RND-6_FAMILY-2678";Tend="1142";Tstart="977";shortTE="F";uid="6619bd4f-10ac-42c3-af18-11d6165be85c"
NW_020271718.1	RepeatMasker	DNA/hAT-hAT19	2640545	2641259	4373	+	.	ID="RND-1_FAMILY-209";Tend="1679";Tstart="980";shortTE="F";uid="b28b08ba-8740-405d-8955-fe3ed977063c"
NW_020271718.1	RepeatMasker	DNA/hAT	902569	902906	1424	+	.	ID="RND-3_FAMILY-12";Tend="1430";Tstart="1116";shortTE="F";uid="7b05e4d0-b1a3-47e8-824d-9c9401cc3299"
NW_020271718.1	RepeatMasker	Unknown	897008	897326	1888	+	.	ID="RND-6_FAMILY-501";Tend="1532";Tstart="1234";shortTE="F";uid="2b289e5c-f8e8-4ddd-a770-4b8c96d3fd6c"
NW_020271718.1	RepeatMasker	DNA/hAT	2928589	2928839	647	+	.	ID="RND-4_FAMILY-3156";Tend="1811";Tstart="1540";shortTE="F";uid="86d743d5-27eb-43cc-8459-ecab1cbdd650"
NW_020271718.1	RepeatMasker	Unknown	956856	957207	2885	+	.	ID="RND-1_FAMILY-340";Tend="1331";Tstart="973";shortTE="F";uid="799d224d-3ea2-4434-8b3a-56fe06486497"
NW_020271718.1	RepeatMasker	DNA/hAT-hAT19	1395466	1395728	754	+	.	ID="DNA8-71B_AP";Tend="237";Tstart="1";shortTE="F";uid="8159e1fb-cd12-47b4-90ec-a2558e07ea8e"
NW_020271718.1	RepeatMasker	LINE/I-Jockey	21062	21490	729	+	.	ID="RND-6_FAMILY-2918";Tend="3188";Tstart="2862";shortTE="F";uid="8283dea4-a2f0-4c11-b21d-09ba05b2c18b"
NW_020271718.1	RepeatMasker	DNA/hAT-Tip100	1545049	1545462	2311	+	.	ID="RND-1_FAMILY-184";Tend="1350";Tstart="945";shortTE="F";uid="78272a82-6f42-43dc-a64d-114eecb5f282"
NW_020271718.1	RepeatMasker	Unknown	1459746	1460223	2132	+	.	ID="RND-5_FAMILY-486";Tend="1407";Tstart="909";shortTE="F";uid="b0a865d9-d5e1-40f7-a647-a5b395840438"
NW_020271718.1	RepeatMasker	RC/Helitron	2734292	2734413	538	-	.	ID="RND-6_FAMILY-383";Tend="2075";Tstart="1969";shortTE="F";uid="a5b01e52-d81a-40a0-8d17-9737f404080e"
NW_020271718.1	RepeatMasker	DNA/hAT-Tip100	1160519	1160811	1455	-	.	ID="RND-5_FAMILY-385";Tend="1288";Tstart="1000";shortTE="F";uid="06fe7705-a38f-49e4-8b17-5b3e2822a024"
NW_020271718.1	RepeatMasker	DNA/hAT-Tip100	1205808	1205923	442	-	.	ID="RND-5_FAMILY-4298";Tend="1050";Tstart="933";shortTE="F";uid="1f7b7f53-046c-45e0-a7fa-34b92ba7e764"
NW_020271718.1	RepeatMasker	DNA/MULE-MuDR	1699394	1699559	964	-	.	ID="RND-1_FAMILY-38";Tend="1289";Tstart="1113";shortTE="F";uid="a81e6085-1301-4f33-9dfc-e963fe5919ff"
NW_020271718.1	RepeatMasker	LINE/RTE-BovB	185607	185928	1760	-	.	ID="RND-5_FAMILY-797";Tend="1343";Tstart="1014";shortTE="F";uid="67226cc5-2a06-4197-901a-384809e15a3c"
NW_020271718.1	RepeatMasker	DNA/hAT	1953887	1954188	885	-	.	ID="RND-6_FAMILY-4484";Tend="1782";Tstart="1492";shortTE="F";uid="8b8adc92-5505-4029-afc4-fe493a677ffa"
NW_020271718.1	RepeatMasker	DNA/hAT-Blackjack	253537	253672	971	-	.	ID="RND-6_FAMILY-420";Tend="1082";Tstart="953";shortTE="F";uid="d2b5ae6c-c07c-4a0c-973e-c9c9a80fb77f"
NW_020271718.1	RepeatMasker	Unknown	1612695	1612798	545	-	.	ID="RND-6_FAMILY-8453";Tend="600";Tstart="497";shortTE="F";uid="8680f48e-bd2f-4cd2-8b5d-dcd7c6033e03"
NW_020271718.1	RepeatMasker	DNA/hAT-Charlie	122574	123121	1896	-	.	ID="HAT-N20_RPR";Tend="509";Tstart="1";shortTE="F";uid="3e8eff4c-8ebd-4f71-9841-f57825fff954"
NW_020271718.1	RepeatMasker	Unknown	808928	809173	1539	-	.	ID="RND-1_FAMILY-12";Tend="1208";Tstart="947";shortTE="F";uid="cc2f2f1c-c56f-4bb7-a6fc-8480b71eafac"
NW_020271718.1	RepeatMasker	DNA/PIF-Harbinger	1160069	1160188	674	-	.	ID="RND-5_FAMILY-4403";Tend="1416";Tstart="1301";shortTE="F";uid="3ca58925-dee3-430a-8e5a-8a52d8e5818e"
NW_020271718.1	RepeatMasker	DNA/hAT-hAT19	2745012	2745340	1082	-	.	ID="DNA8-71B_AP";Tend="646";Tstart="267";shortTE="F";uid="841b3bd5-205e-4e19-b00d-4af1573e5636"
NW_020271718.1	RepeatMasker	DNA/Kolobok-T2	1718012	1718185	403	-	.	ID="REP-4_PBA";Tend="555";Tstart="374";shortTE="F";uid="52437e15-0d46-458d-ac5f-a1e49f6394f4"
NW_020271718.1	RepeatMasker	DNA	2319482	2320136	3940	-	.	ID="RND-5_FAMILY-451";Tend="1628";Tstart="991";shortTE="F";uid="3f83c42a-8435-4695-a605-74f4e3916525"
NW_020271718.1	RepeatMasker	DNA/hAT-hAT19	1104681	1105246	2138	-	.	ID="DNA8-109_AP";Tend="674";Tstart="1";shortTE="F";uid="74184892-43da-4d44-a668-aa5c58c82cf1"
NW_020271718.1	RepeatMasker	DNA/TcMar-Mariner	1469049	1469271	771	-	.	ID="MARINER-N30_RPR";Tend="215";Tstart="1";shortTE="F";uid="b8abb702-3263-42c2-95a3-adb172f83a16"
NW_020271718.1	RepeatMasker	Unknown	2676477	2676982	3498	-	.	ID="RND-1_FAMILY-373";Tend="1483";Tstart="982";shortTE="F";uid="5580b258-df36-49ea-9be9-150956048a89"
NW_020271718.1	RepeatMasker	RC/Helitron	1810709	1810837	798	-	.	ID="RND-5_FAMILY-4970";Tend="4853";Tstart="4723";shortTE="F";uid="c769675e-ad54-4067-a455-b1df00b1665b"
NW_020271718.1	RepeatMasker	DNA/hAT-Tip100	849676	849886	753	-	.	ID="DNA8-100B_AP";Tend="469";Tstart="263";shortTE="F";uid="86af739c-8dbe-4cdc-8a3b-53fe6cd08ce5"
NW_020271718.1	RepeatMasker	DNA/TcMar-Pogo	1342793	1343080	2039	-	.	ID="RND-5_FAMILY-2088";Tend="1000";Tstart="713";shortTE="F";uid="af445a34-6f9a-42d6-bfe7-abd97a071089"
NW_020271718.1	RepeatMasker	DNA/hAT-Tip100	1304006	1304233	695	-	.	ID="RND-4_FAMILY-400";Tend="1288";Tstart="1113";shortTE="F";uid="1746ba83-ede1-463c-b97f-e72658fa1860"
NW_020271718.1	RepeatMasker	DNA/hAT-Ac	2017193	2018262	6497	-	.	ID="RND-1_FAMILY-392";Tend="1891";Tstart="770";shortTE="F";uid="3ea0c53a-2475-4adb-9cae-2ca1ac9830d2"
NW_020271718.1	RepeatMasker	DNA/hAT-Charlie	1139918	1140413	1830	-	.	ID="RND-6_FAMILY-4276";Tend="1276";Tstart="919";shortTE="F";uid="cbb6e790-68d8-4bc9-aa01-9670503a40d5"
NW_020271718.1	RepeatMasker	LINE/I-Jockey	1841638	1841789	893	-	.	ID="RND-6_FAMILY-2225";Tend="1056";Tstart="905";shortTE="F";uid="a4c665b3-f9b7-4657-bb53-dd3255be133c"
NW_020271718.1	RepeatMasker	Unknown	2678256	2678360	547	-	.	ID="RND-6_FAMILY-285";Tend="1191";Tstart="1085";shortTE="F";uid="6cd44834-236f-4e9d-b0f8-73360e805c9d"
NW_020271718.1	RepeatMasker	DNA/hAT-Tip100	2488046	2488632	3022	-	.	ID="RND-6_FAMILY-1033";Tend="1523";Tstart="901";shortTE="F";uid="e22adf5c-49ab-44ac-a703-df0afa5cde4e"
NW_020271718.1	RepeatMasker	Unknown	800500	800802	2321	-	.	ID="RND-6_FAMILY-2559";Tend="1395";Tstart="1089";shortTE="F";uid="86b4eebd-95fc-42f9-a79d-591c8bc07abb"
NW_020271718.1	RepeatMasker	Unknown	1080634	1080888	1623	-	.	ID="RND-5_FAMILY-1362";Tend="1018";Tstart="761";shortTE="F";uid="ed338b25-e785-424a-9f56-fb32c30a7857"
NW_020271718.1	RepeatMasker	LINE/L2	1268127	1270373	12055	-	.	ID="RND-5_FAMILY-7121";Tend="2405";Tstart="361";shortTE="F";uid="63d6a31d-41fb-4192-ac64-c4ee54745a5c"
NW_020271718.1	RepeatMasker	Unknown	129177	129462	852	-	.	ID="RND-3_FAMILY-1304";Tend="1137";Tstart="862";shortTE="F";uid="f1455c13-5a59-4659-8695-c41e43fe3655"
NW_020271718.1	RepeatMasker	Unknown	2234459	2234687	497	-	.	ID="RND-4_FAMILY-275";Tend="1201";Tstart="1011";shortTE="F";uid="90a20128-d4a3-4e48-81ba-87e56bd75c29"
NW_020271718.1	RepeatMasker	Unknown	1289561	1289775	1583	-	.	ID="RND-1_FAMILY-310";Tend="1144";Tstart="931";shortTE="F";uid="56d10bf3-84a6-4f68-bdea-589e44b4ed59"
NW_020271718.1	RepeatMasker	DNA/MULE-MuDR	2660484	2661457	6398	-	.	ID="RND-5_FAMILY-3744";Tend="1746";Tstart="788";shortTE="F";uid="e04d20e3-1542-4ee1-94db-d0e17abed087"
NW_020271718.1	RepeatMasker	DNA/hAT	879484	879931	2370	-	.	ID="RND-3_FAMILY-12";Tend="1430";Tstart="974";shortTE="F";uid="8e6173ee-c636-4f4a-811f-f3f09d3c442a"
NW_020271718.1	RepeatMasker	DNA/hAT-Charlie	1339682	1339921	1172	-	.	ID="RND-6_FAMILY-4118";Tend="1174";Tstart="938";shortTE="F";uid="f3827771-560b-4f06-bb03-bb6df43b160d"
NW_020271718.1	RepeatMasker	Unknown	1851762	1852173	2767	-	.	ID="RND-6_FAMILY-2807";Tend="1397";Tstart="956";shortTE="F";uid="6b8bc912-fab7-4886-a5b4-ab8dc6ad5c54"
NW_020271718.1	RepeatMasker	Unknown	2764859	2765078	917	-	.	ID="RND-5_FAMILY-872";Tend="1509";Tstart="1292";shortTE="F";uid="6987d67f-f216-47f0-b1da-40373d006ad4"
NW_020271718.1	RepeatMasker	DNA/hAT-hAT19	2664494	2664816	716	-	.	ID="RND-6_FAMILY-4555";Tend="1343";Tstart="867";shortTE="F";uid="603acb8c-cfdf-4411-8c90-056699179de8"
NW_020271718.1	RepeatMasker	Unknown	2639827	2639990	821	-	.	ID="RND-5_FAMILY-1743";Tend="1032";Tstart="851";shortTE="F";uid="b06abba2-6a6e-463f-bf2f-ba94c17af10b"
NW_020271718.1	RepeatMasker	LTR/Gypsy	2628105	2628244	530	-	.	ID="GYPSY-24_DEL-I";Tend="2755";Tstart="2616";shortTE="F";uid="26e90e42-fec0-46b1-9746-0a5c8283ef28"
NW_020271718.1	RepeatMasker	DNA/hAT-Tip100	1641747	1641859	422	-	.	ID="RND-6_FAMILY-2678";Tend="1142";Tstart="1027";shortTE="F";uid="1b1b463e-dae3-4fa7-8bc0-b13ae0f1fcf7"
NW_020271718.1	RepeatMasker	LINE/I-Jockey	1561002	1561636	2081	-	.	ID="RND-6_FAMILY-3666";Tend="3197";Tstart="2555";shortTE="F";uid="c489e804-3e75-41d3-8f54-4f54d6b4b4ac"
NW_020271718.1	RepeatMasker	Unknown	407974	408237	1502	-	.	ID="RND-3_FAMILY-1304";Tend="1137";Tstart="871";shortTE="F";uid="aae985d5-f31a-4407-95cb-edf1094d397a"
NW_020271718.1	RepeatMasker	DNA/hAT-Charlie	750385	751273	2050	-	.	ID="RND-5_FAMILY-3115";Tend="1770";Tstart="888";shortTE="F";uid="bd97b949-8a44-4bf9-a0fa-da57f5c857a4"
NW_020271718.1	RepeatMasker	DNA/hAT-Tip100	2231428	2232108	4397	-	.	ID="RND-6_FAMILY-2149";Tend="1827";Tstart="1155";shortTE="F";uid="c6a73a7f-75a4-495e-b147-9e7978ab6716"
NW_020271718.1	RepeatMasker	RC/Helitron	309978	310195	1130	-	.	ID="RND-1_FAMILY-149";Tend="918";Tstart="705";shortTE="F";uid="a0dfe765-a59b-48ee-be71-d0def4487257"
NW_020271718.1	RepeatMasker	Unknown	1279506	1279809	1667	-	.	ID="RND-1_FAMILY-372";Tend="1445";Tstart="1126";shortTE="F";uid="6052d62b-3f01-4754-b36c-ffff0670dac2"
NW_020271718.1	RepeatMasker	Unknown	25744	25914	1022	-	.	ID="RND-5_FAMILY-3303";Tend="1070";Tstart="895";shortTE="F";uid="c941b260-01a0-4d34-be9e-0994bc4ec6ad"
NW_020271718.1	RepeatMasker	DNA/TcMar-Pogo	1291891	1292172	619	-	.	ID="RND-6_FAMILY-4742";Tend="690";Tstart="415";shortTE="F";uid="9cec474e-b5b6-4edb-a95a-368f24b1f3d0"
NW_020271718.1	RepeatMasker	Unknown	2846321	2846550	875	-	.	ID="RND-6_FAMILY-10821";Tend="1616";Tstart="1362";shortTE="F";uid="38fd5bc1-850f-41b9-8b72-1dbb15e94c90"
NW_020271718.1	RepeatMasker	LINE/RTE-BovB	1558630	1559715	4368	-	.	ID="RND-6_FAMILY-719";TEgroup="ctg_6%7CRND-6_FAMILY-719%7C1";Tend="1840";Tstart="457";shortTE="F";uid="bead4f6e-d790-45fe-b698-e40db396f49f"
NW_020271718.1	RepeatMasker	Unknown	708324	708809	1645	-	.	ID="RND-4_FAMILY-237";Tend="1389";Tstart="954";shortTE="F";uid="15825ce5-a1a1-4063-9fcd-0f8ffce9e5eb"
NW_020271718.1	RepeatMasker	DNA/hAT-Tip100	2408844	2409253	695	-	.	ID="RND-6_FAMILY-180";Tend="493";Tstart="114";shortTE="F";uid="36638955-791e-4951-8541-f63b8be6c232"
NW_020271718.1	RepeatMasker	Unknown	1840587	1840819	1358	-	.	ID="RND-6_FAMILY-20480";Tend="1178";Tstart="948";shortTE="F";uid="f28e991d-3687-4a39-ac8b-b6a2800be68b"
NW_020271718.1	RepeatMasker	Unknown	1499911	1500124	729	-	.	ID="RND-6_FAMILY-3280";Tend="1167";Tstart="958";shortTE="F";uid="a0dd1d47-497d-470d-9154-803cf3ab48e8"
NW_020271718.1	RepeatMasker	DNA/Kolobok-E	971864	972090	606	-	.	ID="RND-5_FAMILY-1732";Tend="1147";Tstart="927";shortTE="F";uid="3d12d733-b6e5-4aa9-9a2c-48b4f8bc6e14"
NW_020271718.1	RepeatMasker	Unknown	865974	866261	1783	-	.	ID="RND-3_FAMILY-1552";Tend="1270";Tstart="968";shortTE="F";uid="b9ce561c-2941-40f9-b64b-055ae54722fb"
NW_020271718.1	RepeatMasker	Unknown	2033983	2034207	1435	-	.	ID="RND-1_FAMILY-185";Tend="1152";Tstart="931";shortTE="F";uid="bc07f1d3-8348-43ea-8cb5-14213352dcec"
NW_020271718.1	RepeatMasker	DNA/hAT-Ac	1843145	1843696	3263	-	.	ID="RND-1_FAMILY-215";Tend="1460";Tstart="912";shortTE="F";uid="18f7c7e9-9cc4-4d52-af64-92e951fee9fa"
NW_020271718.1	RepeatMasker	Unknown	2180247	2180528	2088	-	.	ID="RND-6_FAMILY-38399";Tend="1219";Tstart="928";shortTE="F";uid="25bbf5cc-3298-482c-ab32-07f1378df872"
NW_020271718.1	RepeatMasker	LINE/I-Jockey	1943476	1944170	5443	-	.	ID="RND-6_FAMILY-3902";Tend="1857";Tstart="1170";shortTE="F";uid="7da6ea09-7461-4020-8c4e-17cb7af2418a"
NW_020271718.1	RepeatMasker	Unknown	2701984	2702124	703	-	.	ID="RND-5_FAMILY-12889";Tend="1109";Tstart="980";shortTE="F";uid="c82909af-6e6c-4104-83cc-e58849d30376"
NW_020271718.1	RepeatMasker	DNA/hAT-Charlie	2760078	2760220	486	-	.	ID="HAT-N1_AP";Tend="152";Tstart="1";shortTE="F";uid="80017a26-af90-4a4e-b0a2-56a60f607ca8"
NW_020271718.1	RepeatMasker	Unknown	877485	877658	1212	-	.	ID="RND-5_FAMILY-1743";Tend="1033";Tstart="851";shortTE="F";uid="0e97c407-ffd2-4da8-b07e-f900fbf199c0"
NW_020271718.1	RepeatMasker	LINE/CR1	1077651	1079677	8201	-	.	ID="RND-6_FAMILY-13203";Tend="2204";Tstart="104";shortTE="F";uid="4136ce87-d363-4f4a-9cfc-200f74790b49"
NW_020271718.1	RepeatMasker	Unknown	1037228	1037338	855	-	.	ID="RND-1_FAMILY-484";Tend="1593";Tstart="1484";shortTE="F";uid="af162674-93fe-414d-b991-4527f279916e"
NW_020271718.1	RepeatMasker	DNA/hAT-Tip100	16994	17518	4066	-	.	ID="RND-6_FAMILY-4228";Tend="1471";Tstart="948";shortTE="F";uid="14679182-6510-40f3-a8ef-6da1c8c810f2"
NW_020271718.1	RepeatMasker	DNA/hAT-Tip100	2042344	2042679	1739	-	.	ID="RND-4_FAMILY-4455";Tend="1392";Tstart="976";shortTE="F";uid="0af579ca-6d5e-4956-8502-8e950a6b999e"
NW_020271718.1	RepeatMasker	DNA/hAT-Charlie	1469520	1469932	3132	-	.	ID="RND-4_FAMILY-459";Tend="1803";Tstart="1392";shortTE="F";uid="c4b58797-8042-41df-88ad-d5861d655ce0"
NW_020271718.1	RepeatMasker	LTR/Pao	2166752	2166985	1105	-	.	ID="RND-6_FAMILY-6706";Tend="1154";Tstart="927";shortTE="F";uid="002ecda6-a20f-42a0-8223-becc5b2d4459"
NW_020271718.1	RepeatMasker	Unknown	1343154	1343774	4615	-	.	ID="RND-5_FAMILY-833";Tend="1397";Tstart="771";shortTE="F";uid="c0ec9e68-f72c-4b1f-a312-bd368e122fac"
NW_020271718.1	RepeatMasker	Unknown	1873294	1873402	455	-	.	ID="RND-4_FAMILY-1230";Tend="1022";Tstart="922";shortTE="F";uid="dc8ee2de-f3bf-4387-b62a-f0e367a76968"
NW_020271718.1	RepeatMasker	RC/Helitron	941831	942084	812	-	.	ID="HELITRON-1_HTIM";Tend="3637";Tstart="3378";shortTE="F";uid="fc0d8daf-7ebf-4e41-8c0e-8ed71d2012b8"
NW_020271718.1	RepeatMasker	Unknown	1050801	1051001	825	-	.	ID="RND-4_FAMILY-18";Tend="974";Tstart="817";shortTE="F";uid="e51057e1-a98c-4757-afb5-ca2bcc2e492a"
NW_020271718.1	RepeatMasker	Unknown	2698397	2698749	1317	-	.	ID="RND-4_FAMILY-237";Tend="1285";Tstart="923";shortTE="F";uid="628178ea-bad7-4e10-a31a-3291fbb590da"
NW_020271718.1	RepeatMasker	Unknown	103055	103513	2152	-	.	ID="RND-6_FAMILY-11524";Tend="1375";Tstart="898";shortTE="F";uid="7e76372f-c717-4444-a95a-2c885c270ca0"
NW_020271718.1	RepeatMasker	Unknown	2356353	2356555	1190	-	.	ID="RND-6_FAMILY-10879";Tend="1285";Tstart="1095";shortTE="F";uid="304b5979-81e0-4a46-bde5-1dcc2feadd4f"
NW_020271718.1	RepeatMasker	DNA/hAT	2245243	2245907	4240	-	.	ID="RND-1_FAMILY-371";Tend="1611";Tstart="954";shortTE="F";uid="9efe6e12-8a29-4fe1-8399-bde588a1c5b2"
NW_020271718.1	RepeatMasker	DNA/MULE-MuDR	814201	814841	790	-	.	ID="MUDR1X_AP";TEgroup="ctg_6%7CMUDR1X_AP%7C1";Tend="2391";Tstart="1";shortTE="F";uid="04f93756-4834-48eb-a9af-e1c0fff9d3ee"
NW_020271718.1	RepeatMasker	LINE/RTE-BovB	192783	192957	456	-	.	ID="RND-6_FAMILY-22570";Tend="1286";Tstart="1099";shortTE="F";uid="a11a09fc-3ea7-4f94-8b29-44bd3f369937"
NW_020271718.1	RepeatMasker	DNA/hAT-Tip100	2839902	2840348	2970	-	.	ID="RND-1_FAMILY-393";Tend="1321";Tstart="917";shortTE="F";uid="d8d21783-0b31-4a5d-89d7-e06d1a41d8d3"
NW_020271718.1	RepeatMasker	DNA/hAT-Charlie	294394	294921	2199	-	.	ID="RND-5_FAMILY-4916";Tend="1441";Tstart="912";shortTE="F";uid="b2a79024-1068-4cd8-9cb6-beb07ea87751"
NW_020271718.1	RepeatMasker	Unknown	1704994	1705143	731	-	.	ID="RND-6_FAMILY-3280";Tend="1101";Tstart="964";shortTE="F";uid="44c5f548-45d7-46ae-93d1-b72cae71a334"
NW_020271718.1	RepeatMasker	Unknown	1205611	1205717	670	-	.	ID="RND-1_FAMILY-372";Tend="1101";Tstart="988";shortTE="F";uid="ac57c2cb-1e07-41a7-9347-81ee11a7a3bb"
NW_020271718.1	RepeatMasker	Unknown	1977917	1978551	3161	-	.	ID="RND-1_FAMILY-39";Tend="1550";Tstart="939";shortTE="F";uid="636387f8-1ec2-4869-9e61-794dbb67914f"
NW_020271718.1	RepeatMasker	DNA/hAT-hAT19	1979512	1980189	3795	-	.	ID="RND-1_FAMILY-200";Tend="1609";Tstart="904";shortTE="F";uid="3c0321fa-0eec-4a43-bc54-3b3a4c80a0b7"
NW_020271718.1	RepeatMasker	DNA/TcMar-Tc1	1143917	1144027	486	-	.	ID="RND-5_FAMILY-5625";Tend="964";Tstart="852";shortTE="F";uid="f037ce4a-80e6-4731-a2d8-ada3090a5fa6"
NW_020271718.1	RepeatMasker	DNA/hAT-Ac	1982683	1983261	3024	-	.	ID="RND-1_FAMILY-21";Tend="1480";Tstart="928";shortTE="F";uid="a0eea1e0-50d3-4049-949e-73a80397be01"
NW_020271718.1	RepeatMasker	DNA/MULE-MuDR	1394369	1394791	3248	-	.	ID="RND-5_FAMILY-5871";Tend="1367";Tstart="944";shortTE="F";uid="ed600d44-42e8-4274-a818-5e88946c55ab"
NW_020271718.1	RepeatMasker	Unknown	1401418	1401829	2968	-	.	ID="RND-1_FAMILY-562";Tend="1597";Tstart="1150";shortTE="F";uid="54f61997-ffde-4028-8dd2-5bb628335b0c"
NW_020271718.1	RepeatMasker	LINE/I	2233864	2234253	1275	-	.	ID="RND-5_FAMILY-311";Tend="3067";Tstart="2735";shortTE="F";uid="09678cbc-e122-47f3-96c8-7ee74011ead5"
NW_020271718.1	RepeatMasker	Retroposon?	595476	596236	5442	-	.	ID="RND-5_FAMILY-1625";Tend="1719";Tstart="940";shortTE="F";uid="3658b884-7a03-475d-a048-7afb032a423f"
NW_020271718.1	RepeatMasker	Unknown	1653149	1653254	537	-	.	ID="RND-1_FAMILY-470";Tend="1015";Tstart="919";shortTE="F";uid="05bce84f-3fe9-4b66-900f-c08bad33eed4"
NW_020271718.1	RepeatMasker	DNA/hAT-Tip100	1918402	1918671	1895	-	.	ID="RND-1_FAMILY-63";Tend="1104";Tstart="836";shortTE="F";uid="add2e9a6-12ab-480d-94c0-dacfdea57b6e"
NW_020271718.1	RepeatMasker	Unknown	620167	620381	687	-	.	ID="RND-4_FAMILY-1230";Tend="1210";Tstart="974";shortTE="F";uid="167a55ee-680e-4185-bb68-908ddc86c8c3"
NW_020271718.1	RepeatMasker	DNA/Maverick	759801	760165	685	-	.	ID="RND-6_FAMILY-3036";Tend="1442";Tstart="1088";shortTE="F";uid="9ed42eac-ab88-4e0e-98bd-45e2399c43aa"
NW_020271718.1	RepeatMasker	LINE/I-Jockey	933573	933803	1020	-	.	ID="RND-6_FAMILY-14158";Tend="916";Tstart="705";shortTE="F";uid="d24ee560-2837-4482-b48c-6822d689e11a"
NW_020271718.1	RepeatMasker	DNA/hAT-hAT19	1859390	1860076	2305	-	.	ID="RND-6_FAMILY-823";Tend="2008";Tstart="1277";shortTE="F";uid="27744c09-3ab9-480c-9ded-aaccddc7de8a"
NW_020271718.1	RepeatMasker	LINE/RTE-BovB	504685	504991	1878	-	.	ID="RND-5_FAMILY-1795";Tend="2019";Tstart="1725";shortTE="F";uid="0a1d1fb2-da19-4980-a40a-530cbfaf430d"
NW_020271718.1	RepeatMasker	DNA/P	1409750	1410195	2340	-	.	ID="RND-6_FAMILY-5968";Tend="548";Tstart="182";shortTE="F";uid="90096cfb-7317-46b8-945c-cd186ea7ed69"
NW_020271718.1	RepeatMasker	Unknown	1317514	1318337	5784	-	.	ID="RND-5_FAMILY-441";Tend="1573";Tstart="754";shortTE="F";uid="23ac0cb8-b195-4729-82e1-005672160dcb"
NW_020271718.1	RepeatMasker	DNA/hAT-Tip100	2680624	2681087	2816	-	.	ID="RND-1_FAMILY-101";Tend="1410";Tstart="906";shortTE="F";uid="5c65173f-350b-4c97-8df0-996bbdb71a2a"
NW_020271718.1	RepeatMasker	LTR/Gypsy	295226	295913	4414	-	.	ID="RND-5_FAMILY-2177";Tend="1687";Tstart="968";shortTE="F";uid="791aee17-03f8-44be-8735-4c223a89fa0b"
NW_020271718.1	RepeatMasker	LINE/I	1041687	1042789	4208	-	.	ID="RND-5_FAMILY-1471";Tend="1723";Tstart="606";shortTE="F";uid="394f250d-0071-41b7-aed9-d7013bfa739f"
NW_020271718.1	RepeatMasker	Unknown	112440	113964	2985	-	.	ID="RND-1_FAMILY-129";Tend="1502";Tstart="352";shortTE="F";uid="c6679015-359d-43c0-bf08-4862f8fcdb5b"
NW_020271718.1	RepeatMasker	DNA/hAT-Tip100	1501141	1501460	1500	-	.	ID="RND-5_FAMILY-2195";Tend="1191";Tstart="871";shortTE="F";uid="0f90f261-fb51-4a16-9c52-cbf12f1ffd20"
NW_020271718.1	RepeatMasker	DNA/hAT-Charlie	1239876	1239989	442	-	.	ID="RND-6_FAMILY-5390";Tend="1094";Tstart="990";shortTE="F";uid="ebad47dc-9a70-41c0-8422-6243c75e08c7"
NW_020271718.1	RepeatMasker	LTR/Gypsy	2811715	2811916	449	-	.	ID="GYPSY-2_PBA-I";Tend="3757";Tstart="3555";shortTE="F";uid="5978306a-f54e-484b-b3b5-594b03ae1e3f"
NW_020271718.1	RepeatMasker	DNA/MULE-MuDR	2805204	2805317	559	-	.	ID="RND-6_FAMILY-261";Tend="993";Tstart="864";shortTE="F";uid="909b8580-5948-4ab9-a34b-2f97631e38d1"
NW_020271718.1	RepeatMasker	Unknown	491646	492156	4272	-	.	ID="RND-1_FAMILY-428";Tend="1407";Tstart="898";shortTE="F";uid="2d6d6b34-4292-4920-a88d-9ee36ab86058"
NW_020271718.1	RepeatMasker	DNA	404309	404744	2521	-	.	ID="TTAA16_AP";Tend="568";Tstart="130";shortTE="F";uid="b5968644-e3fe-4ad2-8e8a-9991fdf04869"
NW_020271718.1	RepeatMasker	LINE/Penelope	1192755	1192959	623	-	.	ID="RND-5_FAMILY-147";TEgroup="ctg_6%7CRND-5_FAMILY-147%7C1";Tend="1476";Tstart="1343";shortTE="F";uid="2df23604-66f5-4d50-bce1-5e8dbcfd5294"
NW_020271718.1	RepeatMasker	LINE/Penelope	865721	865907	570	-	.	ID="RND-5_FAMILY-147";Tend="1434";Tstart="1251";shortTE="F";uid="89f0266a-d8ec-45d5-a79b-743e0448ad88"
NW_020271718.1	RepeatMasker	DNA/TcMar-Mariner	120671	121109	612	-	.	ID="rnd-6_family-12489";Tend="1028";Tstart="163";shortTE="F";uid="e4a23af1-564c-49a4-b54e-3109ae7c1d54"
NW_020271718.1	RepeatMasker	Unknown	2389302	2389654	1718	-	.	ID="RND-6_FAMILY-28025";Tend="1396";Tstart="976";shortTE="F";uid="41822b05-9458-4bd5-9e5c-e67fa28b97ea"
NW_020271718.1	RepeatMasker	DNA/hAT-Charlie	1138094	1138285	1202	-	.	ID="RND-1_FAMILY-120";Tend="1146";Tstart="952";shortTE="F";uid="18f940c5-069d-4169-9994-34682958b573"
NW_020271718.1	RepeatMasker	DNA/hAT-Charlie	2677033	2677247	543	-	.	ID="RND-5_FAMILY-1387";Tend="1577";Tstart="1378";shortTE="F";uid="c97e832c-914d-463f-bee9-8cf5d172ca5f"
NW_020271718.1	RepeatMasker	Unknown	925644	925824	1139	-	.	ID="RND-5_FAMILY-3570";Tend="1089";Tstart="910";shortTE="F";uid="256921be-1fee-4e08-9881-a07247af5d88"
NW_020271718.1	RepeatMasker	DNA/MULE-NOF	205475	206172	4848	-	.	ID="RND-6_FAMILY-2523";Tend="1450";Tstart="713";shortTE="F";uid="db6638f2-12fe-4e51-acb8-1906961a3143"
NW_020271718.1	RepeatMasker	Unknown	1075244	1075963	5206	-	.	ID="RND-5_FAMILY-1362";Tend="1721";Tstart="1004";shortTE="F";uid="8172cb88-3352-4466-9578-568df3774e6e"
NW_020271718.1	RepeatMasker	DNA/hAT-Tip100	686178	686510	2649	-	.	ID="RND-1_FAMILY-44";Tend="1289";Tstart="957";shortTE="F";uid="a90dd42e-beb2-40b6-be64-f31cbdf3b175"
NW_020271718.1	RepeatMasker	Unknown	1014218	1014422	1461	-	.	ID="RND-5_FAMILY-1789";Tend="1292";Tstart="1084";shortTE="F";uid="982f9e6b-4712-4dfd-84ff-8ca8f79766e9"
NW_020271718.1	RepeatMasker	Unknown	2653793	2654271	2875	-	.	ID="RND-5_FAMILY-9474";Tend="1391";Tstart="939";shortTE="F";uid="ff58f9cf-55fd-420f-9164-8ad11f37023b"
NW_020271718.1	RepeatMasker	RC/Helitron	2416368	2416502	433	-	.	ID="RND-6_FAMILY-352";Tend="1914";Tstart="1796";shortTE="F";uid="ac6133a7-9139-4407-b08c-fcfacce2bb98"
NW_020271718.1	RepeatMasker	DNA/TcMar-Tc1	19959	20999	1663	-	.	ID="RND-6_FAMILY-7254";TEgroup="ctg_6%7CRND-6_FAMILY-7254%7C1";Tend="1895";Tstart="772";shortTE="F";uid="0db3b32a-9f7d-43bb-95de-3ab6ad38cd5d"
NW_020271718.1	RepeatMasker	DNA/TcMar-Mariner	868409	869442	1193	-	.	ID="mariner-9_pba";Tend="1261";Tstart="2";shortTE="F";uid="c52dbe7e-0ccc-489a-91d5-d9ba32837d93"
NW_020271718.1	RepeatMasker	Unknown	1516776	1517047	1730	-	.	ID="RND-6_FAMILY-38399";Tend="1218";Tstart="936";shortTE="F";uid="a2d1e039-d24f-426a-b297-40034bb8e3fc"
NW_020271718.1	RepeatMasker	Unknown	628298	628796	4226	-	.	ID="RND-1_FAMILY-428";Tend="1403";Tstart="908";shortTE="F";uid="ed8527ef-4e01-4401-863a-7566a2f1859b"
NW_020271718.1	RepeatMasker	DNA/MULE-MuDR	2496780	2497154	2410	-	.	ID="RND-5_FAMILY-3593";Tend="1312";Tstart="958";shortTE="F";uid="5e396103-2334-49e0-9f46-cbb1819dcce1"
NW_020271718.1	RepeatMasker	DNA/hAT	2125995	2126306	2064	-	.	ID="RND-6_FAMILY-4450";Tend="1253";Tstart="955";shortTE="F";uid="07c2a849-e159-4719-b96a-9828879f9060"
NW_020271718.1	RepeatMasker	DNA/MULE-MuDR	2876409	2876707	767	-	.	ID="RND-6_FAMILY-192";Tend="320";Tstart="35";shortTE="F";uid="c59583b3-9892-4719-b65a-6cb9c752404d"
NW_020271718.1	RepeatMasker	DNA/hAT-hAT19	2484996	2485534	3159	-	.	ID="RND-5_FAMILY-5319";Tend="1393";Tstart="872";shortTE="F";uid="0e699e8a-7291-4343-9689-96d286abae9b"
NW_020271718.1	RepeatMasker	Unknown	427349	427530	530	-	.	ID="RND-4_FAMILY-605";Tend="1523";Tstart="1346";shortTE="F";uid="7ec51ae5-2801-49a4-928d-34000027927d"
NW_020271718.1	RepeatMasker	Unknown	1531471	1531701	1790	-	.	ID="RND-6_FAMILY-3677";Tend="1582";Tstart="1352";shortTE="F";uid="b21a54d5-b09e-4083-a5d5-9a0269117d6d"
NW_020271718.1	RepeatMasker	DNA/hAT-hATm	985485	985846	762	-	.	ID="RND-6_FAMILY-2038";Tend="1819";Tstart="1426";shortTE="F";uid="0694e3e2-ab39-406b-8524-890bffe2ed79"
NW_020271718.1	RepeatMasker	Unknown	1271199	1271324	405	-	.	ID="RND-6_FAMILY-2663";Tend="1104";Tstart="978";shortTE="F";uid="68d9befb-2169-4b15-915d-8792dca84b8e"
NW_020271718.1	RepeatMasker	Unknown	898259	898520	1729	-	.	ID="RND-1_FAMILY-14";Tend="1219";Tstart="942";shortTE="F";uid="227208b4-1770-427e-8ee3-79a2cc6dcc9c"
NW_020271718.1	RepeatMasker	DNA/hAT-Tip100	83920	87138	26522	-	.	ID="RND-6_FAMILY-7815";Tend="3576";Tstart="381";shortTE="F";uid="92c5d8ce-ed6d-4f6e-af34-b758845e8e43"
NW_020271718.1	RepeatMasker	DNA/hAT-Tip100	1064938	1065334	2821	-	.	ID="RND-1_FAMILY-61";Tend="1396";Tstart="968";shortTE="F";uid="9d6be544-b425-4964-a583-608cf00f6def"
NW_020271718.1	RepeatMasker	DNA/hAT-hAT19	2737303	2737619	1229	-	.	ID="rnd-5_family-5604";Tend="1755";Tstart="1513";shortTE="F";uid="46bf69c2-5afb-4714-9530-095040e8d2af"
NW_020271718.1	RepeatMasker	DNA/TcMar-Tigger	324468	324706	1021	-	.	ID="RND-5_FAMILY-6556";Tend="2728";Tstart="2464";shortTE="F";uid="5f64bf8f-2f1c-4943-b10e-f2bb4a41a4cd"
NW_020271718.1	RepeatMasker	DNA/hAT-hAT19	2697138	2697585	3164	-	.	ID="RND-5_FAMILY-5814";Tend="1315";Tstart="868";shortTE="F";uid="96271512-6179-4419-aadb-e38871a735f5"
NW_020271718.1	RepeatMasker	DNA/hAT-Tip100	1746228	1746414	1419	-	.	ID="RND-6_FAMILY-16486";Tend="1324";Tstart="1138";shortTE="F";uid="b36705eb-7610-453a-b7fd-3392c16d76d8"
NW_020271718.1	RepeatMasker	DNA/hAT-Tip100	286407	286635	1013	-	.	ID="RND-6_FAMILY-13162";Tend="1544";Tstart="1305";shortTE="F";uid="6ee5d643-3c18-4bef-9f89-e7477f3cc4f7"
NW_020271718.1	RepeatMasker	RC/Helitron	2339284	2339839	1489	-	.	ID="HELITRON-3_RPR";TEgroup="ctg_6%7CHELITRON-3_RPR%7C1";Tend="3208";Tstart="979";shortTE="F";uid="9be5af33-c99e-417b-93d4-a9acb1e5d6fe"
NW_020271718.1	RepeatMasker	Unknown	2095276	2095698	2745	-	.	ID="RND-4_FAMILY-504";Tend="1405";Tstart="960";shortTE="F";uid="38c74603-7ecf-4483-aa8d-946db4b324ae"
NW_020271718.1	RepeatMasker	Unknown	2428681	2429003	790	-	.	ID="RND-1_FAMILY-495";Tend="1061";Tstart="814";shortTE="F";uid="e481846f-ece6-40c5-b19c-764a95549c5e"
NW_020271718.1	RepeatMasker	DNA	2272784	2273947	5487	-	.	ID="RND-6_FAMILY-2797";Tend="2741";Tstart="1554";shortTE="F";uid="dbb47efe-2d6d-4689-94b1-a41ddbfff525"
NW_020271718.1	RepeatMasker	DNA/hAT-hATm	1685386	1685804	3076	-	.	ID="RND-1_FAMILY-254";Tend="1391";Tstart="971";shortTE="F";uid="60791c3c-278b-4041-88dd-249ff4de90ed"
NW_020271718.1	RepeatMasker	DNA/hAT-hAT19	1552423	1552740	2312	-	.	ID="RND-5_FAMILY-12";Tend="1547";Tstart="1234";shortTE="F";uid="ca62cad4-72c4-4109-80c7-57e704d20d20"
NW_020271718.1	RepeatMasker	Unknown	1836765	1837018	1772	-	.	ID="RND-6_FAMILY-6281";Tend="1576";Tstart="1323";shortTE="F";uid="7d8c2043-e906-4f55-b551-a93d410ba266"
NW_020271718.1	RepeatMasker	DNA/hAT-hAT19	2123836	2124550	2708	-	.	ID="RND-6_FAMILY-7848";Tend="1400";Tstart="700";shortTE="F";uid="456c96da-4af6-4504-9e97-542367129d24"
NW_020271718.1	RepeatMasker	DNA/hAT-hAT19	2745603	2745793	867	-	.	ID="DNA8-71B_AP";Tend="211";Tstart="19";shortTE="F";uid="b392ea92-2568-46b4-b3dd-a6b976be5073"
NW_020271718.1	RepeatMasker	DNA/hAT-hAT19	994456	995220	1474	-	.	ID="DNA8-52B_AP";TEgroup="ctg_6%7CDNA8-52B_AP%7C1";Tend="1100";Tstart="1";shortTE="F";uid="b3fee5d2-ce7b-4e03-a945-84019ebb7b3c"
NW_020271718.1	RepeatMasker	Unknown	2530318	2530502	1178	-	.	ID="RND-5_FAMILY-6027";Tend="1472";Tstart="1283";shortTE="F";uid="ccaa5838-3316-4f5c-b518-f0d28eec82b6"
NW_020271718.1	RepeatMasker	LINE/I-Jockey	8037	9063	793	-	.	ID="VINGI-21_LMI";Tend="2532";Tstart="1595";shortTE="F";uid="720f558f-2e9b-4654-b6a7-98f9ef82d225"
NW_020271718.1	RepeatMasker	Unknown	1285369	1285607	442	-	.	ID="RND-6_FAMILY-17647";Tend="1479";Tstart="1169";shortTE="F";uid="b06ce8ef-425c-40d0-b25e-d115af320d51"
NW_020271718.1	RepeatMasker	LINE/CR1	2265616	2265822	652	-	.	ID="RND-6_FAMILY-5539";Tend="866";Tstart="644";shortTE="F";uid="f9e533b9-f779-4f23-aab8-729b9d45dd48"
NW_020271718.1	RepeatMasker	DNA/hAT-Ac	676233	679574	27588	-	.	ID="RND-6_FAMILY-2440";Tend="3313";Tstart="58";shortTE="F";uid="5f3a7157-ea5b-41b7-a567-345c40d7e661"
NW_020271718.1	RepeatMasker	DNA/hAT-hAT19	892719	893729	5729	-	.	ID="rnd-1_family-72";Tend="2001";Tstart="909";shortTE="F";uid="da0c567f-22a1-4c32-8602-9bef666de4da"
NW_020271718.1	RepeatMasker	DNA/hAT-Tip100	2191582	2191682	577	-	.	ID="RND-5_FAMILY-6082";Tend="998";Tstart="903";shortTE="F";uid="de15adb5-3ca7-49d1-85f9-503ce2323ccb"
NW_020271718.1	RepeatMasker	RC/Helitron	2732290	2732427	784	-	.	ID="RND-6_FAMILY-6950";Tend="749";Tstart="613";shortTE="F";uid="c3c41c35-1837-4ed9-9bf2-3cc9c9435e59"
NW_020271718.1	RepeatMasker	Unknown	1394774	1395091	2391	-	.	ID="RND-5_FAMILY-3981";Tend="1148";Tstart="833";shortTE="F";uid="7aadac46-deef-42e8-b1d7-7ced9d40188b"
NW_020271718.1	RepeatMasker	Unknown	2398878	2399431	4012	-	.	ID="RND-5_FAMILY-1637";Tend="1445";Tstart="881";shortTE="F";uid="44a6e05e-9a88-4835-9242-a5c2e0e29d5c"
NW_020271718.1	RepeatMasker	DNA/hAT-Charlie	2052622	2052723	636	-	.	ID="RND-5_FAMILY-888";Tend="1530";Tstart="1427";shortTE="F";uid="cea9d266-eb29-401c-aed1-0865d7009a75"
NW_020271718.1	RepeatMasker	DNA/hAT-Tip100	2352021	2352558	2011	-	.	ID="RND-6_FAMILY-3856";Tend="1317";Tstart="805";shortTE="F";uid="fd44118d-7701-4d31-b2c1-ac93950a2566"
NW_020271718.1	RepeatMasker	DNA/hAT-Blackjack	1183755	1183959	436	-	.	ID="HAT-16_LMI";Tend="1587";Tstart="1380";shortTE="F";uid="e048de4e-b766-4087-8b46-f88cdbdc1604"
NW_020271718.1	RepeatMasker	DNA/hAT-Tip100	1915343	1915673	1969	-	.	ID="RND-4_FAMILY-93";Tend="1279";Tstart="948";shortTE="F";uid="f89a0b8f-fc3e-4855-8e45-f98bbb193d8f"
NW_020271718.1	RepeatMasker	RC/Helitron	246986	247103	631	-	.	ID="RND-1_FAMILY-554";Tend="1719";Tstart="1609";shortTE="F";uid="d8d2385e-ac05-4fe9-abbb-7d94c9d3485d"
NW_020271718.1	RepeatMasker	DNA/TcMar-Tc1	2011026	2012384	3898	-	.	ID="rnd-6_family-3719";Tend="1555";Tstart="193";shortTE="F";uid="e30c0a64-ca3b-4b88-a913-1507a561d0b0"
NW_020271718.1	RepeatMasker	Unknown	2534943	2535819	6755	-	.	ID="RND-6_FAMILY-3691";TEgroup="ctg_6%7CRND-6_FAMILY-3691%7C1";Tend="1824";Tstart="1007";shortTE="F";uid="5d97511d-b38e-4a2f-86ea-6a5af124719a"
NW_020271718.1	RepeatMasker	Retroposon?	1675420	1676225	4453	-	.	ID="RND-5_FAMILY-1625";Tend="1758";Tstart="889";shortTE="F";uid="d1bc31e7-c8fe-4156-9157-f306135f2fac"
NW_020271718.1	RepeatMasker	DNA/hAT-Tip100	923851	924109	1367	-	.	ID="RND-5_FAMILY-2195";Tend="1148";Tstart="890";shortTE="F";uid="3d24ca08-a3d8-4968-a0b4-743345175fe6"
NW_020271718.1	RepeatMasker	DNA/hAT-hAT19	2663624	2663822	556	-	.	ID="RND-6_FAMILY-4555";Tend="1860";Tstart="1598";shortTE="F";uid="4d4ab23d-611c-4b3b-a7c9-c59ae60a0760"
NW_020271718.1	RepeatMasker	DNA/TcMar-Tc1	686607	687351	5520	-	.	ID="RND-1_FAMILY-375";Tend="1567";Tstart="852";shortTE="F";uid="5a086f13-4970-4850-9362-4f350c59f170"
NW_020271718.1	RepeatMasker	Unknown	172130	172355	1895	-	.	ID="RND-1_FAMILY-443";Tend="1412";Tstart="1187";shortTE="F";uid="71f6e81d-7b64-48a3-a36b-fb1cf761c2b2"
NW_020271718.1	RepeatMasker	DNA/hAT-Tip100	1351697	1352432	4697	-	.	ID="RND-5_FAMILY-8228";Tend="1687";Tstart="924";shortTE="F";uid="9678198b-85e4-4062-b374-33ef858289c1"
NW_020271718.1	RepeatMasker	DNA/hAT	242483	242782	1253	-	.	ID="RND-6_FAMILY-4484";Tend="1765";Tstart="1467";shortTE="F";uid="da5214ae-9a3e-4bb7-b7a0-04cd3d9d5a18"
NW_020271718.1	RepeatMasker	Unknown	924850	925562	5444	-	.	ID="RND-6_FAMILY-4752";Tend="1606";Tstart="886";shortTE="F";uid="703f37d9-30c5-4205-a458-9bc187547d3d"
NW_020271718.1	RepeatMasker	DNA/hAT-Charlie	1650113	1650551	2662	-	.	ID="RND-1_FAMILY-91";Tend="1400";Tstart="963";shortTE="F";uid="383c843e-a7b0-4818-9d0c-9c8763c56c02"
NW_020271718.1	RepeatMasker	DNA/hAT-Tip100	2779979	2780306	2295	-	.	ID="RND-1_FAMILY-75";Tend="1280";Tstart="956";shortTE="F";uid="4d9a9136-656b-48a0-a952-3963ef2261d9"
NW_020271718.1	RepeatMasker	RC/Helitron	308525	309800	8412	-	.	ID="RND-6_FAMILY-7281";Tend="2315";Tstart="936";shortTE="F";uid="424e08a1-a5c8-44bd-a93c-e64948ad3bc8"
NW_020271718.1	RepeatMasker	DNA/MULE-MuDR	2453730	2453868	604	-	.	ID="RND-6_FAMILY-3655";Tend="205";Tstart="79";shortTE="F";uid="98e450fb-1cfe-40b6-a1e9-a8908eda3bde"
NW_020271718.1	RepeatMasker	DNA/hAT-hAT19	1984717	1985138	1641	-	.	ID="RND-5_FAMILY-545";Tend="1561";Tstart="1088";shortTE="F";uid="54e09129-7cfd-4903-925e-e29c420cb994"
NW_020271718.1	RepeatMasker	Unknown	41216	42116	6404	-	.	ID="RND-6_FAMILY-3677";Tend="1576";Tstart="657";shortTE="F";uid="7aa5b547-91ba-4096-b71d-cda7af0963dd"
NW_020271718.1	RepeatMasker	DNA/hAT-Tip100	2632208	2632756	1350	-	.	ID="DNA8-100B_AP";Tend="501";Tstart="1";shortTE="F";uid="3969ba92-d665-4b51-adbd-3c704e5fa46d"
NW_020271718.1	RepeatMasker	DNA/P	1408250	1409389	9635	-	.	ID="RND-6_FAMILY-5968";Tend="2873";Tstart="1735";shortTE="F";uid="92434007-bebc-478b-aa6f-d612b864fa51"
NW_020271718.1	RepeatMasker	Unknown	1388555	1388947	2443	-	.	ID="RND-5_FAMILY-2913";Tend="1365";Tstart="919";shortTE="F";uid="28c2e990-0a8c-4867-887a-91d948508ceb"
NW_020271718.1	RepeatMasker	Unknown	2491507	2491895	2995	-	.	ID="RND-1_FAMILY-340";Tend="1330";Tstart="956";shortTE="F";uid="7e9871e5-0224-42d8-a06a-44e153875d6d"
NW_020271718.1	RepeatMasker	DNA/Academ-1	189215	189363	516	-	.	ID="ACADEM-1_AP";Tend="1116";Tstart="967";shortTE="F";uid="8617fa39-7770-4ec9-a82f-83c36784ce69"
NW_020271718.1	RepeatMasker	Unknown	2846091	2846306	795	-	.	ID="RND-6_FAMILY-5705";Tend="1358";Tstart="1186";shortTE="F";uid="91660643-87ff-4ffb-9d59-2af9ecadb58c"
NW_020271718.1	RepeatMasker	Unknown	1790503	1790635	446	-	.	ID="RND-6_FAMILY-3560";Tend="1774";Tstart="1644";shortTE="F";uid="7335b45a-37c8-45f5-a99e-a4d07cb6440d"
NW_020271718.1	RepeatMasker	Unknown	139252	139927	5578	-	.	ID="RND-6_FAMILY-26497";Tend="1563";Tstart="889";shortTE="F";uid="0861a4dc-763b-41f1-8edf-365595838f57"
NW_020271718.1	RepeatMasker	DNA/hAT-hAT19	1988122	1988671	2761	-	.	ID="RND-6_FAMILY-3051";Tend="1492";Tstart="918";shortTE="F";uid="08a5d281-d816-48c1-941e-25c8373b2a95"
NW_020271718.1	RepeatMasker	DNA/MULE-MuDR	1704216	1704386	483	-	.	ID="RND-6_FAMILY-1427";TEgroup="ctg_6%7CRND-6_FAMILY-1427%7C1";Tend="1785";Tstart="721";shortTE="F";uid="b4fea2ef-4526-46d8-82c6-fd01888eac47"
NW_020271718.1	RepeatMasker	LINE/Penelope	1986449	1986677	1312	-	.	ID="RND-5_FAMILY-147";Tend="930";Tstart="701";shortTE="F";uid="304c15ca-d584-497c-b955-0c5d76bd1a2f"
NW_020271718.1	RepeatMasker	Unknown	2679701	2679972	572	-	.	ID="RND-6_FAMILY-3950";Tend="1318";Tstart="1071";shortTE="F";uid="2f69d072-b128-465b-834b-7119c7386534"
NW_020271718.1	RepeatMasker	DNA/hAT-Tip100	2050455	2051330	7687	-	.	ID="RND-5_FAMILY-5355";Tend="1810";Tstart="935";shortTE="F";uid="32133a98-43ee-4e36-8c97-4103c3085e1d"
NW_020271718.1	RepeatMasker	Unknown	1400283	1401096	5909	-	.	ID="RND-5_FAMILY-441";Tend="1573";Tstart="754";shortTE="F";uid="e97daa3a-e0ef-40e8-91db-3bd17d761545"
NW_020271718.1	RepeatMasker	LINE/RTE-BovB	1274910	1275451	3838	-	.	ID="RND-5_FAMILY-12515";Tend="1436";Tstart="883";shortTE="F";uid="a594d924-1723-4bbe-9e86-1bc27d12c9db"
NW_020271718.1	RepeatMasker	DNA/Ginger-2	291658	293051	10862	-	.	ID="RND-1_FAMILY-535";Tend="1470";Tstart="106";shortTE="F";uid="2d55b185-4671-4202-b5b9-128db10b8986"
NW_020271718.1	RepeatMasker	Unknown	1085593	1085763	703	-	.	ID="RND-6_FAMILY-3308";Tend="1810";Tstart="1644";shortTE="F";uid="fca7ce9d-bbb3-43b9-bdad-1c748d90247a"
NW_020271718.1	RepeatMasker	LINE/Penelope	1664003	1664152	404	-	.	ID="RND-5_FAMILY-147";Tend="1548";Tstart="1401";shortTE="F";uid="52450f1b-bb85-4534-8c2c-63ad3ac62300"
NW_020271718.1	RepeatMasker	DNA/hAT-hAT19	239672	240406	4543	-	.	ID="RND-5_FAMILY-488";Tend="1666";Tstart="903";shortTE="F";uid="517c52ce-ef5f-48e7-b675-2a65926e066e"
NW_020271718.1	RepeatMasker	DNA/hAT-hAT19	2524517	2525018	2364	-	.	ID="RND-6_FAMILY-8494";Tend="1384";Tstart="853";shortTE="F";uid="67090160-c540-4157-a61c-f547a1a34678"
NW_020271718.1	RepeatMasker	DNA/hAT-hAT19	176949	177238	1193	-	.	ID="RND-5_FAMILY-545";Tend="1264";Tstart="985";shortTE="F";uid="2ff8428b-62dd-4311-b9c4-b80b6d212c07"
NW_020271718.1	RepeatMasker	DNA/hAT-Charlie	231956	232181	1284	-	.	ID="RND-6_FAMILY-5390";Tend="1425";Tstart="1196";shortTE="F";uid="5767e3fc-1485-4855-be39-4fe60eac4d7d"
NW_020271718.1	RepeatMasker	DNA/hAT-Charlie	1676598	1677088	3282	-	.	ID="RND-1_FAMILY-335";Tend="1477";Tstart="940";shortTE="F";uid="209f3a9d-c3ae-4fd4-b386-e507805bb4c8"
NW_020271718.1	RepeatMasker	Unknown	1656766	1657034	1096	-	.	ID="RND-5_FAMILY-6686";Tend="1264";Tstart="988";shortTE="F";uid="b16f636c-7ae0-4bfe-bc93-35e3e4948edf"
NW_020271718.1	RepeatMasker	Unknown	2451002	2451442	929	-	.	ID="RND-1_FAMILY-163";TEgroup="ctg_6%7CRND-1_FAMILY-163%7C2";Tend="1755";Tstart="923";shortTE="F";uid="81b03691-a7f5-4406-badc-c87e491a4ea7"
NW_020271718.1	RepeatMasker	LINE/L2	319171	320079	535	-	.	ID="RND-6_FAMILY-1179";Tend="1112";Tstart="320";shortTE="F";uid="d3a7a62a-da18-4fdf-ad4f-f7580783ba46"
NW_020271718.1	RepeatMasker	DNA/hAT-Charlie	1792324	1792554	1353	-	.	ID="RND-6_FAMILY-5390";Tend="1430";Tstart="1197";shortTE="F";uid="8fb8876a-0e92-4ea3-b896-24cd2e1f2e47"
NW_020271718.1	RepeatMasker	Unknown	2399610	2400355	4857	-	.	ID="RND-6_FAMILY-8114";Tend="1618";Tstart="853";shortTE="F";uid="2a2a7a22-8524-466c-ac15-db635d93f4d9"
NW_020271718.1	RepeatMasker	Unknown	2661920	2662136	1576	-	.	ID="RND-6_FAMILY-3560";Tend="1012";Tstart="788";shortTE="F";uid="1b21298d-a433-4625-bbb0-9bb5f661cfd1"
NW_020271718.1	RepeatMasker	DNA/Ginger-2	1984416	1984602	471	-	.	ID="RND-6_FAMILY-2414";Tend="1447";Tstart="1272";shortTE="F";uid="d815c2b7-0140-4481-800f-cdf4216a7b17"
NW_020271718.1	RepeatMasker	DNA/hAT-Tip100	444599	444720	467	-	.	ID="RND-6_FAMILY-14954";Tend="1055";Tstart="930";shortTE="F";uid="ae38272a-5c90-4e94-8a47-8353ba4d142a"
NW_020271718.1	RepeatMasker	DNA/hAT-Tip100	241223	241719	2616	-	.	ID="RND-1_FAMILY-101";Tend="1410";Tstart="909";shortTE="F";uid="9ad1001f-e453-46c8-9ef9-a9da879c3acd"
NW_020271718.1	RepeatMasker	Unknown	417180	417848	4964	-	.	ID="RND-1_FAMILY-353";Tend="1527";Tstart="859";shortTE="F";uid="d0f6c3c4-96d4-4d3e-b476-8aaf99791047"
NW_020271718.1	RepeatMasker	DNA/TcMar-Tc1	2638133	2638253	427	-	.	ID="MARINER-62_HSAL";Tend="472";Tstart="352";shortTE="F";uid="9323ff37-1289-438e-9e4f-0ff3e535a259"
NW_020271718.1	RepeatMasker	DNA/MULE-MuDR	2804424	2804632	1262	-	.	ID="RND-6_FAMILY-261";Tend="1185";Tstart="986";shortTE="F";uid="c096cd64-7ef1-4b03-9d5c-8502c47bb3d3"
NW_020271718.1	RepeatMasker	RC/Helitron	2731997	2732297	671	-	.	ID="RND-6_FAMILY-6950";TEgroup="ctg_6%7CRND-6_FAMILY-6950%7C3";Tend="1679";Tstart="572";shortTE="F";uid="22522a92-440c-4fdf-81eb-269a69dfa30d"
NW_020271718.1	RepeatMasker	Unknown	869806	869963	573	-	.	ID="RND-4_FAMILY-1193";Tend="1119";Tstart="964";shortTE="F";uid="c5651823-628f-412f-8740-e44575026f10"
NW_020271718.1	RepeatMasker	Unknown	286071	286244	1024	-	.	ID="RND-5_FAMILY-911";Tend="1655";Tstart="1484";shortTE="F";uid="1f649453-0b03-441c-b4bb-e2315c793df3"
NW_020271718.1	RepeatMasker	Unknown	1880435	1880759	2321	-	.	ID="RND-1_FAMILY-185";Tend="1254";Tstart="930";shortTE="F";uid="2eddecc6-1c47-4c29-aca3-1e4c43284126"
NW_020271718.1	RepeatMasker	LINE/I	1636852	1638663	9253	-	.	ID="RND-6_FAMILY-3631";Tend="1737";Tstart="23";shortTE="F";uid="466340d1-4deb-4d6e-b60a-8624ecaabf26"
NW_020271718.1	RepeatMasker	Unknown	1323935	1324352	2787	-	.	ID="RND-4_FAMILY-116";Tend="1309";Tstart="920";shortTE="F";uid="3dd3881a-a5dc-4629-ae25-25ff449237dc"
NW_020271718.1	RepeatMasker	DNA/hAT	1797976	1798375	1916	-	.	ID="RND-6_FAMILY-3160";Tend="1271";Tstart="898";shortTE="F";uid="ec0b995e-fb9e-4f6a-9159-a6cb56b54a75"
NW_020271718.1	RepeatMasker	DNA/hAT-hAT19	1306121	1306743	1466	-	.	ID="DNA8-95_AP";TEgroup="ctg_6%7CDNA8-95_AP%7C1";Tend="967";Tstart="8";shortTE="F";uid="4b8a2155-a1ce-4488-8be9-31c6be472a08"
NW_020271718.1	RepeatMasker	Unknown	383460	384162	2485	-	.	ID="RND-5_FAMILY-2803";Tend="1582";Tstart="857";shortTE="F";uid="629b550c-db16-489c-a4bd-98a4ebedf4f6"
NW_020271718.1	RepeatMasker	DNA	1857271	1857775	3786	-	.	ID="RND-5_FAMILY-2872";Tend="1861";Tstart="1373";shortTE="F";uid="4beb0104-41ce-488c-bf55-4478819f8f51"
NW_020271718.1	RepeatMasker	LINE/I-Jockey	1807952	1808150	633	-	.	ID="RND-6_FAMILY-14158";Tend="903";Tstart="706";shortTE="F";uid="ae324ac7-0086-4df3-bdd3-7880b894b310"
NW_020271718.1	RepeatMasker	RC/Helitron	152117	152338	779	-	.	ID="RND-4_FAMILY-485";Tend="1348";Tstart="1105";shortTE="F";uid="4118f535-f8b2-4597-b707-861549016697"
NW_020271718.1	RepeatMasker	Unknown	886540	886655	412	-	.	ID="RND-4_FAMILY-1193";Tend="1138";Tstart="1031";shortTE="F";uid="96f9a6f9-8e21-4512-9e0c-5885b22feb75"
NW_020271718.1	RepeatMasker	DNA/hAT-Charlie	2111094	2111510	1932	-	.	ID="RND-1_FAMILY-155";Tend="1354";Tstart="950";shortTE="F";uid="e55d7b2d-5976-4e31-8a6d-0c7b546d6a9c"
NW_020271718.1	RepeatMasker	DNA/hAT-Tip100	1882572	1882687	793	-	.	ID="RND-5_FAMILY-1609";Tend="1024";Tstart="908";shortTE="F";uid="f0d40a1d-b1af-4bb9-a505-bdc6e19f4d50"
NW_020271718.1	RepeatMasker	Unknown	1304198	1304533	1996	-	.	ID="RND-1_FAMILY-302";Tend="1300";Tstart="954";shortTE="F";uid="74eb9e31-30d4-4247-8d5c-63920e11d355"
NW_020271718.1	RepeatMasker	DNA	649613	650053	1184	-	.	ID="TTAA2C_AP";Tend="423";Tstart="1";shortTE="F";uid="223b2730-4028-4e0f-8e53-84305df0be74"
NW_020271718.1	RepeatMasker	DNA/MULE-MuDR	2765432	2765542	418	-	.	ID="RND-6_FAMILY-1427";Tend="1741";Tstart="1639";shortTE="F";uid="2d224b62-71cc-447f-bd89-ea03a8723183"
NW_020271718.1	RepeatMasker	LINE/I-Jockey	1894441	1896149	3417	-	.	ID="RND-6_FAMILY-6776";Tend="2811";Tstart="336";shortTE="F";uid="42ffa122-351f-412f-9228-cb8bb7232865"
NW_020271718.1	RepeatMasker	DNA/hAT?	49737	50212	3312	-	.	ID="RND-5_FAMILY-2388";Tend="1429";Tstart="958";shortTE="F";uid="19e471eb-3720-4761-8fde-61a6afd2d4b9"
NW_020271718.1	RepeatMasker	Unknown	1160957	1162571	7643	-	.	ID="RND-6_FAMILY-4816";Tend="1760";Tstart="302";shortTE="F";uid="d66b1f80-6c21-4fff-ba33-139b24a0319c"
NW_020271718.1	RepeatMasker	DNA/TcMar-Mariner	731600	732900	7946	-	.	ID="RND-1_FAMILY-585";Tend="1987";Tstart="671";shortTE="F";uid="a57274eb-fe21-428e-89f7-61d27d5c7461"
NW_020271718.1	RepeatMasker	DNA/hAT-Tip100	2252005	2252160	465	-	.	ID="RND-1_FAMILY-293";TEgroup="ctg_6%7CRND-1_FAMILY-293%7C1";Tend="1818";Tstart="1028";shortTE="F";uid="dce3b4c0-97ca-4f9e-b942-40948e3f40f5"
NW_020271718.1	RepeatMasker	DNA/TcMar-Tc1	311284	311571	1850	-	.	ID="RND-1_FAMILY-236";Tend="1608";Tstart="1315";shortTE="F";uid="e1d0a0a3-4d3f-4e03-a42b-04fe7af908e6"
NW_020271718.1	RepeatMasker	Unknown	564435	564716	884	-	.	ID="RND-6_FAMILY-3280";Tend="1220";Tstart="971";shortTE="F";uid="97ec912d-3dd2-461b-b653-b166980898e5"
NW_020271718.1	RepeatMasker	DNA/hAT-Tip100	1802625	1803511	4810	-	.	ID="RND-4_FAMILY-713";Tend="1851";Tstart="1032";shortTE="F";uid="753e3ab1-04b3-4c2a-bda4-18bb5b5cb72a"
NW_020271718.1	RepeatMasker	DNA/MULE-MuDR	2232235	2232581	478	-	.	ID="MUDR12X_AP";TEgroup="ctg_6%7CMUDR12X_AP%7C1";Tend="385";Tstart="117";shortTE="T";uid="0c2bbe05-b5e6-4386-bdc8-067485674f3b"
NW_020271718.1	RepeatMasker	DNA/hAT-Charlie	1820275	1820531	1195	-	.	ID="RND-5_FAMILY-5168";Tend="1171";Tstart="948";shortTE="F";uid="cb2f28c8-89f3-42d8-8615-3d1f0b3a1c71"
NW_020271718.1	RepeatMasker	Unknown	1357621	1359876	6497	-	.	ID="RND-6_FAMILY-486";Tend="2292";Tstart="152";shortTE="F";uid="ab1c5961-9d1a-4a18-be6e-2443b7003b19"
NW_020271718.1	RepeatMasker	LINE/I-Jockey	1272072	1272760	1140	-	.	ID="RND-5_FAMILY-6808";Tend="855";Tstart="177";shortTE="F";uid="82a70e94-c260-4d26-9cda-67e2f44623de"
NW_020271718.1	RepeatMasker	DNA/hAT	2423040	2423679	3220	-	.	ID="RND-4_FAMILY-790";Tend="1651";Tstart="1037";shortTE="F";uid="cbdef1e7-5775-4ad6-bb91-af5f87ef7518"
NW_020271718.1	RepeatMasker	RC/Helitron	12430	13926	9819	-	.	ID="RND-1_FAMILY-45";Tend="2409";Tstart="860";shortTE="F";uid="6888bf58-fc2e-49a4-9060-cb2beb8c6665"
NW_020271718.1	RepeatMasker	DNA/hAT-hAT19	1584113	1584434	2108	-	.	ID="RND-4_FAMILY-212";Tend="1273";Tstart="943";shortTE="F";uid="fccd0f19-8c86-445a-90e4-858a9f680e95"
NW_020271718.1	RepeatMasker	Unknown	1583204	1583767	2018	-	.	ID="RND-1_FAMILY-6";TEgroup="ctg_6%7CRND-1_FAMILY-6%7C1";Tend="1516";Tstart="947";shortTE="F";uid="96ff7b72-b50a-47f7-97b1-ae79e1b2b09c"
NW_020271718.1	RepeatMasker	Unknown	1685087	1685384	1511	-	.	ID="RND-6_FAMILY-4683";Tend="1711";Tstart="1420";shortTE="F";uid="c7212d51-a838-4b21-93c4-827ba4c1b611"
NW_020271718.1	RepeatMasker	DNA	306132	306239	410	-	.	ID="RND-6_FAMILY-3521";Tend="1094";Tstart="975";shortTE="F";uid="6b5834fc-9ab7-45bc-ad5d-0b88ecaa3c4f"
NW_020271718.1	RepeatMasker	DNA/hAT-Tip100	1781073	1781235	601	-	.	ID="RND-6_FAMILY-2678";Tend="1142";Tstart="981";shortTE="F";uid="f75eadf5-e075-4075-b103-501d7db6a373"
NW_020271718.1	RepeatMasker	RC/Helitron	806195	806587	670	-	.	ID="HELITRON-4_HBUR";Tend="580";Tstart="195";shortTE="F";uid="f6e65b12-d6cc-468f-bc4f-6e375050da35"
NW_020271718.1	RepeatMasker	LINE/I-Jockey	1105921	1106179	573	-	.	ID="RND-6_FAMILY-1430";Tend="1112";Tstart="864";shortTE="F";uid="ec13c54f-3662-4658-9130-c115ac6c566a"
NW_020271718.1	RepeatMasker	DNA/hAT-Charlie	358505	358701	747	-	.	ID="RND-5_FAMILY-3106";Tend="1448";Tstart="1261";shortTE="F";uid="370db957-9c7d-4be5-82be-5813533f9a66"
NW_020271718.1	RepeatMasker	DNA/hAT-Charlie	2679217	2679586	1543	-	.	ID="RND-1_FAMILY-155";Tend="1290";Tstart="945";shortTE="F";uid="78c35a8f-39c9-4d9b-9624-51c27a4e6e79"
NW_020271718.1	RepeatMasker	DNA/hAT-Tip100	986645	987480	5499	-	.	ID="RND-6_FAMILY-21620";Tend="1463";Tstart="643";shortTE="F";uid="a0f2c084-9282-4a2a-8d49-988672677cc8"
NW_020271718.1	RepeatMasker	DNA/MULE-MuDR	183606	184256	3804	-	.	ID="RND-5_FAMILY-1335";Tend="1633";Tstart="954";shortTE="F";uid="c673fcb4-2191-4361-b3d8-eb802d261438"
NW_020271718.1	RepeatMasker	Unknown	1369489	1369714	1512	-	.	ID="RND-1_FAMILY-12";Tend="1208";Tstart="983";shortTE="F";uid="4bc91ab9-30cc-4afa-ae0a-5da4f671ad80"
NW_020271718.1	RepeatMasker	LINE/I-Jockey	1945229	1945382	1123	-	.	ID="RND-6_FAMILY-3902";Tend="1179";Tstart="1026";shortTE="F";uid="a0ec320d-b476-45a5-8fde-1c6d2405f6c3"
NW_020271718.1	RepeatMasker	RC/Helitron	1732500	1732635	404	-	.	ID="HELITRON-N4_PPO";Tend="132";Tstart="6";shortTE="F";uid="5e1989c2-fbe0-4c1b-912d-7f1c8b04ca72"
NW_020271718.1	RepeatMasker	Unknown	1298235	1299016	2366	-	.	ID="RND-6_FAMILY-9911";Tend="1706";Tstart="935";shortTE="F";uid="cdab6c74-32c1-4998-8a54-eda3adaef600"
NW_020271718.1	RepeatMasker	DNA/hAT-Blackjack	63472	64303	5571	-	.	ID="RND-5_FAMILY-607";Tend="1795";Tstart="928";shortTE="F";uid="02a40496-726d-44c9-8d61-d86cda042591"
NW_020271718.1	RepeatMasker	Unknown	2357008	2357210	752	-	.	ID="RND-6_FAMILY-10879";Tend="1071";Tstart="879";shortTE="F";uid="5cd50cd8-6c8e-4899-b389-c386662c5fc4"
NW_020271718.1	RepeatMasker	DNA/hAT-hAT19	1379857	1380040	837	-	.	ID="RND-6_FAMILY-3051";Tend="1382";Tstart="1196";shortTE="F";uid="c59be0da-56d1-46c6-93be-1ac6996ce400"
NW_020271718.1	RepeatMasker	DNA	1986288	1986427	456	-	.	ID="TTAA18B_AP";Tend="539";Tstart="402";shortTE="F";uid="f6e4d130-2d11-424a-85ac-e234d9640636"
NW_020271718.1	RepeatMasker	Unknown	1244447	1244879	2918	-	.	ID="RND-1_FAMILY-39";Tend="1436";Tstart="991";shortTE="F";uid="098dfb71-489a-4396-aeff-921c4fa70912"
NW_020271718.1	RepeatMasker	DNA	1990666	1990996	2173	-	.	ID="RND-1_FAMILY-23";Tend="1660";Tstart="1308";shortTE="F";uid="91a859d4-81ff-4214-92ee-339441b34d7a"
NW_020271718.1	RepeatMasker	Unknown	775064	775341	1717	-	.	ID="RND-6_FAMILY-3379";Tend="1300";Tstart="985";shortTE="F";uid="8a9a11f9-c07a-49bb-b4f4-5bc193c48bb7"
NW_020271718.1	RepeatMasker	DNA/hAT-Ac	1869905	1871412	1077	-	.	ID="rnd-6_family-2440";Tend="2298";Tstart="817";shortTE="F";uid="2a0c417a-8dc3-405f-bd23-ec9063ce5253"
NW_020271718.1	RepeatMasker	DNA/hAT-hAT19	647394	647849	2217	-	.	ID="RND-6_FAMILY-5408";Tend="1482";Tstart="1041";shortTE="F";uid="881d7c42-7760-40d2-9d97-414bfd78b3c8"
NW_020271718.1	RepeatMasker	DNA/hAT	2805839	2806189	1854	-	.	ID="RND-1_FAMILY-277";Tend="1365";Tstart="1008";shortTE="F";uid="952d06ca-3661-4086-acbc-65f25df947ac"
NW_020271718.1	RepeatMasker	LINE/I-Jockey	2177314	2177687	914	-	.	ID="RND-1_FAMILY-418";Tend="833";Tstart="470";shortTE="F";uid="f7dc11d5-91ac-4af8-a8ff-e6446becdfa2"
NW_020271718.1	RepeatMasker	DNA/hAT	1617249	1618107	6183	-	.	ID="RND-6_FAMILY-11930";Tend="2133";Tstart="1260";shortTE="F";uid="0fcb5d08-af4e-4b38-8e6f-3ccf4c9e2f15"
NW_020271718.1	RepeatMasker	Unknown	514534	514934	2777	-	.	ID="RND-5_FAMILY-2488";Tend="1327";Tstart="923";shortTE="F";uid="e206a2c7-1481-4451-beca-9667bc173cfe"
NW_020271718.1	RepeatMasker	DNA/hAT-Tip100	1251087	1251390	1719	-	.	ID="RND-4_FAMILY-400";Tend="1287";Tstart="983";shortTE="F";uid="41789106-e665-4550-9da5-2eff488f0a7b"
NW_020271718.1	RepeatMasker	Unknown	1325173	1325507	2386	-	.	ID="RND-5_FAMILY-17333";Tend="1261";Tstart="904";shortTE="F";uid="16828ff5-a23a-473e-b005-e47c02694532"
NW_020271718.1	RepeatMasker	DNA/hAT-Charlie	1883138	1883459	1048	-	.	ID="RND-6_FAMILY-3709";Tend="1844";Tstart="1486";shortTE="F";uid="7de72e6a-f624-4b8d-b5d4-c14b3d2fb556"
NW_020271718.1	RepeatMasker	Unknown	2742602	2742718	613	-	.	ID="RND-6_FAMILY-2510";Tend="1348";Tstart="1228";shortTE="F";uid="ca22d8c2-c77a-4a83-aca0-5d70df6b8839"
NW_020271718.1	RepeatMasker	DNA/TcMar-Pogo	1340906	1341354	3419	-	.	ID="RND-5_FAMILY-2088";Tend="1543";Tstart="1088";shortTE="F";uid="45386fa8-736d-4a14-9af7-980926d2b07c"
NW_020271718.1	RepeatMasker	DNA/MULE-MuDR	987554	987831	718	-	.	ID="RND-5_FAMILY-2186";Tend="1752";Tstart="1512";shortTE="F";uid="11bba076-bcf6-4862-900a-1623590e22fe"
NW_020271718.1	RepeatMasker	Unknown	1691766	1692031	1679	-	.	ID="RND-1_FAMILY-415";Tend="1181";Tstart="944";shortTE="F";uid="3c33cd71-8515-4b76-97ee-50461a8ee8b1"
NW_020271718.1	RepeatMasker	DNA	2010520	2010754	927	-	.	ID="RND-1_FAMILY-16";Tend="1159";Tstart="918";shortTE="F";uid="44a88bee-f2ef-40ca-b956-8305e512b502"
NW_020271718.1	RepeatMasker	DNA/hAT-Charlie	2457776	2458436	5403	-	.	ID="RND-5_FAMILY-1279";Tend="1622";Tstart="962";shortTE="F";uid="d68f90fd-505c-4835-8d15-3093f5107492"
NW_020271718.1	RepeatMasker	LINE/Penelope	2755077	2755747	2372	-	.	ID="RND-5_FAMILY-147";Tend="1481";Tstart="876";shortTE="F";uid="4555bdb5-c4eb-4ff1-8254-df3faa82782d"
NW_020271718.1	RepeatMasker	Unknown	1618035	1618816	6245	-	.	ID="RND-5_FAMILY-1060";Tend="1735";Tstart="954";shortTE="F";uid="ac0fd121-002a-43f1-bfb5-6db8dc18ecd7"
NW_020271718.1	RepeatMasker	DNA/hAT-Charlie	2469704	2470467	5443	-	.	ID="RND-1_FAMILY-214";Tend="1744";Tstart="955";shortTE="F";uid="52c6c77c-5937-4614-ab0f-e19ed57d9777"
NW_020271718.1	RepeatMasker	DNA/hAT-Tip100	107140	107339	655	-	.	ID="RND-6_FAMILY-2678";Tend="1140";Tstart="948";shortTE="F";uid="4c8048ec-9fc2-4104-9d05-3ac0e3ccb259"
NW_020271718.1	RepeatMasker	DNA/TcMar-Mariner	870820	871249	2804	-	.	ID="RND-6_FAMILY-2192";Tend="1770";Tstart="1342";shortTE="F";uid="ec5a8925-87ec-4c7f-aa80-f63c430d8b65"
NW_020271718.1	RepeatMasker	Unknown	1742116	1742530	1957	-	.	ID="RND-6_FAMILY-3693";Tend="913";Tstart="419";shortTE="F";uid="680fd2de-d82b-4cc7-81f8-e980a99a9e20"
NW_020271718.1	RepeatMasker	Unknown	1974571	1974754	1253	-	.	ID="RND-5_FAMILY-1751";Tend="1107";Tstart="922";shortTE="F";uid="07259c28-d7c0-45c6-aaa5-75682a89e9f9"
NW_020271718.1	RepeatMasker	DNA/hAT-Charlie	1860563	1861030	3543	-	.	ID="RND-5_FAMILY-3843";Tend="1479";Tstart="1009";shortTE="F";uid="b8829f5b-cc9a-4fc3-b256-7773c0bc50ce"
NW_020271718.1	RepeatMasker	LINE/L2	1649236	1649654	2245	-	.	ID="RND-6_FAMILY-1488";Tend="1382";Tstart="991";shortTE="F";uid="1fa6a868-3219-4aed-883d-ab21265eb9e9"
NW_020271718.1	RepeatMasker	Unknown	1314419	1314678	1020	-	.	ID="RND-6_FAMILY-1345";Tend="1255";Tstart="930";shortTE="F";uid="7c6d890e-01e3-4079-af05-f9c3dbadc625"
NW_020271718.1	RepeatMasker	Unknown	1158270	1158737	1394	-	.	ID="RND-4_FAMILY-901";Tend="1956";Tstart="1481";shortTE="F";uid="09b559f3-b99c-48b5-a0b3-a640b33a6b42"
NW_020271718.1	RepeatMasker	Unknown	1919027	1919392	2121	-	.	ID="RND-4_FAMILY-909";Tend="1331";Tstart="968";shortTE="F";uid="c0705502-9a8f-4315-a7f1-b0a5ebdc7bce"
NW_020271718.1	RepeatMasker	DNA	405537	405678	773	-	.	ID="ttaa16_ap";Tend="138";Tstart="1";shortTE="F";uid="c2c81b82-4763-4562-9a81-d039c4893f47"
NW_020271718.1	RepeatMasker	LINE/I-Jockey	1842230	1842557	1191	-	.	ID="RND-6_FAMILY-2225";Tend="902";Tstart="586";shortTE="F";uid="93fb298b-e66c-41f1-83ec-5a862bb269c1"
NW_020271718.1	RepeatMasker	DNA/hAT-Ac	2409275	2409996	3198	-	.	ID="RND-4_FAMILY-981";Tend="1832";Tstart="1164";shortTE="F";uid="7ab022be-dd0c-40e4-bf51-298c4ad83a2c"
NW_020271718.1	RepeatMasker	DNA	386393	386572	1272	-	.	ID="RND-1_FAMILY-296";Tend="1821";Tstart="1648";shortTE="F";uid="88890aac-feec-4364-960e-d2beb5cd9a38"
NW_020271718.1	RepeatMasker	Unknown	1337437	1337896	525	-	.	ID="RND-5_FAMILY-4384";TEgroup="ctg_6%7CRND-5_FAMILY-4384%7C1";Tend="1658";Tstart="1327";shortTE="F";uid="9fb81894-ae51-4fbb-a3e1-fe6ceefc168e"
NW_020271718.1	RepeatMasker	DNA	2644493	2645123	4627	-	.	ID="RND-1_FAMILY-5";Tend="1572";Tstart="938";shortTE="F";uid="34ef4b78-c41b-4bb9-b34d-90a76c26ec36"
NW_020271718.1	RepeatMasker	DNA/hAT	1083400	1083871	2626	-	.	ID="RND-3_FAMILY-12";Tend="1421";Tstart="945";shortTE="F";uid="9a4e750e-0754-4068-b3b1-7944cf712d2a"
NW_020271718.1	RepeatMasker	LTR/Gypsy	1728803	1728929	484	-	.	ID="GYPSY-24_DEL-I";Tend="2738";Tstart="2613";shortTE="F";uid="0089939f-d2e4-4936-891c-8aa0b23fcb0b"
NW_020271718.1	RepeatMasker	DNA/hAT-hAT19	1564292	1564548	452	-	.	ID="RND-1_FAMILY-549";Tend="1032";Tstart="764";shortTE="F";uid="f1fb2404-dc99-482d-b9bb-cce386e133a7"
NW_020271718.1	RepeatMasker	DNA	1539618	1540282	786	-	.	ID="RND-1_FAMILY-23";TEgroup="ctg_6%7CRND-1_FAMILY-23%7C1";Tend="1706";Tstart="953";shortTE="F";uid="e940bde7-0da2-4b0e-9424-03f6481b86bd"
NW_020271718.1	RepeatMasker	DNA/hAT-Tip100	1699122	1699400	1273	-	.	ID="RND-5_FAMILY-6228";TEgroup="ctg_6%7CRND-5_FAMILY-6228%7C1";Tend="1664";Tstart="912";shortTE="F";uid="d52180f6-704e-4a3b-8e41-1e2fda931b75"
NW_020271718.1	RepeatMasker	DNA/hAT-Ac	2410243	2410354	490	-	.	ID="DNA8-48_AP";Tend="111";Tstart="2";shortTE="F";uid="57b6f5b9-bc5f-49db-bd96-4a1cabdeaf4b"
NW_020271718.1	RepeatMasker	DNA/hAT	291298	291578	496	-	.	ID="RND-5_FAMILY-1506";Tend="805";Tstart="561";shortTE="F";uid="0825da77-2279-4f20-9fbf-b456507c422e"
NW_020271718.1	RepeatMasker	DNA/hAT	1205194	1205358	537	-	.	ID="RND-5_FAMILY-4225";Tend="1710";Tstart="1539";shortTE="F";uid="2c32e133-53ee-411a-8676-60b128956be2"
NW_020271718.1	RepeatMasker	DNA/hAT-Tip100	2871889	2872259	1071	-	.	ID="RND-1_FAMILY-101";TEgroup="ctg_6%7CRND-1_FAMILY-101%7C1";Tend="1411";Tstart="909";shortTE="F";uid="349ae9c9-75f0-4cf6-a536-b88f3da1cc15"
NW_020271718.1	RepeatMasker	DNA/hAT-Charlie	2369334	2370204	4092	-	.	ID="rnd-6_family-311";Tend="1190";Tstart="463";shortTE="F";uid="e34771fe-43e2-4071-8190-1289847c097b"
NW_020271718.1	RepeatMasker	RC/Helitron	364931	365130	490	-	.	ID="HELITRON-8_DRH";Tend="2682";Tstart="2508";shortTE="F";uid="494a6604-6bf0-4e15-8d40-3ee46469ea3b"
NW_020271718.1	RepeatMasker	DNA/hAT-Ac	2440432	2441067	4222	-	.	ID="RND-1_FAMILY-21";Tend="1564";Tstart="933";shortTE="F";uid="7433c536-3ef9-4ad5-b4dc-92200256e381"
NW_020271718.1	RepeatMasker	DNA/CMC-Transib	2533095	2533369	493	-	.	ID="TRANSIB1_NVI";Tend="2889";Tstart="2615";shortTE="F";uid="23f949de-5aeb-4a4d-822e-34a1a739e153"
NW_020271718.1	RepeatMasker	DNA/Maverick	2315332	2316067	1500	-	.	ID="RND-6_FAMILY-3036";Tend="1340";Tstart="673";shortTE="F";uid="bc66597e-b484-4a57-8df0-ad8de53492e1"
NW_020271718.1	RepeatMasker	DNA/hAT	1536482	1536840	1647	-	.	ID="RND-1_FAMILY-496";Tend="2005";Tstart="1623";shortTE="F";uid="d38df891-6ea2-45f4-9fb9-4e82a9c8b854"
NW_020271718.1	RepeatMasker	DNA/hAT-Blackjack	2905026	2905162	400	-	.	ID="RND-6_FAMILY-6013";Tend="1395";Tstart="1245";shortTE="F";uid="a6586955-0707-4944-8ba4-971c0a747357"
NW_020271718.1	RepeatMasker	DNA/hAT-Blackjack	949076	949186	450	-	.	ID="RND-6_FAMILY-6013";Tend="1413";Tstart="1295";shortTE="F";uid="53724661-8b6b-4787-8a4e-5d716d791e6a"
NW_020271718.1	RepeatMasker	Unknown	2384541	2384707	664	-	.	ID="RND-5_FAMILY-142";Tend="999";Tstart="844";shortTE="F";uid="8d9fc72c-0432-4771-886d-ef027e81143d"
NW_020271718.1	RepeatMasker	DNA/hAT-Charlie	1246966	1247210	1319	-	.	ID="RND-5_FAMILY-771";Tend="1980";Tstart="1751";shortTE="F";uid="74c03ccd-c039-4567-9735-79c7be5e4bb3"
NW_020271718.1	RepeatMasker	LINE/R1	1559643	1560956	6071	-	.	ID="RND-5_FAMILY-1530";Tend="2190";Tstart="893";shortTE="F";uid="a85b4e0d-f027-4708-aa55-6e8650d757b0"
NW_020271718.1	RepeatMasker	Unknown	1888917	1889107	519	-	.	ID="RND-6_FAMILY-3280";Tend="1166";Tstart="947";shortTE="F";uid="4317b4b5-1339-4af9-9a69-4512beaa45da"
NW_020271718.1	RepeatMasker	DNA/hAT-Charlie	277236	277424	462	-	.	ID="RND-6_FAMILY-2974";Tend="1570";Tstart="1385";shortTE="F";uid="ba69367c-86c8-4bc4-b7a2-489cf0775bff"
NW_020271718.1	RepeatMasker	Retroposon?	1746591	1746925	2095	-	.	ID="RND-1_FAMILY-492";Tend="3758";Tstart="3455";shortTE="F";uid="8b2f658c-9980-48f7-acc8-36ba782b70a0"
NW_020271718.1	RepeatMasker	DNA/hAT-hAT19	2700302	2700482	778	-	.	ID="RND-6_FAMILY-1827";Tend="992";Tstart="794";shortTE="F";uid="f21d3e5a-f3d6-41ed-8412-da301aa6536e"
NW_020271718.1	RepeatMasker	LINE/RTE-BovB	1987454	1987660	1120	-	.	ID="RND-5_FAMILY-186";Tend="973";Tstart="767";shortTE="F";uid="5ccb1a74-a27d-4d45-a40f-1d46d88c022a"
NW_020271718.1	RepeatMasker	DNA/hAT-hAT19	2445959	2446135	693	-	.	ID="RND-6_FAMILY-1616";Tend="1134";Tstart="957";shortTE="F";uid="293437f9-0c03-4663-b57f-cd646792c2bf"
NW_020271718.1	RepeatMasker	DNA/TcMar-Mariner	2643415	2644492	7226	-	.	ID="RND-1_FAMILY-585";Tend="1856";Tstart="792";shortTE="F";uid="b55671fa-c1ea-4872-9a24-b481ff7ddcb6"
NW_020271718.1	RepeatMasker	DNA/hAT-Charlie	2663892	2664386	1178	-	.	ID="RND-1_FAMILY-388";Tend="930";Tstart="583";shortTE="F";uid="9562b556-fec6-4b44-a4d5-470e5d451f15"
NW_020271718.1	RepeatMasker	LINE/RTE-BovB	1271364	1271476	755	-	.	ID="RND-5_FAMILY-12515";Tend="1537";Tstart="1425";shortTE="F";uid="6b654722-f9be-46f3-90cf-390ae2939870"
NW_020271718.1	RepeatMasker	DNA/TcMar-Tc1	1627229	1627519	2368	-	.	ID="RND-1_FAMILY-375";Tend="1567";Tstart="1276";shortTE="F";uid="001c60b5-8896-4b0f-917b-8b09bd8f1ded"
NW_020271718.1	RepeatMasker	DNA/hAT-Ac	2014090	2014336	1795	-	.	ID="RND-6_FAMILY-7681";Tend="1247";Tstart="1003";shortTE="F";uid="c9bb09bb-38e2-4e8f-8060-e2cf76b4c85d"
NW_020271718.1	RepeatMasker	LINE/I-Jockey	1896664	1898239	2237	-	.	ID="RND-6_FAMILY-6776";Tend="2109";Tstart="574";shortTE="F";uid="90ddf647-2b24-4025-aa44-9547fc2846b2"
NW_020271718.1	RepeatMasker	Unknown	2383899	2384162	825	-	.	ID="RND-4_FAMILY-508";Tend="1345";Tstart="1101";shortTE="F";uid="eda9a1ae-29e2-4998-b472-b57210e28f29"
NW_020271718.1	RepeatMasker	DNA/hAT-Charlie	805662	806201	3368	-	.	ID="RND-5_FAMILY-2288";Tend="1476";Tstart="918";shortTE="F";uid="498360b1-e77c-4d85-8437-97c9d6e632e8"
NW_020271718.1	RepeatMasker	RC/Helitron	1647037	1648004	810	-	.	ID="HELITRON-1_AP";Tend="1289";Tstart="843";shortTE="F";uid="c85cd6f3-a421-4504-b817-977f49a6f027"
NW_020271718.1	RepeatMasker	Unknown	429592	429728	413	-	.	ID="RND-4_FAMILY-1193";Tend="1125";Tstart="964";shortTE="F";uid="a98f54c7-c8c5-44f2-8dec-5f7091cbe7db"
NW_020271718.1	RepeatMasker	DNA	620445	620704	458	-	.	ID="RND-5_FAMILY-1222";TEgroup="ctg_6%7CRND-5_FAMILY-1222%7C1";Tend="1284";Tstart="1105";shortTE="T";uid="0507bf67-83bc-4517-878c-1501f0fb187a"
NW_020271718.1	RepeatMasker	Unknown	2032201	2032325	591	-	.	ID="RND-1_FAMILY-185";Tend="1261";Tstart="1171";shortTE="F";uid="ae84caf3-6192-45d4-9ccc-cbbccb1a5e87"
NW_020271718.1	RepeatMasker	Unknown	2105434	2106193	4250	-	.	ID="RND-5_FAMILY-6458";Tend="1629";Tstart="872";shortTE="F";uid="944c6484-c7ad-453c-b5b5-33bfb792f451"
NW_020271718.1	RepeatMasker	DNA/hAT-Tip100	1863699	1864526	5646	-	.	ID="RND-1_FAMILY-127";Tend="1818";Tstart="995";shortTE="F";uid="5c96d43c-7c7c-462b-b76a-53f842098805"
NW_020271718.1	RepeatMasker	Unknown	2046225	2046655	3182	-	.	ID="RND-6_FAMILY-8368";Tend="1249";Tstart="820";shortTE="F";uid="7b887adf-a5b4-4088-9416-e3dc76715dfd"
NW_020271718.1	RepeatMasker	Unknown	963037	963609	1633	-	.	ID="RND-6_FAMILY-3801";TEgroup="ctg_6%7CRND-6_FAMILY-3801%7C1";Tend="1359";Tstart="944";shortTE="F";uid="1421a770-6b9e-44d4-a7d9-d7cec5e49439"
NW_020271718.1	RepeatMasker	Unknown	1394085	1394371	2191	-	.	ID="RND-5_FAMILY-3981";Tend="1833";Tstart="1523";shortTE="F";uid="ef713c62-9f90-4c30-8381-3fcf70dd3d5c"
NW_020271718.1	RepeatMasker	DNA	1503819	1504186	985	-	.	ID="RND-5_FAMILY-585";Tend="1238";Tstart="870";shortTE="F";uid="82b00ad8-11bf-4237-a4ef-8ee0045f4aa8"
NW_020271718.1	RepeatMasker	DNA/hAT-Tip100	2410122	2410225	466	-	.	ID="RND-6_FAMILY-5766";Tend="929";Tstart="820";shortTE="F";uid="8ebf00dd-5650-4c47-b2af-af85cd459f8c"
NW_020271718.1	RepeatMasker	RC/Helitron	1093664	1093896	667	-	.	ID="RND-6_FAMILY-352";Tend="1984";Tstart="1766";shortTE="F";uid="065a6862-29bf-45c9-9e12-ac2a0849b4b3"
NW_020271718.1	RepeatMasker	Unknown	1612299	1612489	458	-	.	ID="RND-6_FAMILY-8453";Tend="1131";Tstart="936";shortTE="F";uid="e182cf44-7cb6-4b32-b8e9-0e36d9c7316d"
NW_020271718.1	RepeatMasker	DNA/TcMar-Pogo	2072211	2072373	1035	-	.	ID="rnd-1_family-257";Tend="1153";Tstart="898";shortTE="F";uid="09f00842-1e7e-4ea3-8df2-8137b04e09c1"
NW_020271718.1	RepeatMasker	DNA/hAT-hAT19	1142590	1143220	2826	-	.	ID="RND-6_FAMILY-1007";Tend="1682";Tstart="998";shortTE="F";uid="b80b31c9-053b-42f2-838f-8533826fec99"
NW_020271718.1	RepeatMasker	Unknown	520690	521152	509	-	.	ID="RND-4_FAMILY-1321";Tend="1573";Tstart="1035";shortTE="F";uid="9e20fcaf-c475-474b-92aa-141f43ef5722"
NW_020271718.1	RepeatMasker	Unknown	2463129	2464163	8154	-	.	ID="RND-1_FAMILY-275";Tend="1918";Tstart="885";shortTE="F";uid="19812f24-e79b-4ae9-ab83-ef80fc6abfa7"
NW_020271718.1	RepeatMasker	Unknown	1044387	1044734	1704	-	.	ID="RND-4_FAMILY-504";Tend="1405";Tstart="960";shortTE="F";uid="d534d0c3-c15f-459c-bcda-76070fba5ed2"
NW_020271718.1	RepeatMasker	Unknown	1039974	1040235	1876	-	.	ID="RND-1_FAMILY-12";Tend="1208";Tstart="943";shortTE="F";uid="b63668c8-9a04-450f-9dd3-242ab0bbf166"
NW_020271718.1	RepeatMasker	DNA/hAT-Charlie	2302442	2302889	2547	-	.	ID="RND-1_FAMILY-58";Tend="1371";Tstart="961";shortTE="F";uid="26d49573-38fd-461b-8c9d-c9d94a0deec8"
NW_020271718.1	RepeatMasker	DNA/hAT-hAT19	1060169	1060352	516	-	.	ID="HAT-N5_AP";Tend="681";Tstart="499";shortTE="F";uid="4210389a-f953-4207-9f3c-a3931902d9b2"
NW_020271718.1	RepeatMasker	Unknown	101959	103087	4377	-	.	ID="RND-6_FAMILY-2847";Tend="1978";Tstart="851";shortTE="F";uid="bec904bb-e05c-4849-8246-dae815db1175"
NW_020271718.1	RepeatMasker	DNA/PIF-Harbinger	689757	689891	999	-	.	ID="RND-6_FAMILY-6174";Tend="1011";Tstart="877";shortTE="F";uid="11a3b6a3-021c-4dd9-afaf-1370b2bea934"
NW_020271718.1	RepeatMasker	Unknown	1770069	1770182	453	-	.	ID="RND-4_FAMILY-605";Tend="1383";Tstart="1273";shortTE="F";uid="23d9ae11-6fd5-4c7b-b440-ae797e5133fc"
NW_020271718.1	RepeatMasker	Unknown	2547925	2548265	1900	-	.	ID="RND-1_FAMILY-129";Tend="1342";Tstart="1005";shortTE="F";uid="709968bc-787f-4049-9b9c-785203c6c638"
NW_020271718.1	RepeatMasker	DNA/hAT-hAT19	1436726	1436869	429	-	.	ID="RND-1_FAMILY-200";Tend="1613";Tstart="1467";shortTE="F";uid="7abf296e-fdfc-4cc7-8ef9-a3ca0994c75e"
NW_020271718.1	RepeatMasker	DNA/hAT-Tip100	2848384	2848603	477	-	.	ID="RND-6_FAMILY-5409";Tend="646";Tstart="431";shortTE="F";uid="c2b6f531-2d16-424b-a0e5-805e3d8cd786"
NW_020271718.1	RepeatMasker	DNA/hAT-Blackjack	2191939	2192948	7502	-	.	ID="RND-6_FAMILY-2147";Tend="1863";Tstart="856";shortTE="F";uid="d6418e18-8a74-4167-bb3a-6d3a678f2b75"
NW_020271718.1	RepeatMasker	DNA/hAT-Tip100	318450	318624	994	-	.	ID="RND-5_FAMILY-4301";Tend="1828";Tstart="1656";shortTE="F";uid="ed2d32f0-82de-485c-b279-c1b29589617a"
NW_020271718.1	RepeatMasker	DNA/hAT-Tip100	1231409	1232073	3182	-	.	ID="rnd-6_family-3353";Tend="1651";Tstart="916";shortTE="F";uid="179fcfa0-2b3e-4436-b153-0fd57426f978"
NW_020271718.1	RepeatMasker	RC/Helitron	1901283	1901462	716	-	.	ID="HELITRON-1_HTIM";Tend="3642";Tstart="3462";shortTE="F";uid="316bb110-c1e0-4e68-95a6-89640c023f1a"
NW_020271718.1	RepeatMasker	DNA/hAT-Charlie	1117932	1118413	1872	-	.	ID="RND-6_FAMILY-4276";Tend="1378";Tstart="923";shortTE="F";uid="e3c1385f-4068-4513-890f-f4283f6ee604"
NW_020271718.1	RepeatMasker	LTR/ERV1	2279900	2282606	16703	-	.	ID="RND-6_FAMILY-7025";Tend="2752";Tstart="243";shortTE="F";uid="96f2eb48-8d51-48e6-978c-73c38298fdfe"
NW_020271718.1	RepeatMasker	DNA/hAT-Tip100	1878248	1878981	5693	-	.	ID="RND-5_FAMILY-4301";Tend="1881";Tstart="1147";shortTE="F";uid="ea3ac48a-411a-4a56-8922-7c67ed66253f"
NW_020271718.1	RepeatMasker	LTR/Gypsy	340171	340324	451	-	.	ID="GYPSY-43_DWIL-I";Tend="742";Tstart="585";shortTE="F";uid="b6331515-e762-4214-a7e5-8484507cfcd6"
NW_020271718.1	RepeatMasker	DNA/Kolobok-E	1846178	1846919	3676	-	.	ID="RND-4_FAMILY-559";Tend="1671";Tstart="788";shortTE="F";uid="27f0077e-5d25-4852-8d44-83310510cc33"
NW_020271718.1	RepeatMasker	Unknown	2468075	2468605	990	-	.	ID="RND-1_FAMILY-60";Tend="1453";Tstart="906";shortTE="F";uid="8c2640cd-8058-44a3-9aec-b7b38cad4b12"
NW_020271718.1	RepeatMasker	DNA/hAT-Ac	2035506	2035921	1502	-	.	ID="RND-5_FAMILY-6231";Tend="1480";Tstart="1009";shortTE="F";uid="6aa6d3c3-ff00-4260-8bc8-72af704d8b1f"
NW_020271718.1	RepeatMasker	Unknown	826842	826948	455	-	.	ID="RND-3_FAMILY-1552";Tend="1276";Tstart="1171";shortTE="F";uid="3528cf95-d9c4-4426-bb8f-7606e90e2351"
NW_020271718.1	RepeatMasker	DNA/hAT-hAT19	2801178	2801475	1240	-	.	ID="DNA8-71B_AP";Tend="649";Tstart="306";shortTE="F";uid="74ede5af-8e8c-4334-bb14-3e11b377d45e"
NW_020271718.1	RepeatMasker	DNA/hAT-Tip100	1102013	1102219	1498	-	.	ID="RND-1_FAMILY-29";Tend="1166";Tstart="962";shortTE="F";uid="48e45c06-9bda-44d9-aca6-75350e37dc4d"
NW_020271718.1	RepeatMasker	Unknown	2634058	2634296	1125	-	.	ID="RND-1_FAMILY-65";Tend="1216";Tstart="953";shortTE="F";uid="3c424496-1e62-40a4-a0fe-9cbb55287548"
NW_020271718.1	RepeatMasker	LINE/I-Jockey	1876118	1878248	16413	-	.	ID="RND-6_FAMILY-3902";Tend="2698";Tstart="574";shortTE="F";uid="034a5311-924f-4635-af12-73c04efb6690"
NW_020271718.1	RepeatMasker	DNA	970818	971855	2179	-	.	ID="RND-6_FAMILY-12772";Tend="1418";Tstart="401";shortTE="F";uid="d517e1e9-3da6-43c2-a62d-67094baf10ca"
NW_020271718.1	RepeatMasker	DNA/Sola-1	2051765	2052380	1071	-	.	ID="RND-6_FAMILY-3487";Tend="2408";Tstart="1790";shortTE="F";uid="9cad2240-b2f7-4c7b-a80d-1ffb96a4f2a3"
NW_020271718.1	RepeatMasker	Unknown	1026034	1026398	2196	-	.	ID="RND-4_FAMILY-1495";Tend="1179";Tstart="830";shortTE="F";uid="30229f58-950f-4563-ac7e-a9b5df01a4de"
NW_020271718.1	RepeatMasker	DNA/hAT-hAT19	2154603	2154763	425	-	.	ID="HAT-N18_AP";Tend="767";Tstart="606";shortTE="F";uid="299f8c9f-9779-408d-9bc7-85ee5a745ec2"
NW_020271718.1	RepeatMasker	DNA	2080177	2080355	1388	-	.	ID="RND-1_FAMILY-16";Tend="1122";Tstart="943";shortTE="F";uid="49324715-13ab-4b26-aa7c-d8c1f54295f1"
NW_020271718.1	RepeatMasker	Unknown	114421	114917	3149	-	.	ID="RND-6_FAMILY-7359";Tend="516";Tstart="8";shortTE="F";uid="1e5b1b2c-78f8-43a2-9bf3-b3efc3789f69"
NW_020271718.1	RepeatMasker	Unknown	2298203	2298590	1350	-	.	ID="RND-6_FAMILY-3208";Tend="1472";Tstart="1086";shortTE="F";uid="c1c4f217-861f-4305-9880-841d3efbedd8"
NW_020271718.1	RepeatMasker	LTR/Copia	2232937	2233068	735	-	.	ID="RND-6_FAMILY-2479";Tend="2230";Tstart="2094";shortTE="F";uid="fc732bbe-c6f7-4539-ab77-fa3a32c57659"
NW_020271718.1	RepeatMasker	DNA/hAT	69742	69878	479	-	.	ID="RND-1_FAMILY-57";Tend="1882";Tstart="1742";shortTE="F";uid="5ad71b21-6265-44fc-87eb-dbde296f2c23"
NW_020271718.1	RepeatMasker	Unknown	317997	318441	2903	-	.	ID="RND-5_FAMILY-7334";Tend="1448";Tstart="978";shortTE="F";uid="c8c36662-f1cb-4119-919e-3e4dd908c393"
NW_020271718.1	RepeatMasker	DNA	449085	450154	5021	-	.	ID="RND-6_FAMILY-3395";Tend="1857";Tstart="761";shortTE="F";uid="d5b428ec-318e-443a-9dfc-efc3b96b6ca0"
NW_020271718.1	RepeatMasker	DNA/TcMar-Pogo	2566834	2566999	467	-	.	ID="RND-6_FAMILY-9932";Tend="1498";Tstart="1338";shortTE="F";uid="b9ccc1a4-83d5-47f3-a2c8-5bf8e2b116f5"
NW_020271718.1	RepeatMasker	Unknown	2343836	2343998	496	-	.	ID="RND-1_FAMILY-92";Tend="1349";Tstart="1188";shortTE="F";uid="86a07de4-90f2-4893-ac7f-d921d13002c6"
NW_020271718.1	RepeatMasker	DNA/TcMar-Mariner	756064	756167	592	-	.	ID="RND-1_FAMILY-585";Tend="832";Tstart="711";shortTE="F";uid="244fb8bc-b0c9-413a-a870-0650fa895451"
NW_020271718.1	RepeatMasker	Unknown	2337986	2338366	2848	-	.	ID="RND-5_FAMILY-4096";Tend="1279";Tstart="896";shortTE="F";uid="39c5d215-bd90-4d56-90b1-5eb454fe314e"
NW_020271718.1	RepeatMasker	DNA/hAT-Charlie	238308	239026	4338	-	.	ID="RND-1_FAMILY-321";Tend="1669";Tstart="976";shortTE="F";uid="0c54a05b-0986-48b4-a43f-dcd06a491485"
NW_020271718.1	RepeatMasker	DNA/hAT-Tip100	1170021	1170297	1438	-	.	ID="RND-6_FAMILY-10123";Tend="1313";Tstart="1021";shortTE="F";uid="11d38135-eda3-4ebf-b35c-ba25f73dd68a"
NW_020271718.1	RepeatMasker	DNA	1469929	1471168	8194	-	.	ID="RND-5_FAMILY-8388";Tend="1997";Tstart="829";shortTE="F";uid="b4c2ae43-3371-4505-9091-b9f1d0a4ec52"
NW_020271718.1	RepeatMasker	DNA/hAT	1020789	1021458	3996	-	.	ID="rnd-1_family-466";Tend="1600";Tstart="881";shortTE="F";uid="9aeff495-31d9-44b6-835a-4dc4bd766c8c"
NW_020271718.1	RepeatMasker	DNA	2052907	2053165	2003	-	.	ID="RND-5_FAMILY-1222";Tend="1141";Tstart="881";shortTE="F";uid="fdaa89c0-007b-4028-8895-6fed22d1c20c"
NW_020271718.1	RepeatMasker	Unknown	2052723	2052902	465	-	.	ID="RND-6_FAMILY-7193";Tend="1284";Tstart="1106";shortTE="F";uid="7667a55b-cc99-477f-af29-bcfe84bddbdb"
NW_020271718.1	RepeatMasker	Unknown	316235	316375	700	-	.	ID="RND-4_FAMILY-1495";Tend="974";Tstart="833";shortTE="F";uid="8d88f594-1dbc-4a14-bc92-dd49cdeddd8d"
NW_020271718.1	RepeatMasker	Unknown	2909303	2909485	1009	-	.	ID="RND-5_FAMILY-7223";Tend="1363";Tstart="1191";shortTE="F";uid="6f609428-83f5-490d-839f-3fcee1a40cd1"
NW_020271718.1	RepeatMasker	DNA	2858905	2859029	485	-	.	ID="RND-5_FAMILY-714";Tend="2309";Tstart="2188";shortTE="F";uid="f99dabbb-12e5-4147-b46a-714a60da7252"
NW_020271718.1	RepeatMasker	DNA/hAT-hAT19	1813253	1813357	710	-	.	ID="RND-5_FAMILY-5814";Tend="867";Tstart="768";shortTE="F";uid="9236b4f9-34f5-4c33-8914-49602ea16eb7"
NW_020271718.1	RepeatMasker	DNA/hAT-Charlie	2050104	2050458	1696	-	.	ID="RND-5_FAMILY-888";Tend="1855";Tstart="1525";shortTE="F";uid="ee3602c5-8346-4022-8ff1-438eb6be58f6"
NW_020271718.1	RepeatMasker	Unknown	1094421	1095003	4412	-	.	ID="RND-4_FAMILY-110";Tend="1536";Tstart="947";shortTE="F";uid="d6ecb96a-8d8a-45d4-bce8-94780483fb0c"
NW_020271718.1	RepeatMasker	LINE/CR1	777410	777983	2871	-	.	ID="RND-1_FAMILY-529";TEgroup="ctg_6%7CRND-1_FAMILY-529%7C1";Tend="1639";Tstart="922";shortTE="F";uid="81910f0b-0ccf-4759-b46a-a023da62e46a"
NW_020271718.1	RepeatMasker	DNA/hAT-hAT19	190969	191174	428	-	.	ID="RND-6_FAMILY-414";TEgroup="ctg_6%7CRND-6_FAMILY-414%7C1";Tend="1791";Tstart="681";shortTE="T";uid="1c19c99f-fc67-4b9d-bbf1-70433a947426"
NW_020271718.1	RepeatMasker	DNA/hAT-Tip100	759256	759455	1464	-	.	ID="RND-6_FAMILY-157";Tend="1099";Tstart="894";shortTE="F";uid="80541e95-d297-43f3-9a53-3fd52a8f6261"
NW_020271718.1	RepeatMasker	Unknown	902988	903553	2584	-	.	ID="RND-6_FAMILY-19037";Tend="1523";Tstart="872";shortTE="F";uid="ce5c881b-6fab-4c57-a8df-d4dcbac8723a"
NW_020271718.1	RepeatMasker	Unknown	1501017	1501143	554	-	.	ID="RND-5_FAMILY-7663";Tend="957";Tstart="843";shortTE="F";uid="ac31cd2e-3ccd-4952-9bb5-83486aca3e43"
NW_020271718.1	RepeatMasker	Unknown	2908405	2908749	2661	-	.	ID="RND-1_FAMILY-587";Tend="1269";Tstart="929";shortTE="F";uid="30814585-f3c5-4216-8fe8-5c13b01f3972"
NW_020271718.1	RepeatMasker	Unknown	1472961	1473711	6003	-	.	ID="RND-6_FAMILY-4460";Tend="1659";Tstart="912";shortTE="F";uid="474e0ceb-ce62-4d59-87c6-7012d40963e2"
NW_020271718.1	RepeatMasker	DNA/hAT-hAT19	1356027	1356623	2664	-	.	ID="RND-5_FAMILY-592";Tend="1629";Tstart="1068";shortTE="F";uid="af9e20ee-9973-4672-9fe1-5f3044eb03df"
NW_020271718.1	RepeatMasker	RC/Helitron	2164661	2165715	8525	-	.	ID="RND-1_FAMILY-554";Tend="1694";Tstart="604";shortTE="F";uid="e7408538-63d5-46b3-aa5e-f9ed2186ee87"
NW_020271718.1	RepeatMasker	DNA/TcMar-Pogo	400387	401129	2203	-	.	ID="RND-6_FAMILY-2651";TEgroup="ctg_6%7CRND-6_FAMILY-2651%7C1";Tend="1453";Tstart="154";shortTE="F";uid="573972fd-d011-45a0-b88f-69d8dca2811a"
NW_020271718.1	RepeatMasker	Unknown	1758707	1758815	445	-	.	ID="RND-6_FAMILY-3379";Tend="1085";Tstart="985";shortTE="F";uid="13dea3ae-fa96-45c6-805d-b4334cc2543f"
NW_020271718.1	RepeatMasker	Unknown	1115408	1115804	2526	-	.	ID="RND-6_FAMILY-4920";Tend="1329";Tstart="925";shortTE="F";uid="9902493d-2eff-4b5c-afa5-49aab7ed114c"
NW_020271718.1	RepeatMasker	Unknown	2477846	2478058	787	-	.	ID="RND-6_FAMILY-2972";Tend="1944";Tstart="1707";shortTE="F";uid="a4fbc800-ba07-4579-bc53-e214dfbcf880"
NW_020271718.1	RepeatMasker	DNA/hAT-Charlie	1052909	1053085	1319	-	.	ID="RND-5_FAMILY-2359";Tend="1148";Tstart="972";shortTE="F";uid="d245684b-b351-4dcd-998c-37bc8e8305b4"
NW_020271718.1	RepeatMasker	DNA/hAT-Charlie	2032325	2033081	2963	-	.	ID="RND-1_FAMILY-188";Tend="1886";Tstart="1180";shortTE="F";uid="27b1a176-daf5-412c-ab3a-e23fa6a86d9e"
NW_020271718.1	RepeatMasker	LINE/RTE-BovB	2198437	2198738	647	-	.	ID="HALYOMORPHA_HALYS-4_FAMILY-557";Tend="1003";Tstart="532";shortTE="F";uid="1f1d834b-223b-47dc-8335-bd12a08c36ae"
NW_020271718.1	RepeatMasker	DNA/hAT	1618813	1619635	5648	-	.	ID="RND-1_FAMILY-422";Tend="1278";Tstart="455";shortTE="F";uid="65a85a36-6ccc-464b-9548-93539686e640"
NW_020271718.1	RepeatMasker	DNA/hAT-hAT19	1310584	1311401	1254	-	.	ID="rnd-1_family-324";Tend="1695";Tstart="939";shortTE="F";uid="daa6a146-4911-4cdd-a3d2-2c5cb70015c4"
NW_020271718.1	RepeatMasker	Unknown	932780	933027	1513	-	.	ID="RND-6_FAMILY-10796";Tend="1343";Tstart="1041";shortTE="F";uid="81c5a39d-c553-4b0a-9fde-781c6264964f"
NW_020271718.1	RepeatMasker	DNA/hAT-Tip100	960819	961626	1192	-	.	ID="rnd-5_family-414";Tend="3429";Tstart="2782";shortTE="F";uid="a039dfa3-61f6-4c59-9b70-38bdc2fcf802"
NW_020271718.1	RepeatMasker	DNA/hAT-Tip100	1759907	1760129	1454	-	.	ID="RND-6_FAMILY-157";Tend="1116";Tstart="894";shortTE="F";uid="24e83660-7a9c-4e1a-9eb4-d0e94ca54c8c"
NW_020271718.1	RepeatMasker	DNA/hAT-hAT19	303921	304059	727	-	.	ID="RND-1_FAMILY-55";Tend="1751";Tstart="1589";shortTE="F";uid="6d03af41-6a79-4303-80db-8990c12ca972"
NW_020271718.1	RepeatMasker	DNA/hAT-Tip100	230646	230751	457	-	.	ID="RND-6_FAMILY-6844";Tend="1335";Tstart="1230";shortTE="F";uid="229dfe32-e242-4314-a0e9-6eea783c861b"
NW_020271718.1	RepeatMasker	Unknown	150641	151032	2469	-	.	ID="RND-5_FAMILY-1158";Tend="1421";Tstart="1023";shortTE="F";uid="ab7d32a9-edb6-4f4a-b800-59540e9290e3"
NW_020271718.1	RepeatMasker	Unknown	2243409	2244584	1925	-	.	ID="RND-6_FAMILY-3205";Tend="1768";Tstart="570";shortTE="F";uid="9fa56a9b-163f-4d98-83c7-ecb4ad1c9804"
NW_020271718.1	RepeatMasker	LINE/I	1490898	1491549	689	-	.	ID="RND-6_FAMILY-6213";Tend="2482";Tstart="1803";shortTE="F";uid="a10ff29c-5194-4b10-ba41-a8e68fede090"
NW_020271718.1	RepeatMasker	Unknown	2250687	2251066	1879	-	.	ID="RND-4_FAMILY-1495";Tend="1179";Tstart="794";shortTE="F";uid="2e357e77-f517-4052-ae2a-89d43808de37"
NW_020271718.1	RepeatMasker	DNA/hAT-Tip100	1168362	1168893	2139	-	.	ID="rnd-6_family-3353";Tend="1471";Tstart="918";shortTE="F";uid="a55b037e-2379-4003-979a-6da51a202ec3"
NW_020271718.1	RepeatMasker	DNA/Kolobok-E	954819	955012	602	-	.	ID="RND-5_FAMILY-1732";Tend="1123";Tstart="927";shortTE="F";uid="45449620-99fa-4eff-95d4-df8f0cf5d8d2"
NW_020271718.1	RepeatMasker	Unknown	1407185	1407531	2488	-	.	ID="RND-6_FAMILY-28025";Tend="1398";Tstart="1055";shortTE="F";uid="30146b4d-1324-4707-a24c-1d05dce8ad28"
NW_020271718.1	RepeatMasker	DNA/hAT-Charlie	1226164	1226704	4446	-	.	ID="RND-5_FAMILY-2359";Tend="1503";Tstart="963";shortTE="F";uid="1681f8c4-0ee6-4129-9c7f-647c86e62ae1"
NW_020271718.1	RepeatMasker	DNA/hAT-hAT19	1046627	1046892	1711	-	.	ID="RND-1_FAMILY-13";Tend="1197";Tstart="925";shortTE="F";uid="67ee16d0-11a1-42af-86ee-e7649889809c"
NW_020271718.1	RepeatMasker	Unknown	2744012	2744126	588	-	.	ID="RND-5_FAMILY-7402";Tend="1093";Tstart="973";shortTE="F";uid="beb71ba0-9777-4b19-b871-d5cdc7140829"
NW_020271718.1	RepeatMasker	DNA/hAT-Charlie	2355388	2355968	2763	-	.	ID="RND-6_FAMILY-2997";Tend="1491";Tstart="923";shortTE="F";uid="9cc66b66-6e4b-45a1-9b8b-251141d8311c"
NW_020271718.1	RepeatMasker	Unknown	2677556	2677852	2394	-	.	ID="RND-1_FAMILY-131";Tend="1247";Tstart="953";shortTE="F";uid="9e421c90-fe03-4872-9f62-f8929e80f2b7"
NW_020271718.1	RepeatMasker	DNA/TcMar-Tc1	984750	985070	612	-	.	ID="RND-6_FAMILY-481";Tend="1032";Tstart="735";shortTE="F";uid="189b1748-cc91-47b0-8d40-d448de240188"
NW_020271718.1	RepeatMasker	DNA/TcMar-Tc1	2363315	2363440	455	-	.	ID="MARINER-N22_AG";Tend="184";Tstart="61";shortTE="F";uid="af1c1fe9-09fe-4c78-b3e3-c4e6d160b92e"
NW_020271718.1	RepeatMasker	Unknown	43479	43918	1875	-	.	ID="RND-6_FAMILY-4589";Tend="1075";Tstart="619";shortTE="F";uid="98fd414d-889c-4e26-8ec3-ade831afb58e"
NW_020271718.1	RepeatMasker	DNA/hAT-Ac	1090606	1090970	2289	-	.	ID="RND-1_FAMILY-215";Tend="1382";Tstart="982";shortTE="F";uid="e0744e26-4e6f-44c6-9375-90dd0bd64f36"
NW_020271718.1	RepeatMasker	DNA/hAT-Charlie	1471168	1471518	2053	-	.	ID="RND-4_FAMILY-459";Tend="1402";Tstart="1020";shortTE="F";uid="04809360-ddca-4f56-a968-4a3a4b5a56d6"
NW_020271718.1	RepeatMasker	DNA	1227216	1227334	403	-	.	ID="RND-1_FAMILY-197";Tend="1048";Tstart="927";shortTE="F";uid="e94cda52-5d47-4def-bb85-b2640518d4da"
NW_020271718.1	RepeatMasker	DNA/hAT-Tip100	2678393	2678584	903	-	.	ID="RND-1_FAMILY-101";Tend="1431";Tstart="1193";shortTE="F";uid="01c65476-df78-46e5-be73-9c04686781a3"
NW_020271718.1	RepeatMasker	DNA/MULE-NOF	1158672	1159697	795	-	.	ID="REHAVKUS1_AP";Tend="1755";Tstart="726";shortTE="F";uid="70ce2c95-ddb9-44c9-9510-5a8b6a65bf43"
NW_020271718.1	RepeatMasker	DNA/hAT-Tip100	2398553	2398901	1954	-	.	ID="rnd-1_family-174";Tend="1346";Tstart="916";shortTE="F";uid="8edafc90-d517-4d4e-bf4e-717843186d08"
NW_020271718.1	RepeatMasker	Unknown	886355	886528	595	-	.	ID="RND-6_FAMILY-3280";Tend="1170";Tstart="965";shortTE="F";uid="43a42dbd-02c7-4a98-b036-00d97eb215cf"
NW_020271718.1	RepeatMasker	DNA/hAT-Tip100	1589851	1589991	433	-	.	ID="RND-5_FAMILY-4298";Tend="1041";Tstart="878";shortTE="F";uid="8ae82920-4b45-4ce8-85fb-f30cb6d2c70a"
NW_020271718.1	RepeatMasker	DNA/hAT-Ac	1476321	1476439	416	-	.	ID="RND-6_FAMILY-1805";Tend="1684";Tstart="1579";shortTE="F";uid="a9e5c417-f553-46d1-aca9-ba98f3adbad0"
NW_020271718.1	RepeatMasker	DNA	1782977	1783208	771	-	.	ID="RND-6_FAMILY-5870";Tend="1568";Tstart="1328";shortTE="F";uid="09e9344c-d5c5-45dc-a594-21fa2af04684"
NW_020271718.1	RepeatMasker	Unknown	311727	311955	1459	-	.	ID="RND-1_FAMILY-373";Tend="1322";Tstart="1095";shortTE="F";uid="910a80fb-dc86-4507-86ba-79337fd618eb"
NW_020271718.1	RepeatMasker	Unknown	2754598	2754997	2911	-	.	ID="RND-5_FAMILY-4096";Tend="1276";Tstart="891";shortTE="F";uid="ef0e3acf-ec6f-45a5-bc65-1b2a7339cb2f"
NW_020271718.1	RepeatMasker	Unknown	1705149	1705288	487	-	.	ID="RND-4_FAMILY-1193";Tend="1108";Tstart="990";shortTE="F";uid="533d8501-1f68-4882-b689-53537e3c4662"
NW_020271718.1	RepeatMasker	DNA/hAT-Tip100	2489799	2490863	8631	-	.	ID="RND-1_FAMILY-170";Tend="1887";Tstart="821";shortTE="F";uid="cd8b5430-c87d-4caf-b049-0f68d565ed4b"
NW_020271718.1	RepeatMasker	Unknown	2909749	2910003	1009	-	.	ID="RND-5_FAMILY-7223";Tend="1138";Tstart="891";shortTE="F";uid="fdb91616-30c0-40a5-b847-a6beceda92ee"
NW_020271718.1	RepeatMasker	Unknown	808082	808350	1175	-	.	ID="RND-4_FAMILY-909";Tend="1331";Tstart="1064";shortTE="F";uid="c8168695-45c4-40ca-b955-b5d52e592403"
NW_020271718.1	RepeatMasker	Unknown	1013043	1013314	2075	-	.	ID="RND-5_FAMILY-1789";Tend="1562";Tstart="1286";shortTE="F";uid="368477f7-f880-468b-acdb-9d888ed95fc6"
NW_020271718.1	RepeatMasker	Unknown	2819692	2820063	2960	-	.	ID="RND-6_FAMILY-4920";Tend="1333";Tstart="957";shortTE="F";uid="096ef0cc-74d3-497a-8dc0-e89d3ece75d5"
NW_020271718.1	RepeatMasker	DNA/hAT-hAT19	2322653	2322980	1446	-	.	ID="RND-6_FAMILY-19715";Tend="1310";Tstart="960";shortTE="F";uid="e1843bd1-1569-43b3-a146-18314752862e"
NW_020271718.1	RepeatMasker	DNA/hAT	2723603	2723964	2084	-	.	ID="RND-6_FAMILY-648";Tend="1784";Tstart="1431";shortTE="F";uid="b7fcf4b0-f611-43ee-9cf6-da424ceb3a08"
NW_020271718.1	RepeatMasker	Unknown	1760131	1760283	629	-	.	ID="RND-6_FAMILY-17544";Tend="974";Tstart="821";shortTE="F";uid="4c14ea45-c194-4fd5-9cf0-a2cfea549695"
NW_020271718.1	RepeatMasker	DNA/hAT-hAT19	2052411	2052621	893	-	.	ID="HAT-N12_AP";Tend="247";Tstart="2";shortTE="F";uid="9809bd98-ec5c-47bb-857f-a05609afbfaa"
NW_020271718.1	RepeatMasker	DNA/hAT-Tip100	1991440	1991664	503	-	.	ID="RND-5_FAMILY-8512";Tend="1894";Tstart="1653";shortTE="F";uid="79834e4b-2237-43c0-ae40-2b218665290c"
NW_020271718.1	RepeatMasker	Unknown	1813071	1813341	1955	-	.	ID="RND-1_FAMILY-14";Tend="1220";Tstart="955";shortTE="F";uid="d869ea39-4882-4b90-9633-e824aafedb63"
NW_020271718.1	RepeatMasker	DNA	387203	387849	4393	-	.	ID="RND-1_FAMILY-306";Tend="1680";Tstart="1039";shortTE="F";uid="c893a2d8-71fd-4107-ae7e-a9120eed3f3e"
NW_020271718.1	RepeatMasker	Unknown	2334723	2335113	1153	-	.	ID="RND-4_FAMILY-1321";Tend="1665";Tstart="1300";shortTE="F";uid="6150c657-4fb9-4d64-b1a2-238d49d35c5d"
NW_020271718.1	RepeatMasker	DNA/hAT-hATm	1587433	1587812	977	-	.	ID="RND-5_FAMILY-4934";Tend="1757";Tstart="1323";shortTE="F";uid="1767ab5d-762f-4450-8d07-d38a74393e62"
NW_020271718.1	RepeatMasker	DNA/hAT-hAT19	2383050	2383676	4367	-	.	ID="RND-1_FAMILY-112";Tend="1588";Tstart="944";shortTE="F";uid="f3cd805b-7f50-49aa-998d-b2b031efa377"
NW_020271718.1	RepeatMasker	DNA/hAT-Tip100	247034	247460	3505	-	.	ID="RND-5_FAMILY-4871";Tend="1419";Tstart="975";shortTE="F";uid="b0c43d18-03cf-4615-86de-ad520e2e0a8a"
NW_020271718.1	RepeatMasker	LINE/I-Jockey	1106447	1108044	764	-	.	ID="RND-6_FAMILY-3341";Tend="2909";Tstart="1229";shortTE="F";uid="a1f6c9af-c06d-42ec-8810-9a6bf59d22b1"
NW_020271718.1	RepeatMasker	DNA/hAT-Charlie	2156769	2157446	2321	-	.	ID="RND-1_FAMILY-557";Tend="1483";Tstart="788";shortTE="F";uid="fbe68ea4-6289-49c9-8dd5-feec74983d64"
NW_020271718.1	RepeatMasker	LINE/I-Jockey	371754	373156	3466	-	.	ID="RND-6_FAMILY-9475";Tend="2248";Tstart="821";shortTE="F";uid="a4c80425-9b24-49dd-8288-687797ae951f"
NW_020271718.1	RepeatMasker	DNA/hAT	532885	533310	3258	-	.	ID="RND-1_FAMILY-377";Tend="1359";Tstart="935";shortTE="F";uid="e5bff694-b315-4bec-a6e0-8c5f277cdbd7"
NW_020271718.1	RepeatMasker	DNA/hAT-hAT19	1558292	1558603	710	-	.	ID="RND-6_FAMILY-9982";Tend="1438";Tstart="1123";shortTE="F";uid="460badda-50ad-467b-b4ba-4de3ad35368e"
NW_020271718.1	RepeatMasker	DNA/MULE-MuDR	2739812	2740336	3481	-	.	ID="RND-6_FAMILY-2644";Tend="860";Tstart="334";shortTE="F";uid="d798600b-2d21-4b3e-9e55-1c03550ed89b"
NW_020271718.1	RepeatMasker	DNA/hAT	1783213	1783401	1115	-	.	ID="RND-5_FAMILY-179";Tend="1604";Tstart="1410";shortTE="F";uid="c1beb8c1-3b52-4698-ad33-de6fc743d095"
NW_020271718.1	RepeatMasker	LINE/I-Jockey	2517292	2517545	405	-	.	ID="RND-6_FAMILY-1288";Tend="3403";Tstart="3162";shortTE="F";uid="09a97d50-252f-4155-b80c-ab4ba8168a27"
NW_020271718.1	RepeatMasker	LINE/I	683879	684918	1657	-	.	ID="RND-6_FAMILY-13515";Tend="1514";Tstart="464";shortTE="F";uid="5656c235-9062-4cd2-a7b8-c8187b767fb1"
NW_020271718.1	RepeatMasker	DNA/hAT-Tip100	341532	341669	489	-	.	ID="RND-5_FAMILY-1776";Tend="2594";Tstart="2467";shortTE="F";uid="0b8b53a8-746c-4819-8a8a-c187d414e554"
NW_020271718.1	RepeatMasker	Unknown	2946585	2947039	2925	-	.	ID="RND-1_FAMILY-437";Tend="1401";Tstart="963";shortTE="F";uid="5a392fc9-7d1f-4392-b08b-a1f8f92b10c0"
NW_020271718.1	RepeatMasker	Unknown	2908047	2908206	1014	-	.	ID="RND-1_FAMILY-587";Tend="1414";Tstart="1263";shortTE="F";uid="ba4b0252-4360-418a-ac09-b62524053b96"
NW_020271718.1	RepeatMasker	DNA/Ginger-1	2508367	2508747	2664	-	.	ID="RND-1_FAMILY-89";Tend="2455";Tstart="2071";shortTE="F";uid="8fda011b-aff5-4361-b221-d81b7cd67f93"
NW_020271718.1	RepeatMasker	DNA/hAT-Ac	669610	669908	1380	-	.	ID="RND-4_FAMILY-981";Tend="1499";Tstart="1164";shortTE="F";uid="c57b76c5-79e8-4388-ba74-515d4644c875"
NW_020271718.1	RepeatMasker	Unknown	1062640	1062800	516	-	.	ID="RND-5_FAMILY-333";Tend="1150";Tstart="956";shortTE="F";uid="f933943d-c926-49bf-9994-c5e4eb3a11a3"
NW_020271718.1	RepeatMasker	Unknown	1502845	1503451	2903	-	.	ID="RND-6_FAMILY-26497";Tend="1547";Tstart="890";shortTE="F";uid="c124ea0f-4dad-4398-9b82-ffcd0e02b9aa"
NW_020271718.1	RepeatMasker	DNA/hAT-Ac	2274391	2274502	606	-	.	ID="RND-6_FAMILY-385";Tend="824";Tstart="715";shortTE="F";uid="84a5e566-c6a2-4085-b1b8-5362f84081cd"
NW_020271718.1	RepeatMasker	Unknown	2041678	2041875	924	-	.	ID="RND-6_FAMILY-2952";Tend="1436";Tstart="1228";shortTE="F";uid="21e34d3e-4604-4033-8e28-1ff0ecd44571"
NW_020271718.1	RepeatMasker	DNA/MULE-MuDR	1518458	1520279	4897	-	.	ID="RND-5_FAMILY-2186";Tend="1752";Tstart="4";shortTE="F";uid="1536f735-eed7-43d3-bbf3-ca2be0af9a9e"
NW_020271718.1	RepeatMasker	DNA/hAT	1857857	1858379	1722	-	.	ID="RND-1_FAMILY-566";Tend="1512";Tstart="999";shortTE="F";uid="c6b73c7d-064d-470a-9111-d433f33a4b89"
NW_020271718.1	RepeatMasker	DNA/hAT-Tip100	2162814	2164102	1196	-	.	ID="rnd-6_family-13085";Tend="3928";Tstart="1734";shortTE="F";uid="860da7a1-7f8a-410f-b60b-0bef31d0b432"
NW_020271718.1	RepeatMasker	LINE/RTE-BovB	1156626	1157459	3297	-	.	ID="RND-4_FAMILY-859";Tend="1759";Tstart="906";shortTE="F";uid="f51e11a9-46ec-450e-849f-d5f2a8116d04"
NW_020271718.1	RepeatMasker	DNA/hAT-Charlie	2916747	2916985	624	-	.	ID="RND-6_FAMILY-5613";Tend="2949";Tstart="2682";shortTE="F";uid="e81c620d-da9f-4de9-b5a5-3f1b436aefe7"
NW_020271718.1	RepeatMasker	Unknown	1837008	1838235	10287	-	.	ID="RND-1_FAMILY-36";Tend="2044";Tstart="810";shortTE="F";uid="4067f379-a58f-4c45-9775-522e44ac5230"
NW_020271718.1	RepeatMasker	DNA/hAT-hAT19	1861396	1861942	2556	-	.	ID="RND-1_FAMILY-119";Tend="1614";Tstart="970";shortTE="F";uid="c58a9953-9c01-4e32-be4d-2f614933b9fe"
NW_020271718.1	RepeatMasker	LINE/I-Jockey	437523	438359	850	-	.	ID="RND-6_FAMILY-5293";Tend="1636";Tstart="765";shortTE="F";uid="bd6386cc-44eb-4cef-8cc0-a713952bcffe"
NW_020271718.1	RepeatMasker	DNA/hAT-Tip100	338225	338385	525	-	.	ID="RND-6_FAMILY-22307";Tend="1696";Tstart="1524";shortTE="F";uid="0a137d6e-b46f-4df0-8f95-9ff714d20fb0"
NW_020271718.1	RepeatMasker	DNA/hAT-hATm	236918	237170	966	-	.	ID="RND-1_FAMILY-254";Tend="1383";Tstart="1115";shortTE="F";uid="649b7a87-0383-410b-9ab9-646a06e27df8"
NW_020271718.1	RepeatMasker	DNA/hAT-hAT19	2737627	2738168	1233	-	.	ID="rnd-6_family-4382";Tend="985";Tstart="39";shortTE="F";uid="a1c9f7ce-77a2-44dc-9486-932070132ee2"
NW_020271718.1	RepeatMasker	DNA/hAT-Tip100	2559310	2559593	1512	-	.	ID="RND-5_FAMILY-1316";Tend="1143";Tstart="857";shortTE="F";uid="6b8f2f63-5887-4278-9d97-eb8dd299a283"
NW_020271718.1	RepeatMasker	DNA/hAT-Charlie	2907487	2907649	1320	-	.	ID="RND-1_FAMILY-91";Tend="1124";Tstart="962";shortTE="F";uid="4c554926-0539-467e-bb7e-cff15e2080c1"
NW_020271718.1	RepeatMasker	Unknown	2247460	2247571	446	-	.	ID="RND-5_FAMILY-1154";Tend="1067";Tstart="954";shortTE="F";uid="e700188e-f4ea-44cb-97b1-211dc5b77a8b"
NW_020271718.1	RepeatMasker	DNA/hAT-Tip100	1975308	1975489	1412	-	.	ID="RND-1_FAMILY-29";Tend="1147";Tstart="961";shortTE="F";uid="ba598fc2-730b-4160-bf84-f6eb69fe675b"
NW_020271718.1	RepeatMasker	LINE/I-Jockey	2244547	2244772	770	-	.	ID="RND-6_FAMILY-7290";Tend="2634";Tstart="2433";shortTE="F";uid="5892dde5-7aef-40bb-bc62-0183894f4ccf"
NW_020271718.1	RepeatMasker	DNA/hAT-Tip100	1304531	1304631	404	-	.	ID="RND-4_FAMILY-400";Tend="1121";Tstart="1000";shortTE="F";uid="98742fcf-cc2d-4da9-9c0e-763acd4260cb"
NW_020271718.1	RepeatMasker	DNA/hAT-Tip100	783469	783654	894	-	.	ID="RND-6_FAMILY-2678";Tend="1160";Tstart="978";shortTE="F";uid="0ae2fef0-4d66-4c3c-a3fd-336c3395d38e"
NW_020271718.1	RepeatMasker	Unknown	1522665	1523179	2301	-	.	ID="RND-6_FAMILY-12986";Tend="1361";Tstart="820";shortTE="F";uid="5faf333b-db70-4234-ac1e-ff58ae9e3960"
NW_020271718.1	RepeatMasker	DNA/hAT-Tip100	1666127	1666520	1068	-	.	ID="RND-1_FAMILY-404";Tend="1386";Tstart="960";shortTE="F";uid="cc3752fb-cfaa-4844-9423-140c9d541564"
NW_020271718.1	RepeatMasker	DNA/hAT-Tip100	351692	351946	1674	-	.	ID="RND-1_FAMILY-44";Tend="1289";Tstart="1026";shortTE="F";uid="5f207b4e-012f-4232-b067-d54fee34a858"
NW_020271718.1	RepeatMasker	Unknown	615003	615218	1541	-	.	ID="RND-5_FAMILY-441";Tend="980";Tstart="760";shortTE="F";uid="74a4a365-7206-4649-8c07-eca9681a07fe"
NW_020271718.1	RepeatMasker	Unknown	2263864	2264119	1523	-	.	ID="RND-5_FAMILY-7854";Tend="1224";Tstart="986";shortTE="F";uid="0f39fad2-2039-418e-9793-ec6ce66c6209"
NW_020271718.1	RepeatMasker	DNA/MULE-MuDR	404869	405058	984	-	.	ID="RND-5_FAMILY-7745";Tend="1448";Tstart="1257";shortTE="F";uid="f33b961e-dd66-4d23-b8da-13f3f9e0e699"
NW_020271718.1	RepeatMasker	Unknown	1636082	1636514	2038	-	.	ID="RND-4_FAMILY-1495";Tend="1179";Tstart="783";shortTE="F";uid="3e4635ed-e093-423c-9e18-a47bc3117fcb"
NW_020271718.1	RepeatMasker	RC/Helitron	2526530	2526669	407	-	.	ID="RND-6_FAMILY-352";Tend="1903";Tstart="1764";shortTE="F";uid="508fb561-e268-4214-8c91-e2ad6b23f1cb"
NW_020271718.1	RepeatMasker	DNA/hAT-Tip100	1595686	1595791	460	-	.	ID="RND-6_FAMILY-793";Tend="1355";Tstart="1242";shortTE="F";uid="efd7b634-5eef-471e-9810-d6c0671a1524"
NW_020271718.1	RepeatMasker	Unknown	1783413	1784016	4189	-	.	ID="RND-4_FAMILY-110";Tend="1552";Tstart="947";shortTE="F";uid="fef2e2a7-9b6c-453a-b0d7-978566e3abb7"
NW_020271718.1	RepeatMasker	DNA/hAT-Tip100	1748012	1748739	5222	-	.	ID="RND-5_FAMILY-3416";Tend="1608";Tstart="892";shortTE="F";uid="145f187f-d430-4ebb-9d7d-b54d21dbfb5a"
NW_020271718.1	RepeatMasker	DNA/hAT-Charlie	393349	393817	3216	-	.	ID="RND-5_FAMILY-4916";Tend="1417";Tstart="953";shortTE="F";uid="6db3e3da-0661-4f61-8fb6-4d74c0019d36"
NW_020271718.1	RepeatMasker	DNA	1974753	1974920	1060	-	.	ID="RND-1_FAMILY-16";Tend="1124";Tstart="944";shortTE="F";uid="2f608370-d352-4f8e-adb1-9ba990102dd1"
NW_020271718.1	RepeatMasker	DNA/TcMar-Tc1	693804	694118	1272	-	.	ID="RND-5_FAMILY-380";Tend="1802";Tstart="1500";shortTE="F";uid="07bde576-5ee8-4bea-bc5a-eafebfc91444"
NW_020271718.1	RepeatMasker	LINE/RTE-BovB	2196267	2197906	852	-	.	ID="RTE-34_LMI";Tend="2214";Tstart="364";shortTE="F";uid="16f950f5-0dd7-46cb-ae67-315adfc0df27"
NW_020271718.1	RepeatMasker	DNA/hAT-Charlie	902895	902998	409	-	.	ID="RND-1_FAMILY-71";Tend="1255";Tstart="1158";shortTE="F";uid="6398c64d-d3d1-468e-8f61-b5771eb5af65"
NW_020271718.1	RepeatMasker	DNA/hAT-Tip100	1987726	1988077	1838	-	.	ID="RND-1_FAMILY-174";Tend="1799";Tstart="1450";shortTE="F";uid="efc2f14e-99f8-4d55-a48f-583d91781065"
NW_020271718.1	RepeatMasker	DNA	854870	855089	1170	-	.	ID="RND-1_FAMILY-16";Tend="1158";Tstart="938";shortTE="F";uid="acc53cc4-f97c-44e1-a1a6-9908d9f46c99"
NW_020271718.1	RepeatMasker	Unknown	796840	797235	1054	-	.	ID="RND-6_FAMILY-1714";Tend="1337";Tstart="823";shortTE="F";uid="07035a7b-c509-43c7-8c04-bae44f272f52"
NW_020271718.1	RepeatMasker	Unknown	1183429	1183742	430	-	.	ID="RND-6_FAMILY-4089";Tend="671";Tstart="376";shortTE="F";uid="de5674ab-292d-4034-b97d-4f008a8bfe94"
NW_020271718.1	RepeatMasker	RC/Helitron	2866034	2866557	1205	-	.	ID="RND-6_FAMILY-11156";Tend="4384";Tstart="3859";shortTE="F";uid="3c4990fd-f0bd-462c-a870-fe16611d7c4b"
NW_020271718.1	RepeatMasker	DNA/hAT-Blackjack	1410412	1410555	763	-	.	ID="RND-1_FAMILY-80";Tend="1115";Tstart="957";shortTE="F";uid="0c329bdb-6842-42bc-9789-b670299b2448"
NW_020271718.1	RepeatMasker	DNA	2738647	2738860	424	-	.	ID="ttaa2c_ap";Tend="348";Tstart="137";shortTE="F";uid="334783be-a032-41f4-a128-f7fac34e9078"
NW_020271718.1	RepeatMasker	DNA/hAT-Tip100	444756	445485	4187	-	.	ID="RND-1_FAMILY-498";Tend="2215";Tstart="1494";shortTE="F";uid="630ef72e-89c0-4df0-9383-25cd052f4141"
NW_020271718.1	RepeatMasker	DNA	2844800	2844987	1053	-	.	ID="RND-5_FAMILY-1556";Tend="1065";Tstart="865";shortTE="F";uid="1575a396-6139-4499-a23c-78b0ee77cf29"
NW_020271718.1	RepeatMasker	DNA/hAT-Tip100	940633	940827	1076	-	.	ID="RND-1_FAMILY-127";Tend="2410";Tstart="2212";shortTE="F";uid="ca699016-25e9-428f-ac23-05fd256c29e4"
NW_020271718.1	RepeatMasker	DNA	1102471	1102822	1823	-	.	ID="RND-1_FAMILY-438";Tend="1582";Tstart="1214";shortTE="F";uid="f26074ff-00e9-4f05-b3f3-6fcda33f69de"
NW_020271718.1	RepeatMasker	Unknown	1091526	1092435	1885	-	.	ID="RND-4_FAMILY-500";Tend="1587";Tstart="594";shortTE="F";uid="e7f82032-aec9-4331-a2eb-01966431fca4"
NW_020271718.1	RepeatMasker	Unknown	1214669	1215467	3943	-	.	ID="RND-6_FAMILY-24730";Tend="1479";Tstart="739";shortTE="F";uid="ed88f08a-2bfc-41eb-8f92-c5e537432093"
NW_020271718.1	RepeatMasker	DNA/Ginger-1	51851	52056	452	-	.	ID="GINGER1-1_AP";Tend="4084";Tstart="3882";shortTE="F";uid="c8763355-068e-4bb0-a69b-bbb6a98a0ffb"
NW_020271718.1	RepeatMasker	Unknown	2408047	2408418	2191	-	.	ID="RND-6_FAMILY-28025";Tend="1421";Tstart="1028";shortTE="F";uid="d6abf373-63c5-4ec6-bf22-3ae48ae102dc"
NW_020271718.1	RepeatMasker	DNA	2427908	2428353	2573	-	.	ID="TTAA13_AP";Tend="573";Tstart="133";shortTE="F";uid="65ddde12-9011-4199-b138-9d4513b0d116"
NW_020271718.1	RepeatMasker	DNA/hAT-hATm	1165102	1165253	457	-	.	ID="HAT-6_AP";Tend="155";Tstart="8";shortTE="F";uid="286804f7-16dc-43aa-8d04-cce8c3d163df"
NW_020271718.1	RepeatMasker	LINE/I-Jockey	315878	316218	1211	-	.	ID="RND-6_FAMILY-2225";Tend="952";Tstart="608";shortTE="F";uid="c47f03a3-32d1-4acd-80e2-4ab97b0d228f"
NW_020271718.1	RepeatMasker	DNA/hAT-Tip100	2592008	2592325	623	-	.	ID="RND-4_FAMILY-2577";TEgroup="ctg_6%7CRND-4_FAMILY-2577%7C1";Tend="1370";Tstart="945";shortTE="F";uid="fa71f8ff-6c34-4e3c-bb4b-6775b20a3156"
NW_020271718.1	RepeatMasker	DNA/hAT-Charlie	2258331	2258691	2000	-	.	ID="RND-1_FAMILY-58";Tend="1367";Tstart="959";shortTE="F";uid="38478aaf-3b67-4ec0-8cbf-d6923b7e5dfc"
NW_020271718.1	RepeatMasker	Unknown	2132023	2132271	1098	-	.	ID="RND-4_FAMILY-1230";Tend="1207";Tstart="935";shortTE="F";uid="29b639a6-5483-4d5f-8043-c1e099d5013f"
NW_020271718.1	RepeatMasker	LINE/Penelope	869670	869775	475	-	.	ID="RND-5_FAMILY-147";Tend="856";Tstart="754";shortTE="F";uid="55da320e-1bb2-4a2d-8fdc-3cfe96eadb4b"
NW_020271718.1	RepeatMasker	DNA/MULE-MuDR	689978	690702	5911	-	.	ID="RND-5_FAMILY-297";Tend="1674";Tstart="933";shortTE="F";uid="fe7f183a-857e-4047-9aa6-92a5357695e5"
NW_020271718.1	RepeatMasker	DNA/TcMar-Pogo	889141	891721	9597	-	.	ID="rnd-6_family-4509";Tend="2720";Tstart="164";shortTE="F";uid="62955dce-e025-438b-9e18-74b06204bed1"
NW_020271718.1	RepeatMasker	DNA/Kolobok-E	47783	47981	1053	-	.	ID="RND-5_FAMILY-826";Tend="1777";Tstart="1543";shortTE="F";uid="476143d2-61d8-4491-9f51-fb9261437719"
NW_020271718.1	RepeatMasker	Unknown	2743094	2743440	1840	-	.	ID="RND-6_FAMILY-2510";Tend="1228";Tstart="883";shortTE="F";uid="bfef52a5-0909-4cc8-92a5-52626c6e0045"
NW_020271718.1	RepeatMasker	DNA/hAT-hAT19	1236334	1236595	434	-	.	ID="RND-1_FAMILY-13";Tend="1180";Tstart="947";shortTE="F";uid="ae1552f8-c00c-495e-9dfe-fdaa7d57ba49"
NW_020271718.1	RepeatMasker	Unknown	2247779	2248150	1445	-	.	ID="RND-6_FAMILY-12986";Tend="1265";Tstart="940";shortTE="F";uid="f547c62d-9c15-441f-8109-b06db57de316"
NW_020271718.1	RepeatMasker	DNA/hAT-Tip100	1879611	1879787	1357	-	.	ID="RND-5_FAMILY-4301";Tend="1154";Tstart="979";shortTE="F";uid="d3fef29e-74ac-47b1-a9d1-7382ae03efd0"
NW_020271718.1	RepeatMasker	DNA/hAT-Charlie	995260	995609	703	-	.	ID="RND-4_FAMILY-616";Tend="1355";Tstart="1021";shortTE="F";uid="050c5564-4b73-4f54-835a-15e387a84623"
NW_020271718.1	RepeatMasker	Unknown	2061445	2061553	747	-	.	ID="RND-1_FAMILY-144";Tend="1560";Tstart="1448";shortTE="F";uid="7ead0958-0b26-4209-bdc0-5c64d194cd63"
NW_020271718.1	RepeatMasker	DNA/hAT-Tip100	2262842	2263667	2820	-	.	ID="RND-5_FAMILY-10096";Tend="1656";Tstart="864";shortTE="F";uid="32c546e9-60a1-4857-a4ff-762bc4cef523"
NW_020271718.1	RepeatMasker	LINE/RTE-BovB	30105	30627	805	-	.	ID="RND-6_FAMILY-3367";Tend="1410";Tstart="866";shortTE="F";uid="cae2bb0e-8f6a-45ab-8218-6d5cb79fe16e"
NW_020271718.1	RepeatMasker	Unknown	1114322	1114925	4046	-	.	ID="RND-1_FAMILY-263";Tend="1583";Tstart="951";shortTE="F";uid="d5e8fbd6-7cfb-40f0-ab91-ea3efc8676cc"
NW_020271718.1	RepeatMasker	DNA/hAT-Tip100	872416	873757	9045	-	.	ID="RND-6_FAMILY-737";Tend="2217";Tstart="886";shortTE="F";uid="01ead053-0b5b-4be8-aa46-02983ba8cd4a"
NW_020271718.1	RepeatMasker	DNA/hAT-Tip100	237	511	1607	-	.	ID="rnd-6_family-6686";Tend="354";Tstart="24";shortTE="F";uid="26c4c744-76af-40ed-b178-087adc28a5fb"
NW_020271718.1	RepeatMasker	Unknown	74701	74993	1367	-	.	ID="RND-1_FAMILY-389";Tend="1298";Tstart="977";shortTE="F";uid="d453eb14-c923-4544-b618-3aa18f1f7e3c"
NW_020271718.1	RepeatMasker	Unknown	236598	236872	1016	-	.	ID="RND-6_FAMILY-419";Tend="1112";Tstart="859";shortTE="F";uid="8a079c07-c2b1-491f-9881-d40f0feefb0e"
NW_020271718.1	RepeatMasker	DNA/hAT-Tip100	2279261	2279383	681	-	.	ID="RND-6_FAMILY-9069";Tend="1058";Tstart="935";shortTE="F";uid="4c7fec09-da30-4419-b317-e3a200490fc5"
NW_020271718.1	RepeatMasker	Unknown	876277	876639	1514	-	.	ID="RND-6_FAMILY-501";Tend="1128";Tstart="776";shortTE="F";uid="82bfb94a-562b-49d3-bf91-b8f8f3324822"
NW_020271718.1	RepeatMasker	LTR/Gypsy	761972	762833	3518	-	.	ID="RND-6_FAMILY-13955";Tend="1403";Tstart="524";shortTE="F";uid="544f333a-a1a0-4458-9b22-d144526f0be1"
NW_020271718.1	RepeatMasker	DNA/hAT-Tip100	2026307	2027928	7383	-	.	ID="RND-5_FAMILY-1316";Tend="2004";Tstart="424";shortTE="F";uid="25a7a9fa-f313-40e7-8c43-6ca5ed1ef40f"
NW_020271718.1	RepeatMasker	Unknown	2346995	2347256	462	-	.	ID="RND-1_FAMILY-562";Tend="1595";Tstart="1321";shortTE="F";uid="3a2ed4e9-91cd-4f4a-ab16-12e69873bba7"
NW_020271718.1	RepeatMasker	LTR/Pao	1014422	1014602	925	-	.	ID="RND-6_FAMILY-341";Tend="2108";Tstart="1925";shortTE="F";uid="f83a7d35-4020-4806-abd8-403f4c68e9e6"
NW_020271718.1	RepeatMasker	Unknown	151387	151633	881	-	.	ID="RND-5_FAMILY-1158";Tend="1032";Tstart="775";shortTE="F";uid="5be42ff9-4328-4327-9907-786b743976d0"
NW_020271718.1	RepeatMasker	DNA/hAT-Tip100	337374	337542	689	-	.	ID="RND-6_FAMILY-2837";Tend="1563";Tstart="1383";shortTE="F";uid="9a77b957-c44c-4e81-813f-b7567e0aef81"
NW_020271718.1	RepeatMasker	DNA/hAT	1537382	1537637	1995	-	.	ID="RND-1_FAMILY-496";Tend="1634";Tstart="1379";shortTE="F";uid="6e394d3a-0899-4b02-b4eb-5eecd6ff90f1"
NW_020271718.1	RepeatMasker	Unknown	1174413	1174615	1527	-	.	ID="RND-4_FAMILY-116";Tend="1304";Tstart="1103";shortTE="F";uid="9c78a36f-86a1-4c17-b641-212020f95dc0"
NW_020271718.1	RepeatMasker	DNA/hAT-Ac	1720388	1721474	5752	-	.	ID="RND-6_FAMILY-142";Tend="1643";Tstart="548";shortTE="F";uid="c49012a8-4498-46b6-9d22-6cc913cb0bf0"
NW_020271718.1	RepeatMasker	Unknown	688295	688891	3176	-	.	ID="RND-1_FAMILY-39";Tend="1555";Tstart="950";shortTE="F";uid="02a317ee-6850-4762-9d18-1ec17d655c7d"
NW_020271718.1	RepeatMasker	DNA/hAT-Ac	1093347	1093557	611	-	.	ID="RND-6_FAMILY-1805";Tend="1682";Tstart="1455";shortTE="F";uid="3b8a40af-0605-4ac0-9bc7-00bc3ecd71d0"
NW_020271718.1	RepeatMasker	Unknown	2043061	2043221	628	-	.	ID="RND-6_FAMILY-2952";Tend="958";Tstart="768";shortTE="F";uid="dd511744-51fd-4aa9-b8cc-aa8dc3b39058"
NW_020271718.1	RepeatMasker	Unknown	1820024	1820282	1120	-	.	ID="RND-6_FAMILY-1345";Tend="1203";Tstart="930";shortTE="F";uid="6ff8f9be-f323-40eb-bdad-e7d23231b71c"
NW_020271718.1	RepeatMasker	Unknown	1981527	1982635	3493	-	.	ID="RND-6_FAMILY-2923";Tend="1738";Tstart="708";shortTE="F";uid="01dead23-834b-438e-8eb7-059cf3bbf2a9"
NW_020271718.1	RepeatMasker	DNA/hAT-Tip100	2647862	2648134	2143	-	.	ID="RND-1_FAMILY-76";Tend="1292";Tstart="1019";shortTE="F";uid="abd70f34-6e07-4ded-87a6-c4e5badcd05e"
NW_020271718.1	RepeatMasker	DNA/hAT-Tip100	1976342	1976612	2035	-	.	ID="RND-1_FAMILY-76";Tend="1293";Tstart="1018";shortTE="F";uid="f72aab16-3a82-4156-bdbe-dd6f0cc279bb"
NW_020271718.1	RepeatMasker	DNA/hAT-Tip100	605713	606035	1958	-	.	ID="RND-6_FAMILY-6234";Tend="1314";Tstart="965";shortTE="F";uid="a8c90884-84cc-4e23-8c2f-5132946700eb"
NW_020271718.1	RepeatMasker	DNA/hAT-Tip100	903583	903802	580	-	.	ID="RND-4_FAMILY-713";Tend="1426";Tstart="1208";shortTE="F";uid="f6a3f6d8-67de-4a7c-a9a9-eb87293e04b0"
NW_020271718.1	RepeatMasker	LINE/I	287995	289479	11318	-	.	ID="RND-5_FAMILY-1471";Tend="1724";Tstart="269";shortTE="F";uid="9486a266-4819-452f-955b-3873ef04f0ab"
NW_020271718.1	RepeatMasker	DNA	294100	294288	734	-	.	ID="RND-1_FAMILY-16";Tend="1144";Tstart="943";shortTE="F";uid="c92a6c3a-8685-4574-a46e-a2815287e612"
NW_020271718.1	RepeatMasker	RC/Helitron	352546	353458	2661	-	.	ID="RND-6_FAMILY-11790";TEgroup="ctg_6%7CRND-6_FAMILY-11790%7C1";Tend="2334";Tstart="1169";shortTE="F";uid="8ef0755c-f9c3-42fb-811e-6f876a130def"
NW_020271718.1	RepeatMasker	DNA/hAT	1784017	1784647	3382	-	.	ID="RND-5_FAMILY-179";Tend="1356";Tstart="801";shortTE="F";uid="cedec990-6a7c-4c8a-97d9-e663aa626300"
NW_020271718.1	RepeatMasker	Unknown	2604483	2604837	1735	-	.	ID="RND-6_FAMILY-13071";Tend="1297";Tstart="934";shortTE="F";uid="316e8364-5826-458b-b21b-e233a9021878"
NW_020271718.1	RepeatMasker	Unknown	2408469	2408691	664	-	.	ID="RND-5_FAMILY-2511";Tend="1240";Tstart="921";shortTE="F";uid="9b4cc06f-257a-49b3-a288-b09009a73a95"
NW_020271718.1	RepeatMasker	DNA/hAT-hAT19	1858826	1859201	2737	-	.	ID="RND-6_FAMILY-823";Tend="2460";Tstart="2090";shortTE="F";uid="2744a975-4d59-4ea2-ae23-29d909e7aa8d"
NW_020271718.1	RepeatMasker	DNA/Ginger-1	2642312	2642928	3422	-	.	ID="RND-6_FAMILY-10721";Tend="1530";Tstart="891";shortTE="F";uid="67a73824-5341-45eb-9321-4c370565f06a"
NW_020271718.1	RepeatMasker	DNA/hAT-hAT19	2750706	2751279	2753	-	.	ID="RND-6_FAMILY-4555";Tend="1382";Tstart="846";shortTE="F";uid="c7339057-6157-4e1d-a62a-e266486a94a4"
NW_020271718.1	RepeatMasker	LINE/R1	2223212	2223449	760	-	.	ID="RND-5_FAMILY-2653";Tend="1150";Tstart="903";shortTE="F";uid="81cbceb5-5a0d-4be6-8fca-53eb5b5f77a1"
NW_020271718.1	RepeatMasker	DNA/MULE-MuDR	991762	992288	584	-	.	ID="mudr5x_ap";Tend="1940";Tstart="1419";shortTE="F";uid="29664205-001e-4744-be0a-10bdb74e9b1b"
NW_020271718.1	RepeatMasker	DNA	669175	669361	1194	-	.	ID="RND-1_FAMILY-232";Tend="2230";Tstart="2033";shortTE="F";uid="b5585526-5222-4838-938a-16467a0f033c"
NW_020271718.1	RepeatMasker	DNA/hAT-Tip100	748769	748899	556	-	.	ID="RND-6_FAMILY-6844";Tend="1383";Tstart="1253";shortTE="F";uid="2497d4c0-9bb9-41a9-822a-d8613e021aa4"
NW_020271718.1	RepeatMasker	Unknown	1909429	1909592	977	-	.	ID="RND-6_FAMILY-4879";Tend="1133";Tstart="970";shortTE="F";uid="120f253e-a1b3-4782-b280-86d9a5a95aee"
NW_020271718.1	RepeatMasker	DNA/hAT-Ac	2509519	2512495	19151	-	.	ID="RND-5_FAMILY-1684";Tend="3215";Tstart="260";shortTE="F";uid="59c2cf19-e743-4436-b797-a2d5f82eb5c1"
NW_020271718.1	RepeatMasker	DNA/hAT-Tip100	325059	325799	3859	-	.	ID="RND-4_FAMILY-108";Tend="1575";Tstart="817";shortTE="F";uid="c2b8eb38-79d0-4a39-b479-b81267be1068"
NW_020271718.1	RepeatMasker	RC/Helitron	1636504	1636667	430	-	.	ID="RND-6_FAMILY-383";Tend="1348";Tstart="1209";shortTE="F";uid="4436bc2e-c8e0-4886-af89-cf26d6da3333"
NW_020271718.1	RepeatMasker	Unknown	2149575	2149751	627	-	.	ID="RND-1_FAMILY-142";Tend="1130";Tstart="932";shortTE="F";uid="d445d900-6b34-42ed-9aa8-a42c48861695"
NW_020271718.1	RepeatMasker	DNA/hAT-Tip100	1955534	1955789	971	-	.	ID="HAT-N16_AP";Tend="615";Tstart="355";shortTE="F";uid="0b40b38a-6929-4aaf-be0e-86b6b151a6cf"
NW_020271718.1	RepeatMasker	RC/Helitron	1055003	1055154	400	-	.	ID="RND-1_FAMILY-554";Tend="1399";Tstart="1243";shortTE="F";uid="75fc0f54-4a23-451d-b867-89a9eeec84a9"
NW_020271718.1	RepeatMasker	RC/Helitron	1555667	1556285	3575	-	.	ID="RND-1_FAMILY-554";Tend="1611";Tstart="1004";shortTE="F";uid="f042786d-1a1d-4fa2-8cc7-946912c97273"
NW_020271718.1	RepeatMasker	DNA/hAT-Charlie	2044438	2044706	2151	-	.	ID="RND-5_FAMILY-888";Tend="2137";Tstart="1869";shortTE="F";uid="89ca90eb-6904-4ac4-95eb-2353d6618971"
NW_020271718.1	RepeatMasker	Unknown	1587912	1588157	1356	-	.	ID="RND-5_FAMILY-1743";Tend="1038";Tstart="793";shortTE="F";uid="1e779dd0-56d6-4056-a382-3097c25bf5a8"
NW_020271718.1	RepeatMasker	DNA/hAT-Tip100	1523409	1523720	1674	-	.	ID="RND-4_FAMILY-400";Tend="1288";Tstart="984";shortTE="F";uid="26d2210b-2cd2-4d1a-88e0-c8004c074550"
NW_020271718.1	RepeatMasker	DNA/hAT-Tip100	1326779	1326907	441	-	.	ID="RND-1_FAMILY-29";Tend="1126";Tstart="970";shortTE="F";uid="4c6ae62a-f872-44a9-896f-d5b608efb97b"
NW_020271718.1	RepeatMasker	DNA	184827	185310	3252	-	.	ID="RND-6_FAMILY-11861";Tend="1326";Tstart="828";shortTE="F";uid="f1d9be71-a29a-45e7-a760-8649aedb1dbd"
NW_020271718.1	RepeatMasker	Unknown	236159	236598	2635	-	.	ID="RND-6_FAMILY-28025";Tend="1603";Tstart="1008";shortTE="F";uid="9634476d-a04e-421f-bf7d-48f197d89cc1"
NW_020271718.1	RepeatMasker	DNA	694117	694273	786	-	.	ID="RND-6_FAMILY-2054";Tend="1394";Tstart="1217";shortTE="F";uid="264623d9-2862-4405-b447-f513bd8da161"
NW_020271718.1	RepeatMasker	DNA/hAT-Tip100	218119	218256	523	-	.	ID="RND-6_FAMILY-22307";Tend="1720";Tstart="1555";shortTE="F";uid="29b749ee-31d9-4888-b7c7-2a0f62ab7ace"
NW_020271718.1	RepeatMasker	DNA/PIF-Harbinger	690703	690927	1187	-	.	ID="RND-6_FAMILY-6174";Tend="886";Tstart="603";shortTE="F";uid="7f81c3f5-f87b-44bb-b675-ae761192845a"
NW_020271718.1	RepeatMasker	Unknown	2248682	2248795	501	-	.	ID="RND-6_FAMILY-12986";Tend="913";Tstart="819";shortTE="F";uid="4ccb18e7-a9ea-42a7-9865-f8af11920f19"
NW_020271718.1	RepeatMasker	Unknown	648222	648548	563	-	.	ID="RND-6_FAMILY-2384";TEgroup="ctg_6%7CRND-6_FAMILY-2384%7C1";Tend="1467";Tstart="848";shortTE="F";uid="3e4985a8-0ccd-4358-8177-024189e2f153"
NW_020271718.1	RepeatMasker	DNA/hAT	1946391	1946681	1919	-	.	ID="RND-5_FAMILY-179";Tend="1608";Tstart="1316";shortTE="F";uid="4f83304c-e045-4b30-93d9-0886b05baa20"
NW_020271718.1	RepeatMasker	RC/Helitron	970586	970698	674	-	.	ID="RND-5_FAMILY-1479";Tend="1086";Tstart="948";shortTE="F";uid="5ff47aa7-0a4f-4e36-8358-1a7286d501bd"
NW_020271718.1	RepeatMasker	Unknown	151022	151388	2632	-	.	ID="RND-1_FAMILY-175";Tend="1278";Tstart="909";shortTE="F";uid="8f745ef2-2a0c-481e-83a7-b04161b1854b"
NW_020271718.1	RepeatMasker	Unknown	2736645	2737199	1788	-	.	ID="RND-5_FAMILY-833";TEgroup="ctg_6%7CRND-5_FAMILY-833%7C1";Tend="1407";Tstart="787";shortTE="F";uid="9363ee18-6328-4b8d-8362-9213cec5faf7"
NW_020271718.1	RepeatMasker	LINE/R1	2774962	2775882	5864	-	.	ID="RND-5_FAMILY-1530";Tend="1649";Tstart="721";shortTE="F";uid="0115902f-17cb-4924-b5b6-632d21780181"
NW_020271718.1	RepeatMasker	Unknown	1155456	1155746	2019	-	.	ID="RND-1_FAMILY-340";Tend="1237";Tstart="977";shortTE="F";uid="961c6c9a-ade7-4e72-86ad-6e5d578c0eee"
NW_020271718.1	RepeatMasker	Unknown	2377035	2377171	521	-	.	ID="RND-4_FAMILY-1230";Tend="1074";Tstart="935";shortTE="F";uid="8ed1e98e-65c9-490c-8eae-b0a49bf38641"
NW_020271718.1	RepeatMasker	Unknown	1050223	1050536	1761	-	.	ID="RND-4_FAMILY-18";Tend="1611";Tstart="1344";shortTE="F";uid="fa4fb06d-6ab1-4e60-9572-bba09afe6acd"
NW_020271718.1	RepeatMasker	DNA	50497	50868	1219	-	.	ID="TTAA19_AP";Tend="400";Tstart="18";shortTE="F";uid="7aa12771-b7d3-449e-9fa8-bf81a9ba1b98"
NW_020271718.1	RepeatMasker	Unknown	1825290	1825684	2619	-	.	ID="RND-1_FAMILY-51";Tend="1369";Tstart="961";shortTE="F";uid="267e4db9-33f8-49ae-a189-d5fe68acdc6c"
NW_020271718.1	RepeatMasker	Unknown	2479694	2479970	1897	-	.	ID="RND-1_FAMILY-14";Tend="1220";Tstart="949";shortTE="F";uid="a6831f2b-2c4f-465e-b363-f76d84cae834"
NW_020271718.1	RepeatMasker	RC/Helitron	957654	957777	861	-	.	ID="RND-5_FAMILY-4799";Tend="2213";Tstart="2095";shortTE="F";uid="c82cf643-e9dd-4a01-a1c5-e0c038073473"
NW_020271718.1	RepeatMasker	Unknown	37735	38377	4415	-	.	ID="RND-5_FAMILY-7402";Tend="1632";Tstart="980";shortTE="F";uid="d54e235a-888d-463b-89ed-060f25d8ff08"
NW_020271718.1	RepeatMasker	DNA	694758	695099	1083	-	.	ID="RND-6_FAMILY-2054";Tend="1180";Tstart="870";shortTE="F";uid="1eb817b9-e7d3-45a9-ae2a-f05a965e9812"
NW_020271718.1	RepeatMasker	DNA/hAT-hAT19	467830	468677	4502	-	.	ID="RND-1_FAMILY-72";Tend="1841";Tstart="918";shortTE="F";uid="06e5fc17-55f5-4b4d-9836-68c61d6bc5f7"
NW_020271718.1	RepeatMasker	LTR/Gypsy	1382714	1383420	5013	-	.	ID="RND-5_FAMILY-2177";Tend="1689";Tstart="968";shortTE="F";uid="34aabaa4-f27a-43f4-beee-0f28e285da21"
NW_020271718.1	RepeatMasker	DNA/hAT-Tip100	951334	951771	415	-	.	ID="HAT-1_TCA";Tend="1984";Tstart="1546";shortTE="F";uid="97e4cd62-7865-45d8-90d0-938210a2abf8"
NW_020271718.1	RepeatMasker	DNA/hAT	2184151	2184307	694	-	.	ID="DNA8-38_AP";Tend="486";Tstart="330";shortTE="F";uid="1cc00f37-ff8a-42be-8081-45623cfcc953"
NW_020271718.1	RepeatMasker	DNA/hAT-Tip100	1759291	1759604	449	-	.	ID="RND-6_FAMILY-157";TEgroup="ctg_6%7CRND-6_FAMILY-157%7C1";Tend="1306";Tstart="1109";shortTE="T";uid="f1c0050f-cda7-4b85-8155-1e977b4d7bbc"
NW_020271718.1	RepeatMasker	DNA/hAT-hAT19	38543	38643	559	-	.	ID="RND-5_FAMILY-4866";Tend="953";Tstart="847";shortTE="F";uid="a2826e0f-86a9-443f-b093-169d4bb66267"
NW_020271718.1	RepeatMasker	DNA	2275678	2276152	2984	-	.	ID="RND-5_FAMILY-451";Tend="1599";Tstart="1136";shortTE="F";uid="303cc581-09ef-464e-9fcc-0bd5af665676"
NW_020271718.1	RepeatMasker	DNA/hAT-Tip100	514918	515304	2402	-	.	ID="RND-4_FAMILY-2577";Tend="1342";Tstart="945";shortTE="F";uid="c44b2ecc-746c-48a5-9bd6-092defcdc999"
NW_020271718.1	RepeatMasker	DNA/hAT-Charlie	225647	226017	2682	-	.	ID="RND-5_FAMILY-2143";Tend="1263";Tstart="893";shortTE="F";uid="849c2db7-7069-480c-9775-0acf5d85e4b9"
NW_020271718.1	RepeatMasker	DNA/hAT-hAT19	2747998	2748184	1280	-	.	ID="RND-6_FAMILY-4555";Tend="1562";Tstart="1371";shortTE="F";uid="a8e68312-a70a-4721-893a-03f248ef3357"
NW_020271718.1	RepeatMasker	DNA/hAT-hAT19	622919	623038	450	-	.	ID="RND-6_FAMILY-1491";Tend="492";Tstart="359";shortTE="F";uid="f51fe9fd-a2b9-400c-bc13-d0ff0d0f3570"
NW_020271718.1	RepeatMasker	Unknown	2709921	2710201	2031	-	.	ID="RND-6_FAMILY-4818";Tend="895";Tstart="609";shortTE="F";uid="5b5e7728-5dd8-46db-b59d-26624d0a9481"
NW_020271718.1	RepeatMasker	DNA/hAT-Tip100	1592074	1592351	1236	-	.	ID="HAT-3_AP";Tend="2047";Tstart="1770";shortTE="F";uid="f821737c-730b-4828-85ba-efde6a71582a"
NW_020271718.1	RepeatMasker	RC/Helitron	578298	578740	1081	-	.	ID="RND-1_FAMILY-554";TEgroup="ctg_6%7CRND-1_FAMILY-554%7C1";Tend="1610";Tstart="1004";shortTE="F";uid="f62c4e4c-2ab4-49a0-9c51-5c8f83e4d5ce"
NW_020271718.1	RepeatMasker	Unknown	1037535	1038002	3500	-	.	ID="RND-1_FAMILY-484";Tend="1438";Tstart="972";shortTE="F";uid="49a58374-4201-414c-99e3-3e824cab50f1"
NW_020271718.1	RepeatMasker	DNA/hAT	1538364	1538470	911	-	.	ID="RND-1_FAMILY-496";Tend="1381";Tstart="1275";shortTE="F";uid="69560691-3927-423a-b531-fa76bb29766d"
NW_020271718.1	RepeatMasker	Unknown	2301619	2302061	1806	-	.	ID="RND-6_FAMILY-1312";Tend="1492";Tstart="927";shortTE="F";uid="73cd3967-153e-4d76-bfe3-909e626ad915"
NW_020271718.1	RepeatMasker	DNA/hAT-Charlie	309804	309985	1323	-	.	ID="RND-1_FAMILY-120";Tend="1140";Tstart="959";shortTE="F";uid="bb0c1d3a-78ac-4404-a5ea-422c54cf9c4f"
NW_020271718.1	RepeatMasker	RC/Helitron	1790998	1791391	776	-	.	ID="RND-6_FAMILY-6950";TEgroup="ctg_6%7CRND-6_FAMILY-6950%7C2";Tend="753";Tstart="568";shortTE="F";uid="e984f1ca-92d5-4d9b-b31e-fac05cfa04df"
NW_020271718.1	RepeatMasker	LINE/RTE-BovB	2731409	2731871	457	-	.	ID="RND-6_FAMILY-4156";Tend="2290";Tstart="1843";shortTE="F";uid="8659b89b-c02c-49c3-a223-28ec1809299d"
NW_020271718.1	RepeatMasker	LINE/Penelope	2342101	2342255	490	-	.	ID="RND-5_FAMILY-147";Tend="743";Tstart="591";shortTE="F";uid="e4b633ab-8ee2-4d78-94b1-c27364c8da80"
NW_020271718.1	RepeatMasker	RC/Helitron	1731401	1732506	1203	-	.	ID="HELITRON-2_HMM";Tend="5742";Tstart="4619";shortTE="F";uid="4993bb8e-3179-452b-84dd-39453166a4ea"
NW_020271718.1	RepeatMasker	Unknown	2722239	2722841	3459	-	.	ID="RND-4_FAMILY-2430";Tend="1465";Tstart="927";shortTE="F";uid="8cc294cc-be9c-44a4-ac7a-683f55240b74"
NW_020271718.1	RepeatMasker	Unknown	21102	21600	881	-	.	ID="RND-6_FAMILY-3205";Tend="1757";Tstart="594";shortTE="F";uid="bafa8122-4438-4ed1-ab9f-930ac55e82f2"
NW_020271718.1	RepeatMasker	Unknown	2718502	2718637	795	-	.	ID="RND-6_FAMILY-271";Tend="935";Tstart="802";shortTE="F";uid="f089a9f5-c190-4d1e-b02d-2e1db1da73ef"
NW_020271718.1	RepeatMasker	DNA/hAT-hAT19	2832568	2833559	6330	-	.	ID="RND-5_FAMILY-5319";Tend="1831";Tstart="874";shortTE="F";uid="fe7dbbbd-2a47-43d8-9980-dc9c5476d414"
NW_020271718.1	RepeatMasker	Unknown	113961	114418	2768	-	.	ID="RND-5_FAMILY-6605";Tend="1410";Tstart="962";shortTE="F";uid="fb234fcf-8907-4c33-b13a-0d3ae50879d7"
NW_020271718.1	RepeatMasker	DNA/hAT-Tip100	2652362	2652791	2949	-	.	ID="RND-5_FAMILY-6430";Tend="1621";Tstart="1191";shortTE="F";uid="931c49e0-e91f-4c9c-abb2-1c3577075620"
NW_020271718.1	RepeatMasker	DNA/hAT-Ac	1223142	1223389	1418	-	.	ID="RND-1_FAMILY-383";Tend="1322";Tstart="1090";shortTE="F";uid="1a5958d3-c532-47a9-aa12-8c7b08452018"
NW_020271718.1	RepeatMasker	DNA	952352	953762	3507	-	.	ID="RND-6_FAMILY-12772";Tend="1835";Tstart="456";shortTE="F";uid="c5b6d700-6f0c-455d-a5ee-a29469068bd6"
NW_020271718.1	RepeatMasker	DNA/Kolobok-E	2304421	2305114	1532	-	.	ID="RND-6_FAMILY-9187";TEgroup="ctg_6%7CRND-6_FAMILY-9187%7C1";Tend="1779";Tstart="909";shortTE="F";uid="72a7c251-119e-482d-95c6-9410accfde2a"
NW_020271718.1	RepeatMasker	DNA/Ginger-1	2513399	2513943	1193	-	.	ID="RND-1_FAMILY-89";TEgroup="ctg_6%7CRND-1_FAMILY-89%7C2";Tend="1575";Tstart="830";shortTE="F";uid="a6fffa07-eae1-481a-8566-62eaf9a13272"
NW_020271718.1	RepeatMasker	Unknown	2359359	2359632	1499	-	.	ID="RND-6_FAMILY-24618";Tend="1233";Tstart="972";shortTE="F";uid="1b9bf7c6-3412-4cae-a83f-4d3f49a74850"
NW_020271718.1	RepeatMasker	DNA	1398441	1398580	908	-	.	ID="DNA3-9_AP";Tend="140";Tstart="1";shortTE="F";uid="d05e3948-6c26-4b27-bc2b-cd12e1eb4719"
NW_020271718.1	RepeatMasker	DNA/PIF-Harbinger	688927	689273	2397	-	.	ID="RND-6_FAMILY-6174";Tend="1499";Tstart="1132";shortTE="F";uid="53ee32d4-51c7-4f34-a4c1-7cb2e955ec31"
NW_020271718.1	RepeatMasker	RC/Helitron	1646290	1646556	571	-	.	ID="RND-6_FAMILY-11156";Tend="4126";Tstart="3861";shortTE="F";uid="1f4a67e6-5120-4d52-92b3-ac45379d4c72"
NW_020271718.1	RepeatMasker	DNA/hAT-Tip100	501999	502260	556	-	.	ID="RND-5_FAMILY-6430";Tend="1183";Tstart="944";shortTE="F";uid="36bf8e6a-f31a-4f08-b554-aefb3c4b645d"
NW_020271718.1	RepeatMasker	DNA/hAT-Blackjack	909846	909983	666	-	.	ID="RND-5_FAMILY-6349";Tend="1202";Tstart="1085";shortTE="F";uid="8212873f-6fa6-44fa-94a3-103bc392e029"
NW_020271718.1	RepeatMasker	Unknown	2384234	2384365	717	-	.	ID="RND-5_FAMILY-142";Tend="1484";Tstart="1347";shortTE="F";uid="9376cbde-7227-47ba-ae5a-bba86dad7cec"
NW_020271718.1	RepeatMasker	Unknown	2013722	2014088	2950	-	.	ID="RND-1_FAMILY-175";Tend="1267";Tstart="907";shortTE="F";uid="c5df8edd-6a88-46d9-ad80-fa30e1b0f149"
NW_020271718.1	RepeatMasker	RC/Helitron	1532165	1532438	1977	-	.	ID="RND-1_FAMILY-45";Tend="2417";Tstart="2132";shortTE="F";uid="a5abf41f-11c2-46d5-b4ce-ae4845168bb9"
NW_020271718.1	RepeatMasker	LINE/R1	546922	547300	411	-	.	ID="RTAG4";Tend="2286";Tstart="1921";shortTE="F";uid="7a9c360f-789b-4669-803a-1fa2411f41dc"
NW_020271718.1	RepeatMasker	Unknown	2337137	2337605	1796	-	.	ID="RND-1_FAMILY-144";TEgroup="ctg_6%7CRND-1_FAMILY-144%7C1";Tend="1556";Tstart="947";shortTE="F";uid="c25831ae-07d5-4a81-87bb-216c986db924"
NW_020271718.1	RepeatMasker	Unknown	2046934	2049842	21565	-	.	ID="RND-6_FAMILY-16176";Tend="3005";Tstart="165";shortTE="F";uid="4f47e811-7be5-44f3-8e40-3e02757da881"
NW_020271718.1	RepeatMasker	Unknown	932197	932331	552	-	.	ID="RND-6_FAMILY-10796";Tend="1822";Tstart="1708";shortTE="F";uid="ded9e3da-110f-4879-addc-42f64049d1c8"
NW_020271718.1	RepeatMasker	Unknown	1062102	1062348	1021	-	.	ID="RND-5_FAMILY-333";Tend="1613";Tstart="1373";shortTE="F";uid="22d6f4fc-2dbd-4790-9631-de4f66dcc877"
NW_020271718.1	RepeatMasker	Unknown	87529	87785	1708	-	.	ID="RND-1_FAMILY-37";Tend="1681";Tstart="1405";shortTE="F";uid="d183703d-067d-4939-839f-e0c0452ce210"
NW_020271718.1	RepeatMasker	RC/Helitron	2461859	2462457	4063	-	.	ID="RND-5_FAMILY-1479";Tend="1565";Tstart="951";shortTE="F";uid="7a736c7e-63ca-4807-b1f6-b10b9c4caec8"
NW_020271718.1	RepeatMasker	LINE/RTE-BovB	2774742	2774919	589	-	.	ID="RND-5_FAMILY-1795";Tend="1964";Tstart="1792";shortTE="F";uid="524e7698-6de3-404a-b00c-9ded65e75301"
NW_020271718.1	RepeatMasker	DNA/MULE-MuDR	2876823	2877654	2387	-	.	ID="MUDR11X_AP";TEgroup="ctg_6%7CMUDR11X_AP%7C1";Tend="2211";Tstart="35";shortTE="F";uid="fd89231f-fec2-4fe6-b17d-03d894d78038"
NW_020271718.1	RepeatMasker	LINE/CR1	2742717	2743102	1558	-	.	ID="RND-1_FAMILY-504";TEgroup="ctg_6%7CRND-1_FAMILY-504%7C1";Tend="1619";Tstart="913";shortTE="F";uid="b41f40aa-de9b-4408-b414-b2f30e044b03"
NW_020271718.1	RepeatMasker	DNA/hAT-Tip100	2805488	2805612	678	-	.	ID="RND-6_FAMILY-7986";Tend="1120";Tstart="1000";shortTE="F";uid="b661f7c4-2c66-4537-87bd-1a87a91472d4"
NW_020271718.1	RepeatMasker	Unknown	316529	317126	3793	-	.	ID="RND-1_FAMILY-124";Tend="1636";Tstart="959";shortTE="F";uid="45ce27f4-3ee8-4f07-be0d-affcd40b765f"
NW_020271718.1	RepeatMasker	DNA/hAT-Ac	1824876	1825301	2016	-	.	ID="RND-6_FAMILY-1805";Tend="1400";Tstart="976";shortTE="F";uid="d3c755ef-bec7-4b76-b945-3420de12225c"
NW_020271718.1	RepeatMasker	Unknown	1068340	1068744	3090	-	.	ID="RND-1_FAMILY-314";Tend="1389";Tstart="988";shortTE="F";uid="c27e5c61-7024-4b3d-8a74-1f34bebd8428"
NW_020271718.1	RepeatMasker	Unknown	1840279	1840510	894	-	.	ID="RND-6_FAMILY-285";Tend="1181";Tstart="983";shortTE="F";uid="09a36823-de14-4564-a5a8-cd86ec2e72e3"
NW_020271718.1	RepeatMasker	DNA/hAT-Charlie	996693	997157	797	-	.	ID="RND-1_FAMILY-388";Tend="1798";Tstart="1326";shortTE="F";uid="5470ec76-e9cd-4686-8b0b-9bbcb859b1ec"
NW_020271718.1	RepeatMasker	Unknown	2760233	2760971	4856	-	.	ID="RND-6_FAMILY-3560";Tend="1537";Tstart="769";shortTE="F";uid="9c7eeaa7-63a1-4d12-8f5a-962eeda8233f"
NW_020271718.1	RepeatMasker	Unknown	90591	90883	1578	-	.	ID="RND-1_FAMILY-271";Tend="1231";Tstart="942";shortTE="F";uid="e4600d2c-0170-49d8-b224-c27df99b1e56"
NW_020271718.1	RepeatMasker	DNA/hAT-Charlie	528200	528638	2049	-	.	ID="RND-4_FAMILY-616";Tend="1352";Tstart="918";shortTE="F";uid="325c5a49-2e2b-49e0-b8e7-d825c82dc5d7"
NW_020271718.1	RepeatMasker	DNA/hAT	2395073	2395556	2467	-	.	ID="RND-3_FAMILY-12";Tend="1428";Tstart="923";shortTE="F";uid="731dcbde-095c-4bed-b87b-0a283463670a"
NW_020271718.1	RepeatMasker	DNA/MULE-MuDR	2738884	2739340	2807	-	.	ID="RND-6_FAMILY-2644";Tend="1376";Tstart="855";shortTE="F";uid="bdc9cff4-a3ee-4fd2-9aa1-1b7a9cb5a7f1"
NW_020271718.1	RepeatMasker	DNA/hAT-Tip100	248193	248338	438	-	.	ID="RND-6_FAMILY-2678";Tend="1124";Tstart="980";shortTE="F";uid="77185043-8e55-4a07-a844-1e6f1116f8cb"
NW_020271718.1	RepeatMasker	Unknown	877153	877495	808	-	.	ID="RND-4_FAMILY-275";Tend="1299";Tstart="954";shortTE="F";uid="b2e3f210-0bbb-4bd7-9ea3-435b0fc62a26"
NW_020271718.1	RepeatMasker	DNA	1149788	1150605	5051	-	.	ID="RND-6_FAMILY-561";Tend="1723";Tstart="836";shortTE="F";uid="95e78802-9b1d-4ccb-9799-fa5f4a4f609a"
NW_020271718.1	RepeatMasker	DNA/TcMar-Mariner	871418	872024	4131	-	.	ID="RND-6_FAMILY-2192";Tend="1349";Tstart="733";shortTE="F";uid="d06e3748-f28f-4aab-b739-17a0181268a8"
NW_020271718.1	RepeatMasker	DNA/PIF-Harbinger	794936	795380	902	-	.	ID="ISL2EU-7_CFL";Tend="2194";Tstart="1751";shortTE="F";uid="dbca476c-cabd-4fcd-8658-1ed5a7059799"
NW_020271718.1	RepeatMasker	DNA/Sola-1	738121	738351	609	-	.	ID="RND-6_FAMILY-8900";Tend="1253";Tstart="1022";shortTE="F";uid="e3f48233-aac0-47af-909c-cb7bf567f248"
NW_020271718.1	RepeatMasker	DNA/MULE-MuDR	2400784	2401156	1538	-	.	ID="RND-5_FAMILY-2186";Tend="1409";Tstart="1033";shortTE="F";uid="f5f6d99c-15d3-475e-95c3-dd9462ba1fbf"
NW_020271718.1	RepeatMasker	Unknown	1973791	1973977	1295	-	.	ID="RND-5_FAMILY-6605";Tend="1406";Tstart="1218";shortTE="F";uid="1d65cb57-6d20-4c59-848b-a057503a5b5f"
NW_020271718.1	RepeatMasker	DNA/hAT-Charlie	1866997	1867211	933	-	.	ID="DNA8-47_AP";Tend="307";Tstart="101";shortTE="F";uid="72173ad7-3185-4e9b-8635-3e4683ee7d56"
NW_020271718.1	RepeatMasker	Unknown	483850	484100	1294	-	.	ID="RND-6_FAMILY-658";Tend="1408";Tstart="1143";shortTE="F";uid="1de9fc63-dd2d-4a12-a978-8650c60b76c7"
NW_020271718.1	RepeatMasker	DNA/TcMar-Tc1	254401	254949	3482	-	.	ID="RND-6_FAMILY-13521";Tend="1903";Tstart="1354";shortTE="F";uid="410ef84f-b6fc-424d-ada7-234a072825fa"
NW_020271718.1	RepeatMasker	Unknown	1791520	1791892	2621	-	.	ID="RND-5_FAMILY-1751";Tend="1288";Tstart="923";shortTE="F";uid="79ac54ae-b338-4866-8564-d4f0fb58e1ba"
NW_020271718.1	RepeatMasker	DNA/TcMar-Pogo	329217	329363	936	-	.	ID="rnd-1_family-257";Tend="1142";Tstart="900";shortTE="F";uid="19f9b40a-7d4f-4a8f-8898-28ea988dcd3c"
NW_020271718.1	RepeatMasker	DNA/hAT-Tip100	1238826	1239092	1726	-	.	ID="RND-1_FAMILY-76";Tend="1294";Tstart="1016";shortTE="F";uid="2fb08af9-6134-4ca2-8225-924a0e7b84ba"
NW_020271718.1	RepeatMasker	DNA/hAT-Ac	1477749	1478357	2054	-	.	ID="RND-6_FAMILY-1805";Tend="1547";Tstart="941";shortTE="F";uid="b11a1a4a-8d69-4eee-bd8f-8c5281958670"
NW_020271718.1	RepeatMasker	DNA/hAT-Tip100	1026367	1026487	710	-	.	ID="rnd-1_family-259";Tend="1075";Tstart="985";shortTE="F";uid="2dc0dba5-e89e-44c8-929b-1ad228895e69"
NW_020271718.1	RepeatMasker	Unknown	2264620	2265555	6478	-	.	ID="RND-6_FAMILY-20356";Tend="1887";Tstart="945";shortTE="F";uid="1d476fde-0216-4387-bb80-f0e6d457dad3"
NW_020271718.1	RepeatMasker	LINE/I-Jockey	2743518	2743905	442	-	.	ID="RND-6_FAMILY-4160";Tend="2705";Tstart="2326";shortTE="F";uid="641a907d-ebf5-4872-9920-8c967922a43d"
NW_020271718.1	RepeatMasker	DNA/hAT-hAT19	2849592	2849919	421	-	.	ID="RND-5_FAMILY-658";Tend="1080";Tstart="776";shortTE="F";uid="c984ca5d-fd73-4377-b4cf-25c10ea62b67"
NW_020271718.1	RepeatMasker	Unknown	2657440	2659745	16158	-	.	ID="RND-6_FAMILY-8111";Tend="2453";Tstart="227";shortTE="F";uid="297d8407-7aca-4548-9c97-f1770f74a9dd"
NW_020271718.1	RepeatMasker	DNA/hAT-Tip100	780794	781291	3534	-	.	ID="RND-1_FAMILY-217";Tend="2051";Tstart="1550";shortTE="F";uid="c9e17601-354e-4ad9-b857-8679fe132d52"
NW_020271718.1	RepeatMasker	Unknown	1593252	1594211	6118	-	.	ID="RND-1_FAMILY-224";Tend="1949";Tstart="977";shortTE="F";uid="bac44b25-8d25-45bb-9ffc-48608a196ff7"
NW_020271718.1	RepeatMasker	RC/Helitron	391391	392947	11705	-	.	ID="RND-5_FAMILY-3341";Tend="2517";Tstart="961";shortTE="F";uid="78641b0d-76ec-4460-bfd4-5169c87e1959"
NW_020271718.1	RepeatMasker	Unknown	2184450	2184607	805	-	.	ID="RND-6_FAMILY-3851";Tend="1368";Tstart="1198";shortTE="F";uid="216964ce-17c0-4e84-84e2-90a71a966d17"
NW_020271718.1	RepeatMasker	DNA/hAT-Tip100	2351347	2351447	451	-	.	ID="RND-6_FAMILY-3856";Tend="1978";Tstart="1880";shortTE="F";uid="29e9b79f-a5a0-4457-8e8d-7f8e61b7cfe4"
NW_020271718.1	RepeatMasker	Unknown	2021355	2021598	1126	-	.	ID="RND-6_FAMILY-57";Tend="795";Tstart="514";shortTE="F";uid="e5bf12db-8869-491a-b516-419acd9ae42c"
NW_020271718.1	RepeatMasker	Unknown	2640198	2640298	422	-	.	ID="RND-1_FAMILY-163";Tend="1750";Tstart="1652";shortTE="F";uid="1ebffc17-d5ab-443b-bda0-752da2e3656d"
NW_020271718.1	RepeatMasker	Unknown	1759186	1759290	607	-	.	ID="RND-5_FAMILY-7663";Tend="1044";Tstart="943";shortTE="F";uid="5d0eb814-1ad3-4050-ab5d-745cade490bd"
NW_020271718.1	RepeatMasker	DNA/MULE-MuDR	932548	932792	1503	-	.	ID="RND-5_FAMILY-7439";Tend="1672";Tstart="1445";shortTE="F";uid="b743fe0a-f63c-4111-abde-3147899ce594"
NW_020271718.1	RepeatMasker	LINE/RTE-BovB	2382323	2382683	1229	-	.	ID="RND-5_FAMILY-2080";Tend="1520";Tstart="1164";shortTE="F";uid="6eeba0c6-b171-47eb-a0f6-33b4d7f89992"
NW_020271718.1	RepeatMasker	DNA/hAT-Charlie	2053349	2054438	2401	-	.	ID="RND-5_FAMILY-888";TEgroup="ctg_6%7CRND-5_FAMILY-888%7C1";Tend="1433";Tstart="410";shortTE="F";uid="e44510ca-4bce-4b67-a9d6-1bcdaea12f3c"
NW_020271718.1	RepeatMasker	Unknown	695987	696246	1901	-	.	ID="RND-6_FAMILY-24618";Tend="1236";Tstart="971";shortTE="F";uid="63e1f1e0-3a11-4202-bb45-f3468cb0e532"
NW_020271718.1	RepeatMasker	Unknown	1651034	1651936	5917	-	.	ID="RND-1_FAMILY-470";Tend="1825";Tstart="971";shortTE="F";uid="993a59bb-0197-485d-9b00-0f05c45b60dd"
NW_020271718.1	RepeatMasker	RC/Helitron	859427	859917	1835	-	.	ID="RND-5_FAMILY-433";Tend="1508";Tstart="897";shortTE="F";uid="c5489b33-e565-41f5-ad6a-2c6493939528"
NW_020271772.1	RepeatMasker	DNA/TcMar-Mariner	1	647	3781	+	.	ID="MARINER-25_SIN";Tend="901";Tstart="262";shortTE="F";uid="447a96d2-ba85-41c1-9f5b-c9a577091711"
NW_020271772.1	RepeatMasker	Unknown	763	1616	4009	+	.	ID="RND-6_FAMILY-6123";Tend="1632";Tstart="840";shortTE="F";uid="82922786-a729-41c2-b2d4-ceb90ad2fa6b"
NW_020271772.1	RepeatMasker	RC/Helitron	1607	2414	7020	-	.	ID="RND-5_FAMILY-4799";Tend="2241";Tstart="1435";shortTE="F";uid="5f4dd3f0-6808-4ab8-9d44-2e3bb3376b9a"
NW_020272312.1	RepeatMasker	DNA/PiggyBac	4230	5003	767	+	.	ID="PIGGYBAC-16_LMI";Tend="1702";Tstart="931";shortTE="F";uid="49664cae-0907-48fa-af51-648840d0a4fa"
NW_020272312.1	RepeatMasker	DNA/hAT?	2879	3018	728	+	.	ID="RND-5_FAMILY-2388";Tend="1117";Tstart="978";shortTE="F";uid="c2af16fe-f017-4a29-9473-7c6d6ba8c3a0"
NW_020272312.1	RepeatMasker	DNA/hAT-Charlie	3035	3174	917	+	.	ID="RND-5_FAMILY-5251";Tend="1101";Tstart="960";shortTE="F";uid="01da8e55-7837-4b6d-a1a1-8d29f0462a9d"
NW_020272312.1	RepeatMasker	Unknown	2304	2417	410	-	.	ID="RND-1_FAMILY-271";Tend="993";Tstart="879";shortTE="F";uid="02a5eb84-21dc-409e-aec2-02aa50c8da91"
NW_020272314.1	RepeatMasker	Unknown	288	1329	5290	+	.	ID="RND-6_FAMILY-6123";Tend="1660";Tstart="609";shortTE="F";uid="b0c04fa8-1fe4-407d-84c1-6fe0ab0efb07"
NW_020272314.1	RepeatMasker	DNA/Kolobok-E	11399	13260	10509	+	.	ID="koloboke-1_ap";Tend="2914";Tstart="154";shortTE="F";uid="449e904d-3f78-48fe-8d9f-5e3e317bb6c9"
NW_020272314.1	RepeatMasker	Retroposon?	5491	5901	982	+	.	ID="SINE2-2_AP";Tend="427";Tstart="1";shortTE="F";uid="134db382-0f43-4ab6-9c24-c225dd8fb692"
NW_020272314.1	RepeatMasker	DNA/Ginger	5326	5490	554	+	.	ID="RND-6_FAMILY-5619";Tend="1205";Tstart="631";shortTE="F";uid="b706c454-74c8-45ed-9152-89485c4d4b18"
NW_020272314.1	RepeatMasker	DNA/Kolobok-E	10696	11186	3648	+	.	ID="KOLOBOKE-1_AP";Tend="501";Tstart="1";shortTE="F";uid="48c9aa6d-e7b3-4862-977f-76d974c2474b"
NW_020272314.1	RepeatMasker	DNA/PiggyBac	8177	9152	689	+	.	ID="PIGGYBAC-3_RPR";Tend="2401";Tstart="1416";shortTE="F";uid="1d23e383-42cd-427f-a601-b69aebe9b394"
NW_020272314.1	RepeatMasker	DNA/Kolobok-E	9852	10010	445	+	.	ID="KOLOBOKE-2_AP";Tend="3830";Tstart="3671";shortTE="F";uid="10a6c100-4fbf-4110-a2a0-da6429ab3eac"
NW_020272314.1	RepeatMasker	DNA/Kolobok-E	13971	17069	11937	+	.	ID="KOLOBOKE-1_AP";Tend="6605";Tstart="3129";shortTE="F";uid="2fa370ed-ba58-488e-beb1-37cfc68da330"
NW_020272314.1	RepeatMasker	DNA/TcMar-Tc1	4087	4273	595	+	.	ID="RND-6_FAMILY-1064";Tend="1419";Tstart="1226";shortTE="F";uid="f910dc5c-9a80-498d-982e-d381d88c23b5"
NW_020272314.1	RepeatMasker	DNA/TcMar-Tc1	3694	4061	2500	-	.	ID="RND-1_FAMILY-111";Tend="1936";Tstart="1556";shortTE="F";uid="f24761f8-1358-42d7-9147-272a5955f123"
NW_020272314.1	RepeatMasker	Retroposon?	13261	13971	2235	-	.	ID="SINE2-1_AP";Tend="1971";Tstart="858";shortTE="F";uid="304a1f97-5e9b-494a-a4d5-a944a9b0f75c"
NW_020272314.1	RepeatMasker	DNA/hAT-hAT19	9395	9577	1556	-	.	ID="RND-5_FAMILY-4866";Tend="984";Tstart="802";shortTE="F";uid="bdadb255-cc67-457f-891f-72aa0b9ed9d9"
NW_020272314.1	RepeatMasker	DNA/hAT-Tip100	6323	6583	1217	-	.	ID="RND-6_FAMILY-18842";Tend="460";Tstart="199";shortTE="F";uid="6c796c80-1565-4043-bcb0-7867cf96e010"
NW_020272314.1	RepeatMasker	Unknown	6016	6311	696	-	.	ID="RND-4_FAMILY-275";Tend="1294";Tstart="1023";shortTE="F";uid="25612778-be02-401e-8aba-5732eea9fabd"
NW_020272314.1	RepeatMasker	DNA/CMC-EnSpm	17695	19425	12209	-	.	ID="RND-6_FAMILY-1063";Tend="2711";Tstart="1005";shortTE="F";uid="d220bad2-4673-45e0-8981-a3490fa600f8"
NW_020272314.1	RepeatMasker	DNA/hAT-Tip100	5890	6006	450	-	.	ID="RND-6_FAMILY-3670";Tend="1280";Tstart="1182";shortTE="F";uid="80e45b23-94c4-4cde-bdf6-f1822ce7b1f7"
NW_020272315.1	RepeatMasker	Unknown	23583	23789	892	+	.	ID="RND-1_FAMILY-428";Tend="1049";Tstart="855";shortTE="F";uid="7e8a9ed5-c7e4-4ea9-9a7c-64450746675a"
NW_020272315.1	RepeatMasker	DNA/hAT-hATm	4128	6035	9019	+	.	ID="RND-6_FAMILY-2038";Tend="2403";Tstart="486";shortTE="F";uid="c2c62c59-50c3-48d0-9d42-a99dbae03159"
NW_020272315.1	RepeatMasker	RC/Helitron	1802	3390	11673	+	.	ID="RND-5_FAMILY-3341";Tend="2516";Tstart="962";shortTE="F";uid="e1f66e0d-0d68-4218-8b4d-e6069b8ed5c0"
NW_020272315.1	RepeatMasker	DNA/hAT-Tip100	28965	29925	6766	+	.	ID="RND-1_FAMILY-474";Tend="1726";Tstart="798";shortTE="F";uid="f1e89671-7a26-4b97-ad9b-967b29a28add"
NW_020272315.1	RepeatMasker	LTR/Gypsy	33118	35165	3036	+	.	ID="RND-6_FAMILY-12256";Tend="2391";Tstart="163";shortTE="F";uid="1d54b17a-f567-465d-a867-b76cdc88307a"
NW_020272315.1	RepeatMasker	Unknown	6142	6677	869	+	.	ID="RND-6_FAMILY-4210";Tend="1475";Tstart="992";shortTE="F";uid="22581fec-22f8-4f28-8b68-de4b34f9d095"
NW_020272315.1	RepeatMasker	RC/Helitron	17468	19433	16762	+	.	ID="RND-6_FAMILY-7281";Tend="2714";Tstart="741";shortTE="F";uid="f1900337-5046-4664-90b6-8f1032910ca9"
NW_020272315.1	RepeatMasker	DNA/hAT-hAT19	13795	14393	1027	+	.	ID="RND-6_FAMILY-7848";Tend="1393";Tstart="818";shortTE="F";uid="a06486b9-40cf-4e5b-a340-91242bac3998"
NW_020272315.1	RepeatMasker	RC/Helitron	6997	7132	612	+	.	ID="HELITRON-2_DF";Tend="431";Tstart="301";shortTE="F";uid="29ff5593-b9bf-4bba-94a4-1c391676a876"
NW_020272315.1	RepeatMasker	RC/Helitron	10241	10472	931	+	.	ID="HELITRON-4_HMM";Tend="1186";Tstart="936";shortTE="F";uid="6fd2e7a6-32dc-42cd-845d-223ba8e458fb"
NW_020272315.1	RepeatMasker	DNA/hAT-Charlie	7556	8361	5700	+	.	ID="RND-6_FAMILY-5579";Tend="1736";Tstart="877";shortTE="F";uid="e1205e9b-588d-4bff-8a2b-268d74e6d198"
NW_020272315.1	RepeatMasker	Unknown	27141	27767	1741	+	.	ID="RND-1_FAMILY-428";Tend="1431";Tstart="1054";shortTE="F";uid="d9209b16-dda7-4f0e-8b61-22dcefa6f54b"
NW_020272315.1	RepeatMasker	DNA/hAT-Charlie	30819	31211	2536	-	.	ID="RND-4_FAMILY-459";Tend="1766";Tstart="1393";shortTE="F";uid="7eaa2464-7367-4869-a490-d2e4720e70ee"
NW_020272315.1	RepeatMasker	Unknown	15769	15952	1285	-	.	ID="RND-1_FAMILY-86";Tend="1152";Tstart="965";shortTE="F";uid="7b742b77-bb03-4e08-b0a9-d7e3be96291d"
NW_020272315.1	RepeatMasker	DNA/hAT-Tip100	16281	16636	2439	-	.	ID="RND-5_FAMILY-4301";Tend="1316";Tstart="979";shortTE="F";uid="109bfd0d-aeee-41d9-a016-a68bdae12257"
NW_020272315.1	RepeatMasker	Unknown	842	1202	3026	-	.	ID="RND-1_FAMILY-340";Tend="1325";Tstart="974";shortTE="F";uid="929d22ec-6fbb-4853-abd9-2bd02cf55139"
NW_020272315.1	RepeatMasker	Unknown	19728	20218	1993	-	.	ID="RND-1_FAMILY-580";Tend="1423";Tstart="937";shortTE="F";uid="d0099c33-d5a6-4fd0-9cb5-9d206b2edabd"
NW_020272315.1	RepeatMasker	RC/Helitron	30016	30838	6936	-	.	ID="RND-1_FAMILY-242";Tend="3090";Tstart="2271";shortTE="F";uid="99b129ec-7e2e-4ff3-8f64-a941a9f90160"
NW_020272315.1	RepeatMasker	DNA	28243	29002	5166	-	.	ID="RND-6_FAMILY-3741";Tend="2078";Tstart="1358";shortTE="F";uid="4cc8ed64-b213-488d-85ef-8a4bd0c52b87"
NW_020272315.1	RepeatMasker	DNA/hAT?	16180	16280	526	-	.	ID="HAT-N1_DF";Tend="108";Tstart="1";shortTE="F";uid="7cb5b455-bdfe-4361-83d3-4277a4e5af1e"
NW_020272315.1	RepeatMasker	DNA/MULE-MuDR	17269	17494	1239	-	.	ID="MUDR11X_AP";Tend="2220";Tstart="1990";shortTE="F";uid="29686c7b-f276-46a5-a3e0-09a7761b4439"
NW_020272315.1	RepeatMasker	LTR/Gypsy	417	797	789	-	.	ID="GYPSY-13_PBA-I";Tend="682";Tstart="275";shortTE="F";uid="bd445b54-b073-4fb0-a479-4fe128f3f784"
NW_020272315.1	RepeatMasker	DNA/hAT-Charlie	31942	33752	749	-	.	ID="RND-5_FAMILY-3390";Tend="2487";Tstart="687";shortTE="F";uid="86013b16-4916-436b-9143-b627671cddbb"
NW_020272315.1	RepeatMasker	LINE/I-Jockey	20766	23420	9171	-	.	ID="RND-6_FAMILY-12546";TEgroup="ctg_603%7CRND-6_FAMILY-12546%7C1";Tend="3345";Tstart="499";shortTE="F";uid="52772803-4e9a-4fd1-8f36-f5096676a02c"
NW_020272315.1	RepeatMasker	RC/Helitron	20210	20331	816	-	.	ID="RND-6_FAMILY-7470";Tend="2435";Tstart="2312";shortTE="F";uid="f9821eba-b9b0-4492-ae4e-b8f01756e3d1"
NW_020272315.1	RepeatMasker	DNA/hAT-Tip100	14429	15138	4236	-	.	ID="rnd-5_family-4301";Tend="1993";Tstart="1309";shortTE="F";uid="5370ab71-a41e-4428-930f-50930412e6dd"
NW_020272315.1	RepeatMasker	DNA/MULE-MuDR	20310	20754	2066	-	.	ID="MUDR11X_AP";Tend="1909";Tstart="1497";shortTE="F";uid="cf66f9ff-fdf3-4d28-b0e5-6311ff47036e"
NW_020272315.1	RepeatMasker	DNA/hAT-Charlie	8681	9818	480	-	.	ID="RND-6_FAMILY-5613";Tend="2102";Tstart="969";shortTE="F";uid="9ba99a52-0ab4-498b-99c6-2c28f0f7d722"
NW_020272315.1	RepeatMasker	RC/Helitron	19429	19662	2076	-	.	ID="RND-6_FAMILY-714";Tend="872";Tstart="639";shortTE="F";uid="a0bd8d9a-aa62-4e86-b39b-d6ac22892e1f"
NW_020272315.1	RepeatMasker	DNA/hAT-hATm	31295	31785	3358	-	.	ID="HAT-5_AP";Tend="879";Tstart="385";shortTE="F";uid="04605d83-53ed-4f44-9abd-52f5f96a948b"
NW_020272316.1	RepeatMasker	DNA/hAT-Charlie	6035	7813	2623	+	.	ID="rnd-6_family-8683";Tend="2463";Tstart="268";shortTE="F";uid="d8d61419-86b6-4da4-b053-886aeb243313"
NW_020272316.1	RepeatMasker	Unknown	1	1537	9638	+	.	ID="RND-6_FAMILY-7193";Tend="2284";Tstart="750";shortTE="F";uid="8ed085ae-226d-4a2c-88b9-6b95b5112491"
NW_020272316.1	RepeatMasker	DNA	4185	4307	601	-	.	ID="rnd-6_family-8781";Tend="1836";Tstart="1749";shortTE="F";uid="3c815608-a257-46eb-b708-d9dd517fd383"
NW_020272316.1	RepeatMasker	DNA/hAT-Tip100	445	2586	4221	-	.	ID="RND-6_FAMILY-21620";Tend="2246";Tstart="21";shortTE="F";uid="68956911-82df-414a-b404-954de14c6c94"
NW_020272316.1	RepeatMasker	DNA	3619	3866	1938	-	.	ID="RND-5_FAMILY-648";Tend="1388";Tstart="1135";shortTE="F";uid="def29a5f-cf37-413f-8565-fe0b77634da0"
NW_020272316.1	RepeatMasker	DNA/hAT	4746	5382	2840	-	.	ID="RND-1_FAMILY-221";Tend="1564";Tstart="948";shortTE="F";uid="3f9306e5-d4bf-410a-bfc7-1c32faed4e90"
NW_020272317.1	RepeatMasker	LINE/Penelope	2158	2797	1908	+	.	ID="RND-5_FAMILY-147";Tend="1520";Tstart="840";shortTE="F";uid="c18fe2a5-7c38-467d-8f18-4cef4a915ae6"
NW_020272317.1	RepeatMasker	Unknown	1999	2183	412	+	.	ID="RND-4_FAMILY-1193";Tend="1151";Tstart="959";shortTE="F";uid="05bf3c82-a69b-471b-91ec-1da9984d9b71"
NW_020272317.1	RepeatMasker	Unknown	6555	6786	1549	+	.	ID="RND-6_FAMILY-6108";Tend="1018";Tstart="799";shortTE="F";uid="8dfc491e-ec96-4bf7-baf6-acafc2c240b0"
NW_020272317.1	RepeatMasker	DNA/hAT-hATm	9064	9422	650	+	.	ID="HAT-5_AP";Tend="3041";Tstart="2672";shortTE="F";uid="af0067f9-fb56-4bc3-971c-8dfad58728fd"
NW_020272317.1	RepeatMasker	DNA/hAT-hATm	7823	8902	3244	+	.	ID="HAT-7_AP";Tend="2770";Tstart="1698";shortTE="F";uid="f1c72c32-29b9-4a06-babe-ba2bd1f95f6c"
NW_020272317.1	RepeatMasker	DNA/hAT-hATm	7460	7826	687	-	.	ID="HAT-5_AP";Tend="3133";Tstart="2728";shortTE="F";uid="c6122c49-dd3e-4b8e-b621-5c16476982ef"
NW_020272317.1	RepeatMasker	Unknown	4023	5355	6988	-	.	ID="RND-6_FAMILY-435";Tend="1994";Tstart="650";shortTE="F";uid="c42c5543-c93b-4d9f-a1a3-e32d10b13ef5"
NW_020272317.1	RepeatMasker	DNA/hAT-Tip100	7193	7455	1790	-	.	ID="RND-1_FAMILY-474";Tend="1881";Tstart="1618";shortTE="F";uid="ded2a6c9-6761-4f7f-8ced-759d8ee08c2b"
NW_020272317.1	RepeatMasker	DNA/hAT	42	399	2297	-	.	ID="RND-5_FAMILY-179";Tend="1624";Tstart="1263";shortTE="F";uid="f5cc34eb-9109-4b32-b071-2de3882fd31f"
NW_020272317.1	RepeatMasker	DNA/hAT-Charlie	1051	1222	757	-	.	ID="RND-4_FAMILY-616";Tend="1091";Tstart="911";shortTE="F";uid="295793ef-c1dd-4a52-9d37-8636c4a8ad97"
NW_020272318.1	RepeatMasker	Unknown	12378	12745	2776	+	.	ID="RND-6_FAMILY-7065";Tend="1418";Tstart="1074";shortTE="F";uid="349c063d-e052-4436-ad20-6ab4f1e5b664"
NW_020272318.1	RepeatMasker	DNA/hAT-Charlie	5603	5739	720	+	.	ID="DNA8-55_AP";Tend="129";Tstart="1";shortTE="F";uid="f0e928d8-7256-4ea6-97df-d70c652a6ad2"
NW_020272318.1	RepeatMasker	LINE/RTE-BovB	13260	13809	882	-	.	ID="RND-5_FAMILY-2080";Tend="1515";Tstart="964";shortTE="F";uid="24bcc8cb-d910-410b-97f8-28eb52f28e6f"
NW_020272318.1	RepeatMasker	DNA/hAT-Blackjack	12955	13068	495	-	.	ID="RND-6_FAMILY-17338";Tend="816";Tstart="702";shortTE="F";uid="10ab169a-fa15-44a2-aa52-6c430b897240"
NW_020272318.1	RepeatMasker	DNA/hAT-Charlie	12743	12959	1164	-	.	ID="RND-5_FAMILY-888";Tend="1705";Tstart="1507";shortTE="F";uid="0a11def1-a8f1-4beb-aebc-c070bb3464a4"
NW_020272318.1	RepeatMasker	DNA/hAT-Charlie	5970	6106	720	-	.	ID="DNA8-55_AP";Tend="129";Tstart="1";shortTE="F";uid="eec309e5-e090-466b-aba3-19c6d75745d0"
NW_020272319.1	RepeatMasker	Unknown	5993	6551	2484	+	.	ID="RND-6_FAMILY-2298";Tend="1191";Tstart="594";shortTE="F";uid="ce3a47ab-d0d4-4c8b-a960-1db31c6de593"
NW_020272319.1	RepeatMasker	DNA/hAT-Blackjack	289	675	2050	-	.	ID="RND-5_FAMILY-6349";Tend="1364";Tstart="975";shortTE="F";uid="756ec3e6-ebd9-4233-8e63-0d459f3fbc0c"
NW_020272320.1	RepeatMasker	Unknown	1	450	514	+	.	ID="RND-6_FAMILY-2731";Tend="2407";Tstart="1970";shortTE="F";uid="5bf751f4-cdef-4309-bdf8-13ed85fb1c0d"
NW_020272320.1	RepeatMasker	Unknown	4945	5175	1681	+	.	ID="RND-6_FAMILY-1889";Tend="1020";Tstart="791";shortTE="F";uid="01eaba07-e1d3-4f9e-82fa-ab8e7fd038c2"
NW_020272320.1	RepeatMasker	Unknown	9785	10856	1335	+	.	ID="RND-6_FAMILY-2731";Tend="1188";Tstart="73";shortTE="F";uid="32f0c110-ae13-4ff9-bc65-ebffe30c88a5"
NW_020272320.1	RepeatMasker	Unknown	9170	9306	897	+	.	ID="RND-6_FAMILY-1889";Tend="1155";Tstart="1019";shortTE="F";uid="5a182d44-1006-499d-8ae9-34ca9789fb81"
NW_020272320.1	RepeatMasker	DNA/hAT-Charlie	5777	8058	18364	-	.	ID="RND-5_FAMILY-3390";Tend="2570";Tstart="323";shortTE="F";uid="8c5b8fa4-40f2-4b9e-bd2e-764d0b51a4c1"
NW_020272320.1	RepeatMasker	Unknown	4549	4998	1377	-	.	ID="RND-1_FAMILY-144";Tend="1560";Tstart="1172";shortTE="F";uid="8b177316-f0aa-4179-b177-cbf3227fc99c"
NW_020272320.1	RepeatMasker	DNA/hAT-Charlie	8032	9183	8786	-	.	ID="RND-5_FAMILY-888";Tend="1557";Tstart="398";shortTE="F";uid="d6318887-cee2-4348-a158-9d273e3ab027"
NW_020272320.1	RepeatMasker	DNA/hAT-Charlie	5145	5785	4989	-	.	ID="RND-5_FAMILY-888";Tend="2163";Tstart="1525";shortTE="F";uid="836bdb0f-f41f-4333-b212-f56b8e930b24"
NW_020272321.1	RepeatMasker	LTR/Gypsy	1286	1618	979	-	.	ID="RND-5_FAMILY-621";Tend="1253";Tstart="937";shortTE="F";uid="08633d1b-9e0f-41c7-933d-389d899a3848"
NW_020272322.1	RepeatMasker	DNA/hAT-Ac	581	1137	3816	+	.	ID="RND-1_FAMILY-21";Tend="1484";Tstart="920";shortTE="F";uid="7b4b17a5-a11a-4a75-8758-f7d5b7a7194b"
NW_020272322.1	RepeatMasker	Unknown	40	467	1716	-	.	ID="RND-5_FAMILY-11350";Tend="1253";Tstart="826";shortTE="F";uid="1f88ded7-0cb2-4ae6-9211-5aac834fe6d6"
NW_020272323.1	RepeatMasker	LTR/Pao	18350	19930	870	+	.	ID="BEL3-I_AP";Tend="4941";Tstart="3370";shortTE="F";uid="377da709-410f-4b5c-8224-1163000fecae"
NW_020272323.1	RepeatMasker	LTR/Pao	20348	20976	946	+	.	ID="BEL3-I_AP";Tend="5969";Tstart="4975";shortTE="F";uid="7db39c87-0e60-4b36-a616-ef394fe41282"
NW_020272323.1	RepeatMasker	LINE/I-Jockey	11202	11761	2060	+	.	ID="RND-1_FAMILY-418";Tend="4160";Tstart="877";shortTE="F";uid="30945ecc-997f-45e1-b33a-5c8d997fdc94"
NW_020272323.1	RepeatMasker	DNA	5128	5898	464	+	.	ID="RND-6_FAMILY-2797";Tend="1563";Tstart="824";shortTE="F";uid="96a1af0a-eb26-4d25-a078-80be61ac7c56"
NW_020272323.1	RepeatMasker	Unknown	12268	12765	2093	+	.	ID="RND-1_FAMILY-580";Tend="1423";Tstart="944";shortTE="F";uid="8bda6cef-dec6-4851-a558-5b25a1eba349"
NW_020272323.1	RepeatMasker	LINE/L2	1	153	583	-	.	ID="RND-5_FAMILY-7121";Tend="1437";Tstart="1285";shortTE="F";uid="ae4afd41-1cab-4ed1-8673-fc0c67a11768"
NW_020272323.1	RepeatMasker	Retroposon?	7722	7869	747	-	.	ID="SINE2-1_AP";Tend="1372";Tstart="1225";shortTE="F";uid="42e2cee7-7920-462a-ad5c-f9a8193cbf81"
NW_020272323.1	RepeatMasker	DNA	12960	13082	717	-	.	ID="TTAA8_AP";Tend="438";Tstart="312";shortTE="F";uid="48d943fa-ed2a-4355-b31b-35239e1ac267"
NW_020272323.1	RepeatMasker	LINE/I-Jockey	11214	11848	756	-	.	ID="RND-6_FAMILY-7290";Tend="1949";Tstart="1321";shortTE="F";uid="49dd6f36-6330-43e5-a8d9-15d835db5060"
NW_020272323.1	RepeatMasker	LINE/I-Jockey	7997	11201	8003	-	.	ID="RND-5_FAMILY-5700";Tend="2632";Tstart="133";shortTE="F";uid="2548841b-4483-477c-8c69-205a18c43cf0"
NW_020272323.1	RepeatMasker	DNA/PiggyBac	1296	1441	430	-	.	ID="RND-5_FAMILY-3699";Tend="1420";Tstart="1275";shortTE="F";uid="da844d95-3eb0-4ca3-ae88-b82f33b7025e"
NW_020272323.1	RepeatMasker	DNA/PiggyBac	1845	2100	687	-	.	ID="RND-5_FAMILY-3699";Tend="1420";Tstart="1171";shortTE="F";uid="2c16b455-31e8-4ed6-a7f8-2c3db8408e43"
NW_020272324.1	RepeatMasker	Unknown	6011	6313	606	-	.	ID="RND-6_FAMILY-2327";TEgroup="ctg_612%7CRND-6_FAMILY-2327%7C1";Tend="1964";Tstart="943";shortTE="F";uid="62552e75-7fd1-4647-97ca-0ceb4934eb01"
NW_020272324.1	RepeatMasker	DNA/P	1	2013	16585	-	.	ID="RND-6_FAMILY-5968";Tend="2248";Tstart="195";shortTE="F";uid="c18f8110-7550-4e32-9ab5-5789aaf18687"
NW_020272324.1	RepeatMasker	DNA/hAT-Tip100	7976	8269	1530	-	.	ID="RND-1_FAMILY-76";Tend="1292";Tstart="981";shortTE="F";uid="808975ee-aa1f-455c-95d8-11583efa254d"
NW_020272325.1	RepeatMasker	LINE/I-Jockey	430	2141	15095	+	.	ID="RND-6_FAMILY-3902";Tend="2657";Tstart="947";shortTE="F";uid="b9519549-eb71-4956-af61-f09dd3023474"
NW_020272325.1	RepeatMasker	DNA/hAT-Blackjack	9677	10248	4886	+	.	ID="RND-1_FAMILY-80";Tend="1518";Tstart="946";shortTE="F";uid="f7006580-bd29-408b-ab82-c94bcb53572a"
NW_020272325.1	RepeatMasker	LINE/RTE-BovB	16768	17203	1525	+	.	ID="RND-5_FAMILY-1795";Tend="2153";Tstart="1723";shortTE="F";uid="d54deb1d-10f8-4f68-9327-d722b952a822"
NW_020272325.1	RepeatMasker	DNA/hAT-Charlie	13681	14579	2899	+	.	ID="RND-1_FAMILY-91";Tend="1398";Tstart="524";shortTE="F";uid="2df8cbf7-5574-4cdc-9bed-58f884e228ac"
NW_020272325.1	RepeatMasker	Unknown	10278	10530	782	+	.	ID="RND-1_FAMILY-224";Tend="1877";Tstart="1617";shortTE="F";uid="8cc5fd00-dcbb-4677-9d01-3df5dd8a7656"
NW_020272325.1	RepeatMasker	Unknown	10625	11892	2567	+	.	ID="RND-1_FAMILY-175";Tend="2043";Tstart="847";shortTE="F";uid="3e8fc6fa-6591-4766-9fb0-367ca23cd13e"
NW_020272325.1	RepeatMasker	Unknown	11814	11920	4397	-	.	ID="RND-1_FAMILY-224";Tend="1696";Tstart="746";shortTE="F";uid="b28da101-93b3-45b2-a565-fbd3c16bb05f"
NW_020272325.1	RepeatMasker	Unknown	1	410	3574	-	.	ID="RND-5_FAMILY-1324";Tend="1012";Tstart="603";shortTE="F";uid="4db32007-4c21-4e99-9ed7-cc663d402103"
NW_020272325.1	RepeatMasker	DNA/hAT-Charlie	20747	21823	6600	-	.	ID="RND-1_FAMILY-388";Tend="1828";Tstart="786";shortTE="F";uid="bef5bfa2-f5c0-45b3-881a-96cdee8ab549"
NW_020272325.1	RepeatMasker	LINE/I-Jockey	7043	8906	1995	-	.	ID="RND-6_FAMILY-9475";Tend="2417";Tstart="535";shortTE="F";uid="96e3344d-8b59-499e-a780-fea6edc841af"
NW_020272326.1	RepeatMasker	RC/Helitron	1207	1544	1275	+	.	ID="RND-5_FAMILY-4555";Tend="898";Tstart="563";shortTE="F";uid="9197d5d0-6d70-4631-8aee-e5f1ca76cc68"
NW_020272326.1	RepeatMasker	LINE/I-Jockey	1694	5577	10856	-	.	ID="RND-6_FAMILY-3666";Tend="5141";Tstart="1260";shortTE="F";uid="5ff8209b-0cda-45d7-8d1c-0f5e910b60ff"
NW_020272327.1	RepeatMasker	DNA/hAT-Ac	63458	63608	431	+	.	ID="HAT-2_AP";Tend="2762";Tstart="2611";shortTE="F";uid="04ffa55c-4929-4f1e-915b-1555eca84ead"
NW_020272327.1	RepeatMasker	DNA/hAT-hAT19	28127	28367	1009	+	.	ID="RND-5_FAMILY-1132";TEgroup="ctg_615%7CRND-5_FAMILY-1132%7C1";Tend="1872";Tstart="1530";shortTE="F";uid="8b2cc779-cb00-4102-8003-b1e8d23b180e"
NW_020272327.1	RepeatMasker	DNA/hAT-Tip100	45657	45926	1253	+	.	ID="RND-6_FAMILY-332";Tend="1225";Tstart="967";shortTE="F";uid="1da966c0-4744-40ac-b0c7-34dadbfd6c80"
NW_020272327.1	RepeatMasker	Unknown	26921	27720	5388	+	.	ID="RND-1_FAMILY-348";Tend="1514";Tstart="679";shortTE="F";uid="a5f8c748-fe3f-4613-bd0b-6210ad3a69fb"
NW_020272327.1	RepeatMasker	LINE/RTE-BovB	57309	59147	5879	+	.	ID="RND-5_FAMILY-2399";Tend="2374";Tstart="457";shortTE="F";uid="06f5f069-451d-4d84-a27d-819d1244934a"
NW_020272327.1	RepeatMasker	DNA/hAT-Charlie	48606	51186	22934	+	.	ID="RND-6_FAMILY-5613";Tend="2967";Tstart="390";shortTE="F";uid="d81cb169-9bb8-4985-adee-6d7385b56f0e"
NW_020272327.1	RepeatMasker	RC/Helitron	17088	17194	432	+	.	ID="HELITRON-N1_PBA";Tend="713";Tstart="607";shortTE="F";uid="713a8fa1-47fa-48d2-8b80-51f07eae4e16"
NW_020272327.1	RepeatMasker	LTR/Pao	41372	41520	617	+	.	ID="RND-6_FAMILY-6706";Tend="1077";Tstart="926";shortTE="F";uid="842cd759-c061-4cc5-af34-23e4a2ed62b6"
NW_020272327.1	RepeatMasker	Unknown	46380	46504	588	+	.	ID="RND-1_FAMILY-129";Tend="1076";Tstart="945";shortTE="F";uid="2367cc9c-1d8f-4a1c-95f1-fdfd5f4e8823"
NW_020272327.1	RepeatMasker	DNA/hAT-Tip100	43173	43563	3413	+	.	ID="RND-1_FAMILY-170";Tend="1246";Tstart="857";shortTE="F";uid="c77759d8-621b-4546-9792-fc5731e24482"
NW_020272327.1	RepeatMasker	Unknown	47818	48102	1749	+	.	ID="RND-1_FAMILY-129";Tend="1341";Tstart="1062";shortTE="F";uid="4f37469e-7d27-4057-b431-73ceb6d23ebe"
NW_020272327.1	RepeatMasker	DNA/hAT-Tip100	3546	4074	3352	+	.	ID="RND-1_FAMILY-199";Tend="1455";Tstart="898";shortTE="F";uid="cd6e1a78-267a-4359-967c-afcc8b1e1c19"
NW_020272327.1	RepeatMasker	Unknown	46523	46825	1921	+	.	ID="RND-4_FAMILY-1495";Tend="1088";Tstart="786";shortTE="F";uid="2d462e1b-4730-452c-bef9-c0b466bec8fe"
NW_020272327.1	RepeatMasker	Unknown	47507	47785	1734	+	.	ID="RND-1_FAMILY-131";Tend="1244";Tstart="952";shortTE="F";uid="e9063479-ff45-4184-a3ce-6f76ada2747a"
NW_020272327.1	RepeatMasker	RC/Helitron	21528	21699	890	+	.	ID="RND-6_FAMILY-352";Tend="983";Tstart="805";shortTE="F";uid="d0004c89-8b8e-4ee8-b37e-77517620ed2d"
NW_020272327.1	RepeatMasker	DNA/hAT	45517	45633	643	+	.	ID="RND-5_FAMILY-179";Tend="1627";Tstart="1509";shortTE="F";uid="279bcb63-65e8-4bf9-b222-ce0c5072b324"
NW_020272327.1	RepeatMasker	RC/Helitron	25325	27009	12014	+	.	ID="RND-6_FAMILY-11790";Tend="2468";Tstart="767";shortTE="F";uid="27847148-aff6-4430-8c9f-a98bf5e1ed36"
NW_020272327.1	RepeatMasker	DNA/hAT-hAT19	27715	27948	1110	+	.	ID="RND-5_FAMILY-1132";Tend="1537";Tstart="1306";shortTE="F";uid="44e2b59b-a5d3-4a5d-b667-e9cf2e171400"
NW_020272327.1	RepeatMasker	DNA	55451	55712	1176	+	.	ID="RND-6_FAMILY-4066";Tend="2735";Tstart="2498";shortTE="F";uid="d1fc7a6a-b62e-46b5-9ca7-8fdd0d5afd92"
NW_020272327.1	RepeatMasker	Unknown	25133	25357	1316	+	.	ID="RND-1_FAMILY-517";Tend="1105";Tstart="854";shortTE="F";uid="bf30720a-57c6-4f57-8ec6-a8ffb0e3174a"
NW_020272327.1	RepeatMasker	DNA/Kolobok-T2?	38340	38445	405	+	.	ID="KOLOBOK-N1_AEC";Tend="7505";Tstart="7395";shortTE="F";uid="051ea12d-b89d-4f16-9a06-11dcba98c9ac"
NW_020272327.1	RepeatMasker	DNA	54002	54476	885	+	.	ID="RND-6_FAMILY-16978";Tend="1346";Tstart="882";shortTE="F";uid="f0e8d2d5-441a-47c1-bd76-f79281928335"
NW_020272327.1	RepeatMasker	Unknown	41531	41909	2477	+	.	ID="RND-1_FAMILY-51";Tend="1361";Tstart="961";shortTE="F";uid="9d873ce9-89d5-4608-91f5-f154a3eaf295"
NW_020272327.1	RepeatMasker	DNA	27949	28126	1366	+	.	ID="RND-1_FAMILY-16";Tend="1121";Tstart="944";shortTE="F";uid="1d217b7e-46d0-46a0-bfec-f3338c0d5e09"
NW_020272327.1	RepeatMasker	Unknown	31154	31640	3139	-	.	ID="RND-1_FAMILY-342";Tend="1478";Tstart="1002";shortTE="F";uid="2ff8103c-9182-452d-a2b7-21b4dfb4a939"
NW_020272327.1	RepeatMasker	RC/Helitron	22054	22300	1386	-	.	ID="RND-5_FAMILY-1361";Tend="1869";Tstart="1620";shortTE="F";uid="1dd5deca-8175-4ac1-94a4-f1459bec9564"
NW_020272327.1	RepeatMasker	LINE/Penelope	30332	30476	798	-	.	ID="RND-5_FAMILY-147";Tend="1481";Tstart="1337";shortTE="F";uid="a9e4ccf3-ba34-411a-9eaa-063033ff3c87"
NW_020272327.1	RepeatMasker	Unknown	23358	23984	4807	-	.	ID="RND-5_FAMILY-14954";Tend="1387";Tstart="768";shortTE="F";uid="03dd6a57-608b-4c73-9d65-704fd7e22e69"
NW_020272327.1	RepeatMasker	Unknown	45381	45512	804	-	.	ID="RND-6_FAMILY-28025";Tend="1363";Tstart="1229";shortTE="F";uid="972e9603-80cd-44e1-982e-75b5c2848bc0"
NW_020272327.1	RepeatMasker	LINE/RTE-BovB	21708	22043	1794	-	.	ID="RND-1_FAMILY-143";Tend="1254";Tstart="919";shortTE="F";uid="5b6576da-6c61-45e7-99b1-846d89eff05a"
NW_020272327.1	RepeatMasker	RC/Helitron	17165	18645	12906	-	.	ID="RND-5_FAMILY-4799";Tend="2220";Tstart="736";shortTE="F";uid="7768038a-fd1f-4a8a-8b29-7e45ca68cc57"
NW_020272327.1	RepeatMasker	DNA/hAT-Tip100	48459	48574	858	-	.	ID="RND-1_FAMILY-44";Tend="1289";Tstart="1172";shortTE="F";uid="609938d7-3448-4ac9-9f78-43ae91d61066"
NW_020272327.1	RepeatMasker	Unknown	64985	65112	880	-	.	ID="RND-1_FAMILY-340";Tend="1331";Tstart="1210";shortTE="F";uid="e0132985-52b1-4c5c-9760-68d52c2591e4"
NW_020272327.1	RepeatMasker	DNA/hAT	51829	53588	14861	-	.	ID="RND-1_FAMILY-556";Tend="2365";Tstart="618";shortTE="F";uid="d15b71bd-5353-4bd1-be03-af9f6e7f8c51"
NW_020272327.1	RepeatMasker	Unknown	38796	39109	1081	-	.	ID="RND-6_FAMILY-3560";TEgroup="ctg_615%7CRND-6_FAMILY-3560%7C1";Tend="1513";Tstart="787";shortTE="F";uid="52bf266f-c3ab-4c8a-9ae4-8e21c2f07a5f"
NW_020272327.1	RepeatMasker	DNA/MULE-MuDR	28765	29761	3120	-	.	ID="RND-5_FAMILY-2186";TEgroup="ctg_615%7CRND-5_FAMILY-2186%7C1";Tend="1781";Tstart="738";shortTE="F";uid="98ce3ff8-364f-4888-b4e3-cc5d5277b6ad"
NW_020272327.1	RepeatMasker	DNA/hAT-hAT19	46813	47442	4238	-	.	ID="RND-6_FAMILY-1616";Tend="1581";Tstart="954";shortTE="F";uid="38599848-dfff-4e09-aa07-32d9805ccf40"
NW_020272327.1	RepeatMasker	Unknown	59440	60022	2527	-	.	ID="RND-6_FAMILY-9533";TEgroup="ctg_615%7CRND-6_FAMILY-9533%7C1";Tend="1402";Tstart="648";shortTE="F";uid="5108edfb-5cfb-462d-89ef-fd5e16a58215"
NW_020272327.1	RepeatMasker	DNA/hAT-Tip100	64153	64464	2112	-	.	ID="RND-1_FAMILY-101";Tend="1425";Tstart="1118";shortTE="F";uid="e98ff5a5-ebe3-4377-90d1-6d6e56287f1a"
NW_020272327.1	RepeatMasker	DNA/hAT-Tip100	55708	55920	1522	-	.	ID="RND-1_FAMILY-44";Tend="1175";Tstart="960";shortTE="F";uid="2963dd0c-7ea4-44e9-984b-cb4fc5fc237f"
NW_020272327.1	RepeatMasker	DNA	22800	23278	2342	-	.	ID="RND-5_FAMILY-4964";Tend="1233";Tstart="761";shortTE="F";uid="639b6ca2-e018-4c67-ba10-347d89d96a98"
NW_020272327.1	RepeatMasker	Unknown	14412	14682	818	-	.	ID="RND-5_FAMILY-1432";Tend="1247";Tstart="955";shortTE="F";uid="7e7013be-ae19-4b05-89ce-5de5c0085355"
NW_020272327.1	RepeatMasker	DNA/hAT-Tip100	54486	54791	2238	-	.	ID="RND-4_FAMILY-400";Tend="1288";Tstart="976";shortTE="F";uid="fae1c1df-bb99-4595-9137-6e9eaa00fe5c"
NW_020272328.1	RepeatMasker	DNA/hAT-Tip100	8057	8366	520	+	.	ID="DNA8-81_AP";Tend="714";Tstart="433";shortTE="F";uid="e930ea96-d403-424c-98f1-704727d39306"
NW_020272328.1	RepeatMasker	LINE/RTE-X	2408	3069	4770	+	.	ID="RND-1_FAMILY-85";Tend="2193";Tstart="1545";shortTE="F";uid="0fa04508-ba9c-4e97-bfa2-87e0612eea0e"
NW_020272328.1	RepeatMasker	LINE/CR1	1	603	5151	+	.	ID="RND-6_FAMILY-1009";Tend="2657";Tstart="2056";shortTE="F";uid="4f2a397f-5484-4ec8-b70f-b26a67b4f532"
NW_020272328.1	RepeatMasker	LTR/Gypsy	4664	6601	12291	+	.	ID="RND-6_FAMILY-6524";Tend="2191";Tstart="264";shortTE="F";uid="90f96622-ed7a-40ae-b975-e49febccdbd9"
NW_020272328.1	RepeatMasker	DNA/MULE-MuDR	201	2408	16371	-	.	ID="RND-5_FAMILY-1431";Tend="2864";Tstart="730";shortTE="F";uid="382bffe3-e8ee-426f-a85b-04fd15d73821"
NW_020272329.1	RepeatMasker	DNA/hAT-Tip100	1141	2177	2170	+	.	ID="RND-6_FAMILY-180";Tend="2081";Tstart="1077";shortTE="F";uid="cc914308-11ee-4ac7-b385-c213f5dc6639"
NW_020272330.1	RepeatMasker	DNA/P	6449	7592	1445	+	.	ID="P-2_AP";Tend="2352";Tstart="1203";shortTE="F";uid="65b545b9-8e4a-48a1-bc2c-91f6324ad15e"
NW_020272330.1	RepeatMasker	Unknown	5469	5768	1634	+	.	ID="RND-1_FAMILY-131";Tend="1244";Tstart="953";shortTE="F";uid="79439f15-dced-4466-a5d2-4cbd9fa4494f"
NW_020272330.1	RepeatMasker	Unknown	8445	8638	621	-	.	ID="RND-6_FAMILY-3280";Tend="1173";Tstart="968";shortTE="F";uid="af28415e-78f4-49a1-a586-d44bda2b2e57"
NW_020272330.1	RepeatMasker	LINE/I-Jockey	8098	8399	619	-	.	ID="RND-6_FAMILY-3666";TEgroup="ctg_618%7CRND-6_FAMILY-3666%7C1";Tend="4875";Tstart="4400";shortTE="F";uid="bb4336e9-d9a7-4cf2-b10a-1559fa38dcbe"
NW_020272330.1	RepeatMasker	DNA/hAT-Charlie	1770	1961	998	-	.	ID="RND-1_FAMILY-91";Tend="1220";Tstart="1028";shortTE="F";uid="cab85c46-e9be-435b-8663-f5fc950f9472"
NW_020272331.1	RepeatMasker	LINE/CR1	8245	9087	7032	+	.	ID="RND-6_FAMILY-91";Tend="2028";Tstart="1188";shortTE="F";uid="ad758a4b-0e4b-4702-9234-1cf075f6613f"
NW_020272331.1	RepeatMasker	DNA/MULE-MuDR	9070	9757	738	+	.	ID="MUDR4X_AP";Tend="1954";Tstart="1199";shortTE="F";uid="f2da6990-db0a-4f4b-b353-67785cae33a9"
NW_020272331.1	RepeatMasker	DNA/MULE-MuDR	6100	6750	803	+	.	ID="MUDR4X_AP";Tend="1192";Tstart="542";shortTE="F";uid="db9c5452-95d9-4b9d-94a3-9ef0b692b08f"
NW_020272331.1	RepeatMasker	DNA/hAT-hATm	25186	25352	553	+	.	ID="HAT-4D_AP";Tend="2291";Tstart="2125";shortTE="F";uid="f77a8dd0-d2da-456a-9d14-026909e411f5"
NW_020272331.1	RepeatMasker	DNA/Maverick	12847	13906	619	+	.	ID="POLINTON-3_TC";Tend="8206";Tstart="7144";shortTE="F";uid="294faa5b-15fb-4e4a-9470-ce82f8fd61dd"
NW_020272331.1	RepeatMasker	DNA/hAT-Tip100	16429	17625	8646	+	.	ID="RND-6_FAMILY-4744";Tend="1136";Tstart="24";shortTE="F";uid="20093fb3-a732-46eb-9796-531d01d0a643"
NW_020272331.1	RepeatMasker	LINE/R1	18073	20330	6167	-	.	ID="SART-4_API";Tend="4664";Tstart="2330";shortTE="F";uid="b79d2611-2605-45f3-ba19-c90eb1bf5dc6"
NW_020272331.1	RepeatMasker	Unknown	22346	24983	18554	-	.	ID="RND-5_FAMILY-1693";Tend="2785";Tstart="107";shortTE="F";uid="90a99dba-0dab-4983-a5bb-3e7ac36760d1"
NW_020272331.1	RepeatMasker	Unknown	3771	4488	6066	-	.	ID="RND-1_FAMILY-203";Tend="1497";Tstart="780";shortTE="F";uid="8589c1ea-d264-484f-bbe6-a302c845cdaa"
NW_020272331.1	RepeatMasker	DNA/Maverick	12572	13786	6623	-	.	ID="rnd-6_family-7404";Tend="1066";Tstart="218";shortTE="F";uid="04e80853-fac8-450f-8d28-da40f8c2b113"
NW_020272331.1	RepeatMasker	LINE/RTE-BovB	14737	15957	1405	-	.	ID="RND-6_FAMILY-3515";Tend="1688";Tstart="497";shortTE="F";uid="74baa345-0c94-4960-a4d3-1800bd47360b"
NW_020272331.1	RepeatMasker	DNA	10425	10861	409	-	.	ID="RND-6_FAMILY-16978";Tend="1574";Tstart="1150";shortTE="F";uid="cafd83a9-701a-4754-9195-031dfde76479"
NW_020272331.1	RepeatMasker	LTR/Gypsy	26665	27215	1157	-	.	ID="RND-6_FAMILY-2948";Tend="899";Tstart="359";shortTE="F";uid="3a712007-175e-4714-951a-8671f6900a88"
NW_020271774.1	RepeatMasker	RC/Helitron	192777	193227	2209	+	.	ID="RND-5_FAMILY-113";Tend="1514";Tstart="1062";shortTE="F";uid="56d0ce47-f5cd-4600-9ec5-282a0ee1857a"
NW_020271774.1	RepeatMasker	DNA/Kolobok-E	385976	386978	4760	+	.	ID="RND-4_FAMILY-559";Tend="2017";Tstart="1000";shortTE="F";uid="9045ca49-c557-4076-a009-694146742655"
NW_020271774.1	RepeatMasker	RC/Helitron	34402	34723	541	+	.	ID="RND-6_FAMILY-714";Tend="3085";Tstart="2770";shortTE="F";uid="ef9f6c42-1e9e-4bdf-95d0-f8f79a065c0c"
NW_020271774.1	RepeatMasker	Unknown	113663	114087	3080	+	.	ID="RND-6_FAMILY-10879";Tend="1298";Tstart="888";shortTE="F";uid="8b63dd4a-e5e3-4d75-b218-956e369813ef"
NW_020271774.1	RepeatMasker	DNA/hAT	89450	89965	3641	+	.	ID="RND-1_FAMILY-162";Tend="1455";Tstart="930";shortTE="F";uid="fc9c35b7-bd72-4f6a-abcf-e4eed4c681ed"
NW_020271774.1	RepeatMasker	DNA/hAT	65636	65993	2426	+	.	ID="RND-1_FAMILY-277";Tend="1272";Tstart="918";shortTE="F";uid="dc141813-27bf-4815-a9dd-21df69c56c1a"
NW_020271774.1	RepeatMasker	LTR/Copia	150300	150495	894	+	.	ID="RND-6_FAMILY-2479";Tend="2273";Tstart="2086";shortTE="F";uid="aee5bfa3-5fea-47dd-acd1-f3c7ab4a984e"
NW_020271774.1	RepeatMasker	DNA	1528	2144	4206	+	.	ID="RND-1_FAMILY-5";Tend="1589";Tstart="942";shortTE="F";uid="cb3fac57-ac18-4832-8afc-f30be5bd78ab"
NW_020271774.1	RepeatMasker	DNA/hAT-Tip100	378444	378730	1004	+	.	ID="RND-4_FAMILY-713";Tend="1345";Tstart="1050";shortTE="F";uid="34a038c5-2e47-4d32-91bc-6fab59c6f6db"
NW_020271774.1	RepeatMasker	DNA/hAT-Ac	122931	123188	1555	+	.	ID="RND-6_FAMILY-8966";Tend="1214";Tstart="948";shortTE="F";uid="016cfe51-c3f5-4609-8bdc-227a77423b7e"
NW_020271774.1	RepeatMasker	DNA/hAT	36505	37381	5380	+	.	ID="RND-6_FAMILY-3914";Tend="1809";Tstart="916";shortTE="F";uid="04bb8800-95b2-4e42-8382-70fd0e4675ae"
NW_020271774.1	RepeatMasker	DNA/hAT-Ac	351027	352045	7429	+	.	ID="RND-6_FAMILY-7145";Tend="1990";Tstart="948";shortTE="F";uid="6c3a44ae-a545-4a11-9de8-e8aacf253e68"
NW_020271774.1	RepeatMasker	DNA/hAT-Tip100	16830	17194	1158	+	.	ID="RND-6_FAMILY-4426";Tend="2618";Tstart="2257";shortTE="F";uid="fed45db8-ab12-49f0-91fb-a6a0a81bd090"
NW_020271774.1	RepeatMasker	DNA/hAT-Tip100	276752	276858	596	+	.	ID="RND-4_FAMILY-2577";Tend="1053";Tstart="946";shortTE="F";uid="dd080b93-8c66-45e0-a309-e421707658ef"
NW_020271774.1	RepeatMasker	Unknown	332675	333087	909	+	.	ID="RND-6_FAMILY-3280";TEgroup="ctg_62%7CRND-6_FAMILY-3280%7C1";Tend="1132";Tstart="724";shortTE="F";uid="e6dac52e-50da-4bfc-b736-a6dd04e6c8a2"
NW_020271774.1	RepeatMasker	LINE/RTE-BovB	96534	98020	1478	+	.	ID="RND-6_FAMILY-2323";Tend="2945";Tstart="480";shortTE="F";uid="05667edd-ebaa-451b-a50e-a9bae4028a4f"
NW_020271774.1	RepeatMasker	DNA/TcMar-Tc1	103217	103712	3471	+	.	ID="RND-6_FAMILY-13521";Tend="1438";Tstart="921";shortTE="F";uid="9dbd0371-7dc3-401c-adbb-5df655e90b13"
NW_020271774.1	RepeatMasker	DNA/TcMar-Tc1	92910	93764	2507	+	.	ID="rnd-6_family-14983";Tend="1769";Tstart="592";shortTE="F";uid="53d0ea5a-1632-4f6a-b523-bc9211dd4715"
NW_020271774.1	RepeatMasker	Unknown	388262	389171	1207	+	.	ID="RND-6_FAMILY-9533";TEgroup="ctg_62%7CRND-6_FAMILY-9533%7C1";Tend="1487";Tstart="863";shortTE="F";uid="a2b08272-bb8f-4b59-b39f-b8ab0077c5a3"
NW_020271774.1	RepeatMasker	DNA/MULE-MuDR	152286	152399	530	+	.	ID="MUDR12X_AP";Tend="1379";Tstart="1267";shortTE="F";uid="f8bcdb3e-d3a9-43bf-8ddc-64a1469def75"
NW_020271774.1	RepeatMasker	RC/Helitron	58312	59442	1437	+	.	ID="RND-6_FAMILY-11156";Tend="1438";Tstart="333";shortTE="F";uid="d9b01025-32a3-46c3-b0c1-1cd53e0db3da"
NW_020271774.1	RepeatMasker	LINE/I-Jockey	273244	276688	5075	+	.	ID="RND-1_FAMILY-457";Tend="5270";Tstart="1175";shortTE="F";uid="2b46036b-6e2b-4765-bca7-9d41c0a3b4cb"
NW_020271774.1	RepeatMasker	DNA/hAT-Ac	2129	2286	1179	+	.	ID="RND-6_FAMILY-3391";Tend="1290";Tstart="1128";shortTE="F";uid="a71aafe2-d896-4616-af34-9b327781179d"
NW_020271774.1	RepeatMasker	Unknown	256435	257033	4697	+	.	ID="RND-6_FAMILY-10154";Tend="1590";Tstart="971";shortTE="F";uid="f63e072a-131f-40b6-8504-face11278bb1"
NW_020271774.1	RepeatMasker	DNA/TcMar-Tc1	92248	92510	1910	+	.	ID="RND-6_FAMILY-2246";Tend="1492";Tstart="1212";shortTE="F";uid="cd6dd3d1-dae0-441d-8b57-6aa771461722"
NW_020271774.1	RepeatMasker	Unknown	11895	12173	2081	+	.	ID="RND-1_FAMILY-353";Tend="1138";Tstart="862";shortTE="F";uid="c94d04e7-3374-42fa-b676-bd05138f458b"
NW_020271774.1	RepeatMasker	DNA/hAT-Ac	1327	1536	1372	+	.	ID="RND-6_FAMILY-3391";Tend="1137";Tstart="930";shortTE="F";uid="173f3603-a042-4e8a-9925-0a29354866f0"
NW_020271774.1	RepeatMasker	Unknown	28168	28408	1982	+	.	ID="RND-5_FAMILY-12040";Tend="1186";Tstart="945";shortTE="F";uid="a9e97d40-f2a0-455e-86d4-1690fe1b1971"
NW_020271774.1	RepeatMasker	DNA/hAT-hAT19	45468	46111	1595	+	.	ID="HAT-N13_AP";Tend="626";Tstart="1";shortTE="F";uid="b7fca4fd-811f-4338-b84f-8ae6225e2829"
NW_020271774.1	RepeatMasker	DNA/hAT-Charlie	98461	100558	9363	+	.	ID="rnd-6_family-10873";Tend="2503";Tstart="820";shortTE="F";uid="0ffdf226-f0d9-4196-8958-fa853680012c"
NW_020271774.1	RepeatMasker	RC/Helitron	59717	60102	993	+	.	ID="RND-6_FAMILY-11156";Tend="4273";Tstart="3882";shortTE="F";uid="8531ee8e-b49f-40cd-ae8f-ece388d0a4fc"
NW_020271774.1	RepeatMasker	DNA/MULE-NOF	284	762	406	+	.	ID="RND-6_FAMILY-3359";Tend="1912";Tstart="1434";shortTE="F";uid="4ad12575-be48-44b4-82c4-f0c00df773c0"
NW_020271774.1	RepeatMasker	LTR/Gypsy	9822	11292	3743	+	.	ID="RND-5_FAMILY-621";TEgroup="ctg_62%7CRND-5_FAMILY-621%7C1";Tend="1562";Tstart="28";shortTE="F";uid="bb4e1f94-41ea-4a31-a92a-0088ce1d4f00"
NW_020271774.1	RepeatMasker	DNA/hAT-Tip100	202066	202385	1939	+	.	ID="RND-1_FAMILY-384";Tend="1278";Tstart="956";shortTE="F";uid="22617f01-08dd-4423-bb6f-a8bdf96f6620"
NW_020271774.1	RepeatMasker	DNA/hAT-hAT19	41352	41488	661	+	.	ID="RND-6_FAMILY-9982";Tend="1578";Tstart="1456";shortTE="F";uid="394521f4-4065-4529-a8a9-5188ba9a9267"
NW_020271774.1	RepeatMasker	DNA/hAT-Charlie	93845	94249	2394	+	.	ID="RND-6_FAMILY-11171";Tend="1303";Tstart="918";shortTE="F";uid="c432a227-8159-45b2-b6b6-61ec8058bb46"
NW_020271774.1	RepeatMasker	DNA/hAT-hAT19	173374	173842	428	+	.	ID="HAT-9_AP";TEgroup="ctg_62%7CHAT-9_AP%7C1";Tend="980";Tstart="467";shortTE="F";uid="b5250b70-f971-4c52-9580-1a2a3a01791b"
NW_020271774.1	RepeatMasker	Unknown	192182	192547	1178	+	.	ID="RND-4_FAMILY-237";Tend="1160";Tstart="801";shortTE="F";uid="718e7e57-e4ca-4186-a585-591729c06a91"
NW_020271774.1	RepeatMasker	DNA/MULE-MuDR	151417	151735	779	+	.	ID="MUDR12X_AP";TEgroup="ctg_62%7CMUDR12X_AP%7C1";Tend="390";Tstart="156";shortTE="F";uid="6186d01c-191e-4d33-bb2b-cc815f3ad4e8"
NW_020271774.1	RepeatMasker	DNA/hAT-Charlie	98008	98143	852	+	.	ID="RND-6_FAMILY-10873";Tend="814";Tstart="685";shortTE="F";uid="1ecb35cc-7588-4475-bcef-980c0e83c442"
NW_020271774.1	RepeatMasker	DNA/hAT-hAT19	41037	41350	1507	+	.	ID="rnd-6_family-9982";Tend="1216";Tstart="919";shortTE="F";uid="d73168dd-ab9a-4ac6-b3df-7707ff751fd5"
NW_020271774.1	RepeatMasker	LTR/Gypsy	72185	72766	4088	+	.	ID="RND-5_FAMILY-9083";Tend="1410";Tstart="829";shortTE="F";uid="de69c530-8d6f-44da-bd7c-3e4e630026bd"
NW_020271774.1	RepeatMasker	DNA/Ginger-2	91641	92253	5213	+	.	ID="RND-1_FAMILY-355";Tend="1494";Tstart="884";shortTE="F";uid="f56c0492-0228-4a56-82fa-39bff15eca64"
NW_020271774.1	RepeatMasker	RC/Helitron	71417	71520	451	+	.	ID="RND-1_FAMILY-554";Tend="1611";Tstart="1513";shortTE="F";uid="31146e79-9ae4-49c7-bad7-d4c8238555fc"
NW_020271774.1	RepeatMasker	DNA	25780	26633	6401	+	.	ID="RND-1_FAMILY-408";Tend="1808";Tstart="963";shortTE="F";uid="4f015395-8da1-48a5-9b93-3a29a468f178"
NW_020271774.1	RepeatMasker	DNA/TcMar-Tc1	382133	383229	6954	+	.	ID="RND-6_FAMILY-81";Tend="1933";Tstart="817";shortTE="F";uid="0843a680-2eb2-413c-ba37-90f84faff5ef"
NW_020271774.1	RepeatMasker	Unknown	14901	15776	4830	+	.	ID="RND-6_FAMILY-12683";Tend="1575";Tstart="745";shortTE="F";uid="e22fd37e-5066-4c92-a2b8-58e9407e340d"
NW_020271774.1	RepeatMasker	RC/Helitron	138457	140658	7757	+	.	ID="HELITRON-3_HMM";Tend="5072";Tstart="2682";shortTE="F";uid="e0cc80a1-9376-452f-ad6e-576dab76ae6f"
NW_020271774.1	RepeatMasker	DNA/MULE-MuDR	310982	311578	2831	+	.	ID="MUDR1X_AP";TEgroup="ctg_62%7CMUDR1X_AP%7C1";Tend="2394";Tstart="1";shortTE="F";uid="360ca0a1-23a0-42ad-9886-33d8d5eeaa05"
NW_020271774.1	RepeatMasker	DNA/hAT-Ac	44839	45466	4150	+	.	ID="RND-5_FAMILY-4870";Tend="1569";Tstart="921";shortTE="F";uid="6db2bc50-d0ab-419e-85e6-34ac68434ea7"
NW_020271774.1	RepeatMasker	LINE/I	159788	161493	1325	+	.	ID="RND-6_FAMILY-2698";TEgroup="ctg_62%7CRND-6_FAMILY-2698%7C1";Tend="2700";Tstart="493";shortTE="F";uid="7cd71c9c-713c-49f1-b1c9-1445745652b5"
NW_020271774.1	RepeatMasker	RC/Helitron	86081	86641	2257	+	.	ID="RND-1_FAMILY-554";Tend="1599";Tstart="1063";shortTE="F";uid="540c276b-c97e-40bd-bae3-94896a477294"
NW_020271774.1	RepeatMasker	DNA/hAT	120692	121166	3402	+	.	ID="RND-1_FAMILY-57";Tend="1446";Tstart="958";shortTE="F";uid="8870ed14-9c46-4a31-8a58-e924da7b5bb2"
NW_020271774.1	RepeatMasker	DNA/TcMar-Tc1	91318	91647	1932	+	.	ID="RND-6_FAMILY-2246";Tend="1215";Tstart="913";shortTE="F";uid="e946494a-08f4-4b1d-a02c-708105fccf70"
NW_020271774.1	RepeatMasker	DNA/Ginger-2	271157	273190	14926	+	.	ID="RND-1_FAMILY-100";Tend="2151";Tstart="182";shortTE="F";uid="3787765f-66f9-4785-af6f-e0881baead19"
NW_020271774.1	RepeatMasker	DNA/hAT-Tip100	26634	27277	2419	+	.	ID="RND-6_FAMILY-28674";Tend="1208";Tstart="556";shortTE="F";uid="c7b9a9c1-01ed-4756-8f66-fa04e51d0669"
NW_020271774.1	RepeatMasker	DNA/hAT-Tip100	324763	325137	2622	+	.	ID="RND-1_FAMILY-280";Tend="1410";Tstart="1010";shortTE="F";uid="efdba320-3f47-44c4-8e4a-c48e340a724e"
NW_020271774.1	RepeatMasker	DNA/hAT-Tip100	95959	96538	4343	+	.	ID="RND-1_FAMILY-217";Tend="2567";Tstart="1988";shortTE="F";uid="4b79dd82-fd8a-4d04-8465-8432aebc4720"
NW_020271774.1	RepeatMasker	DNA/MULE-MuDR	68469	69253	2863	+	.	ID="RND-5_FAMILY-7745";Tend="1448";Tstart="830";shortTE="F";uid="942b041a-a834-4a5b-9877-e35d1f03d10c"
NW_020271774.1	RepeatMasker	DNA/hAT	218439	219371	5387	+	.	ID="RND-5_FAMILY-1506";Tend="2127";Tstart="1145";shortTE="F";uid="97cbcadf-7f28-427c-a0c6-50054bafce81"
NW_020271774.1	RepeatMasker	DNA/CMC-Transib	78900	79278	879	+	.	ID="RND-6_FAMILY-3861";Tend="1492";Tstart="1110";shortTE="F";uid="70e48d8d-e128-4ab9-ae74-42398a4edacb"
NW_020271774.1	RepeatMasker	DNA/hAT-Ac	128969	129521	3058	+	.	ID="RND-1_FAMILY-77";TEgroup="ctg_62%7CRND-1_FAMILY-77%7C1";Tend="1861";Tstart="809";shortTE="F";uid="329b6b1d-a0af-4fc4-8036-185a48fdb0da"
NW_020271774.1	RepeatMasker	Unknown	294139	294424	1445	+	.	ID="RND-1_FAMILY-131";Tend="1246";Tstart="967";shortTE="F";uid="4b06eb07-a167-4aa6-822a-d5a0c9c97d06"
NW_020271774.1	RepeatMasker	DNA/hAT-Charlie	2458	2617	850	+	.	ID="RND-1_FAMILY-58";Tend="1344";Tstart="1187";shortTE="F";uid="f3ed1a35-d0f0-4d08-a20f-23f83c9ff663"
NW_020271774.1	RepeatMasker	Unknown	138334	138451	487	+	.	ID="RND-5_FAMILY-780";Tend="600";Tstart="485";shortTE="F";uid="1b6bd21a-b1c7-4383-a68e-31894e9504a6"
NW_020271774.1	RepeatMasker	LINE/RTE-X	293346	293531	721	+	.	ID="RND-5_FAMILY-4223";Tend="388";Tstart="181";shortTE="F";uid="6e7987a9-3c67-4522-8463-364ab5ea63f5"
NW_020271774.1	RepeatMasker	DNA/hAT-Ac	46112	46385	1410	+	.	ID="RND-1_FAMILY-347";Tend="1867";Tstart="1569";shortTE="F";uid="87fa26e8-3a22-44a5-83c7-3b97250918e7"
NW_020271774.1	RepeatMasker	RC/Helitron	35855	36341	541	+	.	ID="HELITRON-1_AP";Tend="1293";Tstart="791";shortTE="F";uid="3139ceaa-4eaf-4a76-bc9a-a087225d35e3"
NW_020271774.1	RepeatMasker	DNA/hAT-Tip100	214074	214280	1244	+	.	ID="RND-6_FAMILY-7986";Tend="1153";Tstart="950";shortTE="F";uid="4eb78fa9-22bf-49c1-9152-bd00944b0869"
NW_020271774.1	RepeatMasker	DNA/Kolobok-E	385108	385317	933	+	.	ID="RND-4_FAMILY-559";Tend="1010";Tstart="804";shortTE="F";uid="376bf72e-c24b-43ee-959b-453f7bf7870c"
NW_020271774.1	RepeatMasker	DNA/hAT-Ac	13804	14606	5377	+	.	ID="RND-1_FAMILY-77";Tend="1882";Tstart="1044";shortTE="F";uid="6b4abb55-0cf6-486f-b045-01796c6dda0e"
NW_020271774.1	RepeatMasker	DNA/hAT-Tip100	212492	212880	1927	+	.	ID="RND-6_FAMILY-526";Tend="1279";Tstart="894";shortTE="F";uid="3d6cd7e6-0d32-4691-a071-a5af0ebc45cf"
NW_020271774.1	RepeatMasker	DNA	121693	122495	5539	+	.	ID="RND-1_FAMILY-90";Tend="2200";Tstart="1357";shortTE="F";uid="ba65935e-bb6a-4cbf-8a3b-bce8791e6bd5"
NW_020271774.1	RepeatMasker	DNA/hAT	161491	161714	1629	+	.	ID="RND-5_FAMILY-1506";Tend="2132";Tstart="1904";shortTE="F";uid="772aa62f-e6bc-47a6-b0d3-84971954c7a2"
NW_020271774.1	RepeatMasker	LINE/RTE-BovB	230254	230646	2058	+	.	ID="RND-5_FAMILY-2080";Tend="1517";Tstart="1124";shortTE="F";uid="902eca2d-d057-40cb-81b2-109b5383616c"
NW_020271774.1	RepeatMasker	RC/Helitron	287207	287477	1679	+	.	ID="RND-5_FAMILY-4141";Tend="1671";Tstart="1386";shortTE="F";uid="e84f9604-7c7a-4242-a27e-efa875ae8fab"
NW_020271774.1	RepeatMasker	DNA/hAT-Blackjack	170247	170735	2520	+	.	ID="RND-6_FAMILY-10834";Tend="1523";Tstart="1035";shortTE="F";uid="5c2e036d-c4fd-4df4-b146-214f5c3ed779"
NW_020271774.1	RepeatMasker	DNA/hAT-hAT19	349394	349554	503	+	.	ID="RND-1_FAMILY-72";Tend="1093";Tstart="924";shortTE="F";uid="14f21552-d61f-4c27-8f4f-db5a46b8de43"
NW_020271774.1	RepeatMasker	LINE/RTE-BovB	61775	63088	4539	+	.	ID="RND-6_FAMILY-4156";Tend="2374";Tstart="1056";shortTE="F";uid="1cd331d4-58d2-42f4-86e0-f65d714a26e5"
NW_020271774.1	RepeatMasker	DNA/hAT	156124	156250	598	+	.	ID="DNA8-40_AP";Tend="128";Tstart="1";shortTE="F";uid="0345dd46-dd62-4b73-9c2a-6fc43089c978"
NW_020271774.1	RepeatMasker	DNA/hAT-Charlie	393800	393984	555	+	.	ID="RND-5_FAMILY-5168";Tend="1156";Tstart="968";shortTE="F";uid="3f3ddd46-47a4-4a6f-8e7a-b21728a46f4a"
NW_020271774.1	RepeatMasker	DNA/hAT	325462	325774	1302	+	.	ID="RND-4_FAMILY-3156";Tend="1581";Tstart="1270";shortTE="F";uid="b66fe60b-28a6-46d7-beb6-c8afee552e8a"
NW_020271774.1	RepeatMasker	DNA/TcMar-Tc1	92619	92768	922	+	.	ID="RND-6_FAMILY-14983";Tend="1403";Tstart="1256";shortTE="F";uid="b8458f46-4699-4a66-accd-39fdca0506cf"
NW_020271774.1	RepeatMasker	DNA/hAT	90519	90779	1764	+	.	ID="RND-1_FAMILY-162";Tend="1708";Tstart="1450";shortTE="F";uid="f040031e-8b6c-45c3-b495-21c39c443797"
NW_020271774.1	RepeatMasker	Unknown	72750	72897	1174	-	.	ID="RND-6_FAMILY-4683";Tend="1089";Tstart="942";shortTE="F";uid="43de6056-d34f-4451-b913-25966f30eed8"
NW_020271774.1	RepeatMasker	DNA/hAT-hAT19	37860	38575	2895	-	.	ID="RND-1_FAMILY-200";Tend="1655";Tstart="949";shortTE="F";uid="f6c2ba16-eef9-432c-8129-8463a6fab4ad"
NW_020271774.1	RepeatMasker	DNA/TcMar-Mariner	30188	30414	772	-	.	ID="RND-5_FAMILY-6792";Tend="1798";Tstart="1580";shortTE="F";uid="d7164787-13e5-4b57-873d-5a1584a3b726"
NW_020271774.1	RepeatMasker	LINE/RTE-BovB	86988	87436	1246	-	.	ID="RND-5_FAMILY-575";Tend="1258";Tstart="809";shortTE="F";uid="6d42e02a-71c1-4ab1-afe1-e8dc8f916326"
NW_020271774.1	RepeatMasker	DNA/hAT-Charlie	338161	338553	1994	-	.	ID="RND-4_FAMILY-2491";Tend="1323";Tstart="968";shortTE="F";uid="bef6376c-06bf-44b7-837b-be09eadf8bcd"
NW_020271774.1	RepeatMasker	DNA/hAT-Tip100	87511	87648	829	-	.	ID="RND-1_FAMILY-533";Tend="918";Tstart="778";shortTE="F";uid="99f17a80-8e1b-4716-b42d-46726551242a"
NW_020271774.1	RepeatMasker	DNA/hAT-Charlie	230714	231137	2801	-	.	ID="RND-1_FAMILY-58";Tend="1367";Tstart="956";shortTE="F";uid="b5da5b9a-1632-4d8a-b0ee-894a08e38106"
NW_020271774.1	RepeatMasker	DNA/hAT-Charlie	52588	52793	1238	-	.	ID="RND-1_FAMILY-58";Tend="1217";Tstart="991";shortTE="F";uid="8812e137-c7e5-4b92-92a1-834e9e60ee51"
NW_020271774.1	RepeatMasker	RC/Helitron	28917	29206	1222	-	.	ID="RND-1_FAMILY-167";Tend="2436";Tstart="2143";shortTE="F";uid="0e2d6154-b470-446e-b635-8d19e1a07311"
NW_020271774.1	RepeatMasker	Unknown	33562	33733	428	-	.	ID="RND-6_FAMILY-1402";Tend="1047";Tstart="876";shortTE="F";uid="37505c32-303f-4d23-8744-e01c75e173b9"
NW_020271774.1	RepeatMasker	DNA	356578	356999	1424	-	.	ID="TTAA2C_AP";Tend="423";Tstart="1";shortTE="F";uid="67e3d6c2-3bd3-40c4-90e4-c780fa5c1383"
NW_020271774.1	RepeatMasker	DNA/hAT-hATm	353423	353815	2476	-	.	ID="RND-6_FAMILY-2038";Tend="1432";Tstart="1040";shortTE="F";uid="389e6d7a-7c22-4ddc-9208-73a6eec1380e"
NW_020271774.1	RepeatMasker	DNA/hAT-hAT19	315989	316693	4150	-	.	ID="RND-1_FAMILY-209";Tend="1668";Tstart="991";shortTE="F";uid="e07e700f-7a2c-4b54-9191-c87d5e8e36df"
NW_020271774.1	RepeatMasker	Unknown	297958	298673	3609	-	.	ID="RND-1_FAMILY-263";Tend="1658";Tstart="941";shortTE="F";uid="4fd6e97c-db8d-4136-aef7-9d3d43f42702"
NW_020271774.1	RepeatMasker	DNA/hAT-Ac	280296	280620	2372	-	.	ID="RND-1_FAMILY-77";Tend="1133";Tstart="809";shortTE="F";uid="c469dee8-d2b4-4bb3-bd23-2c73a4dc0b63"
NW_020271774.1	RepeatMasker	RC/Helitron	71881	72007	495	-	.	ID="HELITRON-3_RPR";Tend="3194";Tstart="3068";shortTE="F";uid="d07600d4-4362-49d5-81e7-b1b1c5d10da1"
NW_020271774.1	RepeatMasker	DNA/hAT	250458	250603	685	-	.	ID="RND-3_FAMILY-12";Tend="1391";Tstart="1241";shortTE="F";uid="f5f726b4-c8d4-44fa-bc9f-565ddcd4e0bc"
NW_020271774.1	RepeatMasker	Unknown	189932	190925	8613	-	.	ID="RND-5_FAMILY-10683";Tend="1888";Tstart="891";shortTE="F";uid="018eab58-bcba-4209-8e54-b5d295efd020"
NW_020271774.1	RepeatMasker	DNA/hAT-Charlie	210017	210491	1126	-	.	ID="RND-1_FAMILY-388";Tend="928";Tstart="584";shortTE="F";uid="893f86f7-cc8e-4902-a757-7571015d72da"
NW_020271774.1	RepeatMasker	DNA/hAT-hATm	354072	354222	403	-	.	ID="RND-6_FAMILY-2038";Tend="1052";Tstart="888";shortTE="F";uid="5cb33e96-25a5-4317-b2c8-9f5f24a5bb9e"
NW_020271774.1	RepeatMasker	DNA/hAT	173151	173307	649	-	.	ID="hat-n18_ap";Tend="814";Tstart="652";shortTE="F";uid="828f9a1d-6e80-4848-ae69-600933b19de7"
NW_020271774.1	RepeatMasker	Unknown	182556	182689	578	-	.	ID="RND-4_FAMILY-1193";Tend="1111";Tstart="981";shortTE="F";uid="ce5fe83e-003c-4f3f-9f71-5dc6a78d8c83"
NW_020271774.1	RepeatMasker	RC/Helitron	73314	73709	1851	-	.	ID="RND-4_FAMILY-485";Tend="1302";Tstart="909";shortTE="F";uid="23112b24-0c9a-41ad-9923-f8f6a2622021"
NW_020271774.1	RepeatMasker	Unknown	28535	28970	2482	-	.	ID="RND-5_FAMILY-333";Tend="1435";Tstart="956";shortTE="F";uid="8d5e2be8-01a6-4559-a0ac-4e796b75116d"
NW_020271774.1	RepeatMasker	Unknown	27783	27977	1186	-	.	ID="RND-5_FAMILY-333";Tend="1626";Tstart="1436";shortTE="F";uid="007316f7-9457-4da3-a6cd-ff2c91be2030"
NW_020271774.1	RepeatMasker	DNA/hAT-Tip100	83148	83316	699	-	.	ID="RND-1_FAMILY-533";Tend="1354";Tstart="1187";shortTE="F";uid="45b32e24-94e5-4eab-8f44-16a19a26cfbf"
NW_020271774.1	RepeatMasker	DNA/hAT-Charlie	389168	389822	2768	-	.	ID="RND-5_FAMILY-647";Tend="1492";Tstart="864";shortTE="F";uid="d4a4bd3a-79bb-4bd4-b812-dfe5f24610a1"
NW_020271774.1	RepeatMasker	Unknown	207880	208788	4573	-	.	ID="RND-5_FAMILY-324";Tend="1641";Tstart="827";shortTE="F";uid="83d5d8a9-5305-49b9-aff3-c0f1ba4bcc4b"
NW_020271774.1	RepeatMasker	Unknown	153442	153701	809	-	.	ID="RND-6_FAMILY-486";Tend="1333";Tstart="1061";shortTE="F";uid="b6d3b52d-e2a5-4d8e-97bd-8a4b19ba6201"
NW_020271774.1	RepeatMasker	DNA/hAT	280005	280305	2143	-	.	ID="RND-1_FAMILY-304";Tend="1192";Tstart="894";shortTE="F";uid="d62f93b1-a503-4cc3-af31-3987394c4ef2"
NW_020271774.1	RepeatMasker	Unknown	213077	213897	5590	-	.	ID="RND-5_FAMILY-2884";Tend="1707";Tstart="930";shortTE="F";uid="c6bfe863-e639-460f-99ca-e57e6a6086fe"
NW_020271774.1	RepeatMasker	DNA/TcMar-Tc1	75658	76234	532	-	.	ID="MARINER-75_LMI";Tend="689";Tstart="102";shortTE="F";uid="301e51a2-3efa-4ff7-8227-7d8f49cae4db"
NW_020271774.1	RepeatMasker	DNA/hAT-hAT19	173481	173624	430	-	.	ID="HAT-N18_AP";Tend="403";Tstart="258";shortTE="F";uid="29b3202e-d358-499b-8362-097c8371b7f9"
NW_020271774.1	RepeatMasker	LINE/RTE-BovB	255262	255445	759	-	.	ID="RND-5_FAMILY-1795";Tend="2082";Tstart="1901";shortTE="F";uid="ef2cf953-e5fb-4134-9ca8-1a9cd9ea36b6"
NW_020271774.1	RepeatMasker	DNA/Kolobok-E	2288	2436	687	-	.	ID="RND-4_FAMILY-559";Tend="948";Tstart="804";shortTE="F";uid="d49b72bb-ef0c-4369-8d71-fdce1182aa0c"
NW_020271774.1	RepeatMasker	LINE/Penelope	60763	61226	998	-	.	ID="RND-5_FAMILY-147";TEgroup="ctg_62%7CRND-5_FAMILY-147%7C1";Tend="1140";Tstart="426";shortTE="F";uid="d08d079f-c5bf-4531-9532-14d8bf6cc01a"
NW_020271774.1	RepeatMasker	DNA/hAT-Tip100	214060	214247	1259	-	.	ID="RND-6_FAMILY-22307";Tend="1731";Tstart="1541";shortTE="F";uid="787533d3-6875-4e28-bb21-1605fe4377c7"
NW_020271774.1	RepeatMasker	Unknown	137578	138231	2887	-	.	ID="RND-1_FAMILY-455";Tend="1380";Tstart="792";shortTE="F";uid="77871a9a-c99a-48e4-a414-6da95971cbf4"
NW_020271774.1	RepeatMasker	RC/Helitron	347914	349349	9917	-	.	ID="RND-1_FAMILY-45";TEgroup="ctg_62%7CRND-1_FAMILY-45%7C1";Tend="2419";Tstart="869";shortTE="F";uid="44dba330-b84e-4c21-aab3-ada703ed5481"
NW_020271774.1	RepeatMasker	LINE/Penelope	145685	145815	502	-	.	ID="RND-5_FAMILY-147";Tend="1476";Tstart="1343";shortTE="F";uid="2ccc8f3b-7fa3-4de0-8a14-d7a55890ff4d"
NW_020271774.1	RepeatMasker	Unknown	39140	39501	2240	-	.	ID="RND-4_FAMILY-116";Tend="1304";Tstart="918";shortTE="F";uid="b983a975-b46a-47e3-808f-9adf78ae359e"
NW_020271774.1	RepeatMasker	LINE/Penelope	182435	182547	544	-	.	ID="RND-5_FAMILY-147";Tend="1459";Tstart="1348";shortTE="F";uid="5be5bf44-4f1d-4851-b842-ff6c32a9150d"
NW_020271774.1	RepeatMasker	DNA/hAT-Tip100	86662	86918	1387	-	.	ID="RND-1_FAMILY-533";Tend="1176";Tstart="923";shortTE="F";uid="3a3b6e6c-6428-4cc7-99da-e91ac129dbea"
NW_020271774.1	RepeatMasker	LINE/I-Jockey	18216	20085	1664	-	.	ID="RND-6_FAMILY-4160";Tend="3113";Tstart="1260";shortTE="F";uid="8b2b7f7e-bbf0-4de2-bcf6-64259901df54"
NW_020271774.1	RepeatMasker	DNA/Kolobok-E	386830	387003	494	-	.	ID="RND-5_FAMILY-826";Tend="883";Tstart="706";shortTE="F";uid="bd80d7ff-fb49-4650-9353-a11baeee77b0"
NW_020271774.1	RepeatMasker	Unknown	216654	218445	9333	-	.	ID="RND-1_FAMILY-464";Tend="2511";Tstart="785";shortTE="F";uid="10ac3d7d-ae89-4611-b618-61695a81c317"
NW_020271774.1	RepeatMasker	Unknown	209427	209656	1351	-	.	ID="RND-1_FAMILY-133";Tend="1653";Tstart="1403";shortTE="F";uid="cb67c7f8-d8f1-426a-9f5a-a0703ff654d3"
NW_020271774.1	RepeatMasker	Unknown	279635	280006	2309	-	.	ID="RND-1_FAMILY-353";Tend="1954";Tstart="1593";shortTE="F";uid="938badeb-184f-4f73-b9ac-33b5af9b9cfc"
NW_020271774.1	RepeatMasker	LINE/I-Jockey	20299	21754	1270	-	.	ID="RND-6_FAMILY-3341";Tend="2722";Tstart="1288";shortTE="F";uid="137df376-5c88-4f17-af74-14353bffd5a2"
NW_020271774.1	RepeatMasker	DNA/hAT-Ac	347611	347761	568	-	.	ID="RND-6_FAMILY-4080";Tend="2311";Tstart="2168";shortTE="F";uid="f85dd18c-e056-46b0-89d9-efda9866116c"
NW_020271774.1	RepeatMasker	DNA/TcMar-Pogo	289311	289725	2162	-	.	ID="RND-5_FAMILY-3226";Tend="1754";Tstart="1290";shortTE="F";uid="f15baee6-0030-4503-80a6-4f72bf66bc5f"
NW_020271774.1	RepeatMasker	DNA/hAT-Tip100	325275	325389	644	-	.	ID="RND-1_FAMILY-293";Tend="1287";Tstart="1176";shortTE="F";uid="876f78f3-c74a-4691-9d7e-825b58db1578"
NW_020271774.1	RepeatMasker	DNA/hAT-Tip100	82945	83148	578	-	.	ID="RND-1_FAMILY-281";Tend="1956";Tstart="1729";shortTE="F";uid="9dc2fff9-683b-4cb1-9ba8-5c8f511acc89"
NW_020271774.1	RepeatMasker	DNA/TcMar-Tc1	43461	44843	9917	-	.	ID="RND-6_FAMILY-481";Tend="2093";Tstart="732";shortTE="F";uid="e87ce2b2-4a39-4a0b-87ca-7c0a30d45a7c"
NW_020271774.1	RepeatMasker	Unknown	72899	73323	1760	-	.	ID="RND-1_FAMILY-39";Tend="1410";Tstart="990";shortTE="F";uid="e3861527-d23e-4ca6-ac0e-053f3b810799"
NW_020271774.1	RepeatMasker	DNA/TcMar-Pogo	94247	94459	1324	-	.	ID="RND-6_FAMILY-4510";Tend="2239";Tstart="2024";shortTE="F";uid="0e02ec17-6935-4a76-ac21-6205ff84c077"
NW_020271774.1	RepeatMasker	DNA/MULE-MuDR	162799	163612	3794	-	.	ID="rnd-6_family-12076";Tend="1872";Tstart="703";shortTE="F";uid="effe691e-4232-4af3-aecf-c16481b4aa5d"
NW_020271774.1	RepeatMasker	LINE/I	260385	261043	2642	-	.	ID="RND-6_FAMILY-3015";Tend="1400";Tstart="724";shortTE="F";uid="a6e0fd7c-1934-4d8e-9538-5dc5a7ed31b3"
NW_020271774.1	RepeatMasker	DNA/hAT-hAT19	14594	14817	1477	-	.	ID="RND-6_FAMILY-11893";Tend="1068";Tstart="838";shortTE="F";uid="d01b6ddc-634f-47ae-8938-99384ebc00c8"
NW_020271774.1	RepeatMasker	Unknown	95712	95962	1702	-	.	ID="RND-6_FAMILY-10151";Tend="957";Tstart="712";shortTE="F";uid="c34304d3-97ba-4001-932b-b320fb57ddf2"
NW_020271774.1	RepeatMasker	DNA	156360	156842	2716	-	.	ID="RND-5_FAMILY-1507";Tend="2042";Tstart="1556";shortTE="F";uid="72daf84b-a465-4419-bce5-5f1910c759ea"
NW_020271774.1	RepeatMasker	DNA/hAT-hAT19	11475	11917	1597	-	.	ID="RND-6_FAMILY-11893";Tend="1556";Tstart="1058";shortTE="F";uid="eed4ef2f-9c35-4aa2-ad8f-3d1d769cfc17"
NW_020271774.1	RepeatMasker	Unknown	38582	38780	428	-	.	ID="RND-6_FAMILY-426";Tend="1495";Tstart="1296";shortTE="F";uid="ffa777d9-9112-432f-becc-71d2b22ae8c7"
NW_020271774.1	RepeatMasker	DNA/hAT	150536	151418	5879	-	.	ID="RND-1_FAMILY-57";Tend="1797";Tstart="913";shortTE="F";uid="ee289e57-d4be-4bfd-9c9e-1f2e7c0ccaac"
NW_020271774.1	RepeatMasker	DNA/hAT-Tip100	119322	119584	1865	-	.	ID="RND-1_FAMILY-259";Tend="1238";Tstart="985";shortTE="F";uid="eaa1eac3-e995-454b-a25d-60dcef92b21e"
NW_020271774.1	RepeatMasker	DNA/hAT-Tip100	367142	367490	2642	-	.	ID="RND-6_FAMILY-6093";Tend="1280";Tstart="929";shortTE="F";uid="90bec974-85e2-4866-ae28-6e278b8a1bdd"
NW_020271774.1	RepeatMasker	Unknown	189419	189869	2023	-	.	ID="RND-6_FAMILY-3458";Tend="1495";Tstart="1012";shortTE="F";uid="a4a1da23-f55e-4122-9784-389f45bb1c5c"
NW_020271774.1	RepeatMasker	DNA/hAT-Charlie	47321	47499	958	-	.	ID="RND-1_FAMILY-58";Tend="1367";Tstart="1208";shortTE="F";uid="4dc7d7f9-a73d-4d8e-a128-cb1779134c29"
NW_020271774.1	RepeatMasker	DNA/TcMar-Pogo	94994	95706	3101	-	.	ID="RND-6_FAMILY-4510";TEgroup="ctg_62%7CRND-6_FAMILY-4510%7C1";Tend="1415";Tstart="420";shortTE="F";uid="82956cd4-bb98-48a0-8b83-3c5c1c98ec37"
NW_020271774.1	RepeatMasker	Unknown	393370	393554	609	-	.	ID="RND-4_FAMILY-1193";Tend="1150";Tstart="962";shortTE="F";uid="c86af528-0074-41d8-9443-fe2067fb20d6"
NW_020271774.1	RepeatMasker	DNA/hAT-Ac	151952	152093	1168	-	.	ID="RND-1_FAMILY-77";Tend="950";Tstart="809";shortTE="F";uid="b6dd143f-e2da-429a-bce9-40442d133be0"
NW_020271774.1	RepeatMasker	DNA/hAT-Ac	9313	9828	2962	-	.	ID="RND-1_FAMILY-21";Tend="1544";Tstart="922";shortTE="F";uid="cf845c41-d97e-4506-b1ba-d116694f5bef"
NW_020271774.1	RepeatMasker	Unknown	376867	377074	1120	-	.	ID="RND-1_FAMILY-12";Tend="1208";Tstart="950";shortTE="F";uid="bdd69b63-a47e-4730-a95a-f54f8090b5a1"
NW_020271774.1	RepeatMasker	LINE/RTE-BovB	62250	64663	14347	-	.	ID="RND-5_FAMILY-8106";Tend="3038";Tstart="815";shortTE="F";uid="7b21dbd5-72f1-4cca-a9c5-7a3e66735568"
NW_020271774.1	RepeatMasker	RC/Helitron	138235	138375	678	-	.	ID="HELITRON-3_HNUM";Tend="175";Tstart="34";shortTE="F";uid="9b60469f-469d-44b8-8e8f-054431a2e285"
NW_020271774.1	RepeatMasker	DNA/hAT	136157	136474	1269	-	.	ID="RND-4_FAMILY-3156";Tend="1148";Tstart="843";shortTE="F";uid="acb636f6-9dba-4069-8763-1ba09e95e71e"
NW_020271774.1	RepeatMasker	Unknown	297880	297991	504	-	.	ID="RND-1_FAMILY-6";Tend="1530";Tstart="1419";shortTE="F";uid="ceaa37ae-a384-4270-a9a6-1cef6c4c0265"
NW_020272332.1	RepeatMasker	DNA	17	473	3061	+	.	ID="RND-6_FAMILY-561";Tend="1312";Tstart="855";shortTE="F";uid="dcc4a2a9-efe2-48b8-9d06-a334baebe6cc"
NW_020272332.1	RepeatMasker	LINE/I-Jockey	3450	4159	1324	+	.	ID="RND-5_FAMILY-7281";Tend="2202";Tstart="1465";shortTE="F";uid="7a35125a-187a-4e22-9088-8a081cf33998"
NW_020272332.1	RepeatMasker	Unknown	656	760	840	-	.	ID="RND-5_FAMILY-2803";Tend="1563";Tstart="1294";shortTE="F";uid="05ed8d82-113d-4646-be2b-df995c8efd92"
NW_020272332.1	RepeatMasker	DNA/TcMar-Pogo	2291	3433	10344	-	.	ID="RND-6_FAMILY-6497";Tend="1940";Tstart="796";shortTE="F";uid="ec4c7299-39f8-41dd-b22c-549fce3e5ef4"
NW_020272332.1	RepeatMasker	DNA/hAT-Tip100	469	655	1312	-	.	ID="RND-1_FAMILY-95";Tend="1363";Tstart="1180";shortTE="F";uid="63eef220-2a27-4ccb-8377-d7291b98d9b1"
NW_020272332.1	RepeatMasker	DNA/hAT-Tip100	1698	1959	1094	-	.	ID="RND-6_FAMILY-2154";Tend="597";Tstart="271";shortTE="F";uid="38f1523a-95ec-4fd7-a13d-d7b0518b51a6"
NW_020272332.1	RepeatMasker	DNA/hAT-Tip100	1588	1697	668	-	.	ID="RND-1_FAMILY-95";Tend="1041";Tstart="929";shortTE="F";uid="ca1f7674-bf62-4168-b3a3-8730d000c35a"
NW_020272332.1	RepeatMasker	Unknown	1948	2135	1350	-	.	ID="RND-1_FAMILY-144";Tend="1570";Tstart="1382";shortTE="F";uid="efb75f53-c4c6-48fb-9aa4-6161c105915c"
NW_020272332.1	RepeatMasker	DNA/MULE-MuDR	4968	6625	13636	-	.	ID="RND-1_FAMILY-138";Tend="2814";Tstart="1171";shortTE="F";uid="29a7a562-b1b4-4c37-ad06-027f4a149c25"
NW_020272333.1	RepeatMasker	RC/Helitron	1406	2068	4808	+	.	ID="RND-6_FAMILY-516";Tend="1314";Tstart="638";shortTE="F";uid="ab7bcbfd-d469-4473-a217-d5eabd875702"
NW_020272333.1	RepeatMasker	LINE/I-Jockey	507	1420	1282	+	.	ID="RND-6_FAMILY-3678";Tend="3445";Tstart="2547";shortTE="F";uid="657406a6-9597-4910-a682-23caad0ca3de"
NW_020272333.1	RepeatMasker	DNA/TcMar-Mariner	1	307	1402	-	.	ID="MARINER-25_SIN";Tend="308";Tstart="1";shortTE="F";uid="e4ed1d4a-3ba1-47d1-aefb-6429f7506a67"
NW_020272333.1	RepeatMasker	LTR/Pao	2054	4039	856	-	.	ID="BEL1-I_AP";Tend="4967";Tstart="2967";shortTE="F";uid="e56cf9bb-41d8-41c2-a07e-70a830f9bab2"
NW_020272334.1	RepeatMasker	DNA/MULE-MuDR	314	884	1101	+	.	ID="RND-6_FAMILY-261";TEgroup="ctg_622%7CRND-6_FAMILY-261%7C1";Tend="1493";Tstart="1210";shortTE="F";uid="697b14b5-c269-48f2-8164-4e6abcc6a334"
NW_020272335.1	RepeatMasker	LINE/CR1	3633	6827	15091	+	.	ID="RND-6_FAMILY-2238";Tend="2923";Tstart="154";shortTE="F";uid="2e58b78b-5804-4ca5-9d36-4325acdedaec"
NW_020272335.1	RepeatMasker	DNA/hAT-hAT19	781	1656	5008	+	.	ID="RND-1_FAMILY-72";Tend="1835";Tstart="928";shortTE="F";uid="cef56737-b335-42d3-b6e2-765e2533596c"
NW_020272335.1	RepeatMasker	Unknown	2677	3514	7312	+	.	ID="RND-6_FAMILY-5430";Tend="1806";Tstart="975";shortTE="F";uid="4d0643c1-f5d0-4af7-9c7f-10bd34a41d07"
NW_020272335.1	RepeatMasker	LTR/Gypsy	8814	8973	416	+	.	ID="GYPSY-8_AA-I";Tend="4078";Tstart="3921";shortTE="F";uid="56ab75b1-a237-4f20-b0b1-db4896aec4a1"
NW_020272335.1	RepeatMasker	DNA/hAT	12012	12757	5725	-	.	ID="RND-5_FAMILY-4225";Tend="1702";Tstart="966";shortTE="F";uid="c600c156-0bcf-498c-b044-8732d040b99a"
NW_020272335.1	RepeatMasker	Unknown	9806	11972	5137	-	.	ID="RND-5_FAMILY-1693";TEgroup="ctg_623%7CRND-5_FAMILY-1693%7C1";Tend="3043";Tstart="107";shortTE="F";uid="b4afa750-597b-4928-93b6-80204dffe8bf"
NW_020272335.1	RepeatMasker	LTR/Gypsy	7167	8445	7776	-	.	ID="RND-6_FAMILY-2948";Tend="1419";Tstart="81";shortTE="F";uid="f5df0083-be31-48e0-b779-c2a98064dc42"
NW_020272336.1	RepeatMasker	Unknown	1	598	4698	+	.	ID="RND-4_FAMILY-500";Tend="1444";Tstart="783";shortTE="F";uid="14b0c810-d611-44f7-abcf-d9867ce3b1bd"
NW_020272336.1	RepeatMasker	Unknown	6213	7079	4475	+	.	ID="RND-1_FAMILY-153";Tend="1293";Tstart="227";shortTE="F";uid="00bef10b-10b8-4650-bf06-f9fa9f0b5d34"
NW_020272336.1	RepeatMasker	LTR/Pao	927	2021	798	-	.	ID="BEL-4_DMOJ-I";Tend="6402";Tstart="4301";shortTE="F";uid="7da8e047-9756-4d4f-b192-382041c8c9d1"
NW_020272336.1	RepeatMasker	LTR/Pao	2753	4102	658	-	.	ID="BEL-1_DERE-I";Tend="4166";Tstart="2167";shortTE="F";uid="14ded483-8c60-48be-a8d8-a6a9356e55f4"
NW_020272337.1	RepeatMasker	DNA/Ginger-2	784	1506	5234	+	.	ID="RND-6_FAMILY-3014";Tend="1710";Tstart="986";shortTE="F";uid="51132e1e-922f-43c1-85a7-0974029be1cc"
NW_020272337.1	RepeatMasker	DNA/hAT-Tip100	2934	4468	677	-	.	ID="RND-5_FAMILY-414";Tend="2200";Tstart="751";shortTE="F";uid="39cdb919-5e7c-4ef1-8ee5-2801e92a388a"
NW_020272337.1	RepeatMasker	DNA/hAT-Tip100	1682	1926	468	-	.	ID="RND-5_FAMILY-6082";Tend="1474";Tstart="1229";shortTE="F";uid="729c9b5c-c4dd-4704-872b-8a68da862e45"
NW_020272337.1	RepeatMasker	DNA/hAT-Tip100	319	736	998	-	.	ID="RND-5_FAMILY-385";Tend="869";Tstart="434";shortTE="F";uid="a06974e1-be03-4b68-aafb-dca95fdf6014"
NW_020272338.1	RepeatMasker	Unknown	1346	1807	2363	+	.	ID="RND-1_FAMILY-187";Tend="1263";Tstart="815";shortTE="F";uid="40bd97f1-c1b9-414d-bda0-2dd2c4d33845"
NW_020272338.1	RepeatMasker	DNA/hAT-Tip100	8030	8273	467	+	.	ID="RND-6_FAMILY-2632";TEgroup="ctg_626%7CRND-6_FAMILY-2632%7C1";Tend="1363";Tstart="892";shortTE="T";uid="dc60ab27-1552-4707-874e-4f9bbc6531da"
NW_020272338.1	RepeatMasker	Unknown	4558	4724	564	+	.	ID="RND-6_FAMILY-13245";Tend="900";Tstart="752";shortTE="F";uid="715e2285-3260-4b9f-9f48-01e7e143d9d1"
NW_020272338.1	RepeatMasker	DNA/hAT-Tip100	1808	1994	1137	+	.	ID="RND-5_FAMILY-5355";Tend="1865";Tstart="1682";shortTE="F";uid="d6d68b76-d47b-4a77-a597-02e34aa93710"
NW_020272338.1	RepeatMasker	LTR/Pao	1980	2106	1034	+	.	ID="RND-5_FAMILY-5415";Tend="3323";Tstart="3200";shortTE="F";uid="d0898b60-9458-437f-90dd-8d1c1a33b85e"
NW_020272338.1	RepeatMasker	DNA/hAT-Tip100	605	1346	6407	+	.	ID="RND-5_FAMILY-5355";Tend="1685";Tstart="933";shortTE="F";uid="dc89ba7f-c3d8-4951-ab82-a757facf713e"
NW_020272338.1	RepeatMasker	LTR/Pao	369	608	1212	+	.	ID="RND-5_FAMILY-5415";Tend="210";Tstart="14";shortTE="F";uid="9c2c8c81-ec37-4c91-9587-c424b15df1d2"
NW_020272338.1	RepeatMasker	DNA/hAT-Ac	7261	7994	3035	+	.	ID="RND-4_FAMILY-981";Tend="1827";Tstart="1168";shortTE="F";uid="e035fecb-b833-4525-a59a-2076e5554060"
NW_020272338.1	RepeatMasker	Unknown	3053	3263	675	+	.	ID="RND-6_FAMILY-13245";Tend="581";Tstart="405";shortTE="F";uid="bf1398ed-9d0b-4514-9bbd-aa74a08b0e72"
NW_020272338.1	RepeatMasker	DNA/hAT-Tip100	8883	9146	414	-	.	ID="HAT-11_LMI";Tend="5712";Tstart="5459";shortTE="F";uid="09e3ae42-3d6a-48d2-ab60-1960ad370656"
NW_020272338.1	RepeatMasker	LTR/Gypsy	2486	2751	2152	-	.	ID="RND-6_FAMILY-4868";Tend="1598";Tstart="1328";shortTE="F";uid="b2dbaf02-05a7-4441-a6d8-a9445bcccf20"
NW_020272338.1	RepeatMasker	DNA/MULE-MuDR	1	299	2381	-	.	ID="RND-5_FAMILY-1431";Tend="804";Tstart="506";shortTE="F";uid="24b8f497-13a9-499e-8b17-d799a8ad6298"
NW_020272338.1	RepeatMasker	DNA/hAT-Tip100	9234	10468	627	-	.	ID="HAT-3_AP";Tend="2263";Tstart="1019";shortTE="F";uid="f3eb8e01-4bfd-43ca-b38f-a035ce52af47"
NW_020272339.1	RepeatMasker	DNA/TcMar-Pogo	7107	9249	17997	+	.	ID="RND-6_FAMILY-2651";Tend="2247";Tstart="150";shortTE="F";uid="6112fc2d-9c7e-4b45-bd67-1a6477c30367"
NW_020272339.1	RepeatMasker	LTR/Gypsy	9164	9688	844	+	.	ID="GYPSY-12_TCA-I";Tend="3701";Tstart="3175";shortTE="F";uid="b90d2222-6bab-449a-b009-4ac5ebf09c39"
NW_020272339.1	RepeatMasker	LTR/Gypsy	1694	3119	1401	+	.	ID="GYPSY-21_LH-I";Tend="4468";Tstart="3113";shortTE="F";uid="cc99b530-07e5-4a1c-af2c-c844bce05039"
NW_020272339.1	RepeatMasker	DNA/TcMar-Pogo	1	1780	14683	+	.	ID="RND-6_FAMILY-2651";Tend="2247";Tstart="515";shortTE="F";uid="b232bc5a-e0b1-4a25-bd16-47b0a06b23d3"
NW_020272339.1	RepeatMasker	LTR/Gypsy	5500	6572	2064	+	.	ID="GYPSY-12_TCA-I";Tend="2772";Tstart="1695";shortTE="F";uid="57d6a2e4-db5a-4cd7-bf04-d88e9eaceb94"
NW_020272339.1	RepeatMasker	Unknown	6571	7032	2888	-	.	ID="RND-1_FAMILY-580";Tend="1426";Tstart="945";shortTE="F";uid="21ca429f-77d2-4074-bcad-095221d7c4ec"
NW_020272340.1	RepeatMasker	DNA/hAT-Tip100	3552	4020	889	+	.	ID="RND-4_FAMILY-529";Tend="2057";Tstart="1601";shortTE="F";uid="11e4be53-dec0-405b-aee7-ef89f2f754da"
NW_020272340.1	RepeatMasker	DNA	6234	7754	6967	+	.	ID="RND-6_FAMILY-14496";Tend="1582";Tstart="185";shortTE="F";uid="32b3ec65-5ca8-4699-889a-9b20ee258a96"
NW_020272340.1	RepeatMasker	Unknown	2	1188	9956	+	.	ID="RND-6_FAMILY-4138";Tend="1807";Tstart="624";shortTE="F";uid="a00f60f9-941e-4a0c-a8f4-30899d77473c"
NW_020272340.1	RepeatMasker	RC/Helitron	2167	2599	3872	+	.	ID="RND-1_FAMILY-152";Tend="2055";Tstart="1623";shortTE="F";uid="3fed188e-a29c-4ff9-951b-0f47aff55714"
NW_020272340.1	RepeatMasker	DNA	5446	5774	1835	+	.	ID="RND-6_FAMILY-14496";Tend="684";Tstart="410";shortTE="F";uid="7cfeaa9c-ce26-4d74-bd38-5ad3d758f677"
NW_020272340.1	RepeatMasker	Unknown	2917	3066	426	-	.	ID="RND-6_FAMILY-1297";Tend="1367";Tstart="1213";shortTE="F";uid="86662ebb-66f0-4b7d-9f7c-2b29c8c50506"
NW_020272340.1	RepeatMasker	DNA/hAT-Tip100	3750	4718	708	-	.	ID="rnd-5_family-1776";Tend="1545";Tstart="296";shortTE="F";uid="3c367afb-4549-453b-8a1e-3d777d1f26eb"
NW_020272341.1	RepeatMasker	LTR/Gypsy	1443	4271	18308	+	.	ID="RND-6_FAMILY-6524";Tend="3069";Tstart="264";shortTE="F";uid="46f98102-2604-4d42-b9fa-212987a55487"
NW_020272341.1	RepeatMasker	DNA/MULE-MuDR	4315	4935	5048	-	.	ID="RND-5_FAMILY-1431";Tend="734";Tstart="101";shortTE="F";uid="b346324b-0578-4838-83d4-27a2a702fab6"
NW_020272342.1	RepeatMasker	DNA/hAT-Tip100	3521	3719	859	+	.	ID="RND-6_FAMILY-7986";Tend="1120";Tstart="949";shortTE="F";uid="105c1641-0fbe-47a8-a7a3-4559d5aa1201"
NW_020272342.1	RepeatMasker	DNA/P	3997	5053	8921	-	.	ID="RND-6_FAMILY-1772";Tend="2406";Tstart="1343";shortTE="F";uid="65bee736-6561-479f-92ec-b6afa5ba18a4"
NW_020272343.1	RepeatMasker	Unknown	35672	36103	475	+	.	ID="RND-6_FAMILY-2923";Tend="1514";Tstart="1104";shortTE="F";uid="5bf627b6-bfcc-4af4-a29b-17a37dc23935"
NW_020272343.1	RepeatMasker	LTR/Gypsy	24653	25711	731	+	.	ID="GYPSY5-I_AP";Tend="4287";Tstart="3380";shortTE="F";uid="90883fc5-a65d-46a6-a11a-f78c7779f407"
NW_020272343.1	RepeatMasker	RC/Helitron	10355	11756	11982	+	.	ID="RND-1_FAMILY-152";Tend="2203";Tstart="760";shortTE="F";uid="e2b759d3-af9f-42f2-a2bb-3435083a449d"
NW_020272343.1	RepeatMasker	DNA/hAT-Tip100	2436	2715	1555	+	.	ID="RND-4_FAMILY-400";Tend="1288";Tstart="1009";shortTE="F";uid="24416ff7-2c17-4f54-a404-e9c249a63c6b"
NW_020272343.1	RepeatMasker	LTR/Gypsy	39928	40429	1714	+	.	ID="RND-5_FAMILY-285";Tend="1963";Tstart="1579";shortTE="F";uid="9f7b44a4-7a0f-446d-969f-d4b192b40331"
NW_020272343.1	RepeatMasker	Unknown	34224	34353	871	+	.	ID="RND-6_FAMILY-6710";Tend="1478";Tstart="1348";shortTE="F";uid="6e54406b-c033-4a55-90d2-37aef2e54e85"
NW_020272343.1	RepeatMasker	LTR/Gypsy	41228	41777	2805	+	.	ID="RND-6_FAMILY-2948";Tend="701";Tstart="152";shortTE="F";uid="aa144869-8ebd-4dad-a71f-e446a8977259"
NW_020272343.1	RepeatMasker	Unknown	33296	33873	3046	+	.	ID="RND-6_FAMILY-6710";Tend="1351";Tstart="797";shortTE="F";uid="c5c30a2b-fe96-48f7-9bfe-a5ba3a86bd3b"
NW_020272343.1	RepeatMasker	LTR/Gypsy	42331	43125	4651	+	.	ID="RND-5_FAMILY-285";Tend="1966";Tstart="1236";shortTE="F";uid="a0314594-3371-4d94-8584-7ec98669c893"
NW_020272343.1	RepeatMasker	DNA	21113	21247	540	-	.	ID="RND-1_FAMILY-349";Tend="1564";Tstart="1448";shortTE="F";uid="fb8f9a67-a071-4e96-9c33-75b4e0ad23be"
NW_020272343.1	RepeatMasker	RC/Helitron	10248	11234	4997	-	.	ID="RND-6_FAMILY-11790";Tend="2502";Tstart="1475";shortTE="F";uid="2d1ad9e0-3ec4-4f66-82aa-b58830c6b5f4"
NW_020272343.1	RepeatMasker	DNA/PiggyBac	37775	38032	401	-	.	ID="PIGGYBAC-2_DBP";Tend="1513";Tstart="1265";shortTE="F";uid="8194004c-2617-4d85-8e36-87c4a6988120"
NW_020272343.1	RepeatMasker	DNA/MULE-MuDR	21537	23693	9371	-	.	ID="rnd-6_family-4933";Tend="2889";Tstart="613";shortTE="F";uid="fac0d7d2-f493-403d-b5cd-ae905dbacfb2"
NW_020272343.1	RepeatMasker	DNA/hAT-hATm	34290	34847	978	-	.	ID="HAT-4C_AP";Tend="2080";Tstart="1529";shortTE="F";uid="3cb38e1f-8c1f-4d8a-822f-20f51f3c58b9"
NW_020272343.1	RepeatMasker	DNA/hAT-hAT19	23784	23938	457	-	.	ID="RND-5_FAMILY-5814";Tend="1792";Tstart="1639";shortTE="F";uid="333189ca-9128-4e35-9c1b-2a239433969d"
NW_020272343.1	RepeatMasker	RC/Helitron	44283	45076	4214	-	.	ID="RND-6_FAMILY-68";Tend="714";Tstart="121";shortTE="F";uid="cb4da4cf-1ad3-44aa-953b-f669117c36d2"
NW_020272343.1	RepeatMasker	DNA/TcMar-Tigger	1	1816	16379	-	.	ID="RND-5_FAMILY-6556";Tend="2482";Tstart="667";shortTE="F";uid="39c72002-c3a2-44b9-9c24-e101d8a6edc5"
NW_020272343.1	RepeatMasker	DNA/hAT-Charlie	29156	29547	525	-	.	ID="RND-6_FAMILY-3988";Tend="1428";Tstart="1046";shortTE="F";uid="f1fbb050-cd12-4426-a7bd-8e42a7a3b460"
NW_020272343.1	RepeatMasker	DNA/hAT-hATm	17252	19743	4740	-	.	ID="HAT-8_AP";Tend="2683";Tstart="231";shortTE="F";uid="17231ea8-393a-4535-84d8-c390a5900587"
NW_020272343.1	RepeatMasker	LINE/I-Jockey	39631	39928	2307	-	.	ID="RND-6_FAMILY-3902";Tend="2642";Tstart="2345";shortTE="F";uid="a397691b-7cfa-4c77-9f70-9db6de37bd9c"
NW_020272343.1	RepeatMasker	LTR/Gypsy	41783	41907	497	-	.	ID="GYPSY7-I_AP";Tend="420";Tstart="296";shortTE="F";uid="56cfda49-acc4-4f22-94d9-288efaa19ac3"
NW_020272343.1	RepeatMasker	LINE/I-Jockey	43124	44006	6566	-	.	ID="RND-6_FAMILY-3902";Tend="2347";Tstart="1402";shortTE="F";uid="03b288e5-b127-4c61-b5ff-5a67974131c1"
NW_020272343.1	RepeatMasker	Unknown	7906	8406	3800	-	.	ID="RND-6_FAMILY-10570";Tend="1589";Tstart="1096";shortTE="F";uid="bc58b428-0aae-49a2-b6c2-eae63b650b90"
NW_020272344.1	RepeatMasker	Unknown	9759	11360	12878	+	.	ID="RND-5_FAMILY-467";Tend="2902";Tstart="1346";shortTE="F";uid="53ea25ea-6a89-4dba-83af-b0aab02dce5f"
NW_020272344.1	RepeatMasker	RC/Helitron	1454	1677	485	+	.	ID="HELITRON-N5_LMI";Tend="1128";Tstart="903";shortTE="F";uid="7686ceac-f56d-4cc3-bd45-3b7e6764220b"
NW_020272344.1	RepeatMasker	DNA/hAT-Tip100	8007	8381	2016	+	.	ID="RND-4_FAMILY-400";Tend="1337";Tstart="972";shortTE="F";uid="5812a6a3-5a2a-4d30-8c47-9ec2248c21f6"
NW_020272344.1	RepeatMasker	RC/Helitron	9513	9868	2236	-	.	ID="RND-6_FAMILY-5903";Tend="1216";Tstart="858";shortTE="F";uid="ae3e5214-fad8-448a-9260-1b961796d4aa"
NW_020272344.1	RepeatMasker	DNA/hAT-Charlie	2182	3515	8236	-	.	ID="RND-5_FAMILY-771";Tend="2030";Tstart="704";shortTE="F";uid="dadae928-06d6-4da6-82c0-cd6de47fa0d1"
NW_020272344.1	RepeatMasker	DNA/hAT-Tip100	14303	15066	6616	-	.	ID="RND-5_FAMILY-3352";Tend="1778";Tstart="1016";shortTE="F";uid="c591b4b9-e713-43ca-b4dc-6e60b16f401d"
NW_020272344.1	RepeatMasker	Unknown	11665	12772	6919	-	.	ID="RND-6_FAMILY-17439";Tend="968";Tstart="1";shortTE="F";uid="cf7abf72-0630-49d4-a756-8cdfe7ef6d4f"
NW_020272344.1	RepeatMasker	Unknown	13633	14065	3164	-	.	ID="RND-1_FAMILY-587";Tend="1362";Tstart="929";shortTE="F";uid="d85bb5c4-1d9b-4e4f-b033-9b57c87b7b8d"
NW_020272344.1	RepeatMasker	RC/Helitron	1043	1647	1640	-	.	ID="RND-6_FAMILY-5065";Tend="1544";Tstart="940";shortTE="F";uid="46d8ec53-b333-47cb-94fe-6944c032cfe1"
NW_020272344.1	RepeatMasker	DNA/hAT-Tip100	162	998	6936	-	.	ID="RND-5_FAMILY-3352";Tend="1778";Tstart="940";shortTE="F";uid="aa8fcde4-657a-4bba-8791-63d1f48485ed"
NW_020272345.1	RepeatMasker	Unknown	1463	1666	535	+	.	ID="RND-5_FAMILY-9299";Tend="1130";Tstart="932";shortTE="F";uid="81a0fb88-0f64-4fd3-87d8-eb299be24b45"
NW_020272345.1	RepeatMasker	Unknown	1490	2313	5467	-	.	ID="RND-1_FAMILY-187";Tend="1268";Tstart="460";shortTE="F";uid="38ff5c73-f5f9-4681-a730-8476c4cc1a8e"
NW_020272346.1	RepeatMasker	DNA/Maverick	5	517	875	+	.	ID="POLINTON-3_NVI";Tend="5173";Tstart="4664";shortTE="F";uid="55d8a691-6244-4b2b-b4d9-2fd9386e054c"
NW_020272347.1	RepeatMasker	Unknown	443	754	819	+	.	ID="RND-1_FAMILY-18";TEgroup="ctg_635%7CRND-1_FAMILY-18%7C1";Tend="1416";Tstart="1248";shortTE="F";uid="3d3d6c49-1164-47e5-82d5-b72940efaa95"
NW_020272348.1	RepeatMasker	DNA/hAT-Tip100	1761	1891	576	+	.	ID="RND-6_FAMILY-12560";Tend="1635";Tstart="1510";shortTE="F";uid="30c75fbf-df5a-49e2-b3cc-9a94f79886f0"
NW_020272349.1	RepeatMasker	Unknown	6770	7098	2393	+	.	ID="RND-1_FAMILY-123";Tend="1370";Tstart="1044";shortTE="F";uid="cece248a-1e57-4ccf-ab0e-54eff78de4ea"
NW_020272349.1	RepeatMasker	DNA/MULE-MuDR	3463	5826	19001	+	.	ID="RND-5_FAMILY-1431";Tend="2527";Tstart="100";shortTE="F";uid="7958161e-f4ce-4e3a-ba17-e9de98db33bb"
NW_020272349.1	RepeatMasker	Unknown	2649	3104	3429	+	.	ID="RND-6_FAMILY-4783";Tend="1259";Tstart="798";shortTE="F";uid="19d61df2-c5e7-44fe-add2-8734c9bb3ed8"
NW_020272349.1	RepeatMasker	Unknown	1556	1811	1392	+	.	ID="RND-5_FAMILY-1154";Tend="1206";Tstart="934";shortTE="F";uid="b68317dd-ed2e-4c1d-97b9-d89e4c9c3c41"
NW_020272349.1	RepeatMasker	Unknown	844	1088	1563	-	.	ID="RND-5_FAMILY-986";Tend="846";Tstart="613";shortTE="F";uid="16080ca2-c689-4b58-9a19-7ce1270d8e6b"
NW_020272349.1	RepeatMasker	Unknown	7611	8227	4513	-	.	ID="RND-1_FAMILY-60";Tend="1616";Tstart="992";shortTE="F";uid="669db099-ddbd-4a48-b8ff-0e448693b16a"
NW_020272349.1	RepeatMasker	DNA	1068	1509	3703	-	.	ID="RND-5_FAMILY-4293";Tend="1360";Tstart="923";shortTE="F";uid="013beff8-87a1-4f53-b900-cb2e8e4fd122"
NW_020272349.1	RepeatMasker	Unknown	5764	6088	808	-	.	ID="RND-6_FAMILY-426";Tend="1528";Tstart="1210";shortTE="F";uid="e3837377-eddf-414f-a091-c07dbd145f78"
NW_020272349.1	RepeatMasker	DNA/hAT-Tip100	567	850	1926	-	.	ID="RND-1_FAMILY-192";Tend="1255";Tstart="946";shortTE="F";uid="5829d020-5b20-4963-82fa-807a3b651065"
NW_020272349.1	RepeatMasker	DNA	1	125	978	-	.	ID="RND-6_FAMILY-2797";Tend="184";Tstart="60";shortTE="F";uid="62a7a7db-6a50-4a7f-a2b5-46eb91785640"
NW_020272349.1	RepeatMasker	LINE/CR1	6549	6979	618	-	.	ID="RND-6_FAMILY-1009";Tend="3273";Tstart="2941";shortTE="F";uid="111487f8-c0b7-4f7c-a989-f014efb75bf8"
NW_020272349.1	RepeatMasker	LINE/CR1	7236	7689	2553	-	.	ID="RND-6_FAMILY-1009";Tend="2882";Tstart="2472";shortTE="F";uid="5471df34-eaec-4871-8b47-65e459217f81"
NW_020272350.1	RepeatMasker	DNA/hAT-Charlie	7586	7727	458	+	.	ID="RND-1_FAMILY-475";Tend="1470";Tstart="1342";shortTE="F";uid="6c360347-6752-418c-a5df-519831e5164c"
NW_020272350.1	RepeatMasker	Unknown	8234	8480	1557	+	.	ID="RND-1_FAMILY-256";Tend="1264";Tstart="1019";shortTE="F";uid="97f88314-370f-417f-993b-63668687efbb"
NW_020272350.1	RepeatMasker	Unknown	2085	2712	903	+	.	ID="RND-6_FAMILY-12964";Tend="1567";Tstart="919";shortTE="F";uid="813314df-8e8b-49e1-b3db-7a1a5180419a"
NW_020272350.1	RepeatMasker	Unknown	774	908	904	+	.	ID="RND-6_FAMILY-28025";Tend="1398";Tstart="1262";shortTE="F";uid="a80ec93a-6094-4772-9911-ff64a7aaba63"
NW_020272350.1	RepeatMasker	DNA/hAT-hAT19	3887	4852	6390	-	.	ID="RND-5_FAMILY-902";Tend="1799";Tstart="859";shortTE="F";uid="ccf3ccdf-4609-4972-b215-f69d266e7577"
NW_020272350.1	RepeatMasker	Unknown	6420	6911	3962	-	.	ID="RND-5_FAMILY-5994";Tend="1316";Tstart="811";shortTE="F";uid="427dc6a9-caa7-4962-99dd-76f349b771d1"
NW_020272351.1	RepeatMasker	DNA/hAT-hAT19	1984	2225	417	-	.	ID="RND-6_FAMILY-8366";Tend="1841";Tstart="1594";shortTE="F";uid="0fc7d7ac-75e4-4d75-bec4-419deae15c90"
NW_020271776.1	RepeatMasker	LINE/L2	176873	177326	588	+	.	ID="RND-6_FAMILY-3919";Tend="2254";Tstart="1941";shortTE="F";uid="3f4ad044-5e53-4420-a9f5-259534bd94b8"
NW_020271776.1	RepeatMasker	DNA/hAT-Ac	95800	96421	440	+	.	ID="RND-5_FAMILY-6231";TEgroup="ctg_64%7CRND-5_FAMILY-6231%7C1";Tend="1480";Tstart="982";shortTE="T";uid="3871715b-db31-4748-bbeb-06e8d61911ae"
NW_020271776.1	RepeatMasker	DNA	12362	12864	1941	+	.	ID="RND-6_FAMILY-12285";Tend="2094";Tstart="1622";shortTE="F";uid="457707ac-5ab1-4d1e-8cfe-556fa70614dc"
NW_020271776.1	RepeatMasker	DNA/TcMar-Pogo	143375	143832	3292	+	.	ID="RND-6_FAMILY-1603";Tend="1768";Tstart="1316";shortTE="F";uid="401469c6-3cfe-428f-b52f-969c39931fe5"
NW_020271776.1	RepeatMasker	DNA/TcMar-Pogo	141252	141650	3130	+	.	ID="RND-6_FAMILY-1603";Tend="1233";Tstart="838";shortTE="F";uid="fd64ee79-2cb1-4f96-9db8-b3c45e250262"
NW_020271776.1	RepeatMasker	DNA	26710	27077	1167	+	.	ID="TTAA19_AP";Tend="395";Tstart="18";shortTE="F";uid="3b667539-42de-4379-af7b-5e4d2b08f002"
NW_020271776.1	RepeatMasker	DNA/hAT-Ac	50383	52107	12267	+	.	ID="RND-6_FAMILY-2486";Tend="1902";Tstart="196";shortTE="F";uid="7ac72040-7685-4a78-b3a5-5663b97057cb"
NW_020271776.1	RepeatMasker	DNA/hAT	32237	32565	785	+	.	ID="RND-6_FAMILY-4484";Tend="1773";Tstart="1466";shortTE="F";uid="73603e6a-d642-4dce-9df4-42b61687f675"
NW_020271776.1	RepeatMasker	DNA/hAT-Tip100	35858	37541	10415	+	.	ID="RND-6_FAMILY-4211";TEgroup="ctg_64%7CRND-6_FAMILY-4211%7C1";Tend="2876";Tstart="376";shortTE="F";uid="40a999df-12ce-46b6-aefe-2274a912e1bc"
NW_020271776.1	RepeatMasker	DNA/hAT	105296	106178	5652	+	.	ID="RND-1_FAMILY-57";Tend="1883";Tstart="958";shortTE="F";uid="3cf7b1b0-0521-4152-b172-735136f46f88"
NW_020271776.1	RepeatMasker	DNA/hAT-Ac	53072	53195	767	+	.	ID="RND-6_FAMILY-2486";Tend="2155";Tstart="2040";shortTE="F";uid="3d2bd80c-4a4d-48d2-89e0-1c2865ddd832"
NW_020271776.1	RepeatMasker	DNA/Sola-1	80914	82358	11117	+	.	ID="RND-6_FAMILY-3487";Tend="2510";Tstart="1071";shortTE="F";uid="034bf6f9-eae5-488f-bcc8-53d94258efc3"
NW_020271776.1	RepeatMasker	DNA/TcMar-Pogo	141893	142072	913	+	.	ID="rnd-4_family-167";Tend="1376";Tstart="1211";shortTE="F";uid="e90e1946-43bf-428a-90f3-63242ead17d5"
NW_020271776.1	RepeatMasker	Unknown	144487	145030	2893	+	.	ID="RND-4_FAMILY-1573";Tend="1451";Tstart="912";shortTE="F";uid="c08f86b1-55c4-41c9-b78f-1a579ed16842"
NW_020271776.1	RepeatMasker	Unknown	31838	32132	1367	+	.	ID="RND-5_FAMILY-1154";Tend="1239";Tstart="948";shortTE="F";uid="4d89dd7c-843d-43ad-a553-4943ca681434"
NW_020271776.1	RepeatMasker	DNA/hAT-Charlie	69538	69958	2560	+	.	ID="RND-1_FAMILY-91";Tend="1400";Tstart="962";shortTE="F";uid="0e324a87-fae9-4fcb-b03a-83392c20c479"
NW_020271776.1	RepeatMasker	LINE/I-Jockey	98752	99185	1619	+	.	ID="RND-6_FAMILY-17153";Tend="1324";Tstart="942";shortTE="F";uid="c38acaf6-8cab-4ad8-8692-de1aa927abbd"
NW_020271776.1	RepeatMasker	LTR/Gypsy	126157	126289	414	+	.	ID="GYPSY-6_AEC-LTR";Tend="1783";Tstart="1645";shortTE="F";uid="1d5b60aa-2b4f-42af-acda-b6af05f28b90"
NW_020271776.1	RepeatMasker	Unknown	52927	53075	706	+	.	ID="RND-5_FAMILY-2884";Tend="1711";Tstart="1590";shortTE="F";uid="6ccc4130-defb-4cb5-971f-d103e94a45fa"
NW_020271776.1	RepeatMasker	DNA/hAT	60256	61193	5652	+	.	ID="RND-1_FAMILY-57";Tend="1878";Tstart="911";shortTE="F";uid="fbc5ebe9-3708-4c79-8e1d-4dcb55c0c777"
NW_020271776.1	RepeatMasker	DNA/hAT-hAT19	66873	67093	511	+	.	ID="DNA8-52B_AP";Tend="1100";Tstart="859";shortTE="F";uid="d1edb18b-8a84-4c2b-8b6e-407b1e443871"
NW_020271776.1	RepeatMasker	DNA/hAT-Tip100	130425	132718	2199	+	.	ID="RND-6_FAMILY-1595";TEgroup="ctg_64%7CRND-6_FAMILY-1595%7C1";Tend="1969";Tstart="2";shortTE="F";uid="e6d23f0c-a2c3-4221-a728-51ee9da7a386"
NW_020271776.1	RepeatMasker	DNA/hAT-Blackjack	139308	140368	7068	+	.	ID="RND-5_FAMILY-607";Tend="1992";Tstart="935";shortTE="F";uid="c54cb161-7951-4ce4-a2e4-d0dff52e36eb"
NW_020271776.1	RepeatMasker	DNA/hAT-hAT19	140285	141252	6043	+	.	ID="RND-5_FAMILY-3070";Tend="1756";Tstart="807";shortTE="F";uid="e0e70507-75b6-4f73-8db6-67e8d66f2fc3"
NW_020271776.1	RepeatMasker	DNA/TcMar-Mariner	133033	133269	882	+	.	ID="RND-5_FAMILY-6792";Tend="1801";Tstart="1562";shortTE="F";uid="698cd3c4-b320-498e-843a-413bbc5c83e6"
NW_020271776.1	RepeatMasker	DNA/hAT	62343	63280	6460	+	.	ID="RND-1_FAMILY-57";Tend="1883";Tstart="911";shortTE="F";uid="2ff12775-4ba9-4dfe-8648-368064674456"
NW_020271776.1	RepeatMasker	DNA/hAT-Tip100	83096	83272	1310	+	.	ID="RND-1_FAMILY-101";Tend="1086";Tstart="909";shortTE="F";uid="7b1cace0-0afe-43ba-8acd-eeb2eabe1a31"
NW_020271776.1	RepeatMasker	DNA/hAT-Blackjack	7997	8146	656	+	.	ID="RND-6_FAMILY-1840";Tend="1032";Tstart="882";shortTE="F";uid="4e397b0d-6192-4cf2-b1cc-9e51e30a9e17"
NW_020271776.1	RepeatMasker	DNA/hAT-Tip100	80254	80430	1310	+	.	ID="RND-1_FAMILY-101";Tend="1086";Tstart="909";shortTE="F";uid="85b310be-8253-4860-a043-53ba2104df58"
NW_020271776.1	RepeatMasker	Unknown	37994	38780	5715	+	.	ID="RND-6_FAMILY-4460";Tend="1659";Tstart="904";shortTE="F";uid="256ea797-7ac1-46ab-8fc2-3213a9345999"
NW_020271776.1	RepeatMasker	DNA/hAT-hAT19	68644	69076	1958	+	.	ID="RND-5_FAMILY-545";Tend="1371";Tstart="939";shortTE="F";uid="7c8c18fc-5b16-4d9a-969b-5fce66da7864"
NW_020271776.1	RepeatMasker	DNA/Sola-1	77445	79516	15820	+	.	ID="RND-6_FAMILY-3487";Tend="2510";Tstart="471";shortTE="F";uid="4cc60a24-cb8f-411b-8745-9d08f68d29a1"
NW_020271776.1	RepeatMasker	DNA/hAT-hAT19	66211	66638	999	+	.	ID="DNA8-52B_AP";Tend="438";Tstart="1";shortTE="F";uid="8d1318c8-b703-4c91-b614-f36b5a637124"
NW_020271776.1	RepeatMasker	DNA/hAT-hAT19	10454	11168	1606	+	.	ID="RND-1_FAMILY-222";TEgroup="ctg_64%7CRND-1_FAMILY-222%7C1";Tend="1404";Tstart="1037";shortTE="F";uid="b6247b4e-386a-496a-805b-cb7c101d887f"
NW_020271776.1	RepeatMasker	DNA/hAT-hAT19	52204	52931	4173	+	.	ID="RND-1_FAMILY-55";Tend="1744";Tstart="961";shortTE="F";uid="755d5c4b-9ebb-4908-a610-decc5837b2b0"
NW_020271776.1	RepeatMasker	Unknown	19103	19388	500	+	.	ID="RND-1_FAMILY-166";Tend="1281";Tstart="1011";shortTE="F";uid="698b0f88-5dcc-4cd6-b8c7-781eeef8889c"
NW_020271776.1	RepeatMasker	DNA/hAT-Tip100	76738	76979	1829	+	.	ID="RND-1_FAMILY-76";Tend="1263";Tstart="1016";shortTE="F";uid="38044949-9fae-46dc-a62c-faf007b794a6"
NW_020271776.1	RepeatMasker	DNA/hAT-Charlie	82371	82614	1885	-	.	ID="RND-5_FAMILY-888";Tend="1531";Tstart="1284";shortTE="F";uid="53d801cc-e4fd-404e-9854-00249770dee9"
NW_020271776.1	RepeatMasker	Unknown	47730	48072	2002	-	.	ID="RND-5_FAMILY-17333";Tend="1259";Tstart="906";shortTE="F";uid="1786d6a7-01ff-4498-ba2d-bea9deee7032"
NW_020271776.1	RepeatMasker	DNA/hAT-hAT19	127730	128091	1722	-	.	ID="RND-1_FAMILY-200";Tend="1618";Tstart="1246";shortTE="F";uid="92543c22-862d-4962-9dde-853ae34ddbd9"
NW_020271776.1	RepeatMasker	DNA/hAT	67707	68698	7057	-	.	ID="RND-1_FAMILY-496";Tend="2008";Tstart="1047";shortTE="F";uid="dab56330-6b56-4e4b-89ca-721ff4ef8f6e"
NW_020271776.1	RepeatMasker	DNA/hAT-Charlie	76978	77457	3911	-	.	ID="RND-5_FAMILY-888";Tend="2001";Tstart="1520";shortTE="F";uid="fbc2836c-ce49-4cbd-af8c-6335f7f3c8af"
NW_020271776.1	RepeatMasker	DNA/hAT-hATm	70210	70601	2930	-	.	ID="RND-1_FAMILY-254";Tend="1385";Tstart="977";shortTE="F";uid="989cb1c1-ac67-4772-b665-aaa7dc445196"
NW_020271776.1	RepeatMasker	DNA/hAT	68690	69514	4646	-	.	ID="RND-6_FAMILY-575";Tend="1739";Tstart="923";shortTE="F";uid="ca0b58da-2605-43f5-8717-6fdcce3ed24e"
NW_020271776.1	RepeatMasker	DNA/TcMar-Pogo	142499	142958	627	-	.	ID="RND-6_FAMILY-4510";Tend="1405";Tstart="960";shortTE="F";uid="709a3e04-dd59-4c25-9a87-4c11ec1f4a90"
NW_020271776.1	RepeatMasker	Unknown	95009	95618	2715	-	.	ID="RND-4_FAMILY-4127";Tend="1600";Tstart="929";shortTE="F";uid="d2805214-2000-498c-a413-750dc32b4d77"
NW_020271776.1	RepeatMasker	Unknown	5415	5734	1413	-	.	ID="RND-5_FAMILY-1154";Tend="1240";Tstart="931";shortTE="F";uid="6a27b795-5716-4563-88e6-79581abb8e52"
NW_020271776.1	RepeatMasker	DNA/Kolobok-E	24623	25014	746	-	.	ID="KOLOBOKE-2_TC";Tend="2308";Tstart="1917";shortTE="F";uid="74437e47-24c4-4d22-9226-b3cd3e7280f7"
NW_020271776.1	RepeatMasker	Unknown	35011	35383	2538	-	.	ID="RND-5_FAMILY-17333";Tend="1259";Tstart="895";shortTE="F";uid="6dbd9b9f-f418-416c-8f45-cc8b70cdbdbf"
NW_020271776.1	RepeatMasker	DNA/Kolobok-E	27167	28293	6666	-	.	ID="RND-4_FAMILY-559";Tend="2016";Tstart="805";shortTE="F";uid="8994a629-5cb9-4b3e-a334-3498f74ce5b6"
NW_020271776.1	RepeatMasker	DNA	12886	13372	1948	-	.	ID="RND-6_FAMILY-3395";Tend="1317";Tstart="766";shortTE="F";uid="3b32163f-b0b9-4c1b-a799-d5ea3280f134"
NW_020271776.1	RepeatMasker	DNA/Kolobok-E	54780	55221	2924	-	.	ID="RND-6_FAMILY-1498";Tend="1310";Tstart="877";shortTE="F";uid="0278b822-87af-4a61-9090-ce911bd6904a"
NW_020271776.1	RepeatMasker	DNA	4159	4443	409	-	.	ID="rnd-1_family-306";Tend="1872";Tstart="1529";shortTE="F";uid="cbfe825e-383f-49d6-b763-17b4ba789503"
NW_020271776.1	RepeatMasker	DNA/hAT-Charlie	79529	79772	1885	-	.	ID="RND-5_FAMILY-888";Tend="1531";Tstart="1284";shortTE="F";uid="efb2f301-c345-4ca6-b5b3-bb9f4459253f"
NW_020271776.1	RepeatMasker	DNA/Ginger-2	21417	22645	9550	-	.	ID="RND-6_FAMILY-16678";Tend="1790";Tstart="599";shortTE="F";uid="580d65f2-6c32-4ba7-a4c0-43ca6758ed96"
NW_020271776.1	RepeatMasker	Unknown	129859	130196	2579	-	.	ID="RND-1_FAMILY-340";Tend="1332";Tstart="977";shortTE="F";uid="954404b3-043b-4b08-ad02-dbfe813c4ac1"
NW_020271776.1	RepeatMasker	Unknown	72613	73171	658	-	.	ID="RND-6_FAMILY-848";Tend="1780";Tstart="1227";shortTE="F";uid="27e433bc-7c01-478d-be9b-37c9ef04a564"
NW_020271776.1	RepeatMasker	DNA/hAT	137765	138714	6020	-	.	ID="RND-1_FAMILY-57";Tend="1883";Tstart="902";shortTE="F";uid="d572cdc1-7ef8-407a-9f3a-4a5838c23c66"
NW_020271776.1	RepeatMasker	LINE/Penelope	4449	4596	685	-	.	ID="RND-5_FAMILY-147";Tend="1476";Tstart="1337";shortTE="F";uid="55ef4811-79da-47d5-86bb-b3be3ff4c30d"
NW_020271776.1	RepeatMasker	DNA	23296	23768	406	-	.	ID="RND-6_FAMILY-16978";Tend="1403";Tstart="933";shortTE="F";uid="20a24efb-f19d-4f94-b7a3-32c194d7d4f0"
NW_020271776.1	RepeatMasker	LINE/Penelope	15010	15246	686	-	.	ID="RND-5_FAMILY-147";Tend="1581";Tstart="1343";shortTE="F";uid="ddc023b6-1e56-41a9-8501-727d43960afa"
NW_020272352.1	RepeatMasker	DNA/hAT-hAT19	53	277	1577	+	.	ID="RND-4_FAMILY-77";Tend="1678";Tstart="1443";shortTE="F";uid="d0eca625-6b52-46c6-9e4f-d0652c6ec15e"
NW_020272352.1	RepeatMasker	Unknown	3927	4127	1588	-	.	ID="RND-1_FAMILY-142";Tend="1128";Tstart="927";shortTE="F";uid="ec072ab8-feb7-43ae-b0e6-9d2181bcfe1a"
NW_020272353.1	RepeatMasker	DNA/hAT-hATm	1	2727	18756	-	.	ID="HAT-4C_AP";Tend="3384";Tstart="644";shortTE="F";uid="d21f5236-e86a-47e0-a6c1-f87751985757"
NW_020272354.1	RepeatMasker	DNA/hAT-Tip100	42	3107	22346	-	.	ID="rnd-6_family-1049";Tend="3969";Tstart="6";shortTE="F";uid="d51569be-e59b-4020-9e58-8d515bf3ce7d"
NW_020272355.1	RepeatMasker	DNA/PiggyBac	2890	3809	1689	-	.	ID="piggybac-n1_lmi";Tend="1619";Tstart="237";shortTE="F";uid="33a3c458-319d-4d8c-9e62-c8b11ebd50a9"
NW_020272356.1	RepeatMasker	Unknown	3571	4542	4392	+	.	ID="RND-5_FAMILY-273";Tend="1900";Tstart="883";shortTE="F";uid="5d4690ca-2369-4649-8f66-417b41eaaa51"
NW_020272356.1	RepeatMasker	DNA/hAT-Tip100	5608	5937	2434	+	.	ID="RND-1_FAMILY-44";Tend="1289";Tstart="960";shortTE="F";uid="da781ab1-fd8f-40fa-a848-59d0e1c061f0"
NW_020272356.1	RepeatMasker	DNA/hAT-Tip100	4	317	2314	+	.	ID="RND-1_FAMILY-44";Tend="1289";Tstart="973";shortTE="F";uid="2bd68c00-3a15-4259-af1a-297849aa3275"
NW_020272356.1	RepeatMasker	DNA/hAT	1477	2446	6672	-	.	ID="RND-1_FAMILY-57";Tend="1902";Tstart="905";shortTE="F";uid="c093b7c2-6ff6-4b1c-a65f-6d16af1b1dd6"
NW_020272356.1	RepeatMasker	DNA/hAT-Tip100	4538	4919	2428	-	.	ID="RND-6_FAMILY-11892";Tend="878";Tstart="501";shortTE="F";uid="a8db2e4e-0ec5-4c34-a2b1-2798296af1bb"
NW_020272358.1	RepeatMasker	LINE/R2	714	4064	4845	+	.	ID="R2-1_API";Tend="3314";Tstart="10";shortTE="F";uid="7678a970-9ee6-4120-87c5-e2bc1e302d64"
NW_020272359.1	RepeatMasker	Unknown	4396	4878	1798	-	.	ID="RND-1_FAMILY-187";Tend="1304";Tstart="830";shortTE="F";uid="3600d8d2-c0db-4b15-994a-7f587e55a434"
NW_020272360.1	RepeatMasker	LTR/Gypsy	3688	4556	4849	+	.	ID="RND-5_FAMILY-285";Tend="1913";Tstart="1155";shortTE="F";uid="233526cd-b395-41f0-a8b4-d4a03de972ba"
NW_020272360.1	RepeatMasker	LTR/Gypsy	3192	3411	1615	+	.	ID="RND-5_FAMILY-285";Tend="1117";Tstart="904";shortTE="F";uid="1f516b2b-058e-446e-a91a-e3d75885fcf5"
NW_020272360.1	RepeatMasker	DNA	4553	5872	5366	-	.	ID="RND-6_FAMILY-6741";Tend="1660";Tstart="360";shortTE="F";uid="39950743-e6cf-40e4-948b-df56a51014c2"
NW_020272361.1	RepeatMasker	DNA/hAT-hAT19	9620	9776	684	+	.	ID="RND-5_FAMILY-600";Tend="1478";Tstart="1325";shortTE="F";uid="daedb680-e425-4cab-a4c8-b2b980ebe98b"
NW_020272361.1	RepeatMasker	DNA/Kolobok-T2	9068	9561	1654	+	.	ID="KOLOBOK-2_AP";TEgroup="ctg_649%7CKOLOBOK-2_AP%7C1";Tend="470";Tstart="62";shortTE="F";uid="4388ff48-b75e-4ad5-9049-20d9e4de131e"
NW_020272361.1	RepeatMasker	DNA/hAT-hAT19	8879	9067	904	+	.	ID="HAT-N5_AP";Tend="1039";Tstart="861";shortTE="F";uid="755828a9-fac5-4349-b989-5b88a25cfa53"
NW_020272361.1	RepeatMasker	Unknown	1806	2146	2894	-	.	ID="RND-5_FAMILY-1561";Tend="1278";Tstart="986";shortTE="F";uid="959be767-dac9-4f9b-b9d8-d4ba6e2df233"
NW_020272361.1	RepeatMasker	DNA/Sola-2	1	787	6876	-	.	ID="RND-6_FAMILY-7944";Tend="1360";Tstart="560";shortTE="F";uid="4a65570e-1410-41bf-bb78-8c1215f20c12"
NW_020272361.1	RepeatMasker	LTR/Pao	6524	8432	9701	-	.	ID="BEL1-I_AP";Tend="2493";Tstart="589";shortTE="F";uid="0769cc08-602f-4c0c-9b49-d0a1e7aa31a8"
NW_020272361.1	RepeatMasker	LTR/Pao	2147	5662	17436	-	.	ID="BEL1-I_AP";Tend="6061";Tstart="2483";shortTE="F";uid="acc30ea1-9132-470e-b642-a7bba80c1702"
NW_020272361.1	RepeatMasker	LINE/I-Jockey	5662	6525	7186	-	.	ID="RND-6_FAMILY-1499";Tend="1984";Tstart="1133";shortTE="F";uid="f17c3338-9079-4974-b754-f85226839c89"
NW_020272361.1	RepeatMasker	Unknown	10332	11035	1317	-	.	ID="RND-1_FAMILY-122";Tend="1547";Tstart="890";shortTE="F";uid="f7d49111-6a0b-4e8b-9efc-295ee64eeb2b"
NW_020271777.1	RepeatMasker	Unknown	2916	3141	1603	+	.	ID="RND-6_FAMILY-10151";Tend="934";Tstart="709";shortTE="F";uid="b84d6194-a03a-431a-afb5-cbc96f0275d7"
NW_020271777.1	RepeatMasker	LTR/Pao	779	1688	971	-	.	ID="BEL3-I_AP";Tend="5982";Tstart="5080";shortTE="F";uid="11c437cc-e3a8-4d15-a73c-4e2dd77e5f31"
NW_020271777.1	RepeatMasker	LTR/Pao	2080	2474	553	-	.	ID="BEL3-I_AP";Tend="4691";Tstart="4297";shortTE="F";uid="4356ec69-f19f-46a1-a7a0-b03c42851b78"
NW_020272362.1	RepeatMasker	DNA/TcMar-Pogo	2848	3038	695	+	.	ID="RND-6_FAMILY-4510";Tend="2211";Tstart="2002";shortTE="F";uid="1bd5017a-c9af-41c5-b5b6-1e19bd577248"
NW_020272362.1	RepeatMasker	Unknown	885	1016	468	+	.	ID="RND-6_FAMILY-4126";Tend="1650";Tstart="1520";shortTE="F";uid="a7f1083e-1db1-4098-b5ab-ae903e1732c6"
NW_020272362.1	RepeatMasker	Unknown	2305	2451	470	-	.	ID="RND-6_FAMILY-139";Tend="1428";Tstart="1264";shortTE="F";uid="2f859d74-64b6-4ea1-a193-754c9fc6ee9e"
NW_020272363.1	RepeatMasker	DNA/hAT	4327	4660	1986	+	.	ID="RND-6_FAMILY-416";Tend="1322";Tstart="998";shortTE="F";uid="ebf51d81-22c2-4906-a08a-18e18937fa7f"
NW_020272363.1	RepeatMasker	DNA/hAT	5085	5377	2220	+	.	ID="RND-6_FAMILY-416";Tend="1585";Tstart="1293";shortTE="F";uid="44c388d1-a817-4855-9eb5-3aa37bba2a83"
NW_020272363.1	RepeatMasker	Unknown	762	1127	1138	+	.	ID="RND-1_FAMILY-118";Tend="1521";Tstart="1154";shortTE="F";uid="5e292707-704b-46cc-a396-db1ccf66e459"
NW_020272363.1	RepeatMasker	Unknown	1215	1398	1094	+	.	ID="RND-1_FAMILY-243";Tend="1662";Tstart="1309";shortTE="F";uid="3401f09a-9ab0-4b5f-bb49-4526806c33cc"
NW_020272363.1	RepeatMasker	Unknown	3708	3961	1668	+	.	ID="RND-6_FAMILY-3560";Tend="1215";Tstart="967";shortTE="F";uid="cf65393c-3331-419f-ab3e-5cd4f5a4efe3"
NW_020272363.1	RepeatMasker	DNA/hAT-Tip100	2940	3210	1797	+	.	ID="RND-1_FAMILY-259";Tend="1264";Tstart="985";shortTE="F";uid="37877695-21c6-49d5-b989-31d13f20d95e"
NW_020272363.1	RepeatMasker	DNA/hAT-Tip100	1	287	2576	-	.	ID="RND-4_FAMILY-36";Tend="1267";Tstart="981";shortTE="F";uid="6b794132-e46b-45f8-ab50-7a3f62703243"
NW_020272363.1	RepeatMasker	DNA/hAT-Charlie	2627	2801	584	-	.	ID="RND-6_FAMILY-3709";Tend="934";Tstart="773";shortTE="F";uid="d2ba0745-3177-411f-9437-a8f3d288e455"
NW_020272363.1	RepeatMasker	Unknown	4661	5106	3440	-	.	ID="RND-1_FAMILY-117";Tend="1447";Tstart="1001";shortTE="F";uid="ea956724-df21-4f7c-93f0-5ed673ad3f80"
NW_020272363.1	RepeatMasker	DNA/hAT-Charlie	1908	2140	799	-	.	ID="DNA8-47_AP";Tend="306";Tstart="68";shortTE="F";uid="41618056-384a-43e4-b071-b7c5f94a5d97"
NW_020272364.1	RepeatMasker	LINE/I	3250	3559	921	+	.	ID="RND-6_FAMILY-5302";Tend="278";Tstart="12";shortTE="F";uid="b00ee70d-8517-442a-997c-dc02779d8087"
NW_020272364.1	RepeatMasker	DNA/Sola-1	4214	4461	1923	+	.	ID="RND-6_FAMILY-9439";Tend="1828";Tstart="1581";shortTE="F";uid="c0c15493-e8df-4f89-b6d4-b6de187984bf"
NW_020272364.1	RepeatMasker	DNA/hAT	3019	3188	1196	+	.	ID="RND-3_FAMILY-12";Tend="1115";Tstart="945";shortTE="F";uid="722f4d74-1743-4e7d-8761-e1c18d694467"
NW_020272364.1	RepeatMasker	DNA/hAT-Tip100	4533	4939	3690	+	.	ID="RND-5_FAMILY-2816";Tend="1323";Tstart="917";shortTE="F";uid="569c8829-99fa-4957-8fe6-57bf46955a0c"
NW_020272364.1	RepeatMasker	DNA/MULE-MuDR	1902	2317	1079	+	.	ID="MUDR12X_AP";Tend="1376";Tstart="978";shortTE="F";uid="ad193c4a-db48-4cdd-aed3-d82414c732fd"
NW_020272364.1	RepeatMasker	DNA/hAT-Charlie	5178	5539	1573	-	.	ID="HALYOMORPHA_HALYS-5_FAMILY-257";Tend="628";Tstart="268";shortTE="F";uid="a2f765ec-c9e8-4f14-a1ce-9c0674be5103"
NW_020272364.1	RepeatMasker	Unknown	3834	4215	2958	-	.	ID="RND-1_FAMILY-314";Tend="1396";Tstart="1022";shortTE="F";uid="16dc78d7-a8a6-47b7-9645-e63767e2a2a5"
NW_020272365.1	RepeatMasker	DNA/hAT-Tip100	4343	4453	436	+	.	ID="RND-4_FAMILY-529";Tend="1129";Tstart="1019";shortTE="F";uid="57bbb6c3-b72f-4cfd-8bf7-62e28e4178c2"
NW_020272365.1	RepeatMasker	DNA/hAT-Tip100	627	753	1007	+	.	ID="RND-1_FAMILY-110";Tend="1775";Tstart="1648";shortTE="F";uid="df744b76-afb4-437d-8f17-f35cf5182d06"
NW_020272365.1	RepeatMasker	DNA/hAT	837	2367	9853	+	.	ID="RND-5_FAMILY-1506";Tend="2126";Tstart="549";shortTE="F";uid="12fc9cad-8e01-4307-94c5-95ac7642b6b5"
NW_020272365.1	RepeatMasker	DNA/hAT-Tip100	5276	6407	654	-	.	ID="rnd-5_family-1776";Tend="1724";Tstart="541";shortTE="F";uid="f7fa7db7-2328-40a4-aa9c-19ad716cecdc"
NW_020272365.1	RepeatMasker	Unknown	3358	3698	775	-	.	ID="RND-1_FAMILY-495";Tend="1728";Tstart="1399";shortTE="F";uid="60ca70d0-1e1e-4643-94f3-da9c70b02ec2"
NW_020272366.1	RepeatMasker	Unknown	2967	3266	1091	+	.	ID="RND-5_FAMILY-9322";Tend="1157";Tstart="899";shortTE="F";uid="81ab416a-436d-4f75-bc1a-42db0aeeac61"
NW_020272366.1	RepeatMasker	DNA/hAT-Charlie	3776	4323	615	-	.	ID="rnd-5_family-4721";Tend="1726";Tstart="1097";shortTE="F";uid="ecfdf3ba-bf2f-438b-8135-8137791c431c"
NW_020272366.1	RepeatMasker	DNA/PIF-Harbinger	13	221	435	-	.	ID="HARB-1_AP";Tend="208";Tstart="1";shortTE="F";uid="e092d498-f225-48f0-92d3-8669fd1e2b05"
NW_020272366.1	RepeatMasker	DNA/Kolobok-E	2732	2889	1370	-	.	ID="RND-6_FAMILY-6505";Tend="980";Tstart="819";shortTE="F";uid="4bcb9642-48c1-46c5-98a0-c6904eff64f6"
NW_020272366.1	RepeatMasker	Unknown	1748	2456	1358	-	.	ID="RND-1_FAMILY-122";Tend="1546";Tstart="897";shortTE="F";uid="1d71feb6-9f94-4c8e-89c2-1f0b9577639d"
NW_020272367.1	RepeatMasker	DNA/CMC-Transib	3896	5020	2105	-	.	ID="RND-6_FAMILY-2945";Tend="1719";Tstart="627";shortTE="F";uid="a6a22105-da1b-416b-b994-e502ca58e5ee"
NW_020272367.1	RepeatMasker	Unknown	2841	3077	1233	-	.	ID="RND-5_FAMILY-441";Tend="1887";Tstart="1634";shortTE="F";uid="10f154e5-ec47-40b8-bc54-a120cbd7b030"
NW_020272367.1	RepeatMasker	Unknown	3179	3426	1517	-	.	ID="RND-1_FAMILY-373";Tend="1322";Tstart="1056";shortTE="F";uid="8b0a593c-be2e-48d7-b24c-f91221a8a3a0"
NW_020272367.1	RepeatMasker	Unknown	975	2257	8310	-	.	ID="RND-6_FAMILY-6281";Tend="1341";Tstart="41";shortTE="F";uid="8498d556-c209-45fb-bac9-a181d377fc75"
NW_020272367.1	RepeatMasker	Unknown	3431	3780	679	-	.	ID="RND-1_FAMILY-176";TEgroup="ctg_655%7CRND-1_FAMILY-176%7C1";Tend="1167";Tstart="941";shortTE="T";uid="4b91c0df-3585-4727-bc72-a5bf404139e1"
NW_020272368.1	RepeatMasker	LINE/CR1	1169	2400	7952	-	.	ID="RND-6_FAMILY-6833";Tend="1979";Tstart="756";shortTE="F";uid="a370bbb2-51da-4c5f-9f09-6afaaa626a22"
NW_020272369.1	RepeatMasker	Unknown	3466	4333	722	-	.	ID="RND-6_FAMILY-12964";Tend="1553";Tstart="661";shortTE="F";uid="7bcf0fd2-a5cc-4cd0-ab83-441d3298402d"
NW_020272369.1	RepeatMasker	Unknown	5467	5601	924	-	.	ID="RND-6_FAMILY-28025";Tend="1398";Tstart="1262";shortTE="F";uid="06e7033e-38a1-4f1e-bc3c-0e52bba4e25f"
NW_020272370.1	RepeatMasker	Unknown	3637	3965	1104	+	.	ID="RND-1_FAMILY-495";Tend="1654";Tstart="1312";shortTE="F";uid="8f3714f8-1447-45a0-81ae-7eb87860d42a"
NW_020272370.1	RepeatMasker	LINE/I-Jockey	5081	7137	1378	+	.	ID="VINGI-7_LMI";TEgroup="ctg_658%7CVINGI-7_LMI%7C1";Tend="2507";Tstart="1";shortTE="F";uid="77acf933-a519-4c17-b758-42457206249b"
NW_020272370.1	RepeatMasker	DNA/hAT	1891	2155	1564	+	.	ID="RND-3_FAMILY-12";Tend="1210";Tstart="941";shortTE="F";uid="80fdfd46-eec4-4158-b013-f76db58f16c9"
NW_020272370.1	RepeatMasker	Unknown	3963	5051	591	-	.	ID="RND-5_FAMILY-1006";TEgroup="ctg_658%7CRND-5_FAMILY-1006%7C1";Tend="2035";Tstart="578";shortTE="T";uid="c1c873b1-aec6-467e-8be7-f190cf678b54"
NW_020272370.1	RepeatMasker	DNA/hAT-Blackjack	2178	2692	3748	-	.	ID="RND-6_FAMILY-2147";Tend="1496";Tstart="982";shortTE="F";uid="8622bc83-83f0-4484-b884-5332d166f514"
NW_020272370.1	RepeatMasker	DNA/hAT-Tip100	687	925	1639	-	.	ID="RND-5_FAMILY-326";Tend="981";Tstart="691";shortTE="F";uid="cbaf91d8-5f8e-4118-b978-6ff930cbcd02"
NW_020272370.1	RepeatMasker	Unknown	3	498	1322	-	.	ID="RND-1_FAMILY-495";Tend="1681";Tstart="1161";shortTE="F";uid="06e588e5-27a1-46e9-8728-6ea5cc92bf96"
NW_020272371.1	RepeatMasker	RC/Helitron	6297	7791	11206	+	.	ID="RND-5_FAMILY-3341";Tend="2427";Tstart="938";shortTE="F";uid="8eb2b64f-3c8b-46c0-86dc-3e265e3b7271"
NW_020272371.1	RepeatMasker	DNA/hAT-Tip100	5392	5554	1369	+	.	ID="RND-5_FAMILY-6430";Tend="787";Tstart="624";shortTE="F";uid="a2b621dd-9266-47ab-b37f-66ab17b89c85"
NW_020272371.1	RepeatMasker	DNA/hAT-Charlie	3910	4382	3116	+	.	ID="RND-5_FAMILY-1901";Tend="1350";Tstart="903";shortTE="F";uid="362408a4-97ca-4dd0-8f21-578eaf8cdcf8"
NW_020272371.1	RepeatMasker	DNA/hAT-Tip100	47	337	1905	-	.	ID="RND-5_FAMILY-4301";Tend="1915";Tstart="1615";shortTE="F";uid="63b10e8b-e8ef-415e-8431-514ff5bd2508"
NW_020272371.1	RepeatMasker	DNA/hAT-hAT19	2454	2814	1729	-	.	ID="RND-6_FAMILY-1250";Tend="820";Tstart="479";shortTE="F";uid="f04f80aa-ad83-4f2c-af24-aa322fe1b5b0"
NW_020272371.1	RepeatMasker	Unknown	3673	3839	1285	-	.	ID="RND-6_FAMILY-18020";Tend="1080";Tstart="914";shortTE="F";uid="fab34c79-22fc-46cd-b6b8-b1dc354c314d"
NW_020272371.1	RepeatMasker	DNA	324	430	701	-	.	ID="rnd-6_family-11861";Tend="1316";Tstart="1226";shortTE="F";uid="54069458-6580-48ff-bda9-9069b76fc301"
NW_020272371.1	RepeatMasker	LINE/I-Jockey	5557	6335	5402	-	.	ID="RND-1_FAMILY-588";Tend="4035";Tstart="3264";shortTE="F";uid="3c63aaed-d0ee-46db-84cb-9edc3d171be2"
NW_020271778.1	RepeatMasker	DNA/TcMar-Tc1	230150	230581	2280	+	.	ID="MARINER-4_ACE";Tend="1216";Tstart="765";shortTE="F";uid="e5a15d1a-a0e9-4f09-b405-48a46d81408c"
NW_020271778.1	RepeatMasker	Unknown	327003	327458	2698	+	.	ID="RND-6_FAMILY-10821";Tend="1816";Tstart="1368";shortTE="F";uid="ebed44b3-9678-4273-a6cd-cab9698b5b21"
NW_020271778.1	RepeatMasker	Unknown	220508	220684	671	+	.	ID="RND-6_FAMILY-12741";Tend="441";Tstart="266";shortTE="F";uid="c3cf3fc0-9710-4145-ab08-8e4cce08ec8a"
NW_020271778.1	RepeatMasker	DNA/hAT-hAT19	222774	223013	529	+	.	ID="RND-5_FAMILY-592";Tend="1025";Tstart="802";shortTE="F";uid="ffc75ac4-94ed-459c-9dac-26f64e7c7231"
NW_020271778.1	RepeatMasker	Unknown	124877	124989	725	+	.	ID="RND-6_FAMILY-26778";Tend="1200";Tstart="1089";shortTE="F";uid="844764c1-988f-4781-95a9-108ba89aa95d"
NW_020271778.1	RepeatMasker	DNA/hAT-Ac	131728	131884	546	+	.	ID="RND-1_FAMILY-231";Tend="3988";Tstart="3834";shortTE="F";uid="f40a3469-5ca9-4068-b073-3e587086ad98"
NW_020271778.1	RepeatMasker	DNA	253982	254278	2044	+	.	ID="RND-1_FAMILY-90";Tend="1089";Tstart="792";shortTE="F";uid="004ddcd5-bfc7-4722-8f49-a08529a6982f"
NW_020271778.1	RepeatMasker	LINE/I	363817	364610	4680	+	.	ID="RND-6_FAMILY-10827";Tend="1641";Tstart="795";shortTE="F";uid="5b762a4a-977c-4d6b-9f13-136164a7f096"
NW_020271778.1	RepeatMasker	Unknown	46192	46480	1772	+	.	ID="RND-3_FAMILY-1552";Tend="1273";Tstart="999";shortTE="F";uid="59ecbf25-0e44-4706-bb0f-d94ee9bc788e"
NW_020271778.1	RepeatMasker	Unknown	103827	104086	1964	+	.	ID="RND-1_FAMILY-12";Tend="1208";Tstart="949";shortTE="F";uid="e8e756e5-c718-434f-8e61-0d0e7911d5c4"
NW_020271778.1	RepeatMasker	DNA/hAT-Ac	395971	396138	718	+	.	ID="rnd-6_family-14773";Tend="2398";Tstart="2166";shortTE="F";uid="2d83cd93-746a-4e89-8d95-52ea68e50bd0"
NW_020271778.1	RepeatMasker	DNA/hAT	276293	276871	4078	+	.	ID="RND-6_FAMILY-416";Tend="1666";Tstart="1105";shortTE="F";uid="40007922-d4cb-459d-8b10-136c8b349a36"
NW_020271778.1	RepeatMasker	Unknown	198321	198683	2574	+	.	ID="RND-1_FAMILY-239";TEgroup="ctg_66%7CRND-1_FAMILY-239%7C1";Tend="1671";Tstart="922";shortTE="F";uid="b6835bab-3a29-440d-b67e-8cd39bf50fd3"
NW_020271778.1	RepeatMasker	DNA/Kolobok-E	344957	345997	6840	+	.	ID="RND-4_FAMILY-559";Tend="1828";Tstart="804";shortTE="F";uid="1c674411-1c96-4055-86c9-e2e41b69423a"
NW_020271778.1	RepeatMasker	Unknown	93076	93314	1471	+	.	ID="RND-5_FAMILY-7854";Tend="1224";Tstart="972";shortTE="F";uid="7b9bef87-b6c0-42a5-9031-b5e2f8243709"
NW_020271778.1	RepeatMasker	DNA/hAT	254265	254547	1417	+	.	ID="RND-1_FAMILY-57";Tend="1880";Tstart="1566";shortTE="F";uid="abbb8aa5-4a99-4d90-95a8-bb9ac74a2159"
NW_020271778.1	RepeatMasker	DNA/hAT-hATm	54437	54687	964	+	.	ID="RND-5_FAMILY-4934";Tend="1756";Tstart="1507";shortTE="F";uid="31b4f914-123d-460f-81f8-4f215d8eaf6c"
NW_020271778.1	RepeatMasker	DNA	60996	61623	2568	+	.	ID="RND-5_FAMILY-5911";TEgroup="ctg_66%7CRND-5_FAMILY-5911%7C1";Tend="1769";Tstart="744";shortTE="F";uid="49d0bf28-a9f7-4d7e-aa21-a364c9f6a5e2"
NW_020271778.1	RepeatMasker	Unknown	381182	381428	676	+	.	ID="RND-1_FAMILY-65";Tend="1216";Tstart="944";shortTE="F";uid="1487ecca-4de7-4c29-8292-9f14ac373230"
NW_020271778.1	RepeatMasker	DNA/hAT-hAT19	413662	414496	5043	+	.	ID="RND-6_FAMILY-6697";Tend="1787";Tstart="926";shortTE="F";uid="5f3b028b-22a0-426c-aaee-289cad898cc0"
NW_020271778.1	RepeatMasker	DNA/hAT-Ac	29145	29890	447	+	.	ID="RND-6_FAMILY-7145";TEgroup="ctg_66%7CRND-6_FAMILY-7145%7C1";Tend="1941";Tstart="954";shortTE="T";uid="c21239e3-b165-4b10-acbb-5a7e391196f7"
NW_020271778.1	RepeatMasker	LINE/RTE-BovB	97259	97379	661	+	.	ID="RND-6_FAMILY-719";Tend="2155";Tstart="2038";shortTE="F";uid="d26b85bd-0621-40e3-8c9b-95c553353638"
NW_020271778.1	RepeatMasker	RC/Helitron	414481	415145	2633	+	.	ID="RND-6_FAMILY-5065";Tend="2721";Tstart="2193";shortTE="F";uid="0e265bac-ad97-4688-93b7-1cd1a9eb053a"
NW_020271778.1	RepeatMasker	Unknown	120765	120904	686	+	.	ID="RND-4_FAMILY-965";Tend="1442";Tstart="1303";shortTE="F";uid="1fce42b4-a890-4c2e-8f0c-604e42fba427"
NW_020271778.1	RepeatMasker	DNA/MULE-MuDR	364613	364715	494	+	.	ID="RND-6_FAMILY-9315";Tend="2220";Tstart="2127";shortTE="F";uid="32f4a1f9-c85b-4361-8c63-b4c470bfb246"
NW_020271778.1	RepeatMasker	LINE/I	380764	381120	431	+	.	ID="RND-6_FAMILY-230";Tend="2346";Tstart="1997";shortTE="F";uid="05904f00-9294-47fa-a382-b2bbacb3b4f7"
NW_020271778.1	RepeatMasker	Unknown	167113	167700	3862	+	.	ID="RND-1_FAMILY-6";Tend="1529";Tstart="949";shortTE="F";uid="2db433c2-04a2-4459-8d2e-fee61f735ec1"
NW_020271778.1	RepeatMasker	DNA/hAT-Tip100	337520	337694	722	+	.	ID="RND-6_FAMILY-1169";Tend="351";Tstart="175";shortTE="F";uid="fd288067-4db7-444b-b67c-2f8669a689e2"
NW_020271778.1	RepeatMasker	DNA	97370	97844	3114	+	.	ID="RND-5_FAMILY-3494";Tend="2106";Tstart="1623";shortTE="F";uid="bcfd045e-13cf-4d3f-9f08-924c67452e6a"
NW_020271778.1	RepeatMasker	Unknown	247981	248458	3529	+	.	ID="RND-5_FAMILY-9474";Tend="1403";Tstart="924";shortTE="F";uid="e332ddd6-2ede-4847-84dc-1c3128cc6eb0"
NW_020271778.1	RepeatMasker	DNA/hAT	210486	211277	6125	+	.	ID="RND-1_FAMILY-162";Tend="1696";Tstart="918";shortTE="F";uid="96a2d4fa-4484-4f7d-8501-4c0f7646b110"
NW_020271778.1	RepeatMasker	DNA/MULE-MuDR	66053	66738	1866	+	.	ID="RND-6_FAMILY-5949";Tend="1708";Tstart="903";shortTE="F";uid="c2ba5f28-1c0a-4cbc-b52a-211344474cb8"
NW_020271778.1	RepeatMasker	DNA/hAT	275405	275540	853	+	.	ID="RND-6_FAMILY-416";Tend="1114";Tstart="973";shortTE="F";uid="76a7cfc5-fe8d-44ef-bb66-80bdcb35408c"
NW_020271778.1	RepeatMasker	DNA/hAT-Tip100	337952	338335	1098	+	.	ID="RND-6_FAMILY-1169";Tend="1532";Tstart="1151";shortTE="F";uid="01e3a8c3-cebf-4dfb-a3a0-e378af741598"
NW_020271778.1	RepeatMasker	LTR/Pao	175149	175354	699	+	.	ID="RND-6_FAMILY-6706";Tend="1154";Tstart="949";shortTE="F";uid="6ffe2967-c3cb-44f4-ab85-642d20ba7c2a"
NW_020271778.1	RepeatMasker	RC/Helitron	412327	413671	9054	+	.	ID="RND-6_FAMILY-5065";Tend="2208";Tstart="850";shortTE="F";uid="d16db2a1-26c8-4073-b606-2de955c85eb9"
NW_020271778.1	RepeatMasker	DNA/hAT-hAT19	198660	200052	1546	+	.	ID="rnd-6_family-5712";Tend="2264";Tstart="664";shortTE="F";uid="90f051dc-7b76-4b09-ac93-48f51b06cafc"
NW_020271778.1	RepeatMasker	DNA/hAT-hAT19	410942	411316	1871	+	.	ID="DNA8-64_AP";Tend="380";Tstart="1";shortTE="F";uid="33135c4c-0c78-46d9-8728-3f2fb0d06625"
NW_020271778.1	RepeatMasker	LINE/L2	376383	376524	480	+	.	ID="L2-8_NVI";Tend="455";Tstart="314";shortTE="F";uid="19af0876-2ef5-4e9b-beb0-aa69800df1c8"
NW_020271778.1	RepeatMasker	DNA/hAT-Ac	349974	351182	8398	+	.	ID="RND-6_FAMILY-10058";Tend="1737";Tstart="490";shortTE="F";uid="cf0fde4d-90b2-42a7-8db4-04f3ed729093"
NW_020271778.1	RepeatMasker	Unknown	93408	93741	1485	+	.	ID="RND-5_FAMILY-9299";Tend="1376";Tstart="962";shortTE="F";uid="de449c53-c0fa-444b-afa7-7e23296ba506"
NW_020271778.1	RepeatMasker	DNA/TcMar-Tc1	229408	229602	860	+	.	ID="MARINER-4_ACE";Tend="213";Tstart="2";shortTE="F";uid="682c5e9b-a8ee-4276-9a42-1691871180f5"
NW_020271778.1	RepeatMasker	DNA/hAT-Tip100	383931	384069	713	+	.	ID="RND-4_FAMILY-84";Tend="1445";Tstart="1309";shortTE="F";uid="dc4d26f3-946f-431e-a3e3-becb2ac624fa"
NW_020271778.1	RepeatMasker	LINE/RTE-BovB	179464	179648	424	+	.	ID="RND-5_FAMILY-797";Tend="1216";Tstart="1032";shortTE="F";uid="c474be8e-363c-4f30-8cfa-48b1a434e671"
NW_020271778.1	RepeatMasker	DNA/hAT-hAT19	275515	275672	426	+	.	ID="RND-1_FAMILY-222";Tend="1026";Tstart="870";shortTE="F";uid="f664cb9c-6451-48b2-b5ca-4e4a6a207f39"
NW_020271778.1	RepeatMasker	Unknown	225758	225902	666	+	.	ID="RND-6_FAMILY-7421";Tend="857";Tstart="707";shortTE="F";uid="ec30add0-8c0c-459e-b666-fb6e97c4ea17"
NW_020271778.1	RepeatMasker	DNA/hAT-Charlie	236593	237301	1991	+	.	ID="RND-6_FAMILY-4276";Tend="1272";Tstart="152";shortTE="F";uid="e5cc565e-d3e2-47bb-a706-86e9f07a04e1"
NW_020271778.1	RepeatMasker	LINE/I-Jockey	230583	231029	2111	+	.	ID="RND-6_FAMILY-5293";Tend="2410";Tstart="1979";shortTE="F";uid="6ac10002-1497-4428-b450-3ce36c76a892"
NW_020271778.1	RepeatMasker	Unknown	270727	271182	2915	+	.	ID="RND-1_FAMILY-39";Tend="1440";Tstart="990";shortTE="F";uid="f09ee0df-1e19-4b3b-8553-8ecd1e2fc34d"
NW_020271778.1	RepeatMasker	Unknown	99521	99754	573	+	.	ID="RND-6_FAMILY-17434";Tend="425";Tstart="167";shortTE="F";uid="f41ca2f0-6821-4b83-ae9c-ba173102c4a0"
NW_020271778.1	RepeatMasker	Unknown	100000	100211	1378	+	.	ID="RND-4_FAMILY-116";Tend="1304";Tstart="1092";shortTE="F";uid="07c33d26-4bfe-4e77-9101-89af05175e3e"
NW_020271778.1	RepeatMasker	Unknown	82829	83337	2190	+	.	ID="RND-6_FAMILY-11524";Tend="1372";Tstart="898";shortTE="F";uid="dec04569-ab25-4e23-9e0d-ce347ccf00d9"
NW_020271778.1	RepeatMasker	Unknown	31806	32144	543	+	.	ID="RND-1_FAMILY-129";Tend="1345";Tstart="1008";shortTE="F";uid="6e696182-3525-480c-a02f-209887a694a2"
NW_020271778.1	RepeatMasker	LINE/RTE-BovB	341384	341977	1114	+	.	ID="RND-5_FAMILY-2080";Tend="1544";Tstart="944";shortTE="F";uid="daca33c3-dd89-4432-b28f-f29cf8c3bd0c"
NW_020271778.1	RepeatMasker	DNA/hAT-Ac	228397	229407	5164	+	.	ID="RND-6_FAMILY-12311";Tend="1933";Tstart="826";shortTE="F";uid="c21dd7c3-c268-465f-b1b5-975e772ae669"
NW_020271778.1	RepeatMasker	DNA/MULE-MuDR	225937	226155	1264	+	.	ID="RND-1_FAMILY-38";Tend="1390";Tstart="1172";shortTE="F";uid="8f42ca97-0097-4008-8834-0510da21e03b"
NW_020271778.1	RepeatMasker	DNA/hAT-Tip100	290055	290315	1233	+	.	ID="RND-5_FAMILY-2195";Tend="1141";Tstart="885";shortTE="F";uid="c9049405-9d13-451c-bbff-e861ecae6afd"
NW_020271778.1	RepeatMasker	Unknown	356657	356907	2091	+	.	ID="RND-1_FAMILY-65";Tend="1217";Tstart="967";shortTE="F";uid="5d018ef7-6dc9-405e-9989-393255098479"
NW_020271778.1	RepeatMasker	LINE/RTE-BovB	97843	97944	551	+	.	ID="RND-5_FAMILY-1795";Tend="2025";Tstart="1924";shortTE="F";uid="370f6d3f-dd80-4642-a05c-7e967af5c2be"
NW_020271778.1	RepeatMasker	Unknown	253091	253249	744	+	.	ID="RND-5_FAMILY-10683";Tend="1055";Tstart="897";shortTE="F";uid="3f2acefc-1c5f-4dcc-bd14-c16dabe2187e"
NW_020271778.1	RepeatMasker	Unknown	55072	55340	897	+	.	ID="RND-5_FAMILY-1324";Tend="2724";Tstart="2462";shortTE="F";uid="31212b5a-7655-4a3d-8a37-b20b6d3ec2a0"
NW_020271778.1	RepeatMasker	Unknown	402126	403270	9717	+	.	ID="RND-6_FAMILY-24434";Tend="1999";Tstart="863";shortTE="F";uid="15dd2be5-b95b-4e61-a6b7-e79c68664897"
NW_020271778.1	RepeatMasker	DNA/hAT-hAT19	30044	30462	2024	+	.	ID="RND-6_FAMILY-6226";TEgroup="ctg_66%7CRND-6_FAMILY-6226%7C1";Tend="2068";Tstart="862";shortTE="F";uid="7aebb49f-38c3-4b0b-98f8-1bd7d3edf64a"
NW_020271778.1	RepeatMasker	LINE/CR1	305843	306039	428	+	.	ID="RND-6_FAMILY-91";Tend="1765";Tstart="1572";shortTE="F";uid="4d9fbfa4-9d69-4113-bfcc-5df8585bace6"
NW_020271778.1	RepeatMasker	DNA	411849	412325	1591	+	.	ID="RND-6_FAMILY-12285";Tend="1275";Tstart="810";shortTE="F";uid="674f3574-2c28-462c-9379-468236a5c808"
NW_020271778.1	RepeatMasker	DNA/TcMar-Tc1	391476	391750	1867	+	.	ID="RND-6_FAMILY-13521";Tend="1205";Tstart="928";shortTE="F";uid="545303f6-c73d-44e3-9694-b2c316935e37"
NW_020271778.1	RepeatMasker	DNA	335324	336833	10844	-	.	ID="RND-5_FAMILY-3494";Tend="2357";Tstart="861";shortTE="F";uid="4727314a-97ce-4ec7-971b-7804dc4f9322"
NW_020271778.1	RepeatMasker	DNA/hAT-Charlie	54894	55342	439	-	.	ID="RND-1_FAMILY-388";TEgroup="ctg_66%7CRND-1_FAMILY-388%7C1";Tend="931";Tstart="583";shortTE="F";uid="b29716bc-0317-4280-b6c4-16d17aae4e6d"
NW_020271778.1	RepeatMasker	DNA	368604	368729	527	-	.	ID="RND-5_FAMILY-714";Tend="2312";Tstart="2188";shortTE="F";uid="d80f10a6-a459-4c4c-84f7-a4c611f907ee"
NW_020271778.1	RepeatMasker	DNA/TcMar-Tc1	405736	406686	579	-	.	ID="RND-6_FAMILY-481";TEgroup="ctg_66%7CRND-6_FAMILY-481%7C1";Tend="1585";Tstart="725";shortTE="T";uid="3f22accf-5fb9-41d9-a760-f8f5c0e883b3"
NW_020271778.1	RepeatMasker	LINE/RTE-BovB	393213	393371	504	-	.	ID="RND-6_FAMILY-273";Tend="872";Tstart="710";shortTE="F";uid="d50e6a38-c67e-4b0a-94cd-0666234a83a3"
NW_020271778.1	RepeatMasker	DNA/hAT-Tip100	207049	207865	5606	-	.	ID="RND-1_FAMILY-317";Tend="1850";Tstart="981";shortTE="F";uid="dc1bef23-4aa0-4f92-9a18-90fa5ea391ff"
NW_020271778.1	RepeatMasker	Unknown	320318	320514	583	-	.	ID="RND-6_FAMILY-3280";Tend="1138";Tstart="964";shortTE="F";uid="cb122a74-8c9b-498e-b4e9-ceeb689026bc"
NW_020271778.1	RepeatMasker	Unknown	160924	161119	601	-	.	ID="RND-1_FAMILY-330";Tend="1211";Tstart="947";shortTE="F";uid="32be9f74-580e-47e6-9e60-5196bbf892c2"
NW_020271778.1	RepeatMasker	DNA/hAT	158410	158648	1144	-	.	ID="RND-6_FAMILY-24";Tend="1681";Tstart="1471";shortTE="F";uid="2363f07f-8c0e-4d86-88f4-1af8121cf09b"
NW_020271778.1	RepeatMasker	DNA/Ginger-2	285950	286197	461	-	.	ID="RND-6_FAMILY-9";Tend="710";Tstart="443";shortTE="F";uid="92785b3e-a1f6-4c12-9282-77ec1dab1ca9"
NW_020271778.1	RepeatMasker	DNA/hAT-hATm	54529	54736	607	-	.	ID="HAT-4C_AP";Tend="205";Tstart="1";shortTE="F";uid="81cc3caf-8303-4656-beae-1673c6a0d60a"
NW_020271778.1	RepeatMasker	LINE/Penelope	242153	242258	448	-	.	ID="RND-5_FAMILY-147";Tend="1483";Tstart="1378";shortTE="F";uid="9ff7c1c7-2101-4762-9b80-5e799709fbf8"
NW_020271778.1	RepeatMasker	DNA/PIF-Spy	62379	62498	438	-	.	ID="ISL2EU-3N1_CFL";Tend="323";Tstart="205";shortTE="F";uid="ff4bdb47-b6f5-451e-b739-fc5f482d021c"
NW_020271778.1	RepeatMasker	LINE/RTE-BovB	218476	218634	634	-	.	ID="RND-5_FAMILY-2399";Tend="997";Tstart="841";shortTE="F";uid="e84ece55-72eb-4c95-81d7-130f2381e0b0"
NW_020271778.1	RepeatMasker	Unknown	175626	176072	2516	-	.	ID="RND-6_FAMILY-4126";Tend="1083";Tstart="629";shortTE="F";uid="ee3dc3a0-0fac-4136-a0b9-8be47c1be320"
NW_020271778.1	RepeatMasker	LINE/I-Jockey	158647	160252	6729	-	.	ID="RND-5_FAMILY-5646";Tend="1568";Tstart="83";shortTE="F";uid="f962ac1c-6dcb-40d0-8f2f-1d9b9bf1f4d8"
NW_020271778.1	RepeatMasker	Unknown	348577	348939	1868	-	.	ID="RND-5_FAMILY-486";Tend="1417";Tstart="1056";shortTE="F";uid="110cd750-8279-43e9-8638-f2e097a7f1fe"
NW_020271778.1	RepeatMasker	Unknown	263144	263503	1982	-	.	ID="RND-3_FAMILY-1552";Tend="1273";Tstart="909";shortTE="F";uid="7eeff8d6-eb25-43b4-b0ef-757c667f8e65"
NW_020271778.1	RepeatMasker	Unknown	57954	58242	1745	-	.	ID="RND-3_FAMILY-1552";Tend="1276";Tstart="959";shortTE="F";uid="f5d02579-5ac1-457c-a260-d92161eab0db"
NW_020271778.1	RepeatMasker	DNA	264354	264880	799	-	.	ID="RND-1_FAMILY-23";TEgroup="ctg_66%7CRND-1_FAMILY-23%7C1";Tend="1703";Tstart="1036";shortTE="F";uid="b1e5fe85-77a6-4119-a5f4-108a52891f85"
NW_020271778.1	RepeatMasker	DNA/hAT-Ac	131337	131521	757	-	.	ID="RND-6_FAMILY-4091";Tend="3762";Tstart="3581";shortTE="F";uid="0db6fd20-99b9-4ac1-9b1d-6375e4831ae5"
NW_020271778.1	RepeatMasker	DNA/MULE-MuDR	276871	277376	2434	-	.	ID="RND-1_FAMILY-326";Tend="1552";Tstart="1080";shortTE="F";uid="5fd1e778-1cbc-43ab-ad21-66eff9f96ec0"
NW_020271778.1	RepeatMasker	DNA/hAT-Blackjack	382064	383423	1923	-	.	ID="RND-6_FAMILY-3465";TEgroup="ctg_66%7CRND-6_FAMILY-3465%7C1";Tend="1681";Tstart="255";shortTE="F";uid="2539921e-31e1-466f-b7ab-991c556cd82b"
NW_020271778.1	RepeatMasker	LINE/Penelope	264062	264174	670	-	.	ID="RND-5_FAMILY-147";Tend="1460";Tstart="1347";shortTE="F";uid="38511328-ece4-4afc-a754-bb3f1b1a2189"
NW_020271778.1	RepeatMasker	Unknown	108748	109207	2369	-	.	ID="RND-5_FAMILY-7223";Tend="1363";Tstart="894";shortTE="F";uid="aac3e9ca-b44d-426e-95a9-92a556201a79"
NW_020271778.1	RepeatMasker	Unknown	257627	258101	1349	-	.	ID="RND-6_FAMILY-3159";TEgroup="ctg_66%7CRND-6_FAMILY-3159%7C1";Tend="2060";Tstart="749";shortTE="F";uid="fb2a5965-33e1-485d-bc30-f797f53f1a53"
NW_020271778.1	RepeatMasker	DNA/MULE-MuDR	363308	363583	477	-	.	ID="RND-6_FAMILY-9315";TEgroup="ctg_66%7CRND-6_FAMILY-9315%7C1";Tend="1863";Tstart="1102";shortTE="F";uid="faa8209b-ca0c-4529-b488-bfb62dfe05d8"
NW_020271778.1	RepeatMasker	DNA/hAT-Ac	271255	271868	4159	-	.	ID="RND-1_FAMILY-21";Tend="1533";Tstart="936";shortTE="F";uid="9ac5efb0-9136-4b6b-aec7-5efbd18523c4"
NW_020271778.1	RepeatMasker	Unknown	131443	131862	442	-	.	ID="RND-6_FAMILY-2972";TEgroup="ctg_66%7CRND-6_FAMILY-2972%7C1";Tend="1944";Tstart="1628";shortTE="T";uid="8dbfb456-6ef0-4ec4-a61c-d43106011ee8"
NW_020271778.1	RepeatMasker	LINE/I	399831	400260	740	-	.	ID="RND-6_FAMILY-13515";Tend="447";Tstart="52";shortTE="F";uid="b152ee64-bee8-4775-b2ae-65b434d8494d"
NW_020271778.1	RepeatMasker	DNA/MULE-MuDR	220397	220500	439	-	.	ID="RND-6_FAMILY-1888";Tend="1047";Tstart="961";shortTE="F";uid="10be154d-aaa3-4b4a-b9dd-5a09111ac38f"
NW_020271778.1	RepeatMasker	Unknown	58368	58623	1547	-	.	ID="RND-1_FAMILY-12";Tend="1208";Tstart="954";shortTE="F";uid="3c3adaa4-d00f-4bc4-9d7c-8c333c379d35"
NW_020271778.1	RepeatMasker	LINE/I-Jockey	354012	356663	10249	-	.	ID="RND-6_FAMILY-2910";Tend="3933";Tstart="1249";shortTE="F";uid="0d4b4b99-1277-4081-a47c-67a0e2c14cb2"
NW_020271778.1	RepeatMasker	LINE/I-Jockey	356891	358314	3106	-	.	ID="RND-6_FAMILY-14725";Tend="1773";Tstart="411";shortTE="F";uid="9491c94f-a1ac-426f-8462-b96c8315e8ce"
NW_020271778.1	RepeatMasker	DNA/hAT-hAT19	342370	342570	932	-	.	ID="RND-6_FAMILY-6774";Tend="1785";Tstart="1555";shortTE="F";uid="7c62bd45-9a74-4850-b8b2-944adbd1f24a"
NW_020271778.1	RepeatMasker	DNA/hAT-hAT19	126619	127276	4497	-	.	ID="RND-5_FAMILY-488";Tend="1556";Tstart="900";shortTE="F";uid="5e42e4b5-c460-48d0-af3d-12b457819cfa"
NW_020271778.1	RepeatMasker	DNA/hAT-hAT19	342561	342734	1243	-	.	ID="RND-6_FAMILY-9982";Tend="1117";Tstart="942";shortTE="F";uid="bf673353-39bb-42df-9495-d1a1c10e4793"
NW_020271778.1	RepeatMasker	DNA/hAT	275533	275714	595	-	.	ID="RND-6_FAMILY-4484";Tend="1767";Tstart="1587";shortTE="F";uid="6926289c-55aa-46ec-9452-922e8a5ff6be"
NW_020271778.1	RepeatMasker	Unknown	216701	216821	686	-	.	ID="RND-6_FAMILY-3280";Tend="1082";Tstart="962";shortTE="F";uid="a674202c-3e22-417e-8e41-1fa172ffa616"
NW_020271778.1	RepeatMasker	DNA/hAT-hAT19	269656	269872	1273	-	.	ID="RND-5_FAMILY-2691";Tend="1364";Tstart="1147";shortTE="F";uid="858cd106-ae8f-4363-981a-f2ee077431f7"
NW_020271778.1	RepeatMasker	DNA/TcMar-Tc1	393391	393606	1440	-	.	ID="RND-1_FAMILY-103";Tend="1171";Tstart="951";shortTE="F";uid="4a5eda49-1778-418c-8086-3bb2ac7d6929"
NW_020271778.1	RepeatMasker	Unknown	143298	143622	455	-	.	ID="RND-6_FAMILY-13175";Tend="816";Tstart="474";shortTE="F";uid="36b8e65a-9d8a-4898-96c3-9ca04eb1cd25"
NW_020271778.1	RepeatMasker	Unknown	226009	226416	1651	-	.	ID="RND-6_FAMILY-2663";Tend="1298";Tstart="886";shortTE="F";uid="a6a3f1a4-1f03-4666-b534-10fd5ef4573b"
NW_020271778.1	RepeatMasker	DNA/hAT-Tip100	288911	289358	995	-	.	ID="DNA8-100B_AP";Tend="501";Tstart="22";shortTE="F";uid="ac1a578c-6cfb-4051-8b0e-42125a1aa01b"
NW_020271778.1	RepeatMasker	Unknown	245004	245464	2080	-	.	ID="RND-1_FAMILY-39";Tend="1406";Tstart="979";shortTE="F";uid="f553dc65-d2cf-47c4-a7d9-db5bcc8a5e35"
NW_020271778.1	RepeatMasker	Unknown	220026	220298	970	-	.	ID="RND-6_FAMILY-12741";Tend="438";Tstart="161";shortTE="F";uid="e5a6a1e5-3938-40c1-9713-0d87e86b9f9b"
NW_020271778.1	RepeatMasker	Unknown	255217	255611	1124	-	.	ID="RND-1_FAMILY-313";Tend="1347";Tstart="948";shortTE="F";uid="5b3e2c7b-d813-4c25-88ae-f57d279b8911"
NW_020271778.1	RepeatMasker	LINE/Penelope	265988	266111	424	-	.	ID="RND-6_FAMILY-2922";Tend="1551";Tstart="1426";shortTE="F";uid="f9f48665-51ec-4bfd-8ddc-08d6ebd6d385"
NW_020271778.1	RepeatMasker	LINE/I-Jockey	400339	400843	471	-	.	ID="RND-6_FAMILY-6776";Tend="1477";Tstart="978";shortTE="F";uid="290e6dd4-b8c1-4008-809f-e32161e4571c"
NW_020271778.1	RepeatMasker	DNA	363077	363297	1070	-	.	ID="RND-1_FAMILY-23";Tend="1598";Tstart="1360";shortTE="F";uid="e2dd8a82-db34-4121-b9ae-b9b213e3d875"
NW_020272372.1	RepeatMasker	LINE/CR1	55	2523	8443	+	.	ID="RND-6_FAMILY-3671";Tend="3363";Tstart="587";shortTE="F";uid="dbd7807c-41a7-42fd-b355-44bfbdd75be9"
NW_020272372.1	RepeatMasker	Unknown	3602	4101	3505	+	.	ID="RND-1_FAMILY-223";Tend="1179";Tstart="613";shortTE="F";uid="50a814a2-5e60-40dc-9733-897cf1b8b08d"
NW_020272372.1	RepeatMasker	Unknown	5326	5617	944	+	.	ID="RND-5_FAMILY-5135";Tend="1817";Tstart="1553";shortTE="F";uid="ff4a00b6-63fa-44e5-86be-529ae2c320e5"
NW_020272372.1	RepeatMasker	Unknown	4843	5002	1152	+	.	ID="RND-1_FAMILY-122";Tend="1466";Tstart="1307";shortTE="F";uid="8c6f3a99-a250-47ad-8e77-b254d74f28e9"
NW_020272372.1	RepeatMasker	DNA/hAT-Tip100	2504	3412	4514	-	.	ID="RND-5_FAMILY-2816";Tend="1656";Tstart="771";shortTE="F";uid="1c5648d8-0566-4b46-b7de-860f386f4415"
NW_020272372.1	RepeatMasker	DNA/hAT-Charlie	5071	5343	1938	-	.	ID="RND-5_FAMILY-3115";Tend="1192";Tstart="912";shortTE="F";uid="126d664c-f162-4ceb-98eb-4a2db4ca106a"
NW_020272373.1	RepeatMasker	Unknown	14616	14907	1239	+	.	ID="RND-5_FAMILY-872";Tend="302";Tstart="47";shortTE="F";uid="1f699a89-3c8e-46d1-b7e9-1272ccf7c2eb"
NW_020272373.1	RepeatMasker	DNA/MULE-MuDR	8937	9496	598	+	.	ID="RND-5_FAMILY-2310";TEgroup="ctg_661%7CRND-5_FAMILY-2310%7C1";Tend="2082";Tstart="455";shortTE="F";uid="aecf2efb-9ceb-47dc-a7b9-a91024809158"
NW_020272373.1	RepeatMasker	DNA/hAT-Charlie	10850	11084	1215	-	.	ID="RND-1_FAMILY-91";Tend="1259";Tstart="1028";shortTE="F";uid="64cf71df-fca9-4ea5-8de7-1a8c68c0eafb"
NW_020272374.1	RepeatMasker	DNA/PIF-Harbinger	927	4161	11873	+	.	ID="rnd-6_family-15982";Tend="2394";Tstart="27";shortTE="F";uid="6fa9eb7a-428b-4a7e-adc3-e25e4054d973"
NW_020272374.1	RepeatMasker	Unknown	894	995	734	+	.	ID="RND-4_FAMILY-213";Tend="1214";Tstart="943";shortTE="F";uid="17d4dea8-4c6e-4f62-83da-b043ddaa3cf1"
NW_020272374.1	RepeatMasker	Unknown	5548	5681	726	+	.	ID="RND-4_FAMILY-508";Tend="1053";Tstart="916";shortTE="F";uid="533e7b66-3dc0-432b-8da9-572ca111c3a1"
NW_020272374.1	RepeatMasker	DNA/hAT-hAT19	4454	4601	446	-	.	ID="DNA8-64_AP";Tend="362";Tstart="198";shortTE="F";uid="d0eacffe-f9a2-482e-8f39-bf2b38cff32a"
NW_020272374.1	RepeatMasker	DNA/hAT-Tip100	712	893	1258	-	.	ID="RND-1_FAMILY-95";Tend="1358";Tstart="1180";shortTE="F";uid="d12e743b-e4bc-4097-8010-4e5a7f514f69"
NW_020272375.1	RepeatMasker	Unknown	3350	3877	3984	+	.	ID="RND-6_FAMILY-14702";Tend="1399";Tstart="874";shortTE="F";uid="67bd1bc8-a58a-4d43-9dba-e1a4e0ff356a"
NW_020272375.1	RepeatMasker	LINE/CR1-Zenon	2529	2634	427	+	.	ID="RND-5_FAMILY-6301";Tend="1705";Tstart="1602";shortTE="F";uid="f52c4ccd-b3d6-4e41-9035-c734816f40ce"
NW_020272375.1	RepeatMasker	LINE/CR1-Zenon	1899	2315	2272	+	.	ID="RND-5_FAMILY-6301";Tend="1610";Tstart="1211";shortTE="F";uid="f1e57f84-3a1d-4aab-8d82-8895b3696376"
NW_020272375.1	RepeatMasker	DNA/TcMar-m44	4037	4931	856	-	.	ID="MARINER-33_LMI";Tend="1520";Tstart="621";shortTE="F";uid="754f399e-e93f-40bf-970b-aa65dc7717c5"
NW_020272375.1	RepeatMasker	LTR/Gypsy	5828	8043	1010	-	.	ID="GYPSY5-I_AP";Tend="4278";Tstart="2074";shortTE="F";uid="4ca995eb-ac6d-4a48-87e0-346b25a4bc97"
NW_020272375.1	RepeatMasker	DNA/hAT-Charlie	2309	2537	1932	-	.	ID="RND-1_FAMILY-246";Tend="1142";Tstart="915";shortTE="F";uid="c22bf5cf-315d-44a4-a544-94349237b275"
NW_020272377.1	RepeatMasker	Unknown	270	633	1945	+	.	ID="RND-5_FAMILY-4203";Tend="1409";Tstart="1045";shortTE="F";uid="9537171d-44a6-403e-83b3-db371fc444dd"
NW_020272377.1	RepeatMasker	DNA/hAT-Tip100	868	1172	435	-	.	ID="DNA8-81_AP";Tend="770";Tstart="467";shortTE="F";uid="ad4f7c9a-00e5-44d7-a551-d126f65908f5"
NW_020272378.1	RepeatMasker	LINE/CR1	1	2285	13966	+	.	ID="RND-6_FAMILY-5469";TEgroup="ctg_666%7CRND-6_FAMILY-5469%7C1";Tend="2270";Tstart="24";shortTE="F";uid="bc04ed1f-4d89-4355-8c27-79bcd285e11b"
NW_020272378.1	RepeatMasker	LINE/L2	4371	4903	790	-	.	ID="RND-5_FAMILY-1787";Tend="1608";Tstart="1071";shortTE="F";uid="70e778e7-a4c0-4bec-95ea-02ab578eaff2"
NW_020272378.1	RepeatMasker	DNA/MULE-NOF	2208	3363	1018	-	.	ID="REHAVKUS1_AP";Tend="1760";Tstart="609";shortTE="F";uid="d73a3923-3112-4f60-847e-3433d41e45e5"
NW_020272378.1	RepeatMasker	LINE/CR1	4983	5432	615	-	.	ID="RND-6_FAMILY-5548";Tend="1830";Tstart="1397";shortTE="F";uid="f559291f-8101-4139-bbb9-42b6496ce025"
NW_020272379.1	RepeatMasker	Unknown	5151	5676	514	+	.	ID="RND-6_FAMILY-928";Tend="1475";Tstart="1056";shortTE="F";uid="7e4c475f-d4d6-4660-9331-1a8851d2e779"
NW_020272379.1	RepeatMasker	DNA/Maverick	1043	2423	1919	+	.	ID="RND-6_FAMILY-11941";Tend="1751";Tstart="488";shortTE="F";uid="a988a9db-ce30-4bb6-9112-a39f4ca74d10"
NW_020272379.1	RepeatMasker	DNA/Maverick	115	908	622	+	.	ID="polinton-1_pba";Tend="11377";Tstart="11106";shortTE="F";uid="dac88663-ed1a-4ebb-9058-25bfa1414132"
NW_020272379.1	RepeatMasker	DNA/PIF-Harbinger	3666	3840	530	+	.	ID="ISL2EU-7_CFL";Tend="2022";Tstart="1850";shortTE="F";uid="b00e0606-3562-47a1-846c-775071caa7cd"
NW_020272379.1	RepeatMasker	DNA/Maverick	157	2182	1471	-	.	ID="rnd-6_family-3036";Tend="4539";Tstart="594";shortTE="F";uid="1e6bfb67-b8f3-4d23-8279-ab53202f9db6"
NW_020272379.1	RepeatMasker	DNA/hAT-Tip100	6555	8407	762	-	.	ID="rnd-6_family-1060";Tend="3342";Tstart="682";shortTE="F";uid="b3493dfb-03fd-4319-b80c-3303a0bdd432"
NW_020272379.1	RepeatMasker	Unknown	5690	6562	6150	-	.	ID="RND-6_FAMILY-2958";Tend="1850";Tstart="1038";shortTE="F";uid="539b67d4-5d64-4d25-a5b7-53b15d3f06a9"
NW_020272380.1	RepeatMasker	DNA/hAT-Ac	387	567	1165	+	.	ID="RND-1_FAMILY-77";Tend="1877";Tstart="1684";shortTE="F";uid="48833fc9-0539-4291-8ba0-393137004526"
NW_020272380.1	RepeatMasker	LTR/Pao	5560	6231	5664	-	.	ID="RND-5_FAMILY-5415";Tend="3319";Tstart="2649";shortTE="F";uid="00897054-c0df-49aa-875b-7dabb70d0b77"
NW_020272380.1	RepeatMasker	Unknown	4747	5560	3203	-	.	ID="RND-6_FAMILY-2424";Tend="1903";Tstart="1106";shortTE="F";uid="45418df4-1c5d-4bfd-8b8d-99ae8dd7f4cf"
NW_020272380.1	RepeatMasker	DNA/hAT-Tip100	1	412	2826	-	.	ID="RND-1_FAMILY-128";Tend="1356";Tstart="936";shortTE="F";uid="75b58867-6d57-4a51-962b-6fd321668126"
NW_020272381.1	RepeatMasker	Unknown	47	169	825	+	.	ID="RND-6_FAMILY-6123";Tend="1660";Tstart="1540";shortTE="F";uid="5d320dfe-9537-4054-8e9a-ee492743ee9a"
NW_020272381.1	RepeatMasker	DNA/PIF-Harbinger	482	655	503	+	.	ID="RND-6_FAMILY-2805";Tend="499";Tstart="333";shortTE="F";uid="5d13ed36-9f40-4d98-be72-c66d3b0a0b1c"
NW_020272381.1	RepeatMasker	DNA/PIF-Harbinger	848	2171	2806	+	.	ID="RND-6_FAMILY-2805";Tend="1859";Tstart="522";shortTE="F";uid="0fabc7d2-85f0-4e8a-9580-e32e208ced1f"
NW_020272381.1	RepeatMasker	Unknown	2213	2373	1153	-	.	ID="RND-1_FAMILY-592";Tend="1342";Tstart="1183";shortTE="F";uid="28c486ed-4cfc-441a-9440-28d38ce5fccd"
NW_020272381.1	RepeatMasker	LINE/I-Jockey	2667	3913	3086	-	.	ID="RND-6_FAMILY-2083";Tend="1607";Tstart="388";shortTE="F";uid="e0320f68-4044-4b4a-9fe8-1371d748871c"
NW_020271779.1	RepeatMasker	DNA/hAT	130	232	516	+	.	ID="RND-6_FAMILY-9324";Tend="1055";Tstart="956";shortTE="F";uid="653d512e-ef13-40bd-a636-53d45c4d9ea2"
NW_020271779.1	RepeatMasker	Unknown	7438	8005	1766	-	.	ID="RND-1_FAMILY-60";Tend="1048";Tstart="320";shortTE="F";uid="b448cdb0-3f51-403e-8604-ec530a032b92"
NW_020271779.1	RepeatMasker	DNA/MULE-MuDR	3525	3646	439	-	.	ID="RND-5_FAMILY-7280";Tend="990";Tstart="870";shortTE="F";uid="a4e18600-8697-4531-b299-da8cec9655c3"
NW_020271779.1	RepeatMasker	DNA/Maverick	5756	6544	2737	-	.	ID="RND-6_FAMILY-14396";Tend="1621";Tstart="858";shortTE="F";uid="c0a3edeb-610a-4aee-91b5-a21ad245c374"
NW_020271779.1	RepeatMasker	RC/Helitron	4312	5732	2998	-	.	ID="HELITRON-1_AP";Tend="1874";Tstart="4";shortTE="F";uid="66acc2c1-c6c4-49f8-b0d2-95f9479b40fa"
NW_020272382.1	RepeatMasker	Unknown	8834	9350	3096	+	.	ID="RND-6_FAMILY-1057";TEgroup="ctg_670%7CRND-6_FAMILY-1057%7C1";Tend="1283";Tstart="804";shortTE="F";uid="bad89bfe-e002-47ff-a89a-d00fffdee3c0"
NW_020272382.1	RepeatMasker	Retroposon?	2016	2436	506	+	.	ID="SINE2-1_AP";TEgroup="ctg_670%7CSINE2-1_AP%7C1";Tend="920";Tstart="668";shortTE="F";uid="ee6d50d1-0f92-4ff9-ac3b-eec70dd61850"
NW_020272382.1	RepeatMasker	DNA/hAT-Charlie	12535	12750	483	+	.	ID="RND-6_FAMILY-2566";Tend="1572";Tstart="1348";shortTE="F";uid="3b99690b-7fc4-4b07-aebe-baa1028027c9"
NW_020272382.1	RepeatMasker	Unknown	9945	10393	1919	-	.	ID="RND-1_FAMILY-494";Tend="1214";Tstart="745";shortTE="F";uid="cb3f853e-6c4c-4de4-a740-d587ebe31838"
NW_020272382.1	RepeatMasker	DNA/hAT-Charlie	12810	12962	705	-	.	ID="RND-5_FAMILY-3106";Tend="986";Tstart="837";shortTE="F";uid="58161fc8-a113-437d-b79a-068a1495c634"
NW_020272382.1	RepeatMasker	LTR/Copia	3837	6831	1105	-	.	ID="COPIA-1_TCA-I";Tend="4132";Tstart="1076";shortTE="F";uid="f2e3089d-5f8b-4f72-a27b-16915838f515"
NW_020272382.1	RepeatMasker	DNA/hAT-hATm	10904	11091	885	-	.	ID="RND-6_FAMILY-2038";Tend="1404";Tstart="1214";shortTE="F";uid="72260298-81e0-411d-8cc0-d408bdf198ee"
NW_020272382.1	RepeatMasker	DNA/hAT-Charlie	11913	12066	435	-	.	ID="RND-6_FAMILY-2566";Tend="1572";Tstart="1419";shortTE="F";uid="f6e38825-fb72-4080-abdd-6e02a4c8c31c"
NW_020272382.1	RepeatMasker	LINE/CR1	3546	3783	1659	-	.	ID="RND-6_FAMILY-5539";Tend="1596";Tstart="1360";shortTE="F";uid="b4d046c4-f6f0-4458-bbb3-c95a220af8a8"
NW_020272382.1	RepeatMasker	LINE/CR1	7639	7972	2138	-	.	ID="RND-6_FAMILY-5539";Tend="1688";Tstart="1357";shortTE="F";uid="d151abda-0779-4ea7-b77a-4843d0a2ff95"
NW_020272382.1	RepeatMasker	DNA/hAT-Charlie	11095	11779	3060	-	.	ID="RND-5_FAMILY-3106";Tend="1654";Tstart="977";shortTE="F";uid="e607960a-b850-4d99-9064-933258c2db7c"
NW_020272383.1	RepeatMasker	Unknown	6701	7073	1628	+	.	ID="RND-5_FAMILY-1886";Tend="1208";Tstart="822";shortTE="F";uid="2b501e16-65b9-484c-964e-808766db2bcf"
NW_020272383.1	RepeatMasker	LINE/I-Jockey	749	1328	768	+	.	ID="VINGI-1_APIS";Tend="652";Tstart="72";shortTE="F";uid="8ef8e3e2-689e-4919-a01c-2fa15e333e12"
NW_020272383.1	RepeatMasker	DNA/hAT-Tip100	1	558	3812	-	.	ID="RND-5_FAMILY-6293";Tend="1501";Tstart="934";shortTE="F";uid="dac174da-01c4-43fd-a905-fe24da4ea96e"
NW_020272383.1	RepeatMasker	Unknown	2430	2777	416	-	.	ID="RND-5_FAMILY-748";TEgroup="ctg_671%7CRND-5_FAMILY-748%7C1";Tend="1710";Tstart="1228";shortTE="T";uid="11830aac-a334-4a1e-bacb-c40f1d9a8744"
NW_020272383.1	RepeatMasker	DNA	7873	8283	1443	-	.	ID="RND-5_FAMILY-585";TEgroup="ctg_671%7CRND-5_FAMILY-585%7C1";Tend="1517";Tstart="1183";shortTE="F";uid="481df153-3ac8-4d90-bdab-8f5306d01f09"
NW_020272383.1	RepeatMasker	Unknown	2756	2857	624	-	.	ID="RND-1_FAMILY-389";Tend="1080";Tstart="983";shortTE="F";uid="e64f6bd4-cb7e-43df-8ba9-7d60cdb42dd5"
NW_020272383.1	RepeatMasker	DNA/TcMar-Pogo	7734	7885	562	-	.	ID="rnd-1_family-257";Tend="1145";Tstart="1056";shortTE="F";uid="99ed3f16-a365-4587-8613-e6ef8754b042"
NW_020272383.1	RepeatMasker	DNA/hAT-Tip100	8244	8428	1464	-	.	ID="RND-1_FAMILY-76";Tend="1232";Tstart="1048";shortTE="F";uid="e4f9bb28-b60c-4644-8028-f1b31798de8c"
NW_020272384.1	RepeatMasker	LINE/RTE-X	7207	7695	2945	+	.	ID="RND-1_FAMILY-85";Tend="2211";Tstart="1710";shortTE="F";uid="bd0749b7-5ec6-4d50-9bed-5be66e422f6d"
NW_020272384.1	RepeatMasker	Unknown	4043	4622	2729	+	.	ID="RND-6_FAMILY-426";Tend="1498";Tstart="867";shortTE="F";uid="7b5e883c-52bc-40cc-8660-614fdd377893"
NW_020272384.1	RepeatMasker	LINE/CR1	1895	2899	8513	+	.	ID="RND-6_FAMILY-2238";Tend="2192";Tstart="1174";shortTE="F";uid="f0693dbd-3fd1-4357-b8c2-9c7ffc97ffc0"
NW_020272384.1	RepeatMasker	DNA/Sola-1	6686	7063	402	+	.	ID="SOLA1-1_BM";Tend="1608";Tstart="1224";shortTE="F";uid="3c9f500d-bb7e-407e-aca1-0bdf181e73a5"
NW_020272384.1	RepeatMasker	Unknown	1612	1895	1168	-	.	ID="RND-6_FAMILY-426";Tend="1495";Tstart="1202";shortTE="F";uid="959d2272-6909-44ab-b778-3be01dd6e245"
NW_020272384.1	RepeatMasker	DNA/Maverick	8123	8879	4339	-	.	ID="RND-6_FAMILY-7404";TEgroup="ctg_672%7CRND-6_FAMILY-7404%7C1";Tend="1664";Tstart="226";shortTE="F";uid="fc7bf4e6-5056-4cc5-9ef8-a0d9337379b4"
NW_020272384.1	RepeatMasker	Unknown	3830	4148	1270	-	.	ID="RND-5_FAMILY-4203";Tend="1473";Tstart="1246";shortTE="F";uid="b3c0293d-8ec0-4538-b8aa-652c89700e20"
NW_020272384.1	RepeatMasker	Unknown	4385	4753	769	-	.	ID="RND-1_FAMILY-122";Tend="1249";Tstart="846";shortTE="F";uid="9c033d59-cfda-453b-8f15-0a7af3682320"
NW_020272384.1	RepeatMasker	DNA/Maverick	7679	8055	2824	-	.	ID="RND-6_FAMILY-2210";Tend="1420";Tstart="1039";shortTE="F";uid="e7f2a75b-6e6b-4557-9d4c-4313b8a72c80"
NW_020272384.1	RepeatMasker	DNA/Kolobok-E	1324	1576	598	-	.	ID="KOLOBOKE-2_AP";Tend="4175";Tstart="3922";shortTE="F";uid="5b80d59d-d548-407d-beeb-4bb8b346f344"
NW_020272385.1	RepeatMasker	DNA/PiggyBac	7720	7995	467	+	.	ID="PIGGYBAC-N3_LSAL";Tend="949";Tstart="663";shortTE="F";uid="dd605529-8b12-4c56-8b89-71ebd4eb9462"
NW_020272385.1	RepeatMasker	LINE/CR1	12184	13954	1270	+	.	ID="RND-6_FAMILY-819";Tend="1804";Tstart="28";shortTE="F";uid="91af051a-5720-487a-bf7b-728c38ed61e4"
NW_020272385.1	RepeatMasker	DNA/hAT-hAT19	1966	2553	4117	+	.	ID="RND-5_FAMILY-600";Tend="1414";Tstart="842";shortTE="F";uid="02354af0-db8b-44d6-a897-e3042869aa3b"
NW_020272385.1	RepeatMasker	DNA/hAT-hAT19	9227	9448	1217	+	.	ID="RND-1_FAMILY-209";Tend="1342";Tstart="1114";shortTE="F";uid="e91e1ee6-65fc-4393-b830-aad1300f96cf"
NW_020272385.1	RepeatMasker	DNA/TcMar-Mariner	26523	27961	12069	+	.	ID="RND-6_FAMILY-12489";Tend="1757";Tstart="306";shortTE="F";uid="3536615a-2252-4eca-9fd5-25125a20b82b"
NW_020272385.1	RepeatMasker	DNA/PiggyBac	657	1208	1092	+	.	ID="PIGGYBAC-22_LMI";Tend="1751";Tstart="1209";shortTE="F";uid="99ad7c82-04ac-4a24-804f-31b0416deb59"
NW_020272385.1	RepeatMasker	Unknown	24413	24979	4287	+	.	ID="RND-5_FAMILY-1587";Tend="1594";Tstart="1005";shortTE="F";uid="1f321cf1-a9a6-4023-ba97-4905f051c499"
NW_020272385.1	RepeatMasker	LINE/CR1	13010	15209	1443	-	.	ID="RND-6_FAMILY-5778";Tend="2972";Tstart="754";shortTE="F";uid="cd752577-0c32-43d6-8877-35e658de61de"
NW_020272385.1	RepeatMasker	LINE/CR1	22821	23557	1262	-	.	ID="RND-6_FAMILY-5548";Tend="1829";Tstart="1111";shortTE="F";uid="b1576882-2ba7-49f6-b57c-31a7c4773ca6"
NW_020272385.1	RepeatMasker	DNA/hAT-Tip100	2627	3073	3613	-	.	ID="RND-6_FAMILY-1544";Tend="1376";Tstart="933";shortTE="F";uid="5772e4d2-6669-4b38-a45d-fbb3baa270f2"
NW_020272385.1	RepeatMasker	LINE/CR1	11612	12717	1752	-	.	ID="RND-5_FAMILY-102";Tend="1272";Tstart="218";shortTE="F";uid="218bf95e-ca41-416d-86b2-16d22324a8c3"
NW_020272385.1	RepeatMasker	Unknown	15370	15845	520	-	.	ID="RND-5_FAMILY-1362";TEgroup="ctg_673%7CRND-5_FAMILY-1362%7C1";Tend="1674";Tstart="1071";shortTE="F";uid="28301b9b-d8ab-4baa-81dc-085c842c1ee0"
NW_020272385.1	RepeatMasker	DNA/PIF-Harbinger	4648	5279	865	-	.	ID="ISL2EU-7_CFL";Tend="2055";Tstart="1419";shortTE="F";uid="125050b1-b647-44d7-8bbf-e87c86578a42"
NW_020272385.1	RepeatMasker	DNA/hAT-hAT19	9449	9591	1144	-	.	ID="rnd-6_family-1007";Tend="1444";Tstart="1183";shortTE="F";uid="751345fd-6643-47df-849d-5dfca23633a6"
NW_020272385.1	RepeatMasker	DNA/hAT-Charlie	9960	11226	1782	-	.	ID="RND-6_FAMILY-3988";Tend="2279";Tstart="1040";shortTE="F";uid="1cca44fa-91df-4daf-95e6-1e75161ceebb"
NW_020272386.1	RepeatMasker	DNA/Ginger-2	8937	9196	639	+	.	ID="RND-1_FAMILY-355";Tend="1839";Tstart="1603";shortTE="F";uid="17a78701-4762-483a-809f-13d7d7a27778"
NW_020272386.1	RepeatMasker	DNA/Sola-1	1909	2705	741	+	.	ID="SOLA1-9_AP";TEgroup="ctg_674%7CSOLA1-9_AP%7C1";Tend="2790";Tstart="3";shortTE="F";uid="1629382b-3f19-4522-a244-d6412f4a4715"
NW_020272386.1	RepeatMasker	DNA/Sola-1	3216	3450	1111	+	.	ID="SOLA1-9_AP";Tend="3874";Tstart="3639";shortTE="F";uid="ee37a776-6bbd-4a2f-8854-3cd4a374bbeb"
NW_020272386.1	RepeatMasker	DNA/hAT-Tip100	3454	3997	4024	-	.	ID="RND-1_FAMILY-74";Tend="1619";Tstart="1078";shortTE="F";uid="6b9e5312-4200-4f0f-b1da-9eb4b7128900"
NW_020272386.1	RepeatMasker	LINE/I-Jockey	7851	8882	2573	-	.	ID="RND-1_FAMILY-327";Tend="1809";Tstart="828";shortTE="F";uid="b7f7e4c6-cc4b-43db-9ee2-3b76b7a64f31"
NW_020272387.1	RepeatMasker	Unknown	2424	3463	3930	-	.	ID="RND-6_FAMILY-4657";Tend="1252";Tstart="314";shortTE="F";uid="fd83dbee-8c8f-4ac3-857d-e02c5747206c"
NW_020272387.1	RepeatMasker	LINE/R2	12377	13303	826	-	.	ID="R2-2_API";Tend="1766";Tstart="840";shortTE="F";uid="c5e0358c-423a-4eb8-a0de-b1662eeaf2ae"
NW_020272388.1	RepeatMasker	DNA/hAT-Ac	2780	2895	548	+	.	ID="RND-6_FAMILY-1259";Tend="684";Tstart="568";shortTE="F";uid="11d5a3f1-46b2-472f-b36c-7a7fad5cb5a5"
NW_020272389.1	RepeatMasker	RC/Helitron	181	1302	3099	+	.	ID="HELITRON-1_RPR";TEgroup="ctg_677%7CHELITRON-1_RPR%7C1";Tend="2129";Tstart="459";shortTE="F";uid="ac98c5ae-50a9-4baf-bed6-812dc9ceee11"
NW_020272389.1	RepeatMasker	Unknown	1	221	1289	+	.	ID="RND-5_FAMILY-1587";Tend="1622";Tstart="1405";shortTE="F";uid="726bfa98-1848-440d-a46b-a6f9e6f027ff"
NW_020272390.1	RepeatMasker	LINE/I-Jockey	3248	4723	2598	+	.	ID="RND-5_FAMILY-11496";Tend="1441";Tstart="76";shortTE="F";uid="bccc5d0a-3570-4976-99cc-52ece2bd2b63"
NW_020272390.1	RepeatMasker	LINE/RTE-BovB	790	1248	1282	+	.	ID="RND-4_FAMILY-859";Tend="2214";Tstart="1473";shortTE="F";uid="b9b40c97-519c-4016-83f4-e2b9f408fb42"
NW_020272390.1	RepeatMasker	Unknown	6394	6587	912	+	.	ID="RND-6_FAMILY-2510";Tend="1137";Tstart="883";shortTE="F";uid="2117bf37-5f4c-44e2-a997-67c79e63f8de"
NW_020272390.1	RepeatMasker	DNA	5104	6166	5079	-	.	ID="RND-1_FAMILY-90";Tend="1574";Tstart="487";shortTE="F";uid="6b0c44de-b7f1-44f3-9c7c-da08b58b1da5"
NW_020272390.1	RepeatMasker	LINE/I-Jockey	3029	4320	2362	-	.	ID="RND-1_FAMILY-457";Tend="2094";Tstart="818";shortTE="F";uid="af73b59c-fa99-4831-9e9a-88f8e7b1d9ce"
NW_020272390.1	RepeatMasker	LINE/I-Jockey	1190	2967	2720	-	.	ID="RND-6_FAMILY-3666";Tend="5179";Tstart="3344";shortTE="F";uid="b8e76ef1-8f60-4a0e-86e0-953d2b264f6f"
NW_020272390.1	RepeatMasker	DNA/hAT	225	734	1992	-	.	ID="rnd-1_family-162";Tend="1702";Tstart="1024";shortTE="F";uid="7f2f0b12-dfdb-4e6a-b843-d0d4a4f8bdb5"
NW_020272391.1	RepeatMasker	Unknown	1	2743	9880	+	.	ID="RND-6_FAMILY-17824";TEgroup="ctg_679%7CRND-6_FAMILY-17824%7C1";Tend="3003";Tstart="1309";shortTE="F";uid="e086ab6a-886e-41c8-b0ad-d06da91d16b9"
NW_020271780.1	RepeatMasker	DNA/hAT-Tip100	1453	1644	1040	+	.	ID="RND-5_FAMILY-7335";Tend="1417";Tstart="1228";shortTE="F";uid="3019b057-224b-4b12-a360-1dfaf490918b"
NW_020271780.1	RepeatMasker	DNA/TcMar-Mariner	133	1472	11283	-	.	ID="RND-6_FAMILY-4250";Tend="1417";Tstart="83";shortTE="F";uid="f8b577ea-298e-4566-b949-754dead7f09a"
NW_020272392.1	RepeatMasker	DNA/hAT-Ac	7640	8171	812	+	.	ID="RND-6_FAMILY-14773";Tend="934";Tstart="411";shortTE="F";uid="2c3161dc-f6fa-4143-8fce-f267c6682b2b"
NW_020272392.1	RepeatMasker	DNA/MULE-MuDR	1928	2543	401	+	.	ID="MUDR9X_AP";Tend="1833";Tstart="1245";shortTE="F";uid="59e376a7-40c9-439e-8d06-50de903ae245"
NW_020272392.1	RepeatMasker	LINE/I-Jockey	1	1111	6609	-	.	ID="RND-6_FAMILY-14158";Tend="2757";Tstart="1926";shortTE="F";uid="38c56bd0-781f-4d02-979a-9016c9bb1e64"
NW_020272392.1	RepeatMasker	DNA/hAT-hAT19	4506	4607	528	-	.	ID="RND-6_FAMILY-1491";Tend="788";Tstart="688";shortTE="F";uid="0ed18fd6-e842-4c23-af97-6b646e0d07e0"
NW_020272392.1	RepeatMasker	Unknown	4602	4735	667	-	.	ID="RND-6_FAMILY-8368";Tend="1340";Tstart="1206";shortTE="F";uid="a5a6da15-bb16-47b6-9504-e860988be63c"
NW_020272392.1	RepeatMasker	LINE/I-Jockey	2873	4154	10341	-	.	ID="RND-6_FAMILY-14158";Tend="1944";Tstart="688";shortTE="F";uid="d0d9e59e-e3ca-4ae6-acee-95ae74195d76"
NW_020272393.1	RepeatMasker	RC/Helitron	3930	4467	721	+	.	ID="HELITRON-2_AAE";Tend="1085";Tstart="495";shortTE="F";uid="fda6f7f1-9d90-4999-ad2b-841a1044c5fd"
NW_020272393.1	RepeatMasker	LINE/I	4848	4980	1128	+	.	ID="RND-6_FAMILY-4057";Tend="1247";Tstart="1113";shortTE="F";uid="4d307992-bbdb-44ca-b03e-166727fbc57e"
NW_020272393.1	RepeatMasker	Retroposon?	3347	3544	1113	+	.	ID="RND-5_FAMILY-219";Tend="2878";Tstart="2681";shortTE="F";uid="0f8246be-2398-4205-a2aa-5d297bdc4dbc"
NW_020272393.1	RepeatMasker	RC/Helitron	6340	6877	4260	+	.	ID="RND-5_FAMILY-4970";Tend="787";Tstart="223";shortTE="F";uid="a13a81bd-764c-48b1-8c83-7df3906c25f4"
NW_020272393.1	RepeatMasker	LTR/Gypsy	6878	7226	918	+	.	ID="RND-5_FAMILY-621";Tend="742";Tstart="381";shortTE="F";uid="039b5c08-10f6-42ee-a71a-e5f35a04bd35"
NW_020272393.1	RepeatMasker	LINE/I	316	1187	4784	-	.	ID="RND-6_FAMILY-10827";Tend="1599";Tstart="706";shortTE="F";uid="d4260a92-c589-44eb-9a91-99652574f637"
NW_020272393.1	RepeatMasker	Unknown	25	308	2579	-	.	ID="RND-6_FAMILY-1158";Tend="1244";Tstart="961";shortTE="F";uid="5a517820-dbe6-45a0-aed8-fda4d123a5e4"
NW_020272393.1	RepeatMasker	Unknown	1174	1517	2163	-	.	ID="RND-5_FAMILY-2419";Tend="1698";Tstart="1358";shortTE="F";uid="9bdba833-fa04-4049-945f-ed4df02047b3"
NW_020272393.1	RepeatMasker	RC/Helitron	5964	6339	4178	-	.	ID="RND-6_FAMILY-11156";Tend="4752";Tstart="4093";shortTE="F";uid="4f3de6ab-8a92-4e29-bbca-5734b8302a31"
NW_020272394.1	RepeatMasker	DNA/hAT	478	580	505	+	.	ID="RND-5_FAMILY-544";Tend="818";Tstart="729";shortTE="F";uid="57594d8c-1524-4c5c-9b9e-85095bda6fe7"
NW_020272394.1	RepeatMasker	DNA/hAT-hAT19	6479	6661	781	-	.	ID="DNA8-64_AP";Tend="535";Tstart="365";shortTE="F";uid="f4ddbb6c-aaf6-45f8-b04c-e22b0231f7bf"
NW_020272394.1	RepeatMasker	RC/Helitron	8239	8462	589	-	.	ID="RND-6_FAMILY-3975";Tend="963";Tstart="724";shortTE="F";uid="a68f1562-55e3-464e-a48b-e894ed12013c"
NW_020272394.1	RepeatMasker	DNA/MULE-MuDR	49	243	1562	-	.	ID="RND-5_FAMILY-7545";Tend="1111";Tstart="916";shortTE="F";uid="372184f3-90f5-4910-af35-29c9895854df"
NW_020272394.1	RepeatMasker	DNA/hAT-Tip100	9982	10394	2432	-	.	ID="RND-6_FAMILY-6686";Tend="2950";Tstart="2550";shortTE="F";uid="f126b80a-c007-4ff0-aa3b-9ff118990cd0"
NW_020272394.1	RepeatMasker	RC/Helitron	8455	8724	1007	-	.	ID="RND-6_FAMILY-6950";Tend="846";Tstart="579";shortTE="F";uid="b0b54f03-a1a6-472f-a54a-a3be66ad9390"
NW_020272394.1	RepeatMasker	DNA/hAT-Blackjack	5302	5482	591	-	.	ID="RND-5_FAMILY-6349";Tend="1185";Tstart="1040";shortTE="F";uid="fdeb7825-189d-44a5-80b3-8c706ad02b37"
NW_020272394.1	RepeatMasker	DNA/hAT-hAT19	489	1013	2148	-	.	ID="HAT-N12_AP";Tend="492";Tstart="1";shortTE="F";uid="0a70ba89-a286-4b2c-bedf-8b0c3fe95fcf"
NW_020272394.1	RepeatMasker	Unknown	9341	9956	2775	-	.	ID="RND-6_FAMILY-28025";Tend="1749";Tstart="976";shortTE="F";uid="83aee61c-c59f-46eb-9310-921e64d1aee1"
NW_020272396.1	RepeatMasker	DNA/hAT	679	2163	3424	+	.	ID="RND-6_FAMILY-648";Tend="1481";Tstart="37";shortTE="F";uid="ac1fb3f7-e21b-4e7d-bbfb-b06fef3325d3"
NW_020272396.1	RepeatMasker	DNA/hAT-hAT19	18972	19142	546	+	.	ID="DNA8-96_AP";Tend="662";Tstart="500";shortTE="F";uid="b0dfac8e-3b97-41fe-97f6-0ffc2fa0ea35"
NW_020272396.1	RepeatMasker	Unknown	16168	18461	18692	+	.	ID="RND-6_FAMILY-7268";Tend="2423";Tstart="190";shortTE="F";uid="2b37fe6a-9006-4e04-acc5-49acbbac4fcf"
NW_020272396.1	RepeatMasker	DNA/hAT-hAT19	15174	15400	973	+	.	ID="DNA8-96_AP";Tend="229";Tstart="1";shortTE="F";uid="1af10089-d403-4976-9bfa-201c7a609089"
NW_020272396.1	RepeatMasker	LINE/CR1	24961	25767	712	+	.	ID="RND-6_FAMILY-1799";Tend="991";Tstart="198";shortTE="F";uid="ad8691fc-d6ab-433e-884b-81e854caaa85"
NW_020272396.1	RepeatMasker	DNA	21401	21559	826	+	.	ID="RND-6_FAMILY-2157";Tend="766";Tstart="612";shortTE="F";uid="ec6fe7c6-e239-4ace-b33a-ce69dc186270"
NW_020272396.1	RepeatMasker	LINE/CR1	6587	7580	7153	+	.	ID="RND-6_FAMILY-1009";Tend="1871";Tstart="898";shortTE="F";uid="7ed996bc-55e0-4ca6-8f56-7a8511e6424d"
NW_020272396.1	RepeatMasker	DNA/P	10933	11146	467	+	.	ID="P-2_AP";Tend="2468";Tstart="2243";shortTE="F";uid="1a44bf21-744c-48eb-b9d7-43c190a6268b"
NW_020272396.1	RepeatMasker	LINE/RTE-BovB	1	206	691	+	.	ID="RND-5_FAMILY-560";Tend="1867";Tstart="1645";shortTE="F";uid="2a42b75c-dff4-4423-b6e5-1dbb543998cc"
NW_020272396.1	RepeatMasker	DNA/hAT-hAT19	18593	18850	543	+	.	ID="RND-6_FAMILY-8724";Tend="1848";Tstart="1589";shortTE="F";uid="e6d21892-0588-4dd8-97c3-0cc58c168d5a"
NW_020272396.1	RepeatMasker	DNA	21801	22240	3100	+	.	ID="RND-6_FAMILY-2157";Tend="1920";Tstart="1479";shortTE="F";uid="7a537d95-d342-4d73-a2af-001a87df3e95"
NW_020272396.1	RepeatMasker	DNA/hAT	2397	3137	5484	+	.	ID="RND-4_FAMILY-790";Tend="1660";Tstart="934";shortTE="F";uid="9c19bcf2-31c3-4b2e-8efe-8a2849a7b31d"
NW_020272396.1	RepeatMasker	DNA/hAT-Tip100	21611	21809	460	+	.	ID="RND-5_FAMILY-6228";Tend="546";Tstart="352";shortTE="F";uid="5e31fe01-154a-4860-af66-b39473b59c52"
NW_020272396.1	RepeatMasker	DNA/P	9195	9876	810	+	.	ID="P-4_AP";Tend="1987";Tstart="1346";shortTE="F";uid="4be57e81-f1e3-4b64-814e-0add1bc4bdcd"
NW_020272396.1	RepeatMasker	Unknown	15533	16094	4949	-	.	ID="RND-1_FAMILY-83";Tend="1512";Tstart="951";shortTE="F";uid="27c23cf8-a5cb-4f6c-8295-94ea063d3d64"
NW_020272396.1	RepeatMasker	DNA/hAT-Tip100	20413	20696	1859	-	.	ID="RND-1_FAMILY-44";Tend="1271";Tstart="984";shortTE="F";uid="70fc8c43-217c-4cc1-8747-8d07abe013b8"
NW_020272396.1	RepeatMasker	DNA/MULE-MuDR	13345	13732	2895	-	.	ID="RND-1_FAMILY-379";Tend="1330";Tstart="954";shortTE="F";uid="d64d4bb3-0ff1-470f-aee9-f1158506edab"
NW_020272396.1	RepeatMasker	DNA	2163	2403	2078	-	.	ID="RND-6_FAMILY-9108";Tend="1450";Tstart="1210";shortTE="F";uid="54d181f2-a5ae-490f-b9dc-b81e5f6322aa"
NW_020272396.1	RepeatMasker	DNA/hAT-Ac	4440	4708	1911	-	.	ID="RND-5_FAMILY-1861";Tend="1464";Tstart="1194";shortTE="F";uid="4bf6d95c-c067-4fda-b81e-4c83513448ac"
NW_020272396.1	RepeatMasker	Unknown	12393	13148	4839	-	.	ID="RND-1_FAMILY-243";Tend="1575";Tstart="808";shortTE="F";uid="2e9fe8b2-98f5-435a-bdd2-3bdd58d6c206"
NW_020272396.1	RepeatMasker	Unknown	8019	8487	2071	-	.	ID="RND-1_FAMILY-122";Tend="1339";Tstart="827";shortTE="F";uid="5dae5ac7-6716-4787-99f8-b4b559111e61"
NW_020272396.1	RepeatMasker	LINE/I-Jockey	11947	12392	2813	-	.	ID="RND-6_FAMILY-3902";Tend="1025";Tstart="574";shortTE="F";uid="54123d82-9ddc-4dd5-9d19-4db4765ab0eb"
NW_020272396.1	RepeatMasker	Unknown	4618	7052	17293	-	.	ID="RND-6_FAMILY-5051";Tend="2433";Tstart="125";shortTE="F";uid="4034f73a-1dc6-4c8c-86a2-7895c47f1aac"
NW_020272396.1	RepeatMasker	DNA	3129	3456	2348	-	.	ID="RND-6_FAMILY-9108";Tend="1217";Tstart="876";shortTE="F";uid="db419add-23f8-4977-8891-d3f45cf61409"
NW_020272397.1	RepeatMasker	Unknown	9714	10034	816	+	.	ID="RND-6_FAMILY-544";Tend="744";Tstart="431";shortTE="F";uid="43505218-e1f7-4769-a82f-774c31a77bfd"
NW_020272397.1	RepeatMasker	Unknown	10409	10588	992	+	.	ID="RND-6_FAMILY-544";Tend="1016";Tstart="871";shortTE="F";uid="0177eb26-1065-45a0-8e10-03be7fa25ee2"
NW_020272397.1	RepeatMasker	DNA/hAT-Charlie	1118	1334	1155	+	.	ID="RND-5_FAMILY-10211";Tend="3378";Tstart="3161";shortTE="F";uid="df2611b7-441e-4b8c-81fa-53685e873567"
NW_020272397.1	RepeatMasker	Unknown	4243	5025	1319	+	.	ID="RND-6_FAMILY-435";Tend="2978";Tstart="2504";shortTE="F";uid="f5af9bc0-2789-4053-98ce-ea2beaf5127e"
NW_020272397.1	RepeatMasker	Unknown	1751	4031	6589	+	.	ID="RND-6_FAMILY-435";Tend="2832";Tstart="1093";shortTE="F";uid="7cc2119c-a84a-44bc-91ca-fca2f344352f"
NW_020272397.1	RepeatMasker	Unknown	1286	1597	1596	+	.	ID="RND-6_FAMILY-435";Tend="935";Tstart="600";shortTE="F";uid="bc76743b-837a-43c1-a8f2-1fe9b7ca6dff"
NW_020272397.1	RepeatMasker	Unknown	10910	12882	2290	-	.	ID="RND-6_FAMILY-435";TEgroup="ctg_685%7CRND-6_FAMILY-435%7C2";Tend="3336";Tstart="1862";shortTE="F";uid="44881787-08e5-41d9-8724-2c3f3bd41334"
NW_020272397.1	RepeatMasker	Unknown	6647	9431	2027	-	.	ID="RND-6_FAMILY-435";TEgroup="ctg_685%7CRND-6_FAMILY-435%7C1";Tend="3304";Tstart="1675";shortTE="F";uid="d33549ab-294e-4c6f-b28f-802bcbf93575"
NW_020272397.1	RepeatMasker	DNA/PIF-Harbinger	10056	10193	425	-	.	ID="RND-6_FAMILY-2805";Tend="1863";Tstart="1726";shortTE="F";uid="97165ab5-1489-46c1-9240-0761cba0a813"
NW_020272398.1	RepeatMasker	DNA/Sola-1	7194	7510	458	+	.	ID="SOLA1-5_LMI";Tend="1151";Tstart="832";shortTE="F";uid="b96c6985-966a-4fd4-9a30-77f0f24db9c2"
NW_020272398.1	RepeatMasker	LINE/I	1	505	858	+	.	ID="RND-5_FAMILY-5937";Tend="3485";Tstart="2981";shortTE="F";uid="44f3c26c-0308-4436-a3bc-3229fcb0c030"
NW_020272398.1	RepeatMasker	LTR/Pao	9247	10172	1290	+	.	ID="BEL3-I_AP";Tend="6308";Tstart="5359";shortTE="F";uid="6d0ad4cd-e1ff-4f75-a9c9-2c2e117b8d0f"
NW_020272398.1	RepeatMasker	LTR/Pao	2302	2755	522	-	.	ID="BEL-3_DMOJ-I";Tend="3224";Tstart="2771";shortTE="F";uid="80094225-36d0-499f-9a4f-fc9f8e9eb400"
NW_020272398.1	RepeatMasker	Unknown	11754	12111	2251	-	.	ID="RND-5_FAMILY-1068";Tend="1683";Tstart="1342";shortTE="F";uid="852babdf-dcac-428f-b7f8-d1fbefda3edb"
NW_020272398.1	RepeatMasker	DNA/Kolobok-E	11224	11546	1382	-	.	ID="KOLOBOKE-4_AP";Tend="8434";Tstart="8123";shortTE="F";uid="f4ec87bd-39ea-4eeb-90e5-931e1ce3f1cf"
NW_020272399.1	RepeatMasker	Unknown	1796	2591	6768	-	.	ID="RND-5_FAMILY-748";Tend="1698";Tstart="922";shortTE="F";uid="dc46497b-b07b-4d29-8b1b-21867da954c0"
NW_020272399.1	RepeatMasker	Unknown	786	1310	2214	-	.	ID="RND-6_FAMILY-5226";Tend="1194";Tstart="633";shortTE="F";uid="cb5c8e49-c267-4c5e-a509-a3fef69bb837"
NW_020272399.1	RepeatMasker	DNA/Maverick	3869	4630	1274	-	.	ID="RND-6_FAMILY-14396";Tend="2071";Tstart="1341";shortTE="F";uid="27167111-5b03-4404-8778-77006e45434a"
NW_020272400.1	RepeatMasker	Unknown	39	3021	23573	+	.	ID="RND-5_FAMILY-1693";Tend="3043";Tstart="102";shortTE="F";uid="773986f9-9bd1-4bf9-a738-60ef3dc08c00"
NW_020272400.1	RepeatMasker	LTR/Gypsy	4380	4585	1231	+	.	ID="RND-6_FAMILY-2948";Tend="248";Tstart="81";shortTE="F";uid="35268491-80c5-4b20-b52c-6d90f459889b"
NW_020272401.1	RepeatMasker	DNA/hAT	4331	4564	1173	+	.	ID="RND-1_FAMILY-162";Tend="1096";Tstart="853";shortTE="F";uid="584ec03a-0be6-48c7-939f-f78532fc5e68"
NW_020272401.1	RepeatMasker	DNA/Ginger-2	130	2368	565	+	.	ID="RND-6_FAMILY-8539";TEgroup="ctg_689%7CRND-6_FAMILY-8539%7C1";Tend="2485";Tstart="74";shortTE="T";uid="9d133549-d20c-4d1d-8b64-3617bcc44b43"
NW_020272401.1	RepeatMasker	DNA/hAT-hAT19	4907	5064	758	+	.	ID="RND-6_FAMILY-4462";Tend="1181";Tstart="1012";shortTE="F";uid="a15abdbe-2484-4885-8aab-6e46758d6f11"
NW_020272401.1	RepeatMasker	LINE/Penelope	4574	4832	1681	-	.	ID="RND-6_FAMILY-2922";Tend="1155";Tstart="894";shortTE="F";uid="c98339ef-1b4b-494c-b699-7fa7aaa748e1"
NW_020271781.1	RepeatMasker	RC/Helitron	1195	2288	9379	+	.	ID="RND-1_FAMILY-469";Tend="1919";Tstart="813";shortTE="F";uid="7204045e-c8ab-4c7e-9b73-ecd8076a7914"
NW_020272402.1	RepeatMasker	DNA/Maverick	12044	13657	3921	+	.	ID="RND-6_FAMILY-3036";Tend="2052";Tstart="481";shortTE="F";uid="39fe3ccb-7e93-41d1-9f6a-b12b567bedeb"
NW_020272402.1	RepeatMasker	Unknown	11369	11848	3965	+	.	ID="RND-5_FAMILY-5994";Tend="1316";Tstart="818";shortTE="F";uid="33e3bb7c-3c48-47a5-b906-b4d9ae181b4b"
NW_020272402.1	RepeatMasker	LINE/I-Jockey	1	1392	12588	-	.	ID="RND-6_FAMILY-846";Tend="2040";Tstart="652";shortTE="F";uid="5aa8bfc1-9471-4bc2-bb5f-22967f64a79c"
NW_020272402.1	RepeatMasker	LINE/I-Jockey	13678	14894	10776	-	.	ID="RND-6_FAMILY-12516";Tend="2259";Tstart="1048";shortTE="F";uid="a1f6fcd7-23bb-4791-97be-d478ad4dca2c"
NW_020272402.1	RepeatMasker	DNA/TcMar-m44	3174	3344	615	-	.	ID="MARINER-3_AP";Tend="2924";Tstart="2781";shortTE="F";uid="a97ac43a-79b5-47ed-a96e-eea7d2709e0b"
NW_020272403.1	RepeatMasker	DNA/hAT-Charlie	1	800	6491	+	.	ID="RND-5_FAMILY-3454";Tend="3290";Tstart="2440";shortTE="F";uid="e9226753-8002-4525-aa26-98491f23bad5"
NW_020272403.1	RepeatMasker	DNA/hAT-Charlie	1197	1693	3803	+	.	ID="RND-5_FAMILY-3454";Tend="3907";Tstart="3403";shortTE="F";uid="11702cca-9d2e-4396-af40-7118bb72f800"
NW_020272403.1	RepeatMasker	DNA/hAT-hAT19	797	1103	2231	+	.	ID="RND-6_FAMILY-17349";Tend="1582";Tstart="1266";shortTE="F";uid="b0e21c28-7490-479d-a2d3-ffec077ca353"
NW_020272403.1	RepeatMasker	Unknown	2364	4834	10619	-	.	ID="RND-6_FAMILY-17434";Tend="2062";Tstart="41";shortTE="F";uid="6184bc44-a6f9-46e9-9509-2bed57b389ec"
NW_020272403.1	RepeatMasker	DNA	1697	2362	4531	-	.	ID="RND-1_FAMILY-23";Tend="1660";Tstart="965";shortTE="F";uid="c1cc669d-6f98-4e56-9a88-e9ae2cd6f7e5"
NW_020272404.1	RepeatMasker	Unknown	9826	9998	1266	+	.	ID="RND-6_FAMILY-2952";Tend="927";Tstart="756";shortTE="F";uid="d2133e1e-a2aa-42fd-a7de-20cf65343c7c"
NW_020272404.1	RepeatMasker	DNA/CMC-Transib	6007	6220	442	+	.	ID="TRANSIB-1_DBI";Tend="1798";Tstart="1585";shortTE="F";uid="214b9867-bb77-4ffa-8483-8d84a2abf403"
NW_020272404.1	RepeatMasker	DNA/hAT-Tip100	1188	2032	697	+	.	ID="RND-5_FAMILY-1776";Tend="1547";Tstart="676";shortTE="F";uid="f14e9595-4ba8-4013-9b8c-ac3e796012f8"
NW_020272404.1	RepeatMasker	DNA/CMC-Transib	6463	7062	646	+	.	ID="rnd-6_family-1146";Tend="1965";Tstart="1113";shortTE="F";uid="bb8c1ae9-03b3-43d2-884b-cc9267d394fe"
NW_020272404.1	RepeatMasker	DNA/hAT-Tip100	1558	3195	1993	-	.	ID="RND-4_FAMILY-529";Tend="2281";Tstart="802";shortTE="F";uid="92eb84b8-a9a2-46a6-97ad-25b63e43dbd9"
NW_020272404.1	RepeatMasker	Unknown	3310	3417	508	-	.	ID="RND-6_FAMILY-1876";Tend="912";Tstart="804";shortTE="F";uid="24362a66-8a0e-48e3-bb65-3ebbdc20c7dd"
NW_020272405.1	RepeatMasker	Unknown	3459	4698	10164	+	.	ID="RND-6_FAMILY-14918";Tend="1643";Tstart="397";shortTE="F";uid="ad2d97d7-83fe-40f7-bc1a-a9bc50d861fc"
NW_020272405.1	RepeatMasker	RC/Helitron	2974	3554	4079	-	.	ID="RND-5_FAMILY-433";Tend="1511";Tstart="933";shortTE="F";uid="862997ab-f724-4760-a5ce-e2d86c7e3d17"
NW_020272406.1	RepeatMasker	LTR/Gypsy	296	2532	15403	-	.	ID="RND-6_FAMILY-2948";Tend="1999";Tstart="113";shortTE="F";uid="984fcd21-fb9a-4259-b964-ebc5bc78722f"
NW_020272407.1	RepeatMasker	Unknown	1500	1649	565	-	.	ID="RND-6_FAMILY-435";Tend="1887";Tstart="1735";shortTE="F";uid="8bca2add-ecf7-40f3-80c3-cbdc9f5e398d"
NW_020272407.1	RepeatMasker	DNA/Maverick	5331	7088	2629	-	.	ID="rnd-6_family-7404";Tend="1565";Tstart="51";shortTE="F";uid="6ef4607d-44f0-406a-a7e4-95f7fc7bf52c"
NW_020272408.1	RepeatMasker	DNA/hAT-Tip100	1188	1847	3426	+	.	ID="RND-5_FAMILY-7335";Tend="1494";Tstart="855";shortTE="F";uid="9d381c90-86d7-422a-b06e-c20697eae6bc"
NW_020272408.1	RepeatMasker	DNA/hAT-Tip100	3011	3134	463	+	.	ID="RND-4_FAMILY-529";Tend="936";Tstart="812";shortTE="F";uid="7c571c5a-eecb-4e34-958d-18fe617d6aed"
NW_020272408.1	RepeatMasker	Unknown	1829	2100	1897	-	.	ID="RND-5_FAMILY-543";Tend="1239";Tstart="974";shortTE="F";uid="f5052c17-b59e-4484-8f1b-ea0a7b7d101c"
NW_020272409.1	RepeatMasker	DNA/hAT-Charlie	1	259	1470	+	.	ID="rnd-4_family-459";Tend="1799";Tstart="1541";shortTE="F";uid="53104159-7ab3-421a-84e3-e49cdb34c8a6"
NW_020272409.1	RepeatMasker	DNA/Sola-1	1816	2999	1187	+	.	ID="SOLA1-3_LMI";Tend="2545";Tstart="1355";shortTE="F";uid="eb6cb0f0-f2ac-498d-abd3-5199eebb9843"
NW_020272409.1	RepeatMasker	Unknown	6645	6885	1136	-	.	ID="RND-6_FAMILY-3190";Tend="1855";Tstart="1587";shortTE="F";uid="6899b8c2-b201-420b-9405-febefd6c5516"
NW_020272409.1	RepeatMasker	Unknown	4791	6009	2611	-	.	ID="RND-1_FAMILY-216";Tend="1623";Tstart="435";shortTE="F";uid="4ec5aeb0-ed25-4f7e-90fa-326b0e530740"
NW_020272409.1	RepeatMasker	RC/Helitron	6870	7056	1531	-	.	ID="RND-6_FAMILY-552";Tend="2603";Tstart="2417";shortTE="F";uid="b0f87be4-9fce-4d65-966b-0a9b9360b7c0"
NW_020272409.1	RepeatMasker	DNA	5997	6106	685	-	.	ID="RND-5_FAMILY-2872";Tend="1069";Tstart="948";shortTE="F";uid="f6a83c7b-e133-4545-9f51-8d095db1bc79"
NW_020272409.1	RepeatMasker	DNA	4248	4838	3165	-	.	ID="RND-5_FAMILY-2872";Tend="1650";Tstart="1072";shortTE="F";uid="8b6e262c-4d83-444a-b033-cf24e3432dfb"
NW_020272410.1	RepeatMasker	Unknown	1	3759	8625	+	.	ID="RND-6_FAMILY-2731";TEgroup="ctg_698%7CRND-6_FAMILY-2731%7C1";Tend="2475";Tstart="61";shortTE="F";uid="3e3d3034-370f-4423-b680-6ef38dff7cc6"
NW_020272411.1	RepeatMasker	DNA/hAT-Charlie	7757	7977	1699	+	.	ID="RND-1_FAMILY-246";Tend="1146";Tstart="915";shortTE="F";uid="46e00f9a-c3f3-4f88-9d82-e0520aec5571"
NW_020272411.1	RepeatMasker	DNA/hAT-Tip100	7961	9224	1765	+	.	ID="HAT-3_AP";Tend="2304";Tstart="1041";shortTE="F";uid="9cf6c399-2311-4ac3-8322-739e032c3893"
NW_020272411.1	RepeatMasker	DNA/hAT-Tip100	7102	7560	520	+	.	ID="HAT-3_AP";Tend="970";Tstart="506";shortTE="F";uid="a8fb3081-7ce2-4bdd-9dc3-825f66948280"
NW_020272411.1	RepeatMasker	Unknown	12159	12523	2328	-	.	ID="RND-6_FAMILY-12683";Tend="1589";Tstart="1201";shortTE="F";uid="a798cd6f-969a-45b8-bc7c-0bb308c9a52e"
NW_020272411.1	RepeatMasker	DNA	6517	6692	648	-	.	ID="TTAA8_AP";Tend="176";Tstart="1";shortTE="F";uid="81ee1507-35a8-49b1-9bf1-e4780452ac94"
NW_020271719.1	RepeatMasker	LINE/I-Jockey	256579	257834	4776	+	.	ID="RND-6_FAMILY-2918";Tend="3879";Tstart="2563";shortTE="F";uid="003584bc-e1bc-4b30-9a1a-0fc7b0da5fdc"
NW_020271719.1	RepeatMasker	Unknown	281468	281821	974	+	.	ID="RND-1_FAMILY-163";Tend="1735";Tstart="1371";shortTE="F";uid="9f881963-e7da-47b6-8db6-e35c9448a761"
NW_020271719.1	RepeatMasker	DNA/hAT-hAT19	491540	491772	1197	+	.	ID="RND-6_FAMILY-8494";Tend="1738";Tstart="1505";shortTE="F";uid="523b1ada-32f8-4c1c-8aa4-51007af2f401"
NW_020271719.1	RepeatMasker	Unknown	614111	614465	2286	+	.	ID="RND-6_FAMILY-4818";Tend="933";Tstart="582";shortTE="F";uid="f798fbdd-cad3-4eff-992d-e9b998bec2fd"
NW_020271719.1	RepeatMasker	Unknown	88802	88988	1316	+	.	ID="RND-1_FAMILY-144";Tend="1560";Tstart="1374";shortTE="F";uid="2ae43ec2-9872-4709-b659-84a9430dc210"
NW_020271719.1	RepeatMasker	Unknown	168128	168515	2165	+	.	ID="RND-1_FAMILY-134";Tend="1357";Tstart="946";shortTE="F";uid="62d5c164-4939-4045-b997-173ee214bd2a"
NW_020271719.1	RepeatMasker	DNA/TcMar-Mariner	697842	698010	577	+	.	ID="RND-6_FAMILY-3978";Tend="939";Tstart="762";shortTE="F";uid="0ef03755-c19a-47aa-b99c-9caba60075c1"
NW_020271719.1	RepeatMasker	Unknown	31045	31546	3971	+	.	ID="RND-6_FAMILY-2117";Tend="1431";Tstart="930";shortTE="F";uid="91f37a38-e3ba-4b9d-94c2-edc1c9ef6baa"
NW_020271719.1	RepeatMasker	DNA	402942	403056	843	+	.	ID="RND-5_FAMILY-3494";Tend="1012";Tstart="898";shortTE="F";uid="3a3726e7-a25a-4c77-8b77-8be8bbf2dd3b"
NW_020271719.1	RepeatMasker	LINE/CR1	70559	70736	474	+	.	ID="RND-5_FAMILY-344";TEgroup="ctg_7%7CRND-5_FAMILY-344%7C1";Tend="1130";Tstart="760";shortTE="T";uid="8ba7619e-990d-4b3d-b83a-c6bb55dfb662"
NW_020271719.1	RepeatMasker	Unknown	558855	559269	3055	+	.	ID="RND-1_FAMILY-51";Tend="1362";Tstart="958";shortTE="F";uid="cd671f1e-c415-4496-8557-55fcb19f8f37"
NW_020271719.1	RepeatMasker	DNA/hAT-Tip100	711134	711412	2002	+	.	ID="RND-1_FAMILY-63";Tend="1104";Tstart="834";shortTE="F";uid="14a3aea5-c1a3-45f7-9e20-7f56425be881"
NW_020271719.1	RepeatMasker	Unknown	578224	578579	2466	+	.	ID="RND-6_FAMILY-4258";Tend="1302";Tstart="947";shortTE="F";uid="ce709ad0-f3d5-4cdf-9455-36f48d721591"
NW_020271719.1	RepeatMasker	Unknown	111968	112389	1985	+	.	ID="RND-4_FAMILY-1495";Tend="1185";Tstart="794";shortTE="F";uid="57a9ef6d-fb0e-4455-8498-8b94ebfe35fa"
NW_020271719.1	RepeatMasker	Unknown	55828	56177	711	+	.	ID="RND-6_FAMILY-1352";Tend="1431";Tstart="1057";shortTE="F";uid="f51a40f5-52c5-4e8c-a4c1-bb247a6f8383"
NW_020271719.1	RepeatMasker	DNA/hAT-Tip100	705793	706113	2237	+	.	ID="RND-5_FAMILY-18846";Tend="1266";Tstart="947";shortTE="F";uid="868a71c4-1794-40dd-8dea-91234b0f72c2"
NW_020271719.1	RepeatMasker	DNA/hAT-Tip100	577961	578245	1716	+	.	ID="RND-5_FAMILY-2195";Tend="1286";Tstart="1002";shortTE="F";uid="cfe687e4-b054-403a-b2e3-da5cbc8615dd"
NW_020271719.1	RepeatMasker	LINE/I-Jockey	306835	307628	1241	+	.	ID="RND-6_FAMILY-12546";Tend="3403";Tstart="2627";shortTE="F";uid="61b2f767-a939-4272-8444-d0d255d68741"
NW_020271719.1	RepeatMasker	Unknown	455319	455697	2144	+	.	ID="RND-5_FAMILY-4659";Tend="1075";Tstart="695";shortTE="F";uid="1484b9a7-f8b3-4a98-a640-4feeb21c8fb2"
NW_020271719.1	RepeatMasker	DNA/MULE-MuDR	177715	178030	442	+	.	ID="RND-5_FAMILY-3302";Tend="1765";Tstart="1427";shortTE="F";uid="1c05e6ad-e3db-4814-b8f6-fcb599034986"
NW_020271719.1	RepeatMasker	LTR/Gypsy	498452	498603	517	+	.	ID="GYPSY-24_DEL-I";Tend="2821";Tstart="2668";shortTE="F";uid="f2e22915-d106-4ba8-85c0-685ce34642da"
NW_020271719.1	RepeatMasker	LINE/I-Jockey	463042	464801	2374	+	.	ID="RND-6_FAMILY-9475";Tend="2866";Tstart="696";shortTE="F";uid="30e819ed-6a96-4850-bb9c-03e71495d8b3"
NW_020271719.1	RepeatMasker	DNA/hAT-Tip100	447103	447672	3783	+	.	ID="RND-1_FAMILY-199";Tend="1458";Tstart="897";shortTE="F";uid="0e017924-9290-4c6d-825f-c03cd6ec12cb"
NW_020271719.1	RepeatMasker	DNA	177499	177711	656	+	.	ID="TTAA11_AP";Tend="336";Tstart="131";shortTE="F";uid="fc8528e5-054c-48bb-b372-f0c8fffcc914"
NW_020271719.1	RepeatMasker	Unknown	106295	106428	877	+	.	ID="RND-4_FAMILY-1495";Tend="925";Tstart="794";shortTE="F";uid="cfc332c8-eabf-409c-85cc-6b16344e2f68"
NW_020271719.1	RepeatMasker	LINE/I-Jockey	258052	258193	518	+	.	ID="RND-6_FAMILY-14725";Tend="4689";Tstart="4548";shortTE="F";uid="b1352cb3-bd13-48d2-a852-b108f345cc1b"
NW_020271719.1	RepeatMasker	DNA/hAT-Tip100	178820	179374	2543	+	.	ID="RND-6_FAMILY-18842";TEgroup="ctg_7%7CRND-6_FAMILY-18842%7C1";Tend="848";Tstart="185";shortTE="F";uid="b8aa9e11-2abb-4fb0-aa35-0cc2e56b7349"
NW_020271719.1	RepeatMasker	DNA/hAT	95209	95610	1492	+	.	ID="RND-3_FAMILY-12";Tend="1421";Tstart="940";shortTE="F";uid="ef58a82a-2024-4368-9e01-eed426565478"
NW_020271719.1	RepeatMasker	Retroposon?	137789	138069	477	+	.	ID="SINE2-2_AP";Tend="502";Tstart="216";shortTE="F";uid="d58c7d74-15ac-4181-a891-0345fd9bf1db"
NW_020271719.1	RepeatMasker	Unknown	581746	582005	1167	+	.	ID="RND-5_FAMILY-3303";Tend="1131";Tstart="881";shortTE="F";uid="ab37f295-e061-4659-a934-4f629762667e"
NW_020271719.1	RepeatMasker	LINE/RTE-BovB	453952	454945	1033	+	.	ID="RND-6_FAMILY-3515";Tend="1333";Tstart="344";shortTE="F";uid="392a1321-27ad-46a9-a490-9a724d774499"
NW_020271719.1	RepeatMasker	DNA	75687	76055	1403	+	.	ID="ttaa26_ap";Tend="581";Tstart="188";shortTE="F";uid="dbbc1760-3807-4cce-acff-e1f23f13d302"
NW_020271719.1	RepeatMasker	Unknown	128318	128694	2185	+	.	ID="RND-6_FAMILY-28025";Tend="1410";Tstart="974";shortTE="F";uid="197b801f-25fc-47a0-97fa-f49a15b0651f"
NW_020271719.1	RepeatMasker	DNA	246272	246390	494	+	.	ID="TTAA3_AP";Tend="429";Tstart="306";shortTE="F";uid="865765c0-68c5-4130-b4da-ff12f75bf2d1"
NW_020271719.1	RepeatMasker	DNA/hAT-Charlie	183800	184577	778	+	.	ID="HAT-1_MMA";Tend="1101";Tstart="330";shortTE="F";uid="b1e4e9f3-616c-41ae-af0b-1850ebe49599"
NW_020271719.1	RepeatMasker	DNA/hAT-Charlie	696622	696954	872	+	.	ID="RND-6_FAMILY-1655";Tend="2484";Tstart="2157";shortTE="F";uid="090a1bb8-9fa2-4b50-9838-f643b995dce8"
NW_020271719.1	RepeatMasker	Unknown	476943	477223	836	+	.	ID="RND-6_FAMILY-2568";Tend="1343";Tstart="1076";shortTE="F";uid="97c5e05b-9444-493a-af92-005e6a1a2441"
NW_020271719.1	RepeatMasker	Unknown	662515	662641	504	+	.	ID="RND-1_FAMILY-428";Tend="1027";Tstart="906";shortTE="F";uid="05138574-bd0b-47fe-9586-c4fc0edb9d9a"
NW_020271719.1	RepeatMasker	DNA/TcMar-Tc1	725834	726247	783	+	.	ID="RND-6_FAMILY-5264";Tend="1252";Tstart="913";shortTE="F";uid="7e7d185f-5d81-402b-b66f-a740911f427d"
NW_020271719.1	RepeatMasker	LINE/I-Jockey	136633	137768	1926	+	.	ID="RND-6_FAMILY-9475";Tend="2414";Tstart="1247";shortTE="F";uid="1a12545e-3061-4834-88d2-8e94a279741d"
NW_020271719.1	RepeatMasker	DNA/hAT-hAT19	698845	699684	6081	+	.	ID="RND-5_FAMILY-600";Tend="1509";Tstart="683";shortTE="F";uid="8455e62e-627d-4a95-989c-980b2762726d"
NW_020271719.1	RepeatMasker	Unknown	191424	191707	1282	+	.	ID="RND-5_FAMILY-1154";Tend="1234";Tstart="954";shortTE="F";uid="ba387fe8-0608-477a-88c8-e2f01e7e0c6d"
NW_020271719.1	RepeatMasker	DNA/hAT	468448	468942	1518	+	.	ID="RND-3_FAMILY-12";Tend="1441";Tstart="956";shortTE="F";uid="4fda3447-f74c-48cc-885e-cfeb51fa6cba"
NW_020271719.1	RepeatMasker	Unknown	708417	708730	1134	+	.	ID="RND-1_FAMILY-129";Tend="1386";Tstart="1101";shortTE="F";uid="d1ca24c6-fcd5-46ec-ae17-e1181f130cbc"
NW_020271719.1	RepeatMasker	DNA/hAT-Charlie	673663	673935	489	+	.	ID="RND-5_FAMILY-771";TEgroup="ctg_7%7CRND-5_FAMILY-771%7C1";Tend="1739";Tstart="924";shortTE="T";uid="f1a264a9-a9fd-46a9-b57f-8dc910e36abc"
NW_020271719.1	RepeatMasker	DNA	81624	82251	4590	+	.	ID="RND-5_FAMILY-1556";Tend="1527";Tstart="903";shortTE="F";uid="502b3ad7-77f8-4955-9861-aae59cbca157"
NW_020271719.1	RepeatMasker	Unknown	649539	649938	1730	+	.	ID="RND-6_FAMILY-658";Tend="1408";Tstart="979";shortTE="F";uid="acaa2477-dbf4-4ce2-bad5-648b0a4d4381"
NW_020271719.1	RepeatMasker	Unknown	204767	205028	2020	+	.	ID="RND-1_FAMILY-256";Tend="1231";Tstart="969";shortTE="F";uid="2da88ef6-0374-4670-a072-b2e08391dcb4"
NW_020271719.1	RepeatMasker	DNA/hAT-Charlie	60866	61306	3050	+	.	ID="RND-1_FAMILY-91";Tend="1400";Tstart="962";shortTE="F";uid="feeed7db-0208-4139-8ef0-f558cc3e4cae"
NW_020271719.1	RepeatMasker	DNA/hAT-Charlie	452198	452485	1910	+	.	ID="RND-5_FAMILY-2143";Tend="1256";Tstart="968";shortTE="F";uid="aebdd0ec-719c-4053-854a-5ac33a0c7855"
NW_020271719.1	RepeatMasker	DNA/hAT-Tip100	397766	399968	2918	+	.	ID="RND-6_FAMILY-4744";Tend="2522";Tstart="415";shortTE="F";uid="9e0edc63-f75b-4034-9840-6f810b3f8e70"
NW_020271719.1	RepeatMasker	DNA	387472	387939	2706	+	.	ID="RND-1_FAMILY-438";Tend="2315";Tstart="1847";shortTE="F";uid="918b2c03-39c9-494a-95ca-dc3122002f6f"
NW_020271719.1	RepeatMasker	LTR/Pao	618509	618866	536	+	.	ID="BEL-4_DAN-I";Tend="3008";Tstart="2373";shortTE="F";uid="e5efa31e-c126-4c81-bbd4-dc49197b5e00"
NW_020271719.1	RepeatMasker	DNA/hAT-Charlie	47863	48226	1409	+	.	ID="RND-1_FAMILY-58";Tend="1369";Tstart="1046";shortTE="F";uid="7420cb32-d678-49a7-a65c-9d3fcfe23a68"
NW_020271719.1	RepeatMasker	DNA/hAT-Tip100	579318	579664	1330	+	.	ID="RND-4_FAMILY-93";Tend="1340";Tstart="947";shortTE="F";uid="b792c7ac-1cd8-4199-9acb-302106806598"
NW_020271719.1	RepeatMasker	DNA/hAT-Tip100	594841	595371	531	+	.	ID="RND-6_FAMILY-12560";Tend="1507";Tstart="1038";shortTE="F";uid="66c80061-e906-4233-bc53-6fdca18b689d"
NW_020271719.1	RepeatMasker	Unknown	460097	460516	2570	+	.	ID="RND-5_FAMILY-4659";Tend="1905";Tstart="1508";shortTE="F";uid="c4137bd4-ca23-48c0-b831-6a0c3031eaac"
NW_020271719.1	RepeatMasker	LINE/RTE-BovB	53155	54473	1179	+	.	ID="RND-5_FAMILY-2080";Tend="2297";Tstart="497";shortTE="F";uid="52d0950b-c14c-43ab-ac9b-8d51e9779c41"
NW_020271719.1	RepeatMasker	DNA/hAT-Charlie	185668	185802	994	+	.	ID="HAT-N14_RPR";Tend="320";Tstart="187";shortTE="F";uid="073a51fb-ccfd-435a-8615-6eb5205c5662"
NW_020271719.1	RepeatMasker	DNA/hAT-Tip100	254554	255132	3504	+	.	ID="RND-6_FAMILY-16099";Tend="1259";Tstart="687";shortTE="F";uid="64317cb3-bf44-4c60-bc3d-9f0eced34e6c"
NW_020271719.1	RepeatMasker	DNA/hAT-hAT19	328973	329279	1586	+	.	ID="RND-1_FAMILY-200";Tend="1597";Tstart="1276";shortTE="F";uid="4f6c8574-ebf5-473c-9d1b-a789821c2772"
NW_020271719.1	RepeatMasker	LINE/I-Jockey	263580	264154	934	+	.	ID="RND-6_FAMILY-1018";Tend="2020";Tstart="1390";shortTE="F";uid="3cd7f75c-28e9-418b-89be-5dc1b000b7a0"
NW_020271719.1	RepeatMasker	DNA/CMC-Transib	615586	615834	1582	+	.	ID="RND-6_FAMILY-1490";Tend="1583";Tstart="1317";shortTE="F";uid="e0b5d8fd-61b3-418c-85e7-21dea1f79e68"
NW_020271719.1	RepeatMasker	DNA	597167	597654	1955	+	.	ID="RND-6_FAMILY-16724";Tend="1508";Tstart="965";shortTE="F";uid="fd95cc94-5cab-4f01-b4cd-a3edc3c9c485"
NW_020271719.1	RepeatMasker	DNA/TcMar-Tc1	522233	522814	4080	+	.	ID="RND-1_FAMILY-103";Tend="1959";Tstart="1368";shortTE="F";uid="6848c744-2516-4147-8ef2-433575f2245f"
NW_020271719.1	RepeatMasker	DNA/hAT-Tip100	452477	452699	1297	+	.	ID="RND-5_FAMILY-801";Tend="1192";Tstart="970";shortTE="F";uid="476570d4-0849-45be-8d99-191d1a4f062a"
NW_020271719.1	RepeatMasker	LINE/RTE-BovB	218191	218911	605	+	.	ID="RND-6_FAMILY-2649";Tend="1524";Tstart="822";shortTE="F";uid="02bad186-c3f8-4d8d-bb8f-de67619875d0"
NW_020271719.1	RepeatMasker	LINE/I-Jockey	570607	570888	514	+	.	ID="VINGI-49_LMI";Tend="1788";Tstart="1506";shortTE="F";uid="826dc0dd-d7fa-42be-88dc-f49c3478bba4"
NW_020271719.1	RepeatMasker	Unknown	609190	609469	1688	+	.	ID="RND-1_FAMILY-131";Tend="1247";Tstart="953";shortTE="F";uid="8e92b3b4-f7af-4fc3-9b5d-a5dd53a6e195"
NW_020271719.1	RepeatMasker	DNA/hAT-Tip100	625712	626092	1551	+	.	ID="RND-4_FAMILY-4455";Tend="1428";Tstart="975";shortTE="F";uid="07b9ab68-5157-4e6a-8282-eec11b285bc2"
NW_020271719.1	RepeatMasker	Unknown	150023	150303	1412	+	.	ID="RND-6_FAMILY-28025";Tend="1294";Tstart="1027";shortTE="F";uid="c31dcaf7-41d3-4d74-9577-48d05f2ed4c3"
NW_020271719.1	RepeatMasker	RC/Helitron	429462	429757	2269	+	.	ID="RND-5_FAMILY-882";Tend="2015";Tstart="1710";shortTE="F";uid="c84eb18a-ddf6-42b8-ada0-b0f1c01cfa2b"
NW_020271719.1	RepeatMasker	DNA/hAT	254124	254542	2174	+	.	ID="rnd-1_family-566";Tend="1386";Tstart="994";shortTE="F";uid="383646cd-f2f4-4b8c-bd2e-31faa4b0b9a6"
NW_020271719.1	RepeatMasker	Unknown	279665	280133	2832	+	.	ID="RND-5_FAMILY-7223";Tend="1358";Tstart="891";shortTE="F";uid="bb20b538-442c-4978-bbb8-2aac74956d3a"
NW_020271719.1	RepeatMasker	LINE/I-Jockey	574782	575270	643	+	.	ID="VINGI-8_LMI";Tend="2525";Tstart="2036";shortTE="F";uid="a0f996ab-6473-4051-b44c-6449bc2f37da"
NW_020271719.1	RepeatMasker	Unknown	293609	293760	1044	+	.	ID="RND-1_FAMILY-62";Tend="1587";Tstart="1429";shortTE="F";uid="79838f5f-ae6f-428f-aa75-5d3a7026997b"
NW_020271719.1	RepeatMasker	Unknown	284488	284691	812	+	.	ID="RND-6_FAMILY-3280";Tend="1166";Tstart="969";shortTE="F";uid="663c50df-6086-43b6-a666-a63b8ae6be7b"
NW_020271719.1	RepeatMasker	LINE/I-Jockey	60071	60355	405	+	.	ID="RND-6_FAMILY-2918";Tend="906";Tstart="605";shortTE="F";uid="e40065b7-c32f-4260-bc26-506ac95fce0a"
NW_020271719.1	RepeatMasker	LINE/I-Jockey	461292	461788	744	+	.	ID="RND-6_FAMILY-7290";Tend="1972";Tstart="1476";shortTE="F";uid="0bef7dfd-5673-4a28-b9a5-bf9466aafb3d"
NW_020271719.1	RepeatMasker	DNA/MULE-MuDR	316399	316822	658	+	.	ID="RND-6_FAMILY-7752";Tend="1458";Tstart="1046";shortTE="F";uid="e14eaf2f-13c1-44dd-8cfe-05d7746aa64c"
NW_020271719.1	RepeatMasker	DNA/hAT-Charlie	314882	315076	1357	+	.	ID="RND-4_FAMILY-459";Tend="1799";Tstart="1589";shortTE="F";uid="65ff4c49-36e6-49f8-89d2-00e595f80703"
NW_020271719.1	RepeatMasker	DNA/hAT-Charlie	58848	59359	938	+	.	ID="HAT-N1_AP";TEgroup="ctg_7%7CHAT-N1_AP%7C1";Tend="561";Tstart="1";shortTE="F";uid="7bc5d49c-2214-4e4e-aedd-51887696d3a0"
NW_020271719.1	RepeatMasker	DNA/hAT-Charlie	312585	314800	4427	+	.	ID="rnd-1_family-214";Tend="2213";Tstart="479";shortTE="F";uid="989f433f-db62-4f81-b750-bda4a2c30e3f"
NW_020271719.1	RepeatMasker	DNA/hAT-Tip100	591057	591295	1764	+	.	ID="RND-1_FAMILY-44";Tend="1185";Tstart="953";shortTE="F";uid="d2d45b18-0e65-4e3d-a220-6f3271a203eb"
NW_020271719.1	RepeatMasker	DNA/MULE-MuDR	707103	707222	466	+	.	ID="MUDR12X_AP";Tend="124";Tstart="8";shortTE="F";uid="7f4983c6-87e0-40c6-8719-b72814076108"
NW_020271719.1	RepeatMasker	Unknown	587915	588231	2234	+	.	ID="RND-6_FAMILY-6281";Tend="1576";Tstart="1257";shortTE="F";uid="135b8ba5-d707-477d-85b2-9c7734f2bd46"
NW_020271719.1	RepeatMasker	DNA/hAT-Tip100	466840	467155	1946	+	.	ID="RND-5_FAMILY-1801";Tend="1214";Tstart="893";shortTE="F";uid="1b3ec4a1-42fc-4957-b494-5a140dc20491"
NW_020271719.1	RepeatMasker	Unknown	725668	725814	510	+	.	ID="RND-6_FAMILY-17434";Tend="1060";Tstart="885";shortTE="F";uid="fca995ae-aafb-4bcf-b691-79c4eca4d4e1"
NW_020271719.1	RepeatMasker	DNA/MULE-MuDR	708763	709062	496	+	.	ID="MUDR12X_AP";TEgroup="ctg_7%7CMUDR12X_AP%7C1";Tend="1396";Tstart="295";shortTE="T";uid="65efc453-8b18-42f9-9fd5-b50c5799beb6"
NW_020271719.1	RepeatMasker	DNA/TcMar-Tc1	252883	253229	1234	+	.	ID="RND-1_FAMILY-111";Tend="1921";Tstart="1553";shortTE="F";uid="556b9367-c4da-46ab-89f1-8d68ce565421"
NW_020271719.1	RepeatMasker	DNA/hAT-hAT19	196797	197340	3426	+	.	ID="RND-5_FAMILY-3070";Tend="1399";Tstart="819";shortTE="F";uid="2892a965-a3a3-4563-a37a-046537b28add"
NW_020271719.1	RepeatMasker	DNA/TcMar-Tc1	252498	252843	828	+	.	ID="rnd-6_family-1064";Tend="1548";Tstart="1233";shortTE="F";uid="33a9265e-2e23-4f97-aa54-ef485c82701a"
NW_020271719.1	RepeatMasker	LINE/I-Jockey	198544	198969	1513	+	.	ID="RND-6_FAMILY-3960";Tend="2067";Tstart="1637";shortTE="F";uid="354c6cd8-f169-44ca-81d5-c99e3087c7e3"
NW_020271719.1	RepeatMasker	DNA/MULE-MuDR	562437	562583	1042	+	.	ID="RND-5_FAMILY-2844";Tend="1042";Tstart="895";shortTE="F";uid="27023dd7-a605-4384-b7dd-7c64bac7c34c"
NW_020271719.1	RepeatMasker	DNA/hAT-Charlie	56313	57392	2682	+	.	ID="RND-6_FAMILY-3466";Tend="1238";Tstart="164";shortTE="F";uid="bc4f0a8a-755b-4e95-8288-de78e60eee6a"
NW_020271719.1	RepeatMasker	DNA/hAT-Tip100	158777	159191	738	+	.	ID="RND-6_FAMILY-11892";Tend="1544";Tstart="1095";shortTE="F";uid="64cbb4bd-7934-4496-9b48-7f26fea73d32"
NW_020271719.1	RepeatMasker	LINE/RTE-BovB	51347	52237	952	+	.	ID="RND-6_FAMILY-4156";Tend="1741";Tstart="868";shortTE="F";uid="70075398-d55c-4e38-9370-e506d93978fd"
NW_020271719.1	RepeatMasker	LINE/I	315629	315907	1696	+	.	ID="RND-6_FAMILY-10827";Tend="1413";Tstart="1128";shortTE="F";uid="8c1861a1-6f48-4bed-a6c2-e881360007a7"
NW_020271719.1	RepeatMasker	Unknown	112545	112915	2582	+	.	ID="RND-6_FAMILY-28025";Tend="1399";Tstart="1024";shortTE="F";uid="1e446544-b7c1-4dd7-8666-ca0739ce2dd0"
NW_020271719.1	RepeatMasker	DNA/hAT-hAT19	197485	198136	2029	+	.	ID="dna8-71b_ap";Tend="940";Tstart="1";shortTE="F";uid="d6812a6b-2984-46d5-aadd-199bf1080322"
NW_020271719.1	RepeatMasker	Unknown	492710	492827	515	+	.	ID="RND-1_FAMILY-330";Tend="1070";Tstart="953";shortTE="F";uid="60d2a8a0-44af-4bab-a3af-93b21a7edecd"
NW_020271719.1	RepeatMasker	DNA/MULE-MuDR	542563	542774	415	+	.	ID="RND-5_FAMILY-2186";Tend="1289";Tstart="1072";shortTE="F";uid="0f637709-745f-4538-b6a6-9f34f8887292"
NW_020271719.1	RepeatMasker	Unknown	397242	397854	866	+	.	ID="RND-4_FAMILY-2231";Tend="1603";Tstart="961";shortTE="F";uid="d70b8773-08a0-4a73-b477-65b7042935da"
NW_020271719.1	RepeatMasker	DNA/hAT-Charlie	659120	659400	1361	+	.	ID="RND-5_FAMILY-5168";Tend="1229";Tstart="965";shortTE="F";uid="209efa5e-587f-4361-815c-a7398f83f0d4"
NW_020271719.1	RepeatMasker	DNA	523619	523777	798	+	.	ID="ttaa26_ap";Tend="581";Tstart="422";shortTE="F";uid="c21b5e22-9a16-48ca-9408-521f8b66f96f"
NW_020271719.1	RepeatMasker	DNA/hAT-hAT19	129163	130210	6765	+	.	ID="RND-5_FAMILY-5604";Tend="1755";Tstart="730";shortTE="F";uid="03d81028-0357-4430-8a8c-872d8dbf2366"
NW_020271719.1	RepeatMasker	LINE/I-Jockey	68476	68763	461	+	.	ID="RND-6_FAMILY-2225";Tend="1251";Tstart="940";shortTE="F";uid="b2847cb9-acda-40dd-b67a-79f7b77c33d8"
NW_020271719.1	RepeatMasker	Unknown	176707	176932	774	+	.	ID="RND-6_FAMILY-271";Tend="1352";Tstart="1129";shortTE="F";uid="77038c8d-d83a-4692-b3f3-d281c4d80d77"
NW_020271719.1	RepeatMasker	Unknown	682412	682663	1766	+	.	ID="RND-6_FAMILY-8368";Tend="1256";Tstart="1013";shortTE="F";uid="7d1b25f6-74c6-415c-b520-6f9cdb8e18d3"
NW_020271719.1	RepeatMasker	Unknown	563530	563636	687	+	.	ID="RND-6_FAMILY-4258";Tend="1326";Tstart="1221";shortTE="F";uid="905f177d-0e83-4c5f-811c-954b4f3e87a5"
NW_020271719.1	RepeatMasker	Unknown	150324	151139	5860	+	.	ID="RND-5_FAMILY-1637";Tend="1723";Tstart="894";shortTE="F";uid="77d36adc-c1ed-4bd6-a3af-d5f3d4526595"
NW_020271719.1	RepeatMasker	DNA/hAT-hAT19	721006	721779	669	+	.	ID="RND-6_FAMILY-3832";Tend="716";Tstart="90";shortTE="F";uid="11acf2e9-c0a8-4e24-8d20-69b7531e87e8"
NW_020271719.1	RepeatMasker	LINE/Penelope	725725	725840	691	+	.	ID="RND-5_FAMILY-147";Tend="1481";Tstart="1368";shortTE="F";uid="b4c917ca-a17e-4133-b201-09c35ddbdd3a"
NW_020271719.1	RepeatMasker	DNA/hAT-hAT19	37349	37801	1768	+	.	ID="HAT-N12_AP";Tend="492";Tstart="1";shortTE="F";uid="df24721b-430b-4945-bb7d-5aabe783e7e3"
NW_020271719.1	RepeatMasker	DNA/hAT-Tip100	627842	628242	1878	+	.	ID="RND-1_FAMILY-44";Tend="1296";Tstart="957";shortTE="F";uid="a6f627c2-dae5-4f7b-9b63-ade4300e83d0"
NW_020271719.1	RepeatMasker	DNA/hAT	527432	528098	4111	+	.	ID="RND-1_FAMILY-487";Tend="1650";Tstart="975";shortTE="F";uid="71d56ad3-a7ee-4f01-95f5-fd9f5a70eabd"
NW_020271719.1	RepeatMasker	DNA/hAT	559819	560484	3988	+	.	ID="RND-1_FAMILY-371";Tend="1635";Tstart="958";shortTE="F";uid="8e673334-da8d-4b8b-8c30-2cfa48fbbfe7"
NW_020271719.1	RepeatMasker	DNA/hAT-hAT19	529635	530670	4322	+	.	ID="RND-1_FAMILY-72";Tend="1976";Tstart="877";shortTE="F";uid="5c784c1f-9aa6-46df-b65d-6073034bbdde"
NW_020271719.1	RepeatMasker	LINE/RTE-BovB	450746	451652	4390	+	.	ID="RND-5_FAMILY-2987";Tend="1422";Tstart="530";shortTE="F";uid="cb4a18ca-8b4d-4947-be1e-f3f1f746a07d"
NW_020271719.1	RepeatMasker	Unknown	292892	293433	3624	+	.	ID="RND-1_FAMILY-62";Tend="1437";Tstart="850";shortTE="F";uid="35b8fe17-53f1-45b0-96be-f6352537da7e"
NW_020271719.1	RepeatMasker	DNA/hAT-Tip100	305056	305205	863	+	.	ID="RND-1_FAMILY-184";Tend="1349";Tstart="1190";shortTE="F";uid="449e16b0-47fb-4cde-a05e-ba38d007d50f"
NW_020271719.1	RepeatMasker	DNA	570007	570152	429	+	.	ID="dnax-2_ap";Tend="274";Tstart="126";shortTE="F";uid="b5a3b5eb-f6c2-4706-8812-b13fbdcc2d57"
NW_020271719.1	RepeatMasker	LINE/I	487332	487475	775	+	.	ID="RND-6_FAMILY-2043";Tend="1728";Tstart="1571";shortTE="F";uid="6d5d6fc8-c223-4404-b58d-f25c6e13b253"
NW_020271719.1	RepeatMasker	DNA/MULE-MuDR	107637	108072	609	+	.	ID="RND-5_FAMILY-3302";TEgroup="ctg_7%7CRND-5_FAMILY-3302%7C1";Tend="1403";Tstart="726";shortTE="F";uid="2c91c904-5157-4067-8fe9-e99b8897cfeb"
NW_020271719.1	RepeatMasker	LINE/RTE-BovB	687653	688001	2197	+	.	ID="RND-5_FAMILY-12515";Tend="1567";Tstart="1218";shortTE="F";uid="e35aaced-719e-48bb-82c3-febbc1bda527"
NW_020271719.1	RepeatMasker	DNA/hAT-Tip100	125797	125903	826	+	.	ID="RND-6_FAMILY-16099";Tend="806";Tstart="700";shortTE="F";uid="44df42e3-bcf5-43cf-b625-5ce7f452224d"
NW_020271719.1	RepeatMasker	DNA/hAT-Tip100	31970	32132	567	+	.	ID="RND-1_FAMILY-28";Tend="940";Tstart="757";shortTE="F";uid="f66076c2-44ad-416e-86da-f3383bf67495"
NW_020271719.1	RepeatMasker	DNA/hAT-Tip100	722212	722512	1628	+	.	ID="RND-1_FAMILY-63";Tend="1104";Tstart="827";shortTE="F";uid="1809f971-57a1-42e2-8321-18703c4578b2"
NW_020271719.1	RepeatMasker	LINE/RTE-BovB	452693	453396	591	+	.	ID="RND-6_FAMILY-4156";Tend="2068";Tstart="1383";shortTE="F";uid="368c2e34-6a49-4b12-ab55-d196c938a3de"
NW_020271719.1	RepeatMasker	DNA/hAT-Tip100	158370	158762	2404	+	.	ID="RND-5_FAMILY-8935";Tend="1316";Tstart="918";shortTE="F";uid="a26648e7-f03c-413b-8c8d-5652a0ebc7cd"
NW_020271719.1	RepeatMasker	DNA/hAT-Tip100	301861	302078	1427	+	.	ID="RND-1_FAMILY-184";Tend="1127";Tstart="908";shortTE="F";uid="b44eb372-1d16-44d0-a81d-f3cabb35f187"
NW_020271719.1	RepeatMasker	DNA/hAT-hAT19	399906	400837	6073	+	.	ID="RND-1_FAMILY-55";Tend="1744";Tstart="788";shortTE="F";uid="6b56413e-0069-43f4-bcc1-8817941d7282"
NW_020271719.1	RepeatMasker	Unknown	154485	154903	2543	+	.	ID="RND-6_FAMILY-28025";Tend="1398";Tstart="976";shortTE="F";uid="0ba64f48-4486-4e7a-b3e7-9c7b6a4b5980"
NW_020271719.1	RepeatMasker	LTR/Pao	619797	620713	460	+	.	ID="BEL-4_DAN-I";Tend="5923";Tstart="4811";shortTE="F";uid="9dbf1d6b-9084-4808-aec1-dd80819ddfcc"
NW_020271719.1	RepeatMasker	DNA/hAT-hAT19	624602	625627	6491	+	.	ID="RND-5_FAMILY-5604";Tend="1755";Tstart="727";shortTE="F";uid="c8ffa633-41e3-410a-a232-12ae692cb061"
NW_020271719.1	RepeatMasker	DNA/hAT-hAT19	215509	215989	567	+	.	ID="HAT-N18_AP";Tend="813";Tstart="289";shortTE="F";uid="04330cf6-ceff-4a7e-9528-e7a866763d99"
NW_020271719.1	RepeatMasker	DNA/hAT-Tip100	415730	416300	2934	+	.	ID="RND-1_FAMILY-533";Tend="1361";Tstart="786";shortTE="F";uid="1420b2e1-0c24-4e17-bed2-d5d0ef3c67e4"
NW_020271719.1	RepeatMasker	DNA/hAT-hAT19	427652	428391	1951	+	.	ID="RND-6_FAMILY-1007";Tend="1692";Tstart="987";shortTE="F";uid="fad762da-6461-4b58-8280-ff1e3356b5d5"
NW_020271719.1	RepeatMasker	Unknown	358727	359007	1411	+	.	ID="RND-6_FAMILY-20480";Tend="1204";Tstart="922";shortTE="F";uid="ed27b279-de67-4fbe-ac5f-ebb53566f083"
NW_020271719.1	RepeatMasker	DNA	152241	152371	682	+	.	ID="RND-5_FAMILY-4293";Tend="1345";Tstart="1216";shortTE="F";uid="401a3db1-ed78-46c1-950f-4037ef459129"
NW_020271719.1	RepeatMasker	DNA/hAT-hAT19	466665	466831	1168	+	.	ID="RND-1_FAMILY-459";Tend="1145";Tstart="974";shortTE="F";uid="30d29c5c-0853-4c6a-97ef-06be1527fc75"
NW_020271719.1	RepeatMasker	LINE/I-Jockey	282331	284011	4443	+	.	ID="RND-6_FAMILY-12516";Tend="2236";Tstart="572";shortTE="F";uid="9734af37-fbe3-4398-9289-7e542df06dea"
NW_020271719.1	RepeatMasker	DNA/hAT	86068	86466	2294	+	.	ID="RND-6_FAMILY-924";Tend="1855";Tstart="1457";shortTE="F";uid="545735bb-87ce-415b-b28f-fa556ded93cb"
NW_020271719.1	RepeatMasker	DNA/hAT-hAT19	635238	635509	2013	+	.	ID="RND-1_FAMILY-13";Tend="1185";Tstart="915";shortTE="F";uid="1dc25580-68e0-4b41-a37e-f23026758cf0"
NW_020271719.1	RepeatMasker	DNA	393243	393984	1291	+	.	ID="RND-6_FAMILY-2157";TEgroup="ctg_7%7CRND-6_FAMILY-2157%7C1";Tend="2027";Tstart="481";shortTE="F";uid="a6b051c1-820f-44d4-9a3c-9c4ca38620d1"
NW_020271719.1	RepeatMasker	Unknown	327320	327735	2602	+	.	ID="RND-1_FAMILY-434";Tend="1300";Tstart="896";shortTE="F";uid="326f83b6-0887-454f-92d3-460b12283d03"
NW_020271719.1	RepeatMasker	Unknown	386054	386228	552	+	.	ID="RND-1_FAMILY-314";TEgroup="ctg_7%7CRND-1_FAMILY-314%7C1";Tend="1395";Tstart="988";shortTE="T";uid="de7d391b-084f-4e53-ae59-588692f991b8"
NW_020271719.1	RepeatMasker	RC/Helitron	489394	489767	1273	+	.	ID="RND-6_FAMILY-352";Tend="1581";Tstart="1202";shortTE="F";uid="78cd30f8-3cbf-4b49-8c09-c3f77dc6ef43"
NW_020271719.1	RepeatMasker	DNA/TcMar-m44	401154	402196	767	-	.	ID="mariner-33_lmi";Tend="1561";Tstart="482";shortTE="F";uid="2f06cdac-cb7d-47dd-ad8f-3beee1851bff"
NW_020271719.1	RepeatMasker	Unknown	264893	265331	2622	-	.	ID="RND-1_FAMILY-134";Tend="1364";Tstart="949";shortTE="F";uid="60ac674b-a929-4f70-b3e3-990b24ceca32"
NW_020271719.1	RepeatMasker	DNA	601743	602211	3302	-	.	ID="RND-1_FAMILY-90";Tend="1291";Tstart="819";shortTE="F";uid="c2d85a78-9a44-4b8e-9ad6-277d47aadc0f"
NW_020271719.1	RepeatMasker	DNA/TcMar-Mariner	683309	683665	1519	-	.	ID="RND-5_FAMILY-6792";Tend="1763";Tstart="1415";shortTE="F";uid="50195e84-da68-4ea6-becb-54cc4eb73ff5"
NW_020271719.1	RepeatMasker	DNA/hAT-hAT19	694151	694340	577	-	.	ID="RND-1_FAMILY-8";Tend="2143";Tstart="1943";shortTE="F";uid="8f528ff8-a527-43b9-8480-a8f27be1d71e"
NW_020271719.1	RepeatMasker	DNA/hAT-Tip100	42245	42550	1845	-	.	ID="RND-4_FAMILY-400";Tend="1288";Tstart="984";shortTE="F";uid="3821c4c5-7dde-4a31-a78f-94a95f339648"
NW_020271719.1	RepeatMasker	LINE/L2	615417	615586	1030	-	.	ID="RND-6_FAMILY-321";Tend="1801";Tstart="1644";shortTE="F";uid="bda20ff6-e7d0-4387-ada4-0e1e669001e2"
NW_020271719.1	RepeatMasker	RC/Helitron	591903	592067	1419	-	.	ID="RND-6_FAMILY-3121";Tend="1281";Tstart="1117";shortTE="F";uid="14143d77-39ec-4a42-bae1-385c861d7a74"
NW_020271719.1	RepeatMasker	DNA	52253	53106	6013	-	.	ID="RND-5_FAMILY-3494";Tend="2311";Tstart="1483";shortTE="F";uid="988f521b-6cf5-4209-a130-cc0c5dbc1036"
NW_020271719.1	RepeatMasker	DNA/hAT-Tip100	64387	64652	1794	-	.	ID="RND-4_FAMILY-1044";Tend="1334";Tstart="1059";shortTE="F";uid="1ff3ba97-068c-4285-889d-9e3740cb5462"
NW_020271719.1	RepeatMasker	LINE/I-Jockey	303198	305061	1019	-	.	ID="VINGI-1_PP";TEgroup="ctg_7%7CVINGI-1_PP%7C1";Tend="2934";Tstart="43";shortTE="F";uid="ecf2a33b-a877-4994-a48b-14b81331be1b"
NW_020271719.1	RepeatMasker	DNA/hAT-Tip100	382415	382731	2212	-	.	ID="rnd-1_family-63";Tend="1104";Tstart="832";shortTE="F";uid="64383c41-6599-4b28-9b59-e02e3cd3e008"
NW_020271719.1	RepeatMasker	Unknown	653217	653892	5059	-	.	ID="RND-6_FAMILY-2175";Tend="1628";Tstart="889";shortTE="F";uid="44b1b54d-4e92-4a2b-a2d8-58daeb34860b"
NW_020271719.1	RepeatMasker	DNA/hAT-hATm	627379	627519	546	-	.	ID="RND-1_FAMILY-211";Tend="1094";Tstart="951";shortTE="F";uid="ab9172db-7fcb-47b6-8a64-f81ecc3be9fd"
NW_020271719.1	RepeatMasker	Unknown	466042	466400	2302	-	.	ID="RND-1_FAMILY-175";Tend="1267";Tstart="908";shortTE="F";uid="1721e0fb-3964-4c0a-ae4f-07c59a6cf919"
NW_020271719.1	RepeatMasker	Unknown	134776	134879	522	-	.	ID="RND-1_FAMILY-131";Tend="1042";Tstart="951";shortTE="F";uid="418391bc-b360-448a-ba10-c083ff7e8ccd"
NW_020271719.1	RepeatMasker	DNA/hAT-Ac	258416	259129	1776	-	.	ID="RND-6_FAMILY-7145";TEgroup="ctg_7%7CRND-6_FAMILY-7145%7C1";Tend="1922";Tstart="1064";shortTE="F";uid="3d9a1776-6b12-42b9-a4ca-e4a1831edd5e"
NW_020271719.1	RepeatMasker	Unknown	465797	465971	924	-	.	ID="RND-5_FAMILY-2488";Tend="1093";Tstart="924";shortTE="F";uid="6be54e7c-870c-4e41-8975-6bc1cb9ef317"
NW_020271719.1	RepeatMasker	DNA/hAT-Tip100	20424	20739	1309	-	.	ID="RND-6_FAMILY-332";Tend="1252";Tstart="941";shortTE="F";uid="32771a19-2c38-448f-b115-9f7592be081e"
NW_020271719.1	RepeatMasker	DNA/hAT-Blackjack	604652	605283	4246	-	.	ID="RND-5_FAMILY-17857";Tend="1520";Tstart="891";shortTE="F";uid="da30bce2-87d6-43e2-9bd5-83bba7a359c1"
NW_020271719.1	RepeatMasker	DNA/TcMar-Tc1	122952	123266	1347	-	.	ID="MARINER-6_HSAL";Tend="1283";Tstart="981";shortTE="F";uid="1483a690-3013-417d-9c55-650f51597b9d"
NW_020271719.1	RepeatMasker	Unknown	396252	396822	4101	-	.	ID="RND-6_FAMILY-3159";Tend="1339";Tstart="750";shortTE="F";uid="2b111699-a9b0-41f0-9188-6cee65a4a1d9"
NW_020271719.1	RepeatMasker	DNA/hAT-Tip100	329314	329768	1370	-	.	ID="RND-6_FAMILY-2968";Tend="661";Tstart="155";shortTE="F";uid="090e401d-9379-4646-9d59-a75420c89bdc"
NW_020271719.1	RepeatMasker	DNA/hAT-Tip100	630394	630705	2058	-	.	ID="RND-5_FAMILY-1609";Tend="1216";Tstart="887";shortTE="F";uid="03f78b1a-11f9-4684-8dbb-a6ce56528b9a"
NW_020271719.1	RepeatMasker	DNA/MULE-MuDR	317382	318144	6097	-	.	ID="RND-6_FAMILY-1888";Tend="1698";Tstart="936";shortTE="F";uid="1ec4a180-c210-44d0-abbb-3ed5aa967be5"
NW_020271719.1	RepeatMasker	DNA/hAT-Tip100	430969	431688	6035	-	.	ID="RND-5_FAMILY-3352";Tend="1687";Tstart="975";shortTE="F";uid="c8dc0dee-33a3-47e1-96f6-f2c95a8d8427"
NW_020271719.1	RepeatMasker	DNA/hAT-Tip100	432126	432418	1785	-	.	ID="RND-1_FAMILY-259";Tend="1262";Tstart="984";shortTE="F";uid="f00991d2-0380-48d5-b925-00d1a6e11b70"
NW_020271719.1	RepeatMasker	Unknown	403129	403291	830	-	.	ID="RND-1_FAMILY-334";Tend="1193";Tstart="1003";shortTE="F";uid="29827c96-8807-495a-ac13-6172a4f9cd41"
NW_020271719.1	RepeatMasker	DNA/hAT-Tip100	469112	469233	551	-	.	ID="RND-6_FAMILY-793";Tend="960";Tstart="826";shortTE="F";uid="7aa47bd0-a738-4166-aa27-f5cad231167b"
NW_020271719.1	RepeatMasker	Unknown	140061	140581	3529	-	.	ID="RND-1_FAMILY-287";Tend="1470";Tstart="949";shortTE="F";uid="709e3dd4-908a-4580-8b42-e42a3cdb8975"
NW_020271719.1	RepeatMasker	LTR/Gypsy	110773	111034	1460	-	.	ID="RND-5_FAMILY-2177";Tend="1225";Tstart="969";shortTE="F";uid="dfd413ab-fca7-48a8-9131-d5c14c65a87c"
NW_020271719.1	RepeatMasker	DNA/hAT-Tip100	601185	601673	2376	-	.	ID="RND-5_FAMILY-2698";Tend="1439";Tstart="877";shortTE="F";uid="46e06c7d-db15-44c9-961f-b7094666827b"
NW_020271719.1	RepeatMasker	LTR/Gypsy	193151	193286	428	-	.	ID="GYPSY-24_DEL-I";Tend="2700";Tstart="2565";shortTE="F";uid="519f1943-3222-48c6-8595-712af2c67d43"
NW_020271719.1	RepeatMasker	Unknown	465082	465618	3286	-	.	ID="RND-5_FAMILY-1324";Tend="1245";Tstart="703";shortTE="F";uid="7f2a2b85-868a-4866-a5a8-a6020d4f1224"
NW_020271719.1	RepeatMasker	Unknown	724819	725319	3703	-	.	ID="RND-5_FAMILY-1754";Tend="1433";Tstart="947";shortTE="F";uid="bda96580-88fb-431c-91ba-b98276ae01fd"
NW_020271719.1	RepeatMasker	DNA/hAT-hAT19	337338	337470	983	-	.	ID="HAT-N13_AP";Tend="133";Tstart="3";shortTE="F";uid="503786ea-8d7d-4e24-82bd-447515582f62"
NW_020271719.1	RepeatMasker	Unknown	649944	650077	783	-	.	ID="RND-4_FAMILY-371";Tend="1088";Tstart="955";shortTE="F";uid="ffbb29d4-5ffa-4b3f-aa8c-40a252efd385"
NW_020271719.1	RepeatMasker	Unknown	168688	168922	1090	-	.	ID="RND-1_FAMILY-271";Tend="1215";Tstart="984";shortTE="F";uid="e9703dc7-6b39-4e52-95ae-4e8493ff6e3e"
NW_020271719.1	RepeatMasker	Unknown	599286	599398	622	-	.	ID="RND-6_FAMILY-4806";Tend="1014";Tstart="902";shortTE="F";uid="76423edb-2208-4876-8a3b-dde8103aef80"
NW_020271719.1	RepeatMasker	LINE/RTE-BovB	454946	455291	1628	-	.	ID="RND-1_FAMILY-143";Tend="1814";Tstart="807";shortTE="F";uid="ca08eaa6-5f5d-4533-a91c-72891c33dea2"
NW_020271719.1	RepeatMasker	DNA/hAT-Ac	109597	109994	1469	-	.	ID="RND-5_FAMILY-932";Tend="1411";Tstart="1068";shortTE="F";uid="afdffad1-f623-41fd-812f-2e8d41612ce5"
NW_020271719.1	RepeatMasker	DNA/hAT-hAT19	514530	514895	1890	-	.	ID="RND-1_FAMILY-200";Tend="1600";Tstart="1190";shortTE="F";uid="2e02bbfd-a21a-41fd-841b-e2bd9d8688d9"
NW_020271719.1	RepeatMasker	Unknown	592068	592800	5626	-	.	ID="RND-5_FAMILY-780";Tend="2008";Tstart="1227";shortTE="F";uid="11cb5de8-3938-482f-a5f7-e5d4613bd7b6"
NW_020271719.1	RepeatMasker	Unknown	704963	705283	1405	-	.	ID="RND-1_FAMILY-129";Tend="1340";Tstart="1005";shortTE="F";uid="435a2c81-af50-4148-83e3-4aac52537798"
NW_020271719.1	RepeatMasker	Unknown	95035	95213	849	-	.	ID="RND-5_FAMILY-486";Tend="1416";Tstart="1238";shortTE="F";uid="57d7a60b-9bd7-46a2-92ba-2fd5d530f58a"
NW_020271719.1	RepeatMasker	DNA/hAT-Blackjack	382672	382781	694	-	.	ID="RND-5_FAMILY-6349";Tend="1058";Tstart="949";shortTE="F";uid="3f95a14c-576b-479c-a21c-0098eab806a8"
NW_020271719.1	RepeatMasker	Unknown	529410	529537	400	-	.	ID="RND-1_FAMILY-176";Tend="1531";Tstart="1398";shortTE="F";uid="50d3467d-ef2b-48a2-be23-d05bc38327ac"
NW_020271719.1	RepeatMasker	RC/Helitron	264277	264813	2984	-	.	ID="RND-1_FAMILY-554";Tend="1539";Tstart="1003";shortTE="F";uid="a1c23e2c-b987-4fd6-b085-bef2870f48f8"
NW_020271719.1	RepeatMasker	DNA/hAT-Tip100	245848	246306	1499	-	.	ID="RND-4_FAMILY-84";Tend="1476";Tstart="911";shortTE="F";uid="7cd3027d-dcdb-40c3-814a-42b6f38d613f"
NW_020271719.1	RepeatMasker	LINE/RTE-BovB	325639	326046	550	-	.	ID="RND-5_FAMILY-575";Tend="1130";Tstart="714";shortTE="F";uid="dbb93ed8-b92d-4cdf-bf65-b9e5d7bc61e5"
NW_020271719.1	RepeatMasker	DNA/hAT-Ac	725806	726045	831	-	.	ID="RND-5_FAMILY-6231";Tend="1533";Tstart="1272";shortTE="F";uid="db0705dd-c5ed-4fcf-a69b-898a1fc6d97f"
NW_020271719.1	RepeatMasker	DNA/Merlin	366571	366756	1017	-	.	ID="RND-6_FAMILY-3540";Tend="1175";Tstart="994";shortTE="F";uid="d13c933e-b54b-4662-8847-753760f0b053"
NW_020271719.1	RepeatMasker	DNA/hAT-hAT19	567485	568259	5009	-	.	ID="RND-6_FAMILY-6226";Tend="2006";Tstart="1207";shortTE="F";uid="f9d32bb2-195f-47c9-a251-cd3cda22f00b"
NW_020271719.1	RepeatMasker	LINE/CR1	467534	467992	569	-	.	ID="RND-6_FAMILY-5548";Tend="923";Tstart="469";shortTE="F";uid="411acca1-761b-4515-99cf-742b3acc2ff9"
NW_020271719.1	RepeatMasker	RC/Helitron	390497	391714	3857	-	.	ID="RND-5_FAMILY-5582";Tend="1493";Tstart="266";shortTE="F";uid="24a1de79-6fd0-4c55-b6e4-3b409b58fe85"
NW_020271719.1	RepeatMasker	LINE/RTE-BovB	453760	453951	1628	-	.	ID="RND-1_FAMILY-143";Tend="2368";Tstart="1815";shortTE="F";uid="3649bcf0-cede-46e5-8c35-26eab15185df"
NW_020271719.1	RepeatMasker	LINE/CR1	118904	119113	416	-	.	ID="RND-6_FAMILY-7804";Tend="1465";Tstart="1257";shortTE="F";uid="5788d1ff-a02c-495b-9f9d-bca4263c8544"
NW_020271719.1	RepeatMasker	LINE/I-Jockey	717929	720755	19850	-	.	ID="RND-1_FAMILY-588";Tend="3748";Tstart="930";shortTE="F";uid="35988438-f775-4587-a329-12782d106b85"
NW_020271719.1	RepeatMasker	Unknown	54758	55020	1379	-	.	ID="RND-1_FAMILY-70";Tend="1096";Tstart="803";shortTE="F";uid="d6868b95-d34d-4527-a712-6a16bffe9199"
NW_020271719.1	RepeatMasker	LTR/Copia	259206	259433	943	-	.	ID="RND-6_FAMILY-2479";Tend="2629";Tstart="2384";shortTE="F";uid="e0fa6ba0-4324-4e94-bf81-5e42d9c86e86"
NW_020271719.1	RepeatMasker	LINE/RTE-BovB	682186	682336	891	-	.	ID="RND-5_FAMILY-1795";Tend="1893";Tstart="1744";shortTE="F";uid="55d6a79e-da33-4267-925a-6ce69b0a62ef"
NW_020271719.1	RepeatMasker	DNA/hAT-Tip100	579856	580675	5833	-	.	ID="RND-1_FAMILY-110";Tend="1781";Tstart="965";shortTE="F";uid="05e30142-60fe-46dd-bb6e-ddeb9146c63b"
NW_020271719.1	RepeatMasker	DNA/hAT-Charlie	711416	711838	2547	-	.	ID="RND-6_FAMILY-1045";Tend="5440";Tstart="5028";shortTE="F";uid="f0e2d27a-ae74-440f-98ac-6a0732e76e94"
NW_020271719.1	RepeatMasker	DNA/hAT-Tip100	625710	626049	2332	-	.	ID="RND-1_FAMILY-35";Tend="1776";Tstart="1423";shortTE="F";uid="c5a2d088-b1fc-4ba5-aa3b-41f450929ca7"
NW_020271719.1	RepeatMasker	Unknown	24006	24417	2734	-	.	ID="RND-1_FAMILY-39";Tend="1436";Tstart="987";shortTE="F";uid="6f121b3c-4d3e-4da3-9a5b-c6e9a90c8ce7"
NW_020271719.1	RepeatMasker	DNA/hAT-Charlie	707223	707448	1223	-	.	ID="HAT-N1_AP";Tend="561";Tstart="341";shortTE="F";uid="496bc1f2-34ee-449f-9f03-9c408ba4a509"
NW_020271719.1	RepeatMasker	DNA/hAT-Tip100	728165	731347	27528	-	.	ID="RND-6_FAMILY-13085";Tend="5073";Tstart="1893";shortTE="F";uid="23608d38-12f0-470b-9c61-b069b5b9ee76"
NW_020271719.1	RepeatMasker	DNA/TcMar-Pogo	102396	102563	1314	-	.	ID="RND-1_FAMILY-257";Tend="1143";Tstart="977";shortTE="F";uid="f584b05f-d763-447b-83c0-4f5a1797da55"
NW_020271719.1	RepeatMasker	DNA/hAT-Tip100	319704	320741	7476	-	.	ID="RND-1_FAMILY-590";Tend="1896";Tstart="851";shortTE="F";uid="a64e8564-e034-474e-8204-fd24687330fa"
NW_020271719.1	RepeatMasker	LINE/I-Jockey	180393	181619	2511	-	.	ID="RND-6_FAMILY-260";TEgroup="ctg_7%7CRND-6_FAMILY-260%7C1";Tend="2632";Tstart="1182";shortTE="F";uid="f5a2dcd7-a732-4440-a2f6-4c57f99e9c7c"
NW_020271719.1	RepeatMasker	RC/Helitron	429192	429465	1810	-	.	ID="RND-5_FAMILY-4555";Tend="2281";Tstart="2014";shortTE="F";uid="fdd47739-5bfe-4f8c-aa20-8253dcfb632d"
NW_020271719.1	RepeatMasker	DNA/hAT-Tip100	597220	598056	2847	-	.	ID="RND-5_FAMILY-2698";Tend="1325";Tstart="496";shortTE="F";uid="0072eadb-0495-4ef6-aaaa-ecd09e20df6d"
NW_020271719.1	RepeatMasker	DNA/P	589854	589958	402	-	.	ID="P-1_LHU";Tend="890";Tstart="783";shortTE="F";uid="0c420728-819e-4590-b126-dc3c70b9ce42"
NW_020271719.1	RepeatMasker	Unknown	593521	593723	1504	-	.	ID="RND-5_FAMILY-780";Tend="1263";Tstart="1055";shortTE="F";uid="9900ec5a-30c6-426c-8fdf-4e6c2f069597"
NW_020271719.1	RepeatMasker	Unknown	130986	131179	544	-	.	ID="RND-6_FAMILY-3379";Tend="1197";Tstart="985";shortTE="F";uid="8aebb4b9-e200-4557-8baf-23b00386e1ec"
NW_020271719.1	RepeatMasker	Unknown	331301	331641	1152	-	.	ID="RND-4_FAMILY-504";Tend="1409";Tstart="980";shortTE="F";uid="be064dba-5a04-492d-bf80-4e176cbd8566"
NW_020271719.1	RepeatMasker	DNA/hAT-hAT19	522780	523315	2812	-	.	ID="RND-6_FAMILY-3051";Tend="1430";Tstart="902";shortTE="F";uid="9ecb7722-d4ab-43a7-b873-f6b73d4cbabf"
NW_020271719.1	RepeatMasker	Unknown	706196	706737	3656	-	.	ID="RND-5_FAMILY-1789";Tend="1481";Tstart="956";shortTE="F";uid="848a13e1-9286-4df3-8dc7-4d5bc8cc30c7"
NW_020271719.1	RepeatMasker	DNA/hAT-hAT19	85908	86447	2176	-	.	ID="HAT-N12_AP";Tend="492";Tstart="1";shortTE="F";uid="213837bf-143e-4e28-894d-3e8b30fb8a35"
NW_020271719.1	RepeatMasker	Unknown	432417	432990	2974	-	.	ID="RND-5_FAMILY-2803";Tend="1559";Tstart="984";shortTE="F";uid="7a8a3559-3bd0-43c1-aeef-502c52fa1607"
NW_020271719.1	RepeatMasker	LINE/RTE-BovB	612774	613046	588	-	.	ID="RND-5_FAMILY-575";Tend="1406";Tstart="1133";shortTE="F";uid="e25df52a-cf43-4783-815f-9e854b9761ad"
NW_020271719.1	RepeatMasker	LINE/I-Jockey	404223	405124	2343	-	.	ID="RND-5_FAMILY-139";Tend="5235";Tstart="4325";shortTE="F";uid="cc34898b-e822-423e-a0d4-f7fed915a974"
NW_020271719.1	RepeatMasker	DNA/hAT-hAT19	215465	215748	453	-	.	ID="HAT-9_AP";Tend="773";Tstart="467";shortTE="F";uid="c6dd86f9-7b0c-400c-9499-168781210ef9"
NW_020271719.1	RepeatMasker	Unknown	367422	367717	1976	-	.	ID="RND-6_FAMILY-2298";Tend="1215";Tstart="911";shortTE="F";uid="ffc3e144-5c21-47f1-aba1-60ab019aaf18"
NW_020271719.1	RepeatMasker	Unknown	705295	705549	1577	-	.	ID="RND-1_FAMILY-12";Tend="1206";Tstart="947";shortTE="F";uid="2a133a79-0db0-45ac-996a-d21d114c41f8"
NW_020271719.1	RepeatMasker	DNA/Sola-1	126487	126851	2452	-	.	ID="RND-5_FAMILY-7406";Tend="1310";Tstart="941";shortTE="F";uid="792f2a0f-a091-4c41-a388-e3607739136f"
NW_020271719.1	RepeatMasker	DNA/hAT	302079	302957	6054	-	.	ID="RND-1_FAMILY-57";Tend="1776";Tstart="918";shortTE="F";uid="c5c1f2df-3275-4057-9a85-7ea095a372f5"
NW_020271719.1	RepeatMasker	LTR/Copia	708936	709085	663	-	.	ID="RND-6_FAMILY-2479";Tend="2247";Tstart="2095";shortTE="F";uid="2fdf2108-74a6-4e79-bdda-e6750f092ad2"
NW_020271719.1	RepeatMasker	DNA/Kolobok-E	327923	328218	714	-	.	ID="KOLOBOKE-2_AP";Tend="3530";Tstart="3212";shortTE="F";uid="36968cd7-c7e1-4be6-96f8-400fb51da4d0"
NW_020271719.1	RepeatMasker	DNA/TcMar-Mariner	196566	196678	736	-	.	ID="RND-5_FAMILY-5458";Tend="1339";Tstart="1227";shortTE="F";uid="2e9e90d6-3482-4aac-b2df-d5b94b7a174b"
NW_020271719.1	RepeatMasker	DNA/hAT-hAT19	447748	448278	2091	-	.	ID="RND-1_FAMILY-72";TEgroup="ctg_7%7CRND-1_FAMILY-72%7C1";Tend="1819";Tstart="926";shortTE="F";uid="ce695940-45fe-457e-9eff-d0dfeeb4a0db"
NW_020271719.1	RepeatMasker	DNA/hAT-Tip100	435579	436102	3396	-	.	ID="RND-1_FAMILY-97";Tend="1501";Tstart="965";shortTE="F";uid="4374334b-ac79-4f81-8ebe-a7558a083499"
NW_020271719.1	RepeatMasker	LINE/I	450354	450619	1057	-	.	ID="RND-6_FAMILY-4684";Tend="578";Tstart="318";shortTE="F";uid="c968c877-8992-4095-87cc-d1bd1ae9c67e"
NW_020271719.1	RepeatMasker	DNA/hAT-Tip100	573230	574227	6668	-	.	ID="RND-1_FAMILY-74";Tend="1712";Tstart="699";shortTE="F";uid="0f91007c-86dc-4b3a-8597-b7bf913bc175"
NW_020271719.1	RepeatMasker	DNA/hAT-Ac	681174	681434	1734	-	.	ID="RND-6_FAMILY-1259";Tend="1247";Tstart="975";shortTE="F";uid="5694de7a-0673-4d09-9aa0-a705f0bd3443"
NW_020271719.1	RepeatMasker	DNA/Merlin	606761	607975	4899	-	.	ID="RND-6_FAMILY-3540";Tend="1761";Tstart="575";shortTE="F";uid="9da16b2e-9741-4d75-8e8a-79d6bbb6b93d"
NW_020271719.1	RepeatMasker	DNA/hAT-Charlie	173008	173234	1372	-	.	ID="RND-5_FAMILY-3115";Tend="1199";Tstart="964";shortTE="F";uid="c8aa373e-ae9e-4c07-8cee-faeea11d2c76"
NW_020271719.1	RepeatMasker	Unknown	115117	115402	974	-	.	ID="RND-3_FAMILY-1304";Tend="1135";Tstart="865";shortTE="F";uid="028d8120-da4b-4724-9bcb-44c91e5f0443"
NW_020271719.1	RepeatMasker	DNA/hAT-Tip100	207035	207462	3283	-	.	ID="RND-1_FAMILY-95";Tend="1358";Tstart="930";shortTE="F";uid="b0d50d6d-491e-4aaf-a1cf-ab30ff7ae094"
NW_020271719.1	RepeatMasker	Unknown	381596	381756	536	-	.	ID="RND-5_FAMILY-1643";TEgroup="ctg_7%7CRND-5_FAMILY-1643%7C1";Tend="1398";Tstart="758";shortTE="T";uid="c5d886f8-1b0e-4179-90b6-92d7b36f0428"
NW_020271719.1	RepeatMasker	DNA/hAT-hAT19	522045	522189	1010	-	.	ID="RND-6_FAMILY-3051";Tend="1586";Tstart="1442";shortTE="F";uid="6901d9f9-4d8c-4aa8-be58-08c1f8ef8adf"
NW_020271719.1	RepeatMasker	DNA/hAT-hAT19	467155	467337	940	-	.	ID="RND-4_FAMILY-4126";Tend="1183";Tstart="999";shortTE="F";uid="59ef888d-3078-44b0-83bc-5c07f0b578a4"
NW_020271719.1	RepeatMasker	DNA/hAT-Blackjack	381940	382401	2587	-	.	ID="RND-5_FAMILY-6349";Tend="1502";Tstart="1060";shortTE="F";uid="7ca15d93-6e07-466d-9966-8e5877f53306"
NW_020271719.1	RepeatMasker	Unknown	565351	565709	937	-	.	ID="RND-6_FAMILY-2141";Tend="1475";Tstart="1082";shortTE="F";uid="1c1087f8-6e3f-47f3-aee3-4e4cb7c11587"
NW_020271719.1	RepeatMasker	DNA/hAT	208536	208797	1122	-	.	ID="RND-6_FAMILY-4450";Tend="1236";Tstart="974";shortTE="F";uid="f4139c9a-8d52-49a5-9eda-f6e0e904b86f"
NW_020271719.1	RepeatMasker	DNA	724064	724296	1238	-	.	ID="RND-6_FAMILY-5268";Tend="1790";Tstart="1576";shortTE="F";uid="e3b91ad2-1a42-4d88-8153-e8e076e3fb9a"
NW_020271719.1	RepeatMasker	DNA/hAT-hAT19	700510	701096	3836	-	.	ID="RND-1_FAMILY-72";Tend="1847";Tstart="1251";shortTE="F";uid="bae5af0e-50f3-4613-8341-529301c78ec8"
NW_020271719.1	RepeatMasker	LINE/RTE-BovB	682650	682794	909	-	.	ID="RND-5_FAMILY-1795";Tend="1758";Tstart="1615";shortTE="F";uid="95f09ce7-cdd4-4939-9410-52f60675b04d"
NW_020271719.1	RepeatMasker	DNA/hAT-Ac	593437	593543	430	-	.	ID="RND-6_FAMILY-11196";Tend="1430";Tstart="1319";shortTE="F";uid="a0701134-5fe1-4e87-a2f3-14454f504bd4"
NW_020271719.1	RepeatMasker	DNA/hAT-Charlie	337474	337743	1652	-	.	ID="RND-1_FAMILY-321";Tend="1224";Tstart="957";shortTE="F";uid="745e0a08-d97a-422d-8969-a638bd1b67e4"
NW_020271719.1	RepeatMasker	Unknown	102221	102402	959	-	.	ID="RND-5_FAMILY-7223";Tend="1358";Tstart="1179";shortTE="F";uid="68ea070f-e429-4ab9-abb5-120e4309a8c9"
NW_020271719.1	RepeatMasker	DNA	76650	77147	3203	-	.	ID="TTAA13B_AP";Tend="595";Tstart="108";shortTE="F";uid="d2801265-a8ae-4c1f-a341-8e41be630142"
NW_020271719.1	RepeatMasker	LINE/RTE-BovB	499110	499698	1440	-	.	ID="RND-6_FAMILY-9083";Tend="1322";Tstart="733";shortTE="F";uid="63c0c03b-4854-465d-8152-455b8ac2d678"
NW_020271719.1	RepeatMasker	Unknown	199082	199221	778	-	.	ID="RND-4_FAMILY-1573";Tend="1453";Tstart="1304";shortTE="F";uid="82ee1471-4794-4edb-a47c-73f83ccc8ca5"
NW_020271719.1	RepeatMasker	Unknown	586315	587293	3543	-	.	ID="RND-4_FAMILY-500";Tend="1518";Tstart="517";shortTE="F";uid="33eefb23-ebed-485a-935c-fc3324f2ee2e"
NW_020271719.1	RepeatMasker	DNA	199615	199720	442	-	.	ID="DNA-TTAA-1_AP";Tend="421";Tstart="316";shortTE="F";uid="9dd59582-73f7-42d7-8590-63bf0314a626"
NW_020271719.1	RepeatMasker	DNA/hAT-Tip100	324458	324974	1302	-	.	ID="RND-6_FAMILY-3353";Tend="1655";Tstart="1179";shortTE="F";uid="c6ffb7fd-3ede-4c4d-abc1-3273ffbfe60d"
NW_020271719.1	RepeatMasker	LINE/RTE-BovB	53090	53604	506	-	.	ID="RND-5_FAMILY-8106";Tend="2204";Tstart="1678";shortTE="F";uid="07d16fef-5999-4bd5-b1f6-3cbb3b26d541"
NW_020271719.1	RepeatMasker	LTR/Pao	675186	675462	1161	-	.	ID="RND-6_FAMILY-6706";Tend="1164";Tstart="908";shortTE="F";uid="e7f00521-80cd-4f84-bbde-015a6795f664"
NW_020271719.1	RepeatMasker	DNA/hAT-Tip100	189761	189933	701	-	.	ID="RND-5_FAMILY-414";Tend="3598";Tstart="3413";shortTE="F";uid="97655709-4558-4c65-9c00-5816f9468302"
NW_020271719.1	RepeatMasker	DNA	245709	245885	559	-	.	ID="ttaa2c_ap";Tend="245";Tstart="71";shortTE="F";uid="d99b732f-3e67-4e12-9a05-6e8e2270bada"
NW_020271719.1	RepeatMasker	DNA/hAT-Charlie	712007	712928	4643	-	.	ID="RND-6_FAMILY-1045";TEgroup="ctg_7%7CRND-6_FAMILY-1045%7C1";Tend="4954";Tstart="3042";shortTE="F";uid="04ebd98d-5233-45b2-a706-09e21408cdbe"
NW_020271719.1	RepeatMasker	LINE/I-Jockey	83770	84416	1878	-	.	ID="RND-6_FAMILY-3902";Tend="1681";Tstart="1030";shortTE="F";uid="e14cca11-fc2e-4429-aca0-f10f5378bba9"
NW_020271719.1	RepeatMasker	DNA/hAT-Tip100	118530	118855	2246	-	.	ID="RND-1_FAMILY-44";Tend="1289";Tstart="958";shortTE="F";uid="491f34f7-9317-4a3d-bfbd-927af1a18fc1"
NW_020271719.1	RepeatMasker	DNA/hAT-Tip100	637888	638308	2175	-	.	ID="RND-4_FAMILY-4455";Tend="1396";Tstart="947";shortTE="F";uid="d8272613-bd98-40c5-a06f-5e62907e5ba9"
NW_020271719.1	RepeatMasker	Unknown	197333	197484	1050	-	.	ID="RND-1_FAMILY-224";Tend="1071";Tstart="921";shortTE="F";uid="53965c0a-5066-4e9f-bc10-284ef4faa720"
NW_020271719.1	RepeatMasker	Unknown	95689	95851	412	-	.	ID="RND-5_FAMILY-486";Tend="1107";Tstart="917";shortTE="F";uid="9bd12477-57ef-477e-aa6a-2bdfbccf60e2"
NW_020271719.1	RepeatMasker	DNA/TcMar-Mariner	260296	260684	625	-	.	ID="MARINER-15_RPR";Tend="1276";Tstart="882";shortTE="F";uid="887d6f7c-1358-4294-a0c3-3d86484f604f"
NW_020271719.1	RepeatMasker	DNA/MULE-MuDR	614745	615202	3001	-	.	ID="RND-5_FAMILY-1431";Tend="2350";Tstart="1891";shortTE="F";uid="dfa963c7-b30a-4bb9-9b14-3afd4fa736d7"
NW_020271719.1	RepeatMasker	Unknown	190444	190584	595	-	.	ID="RND-1_FAMILY-86";Tend="1145";Tstart="982";shortTE="F";uid="e793413c-e3c8-4ee2-ac92-461af6a74ae0"
NW_020271719.1	RepeatMasker	DNA/hAT?	416296	416502	941	-	.	ID="RND-1_FAMILY-391";Tend="1050";Tstart="817";shortTE="F";uid="dbe871d5-af39-4aec-b50f-e6d5bcbf8a62"
NW_020271719.1	RepeatMasker	DNA/hAT-Tip100	65171	65634	2534	-	.	ID="RND-6_FAMILY-20425";Tend="2266";Tstart="1801";shortTE="F";uid="23ea059d-3551-4cfa-bab5-1f86dd9c9b3f"
NW_020271719.1	RepeatMasker	LINE/L2	589843	589946	406	-	.	ID="L2-2_AVAN";Tend="285";Tstart="177";shortTE="F";uid="08c030d3-7754-412a-973c-486a9861b804"
NW_020271719.1	RepeatMasker	LINE/CR1	115949	117970	4860	-	.	ID="RND-6_FAMILY-4667";Tend="1967";Tstart="6";shortTE="F";uid="03cbe65d-5aec-4f74-8e76-8d82d9e02cc2"
NW_020271719.1	RepeatMasker	RC/Helitron	294475	294711	753	-	.	ID="RND-6_FAMILY-3975";Tend="1007";Tstart="760";shortTE="F";uid="1736b961-46a5-4778-a891-d986e8e6eb7e"
NW_020271719.1	RepeatMasker	DNA/hAT-hAT19	74435	74648	1197	-	.	ID="RND-1_FAMILY-13";Tend="1125";Tstart="919";shortTE="F";uid="3a3bb0a6-22f8-4262-bf10-508f1cc0aa11"
NW_020271719.1	RepeatMasker	DNA	293428	293615	1289	-	.	ID="RND-1_FAMILY-16";Tend="1126";Tstart="937";shortTE="F";uid="7ad236f1-a9f7-437c-baa7-9e76dc57f4a8"
NW_020271719.1	RepeatMasker	DNA/hAT-Tip100	593670	593905	1078	-	.	ID="RND-5_FAMILY-2698";Tend="1663";Tstart="1435";shortTE="F";uid="adc6241c-fce1-4b9c-a056-1f0510c7a8c9"
NW_020271719.1	RepeatMasker	Unknown	259402	259611	629	-	.	ID="RND-6_FAMILY-19354";Tend="898";Tstart="685";shortTE="F";uid="34531842-7ba4-418a-bd9d-8ee4ea1f1c51"
NW_020271719.1	RepeatMasker	DNA/hAT-Charlie	697072	697196	720	-	.	ID="RND-4_FAMILY-94";Tend="1063";Tstart="940";shortTE="F";uid="01726f09-6f96-48f7-8b6f-4eccf6d4d2df"
NW_020271719.1	RepeatMasker	DNA/hAT-Ac	105471	105864	897	-	.	ID="RND-5_FAMILY-932";Tend="1357";Tstart="975";shortTE="F";uid="b4c6ff1a-e3c3-45a2-b660-94a7724b81b6"
NW_020271719.1	RepeatMasker	Unknown	395704	396243	3961	-	.	ID="RND-1_FAMILY-348";Tend="1525";Tstart="987";shortTE="F";uid="98fc99cd-9f79-4735-acbb-9cd482d3e872"
NW_020271719.1	RepeatMasker	DNA/hAT	286823	286936	828	-	.	ID="RND-6_FAMILY-24";Tend="663";Tstart="550";shortTE="F";uid="3706f150-43d5-4bb8-93be-cb2bdec2769f"
NW_020271719.1	RepeatMasker	DNA/hAT-hATm	389605	389796	542	-	.	ID="RND-1_FAMILY-273";Tend="1440";Tstart="1235";shortTE="F";uid="8a836943-bac7-4242-b819-9732b49b495e"
NW_020271719.1	RepeatMasker	DNA/hAT-Tip100	621884	622218	1737	-	.	ID="RND-4_FAMILY-4455";Tend="1349";Tstart="974";shortTE="F";uid="66875021-9782-43c2-8e02-ef14d1f8cfc2"
NW_020271719.1	RepeatMasker	LINE/RTE-BovB	19470	19723	557	-	.	ID="RND-6_FAMILY-2649";Tend="1440";Tstart="1182";shortTE="F";uid="446512d6-0eba-44ad-add1-6fec66ebb751"
NW_020271719.1	RepeatMasker	Unknown	542370	542517	1097	-	.	ID="RND-5_FAMILY-12040";Tend="1447";Tstart="1300";shortTE="F";uid="0ae5a08c-210e-47e6-9def-fdec9937fe3d"
NW_020271719.1	RepeatMasker	DNA/MULE-MuDR	210450	210868	519	-	.	ID="MUDR1X_AP";TEgroup="ctg_7%7CMUDR1X_AP%7C1";Tend="2394";Tstart="1";shortTE="F";uid="9eb89be2-c5b3-4620-8fee-637ef72202b2"
NW_020271719.1	RepeatMasker	DNA/hAT-Charlie	695680	696217	1595	-	.	ID="HAT-N1_AP";Tend="561";Tstart="1";shortTE="F";uid="85636dc8-7461-47ac-9b74-98ee2b7e84df"
NW_020271719.1	RepeatMasker	DNA/hAT-Tip100	187864	188477	3307	-	.	ID="RND-6_FAMILY-1033";Tend="1527";Tstart="901";shortTE="F";uid="34db7c3d-e51f-47ad-9453-b7ca7e67ac49"
NW_020271719.1	RepeatMasker	Unknown	649410	649533	584	-	.	ID="RND-4_FAMILY-371";Tend="1221";Tstart="1097";shortTE="F";uid="06041844-aa71-4b99-a807-0b58963d390a"
NW_020271719.1	RepeatMasker	Unknown	633177	633296	559	-	.	ID="RND-5_FAMILY-2814";Tend="1081";Tstart="961";shortTE="F";uid="1a1ace4a-a76b-4111-a88e-3eb292838488"
NW_020271719.1	RepeatMasker	DNA/TcMar-Pogo	247585	247806	977	-	.	ID="RND-6_FAMILY-4509";Tend="904";Tstart="690";shortTE="F";uid="246d41bf-90ad-4699-8961-b040c41b38a2"
NW_020271719.1	RepeatMasker	DNA/hAT-Tip100	364653	366275	6840	-	.	ID="rnd-1_family-427";Tend="1895";Tstart="256";shortTE="F";uid="c4c1e307-7cd9-4e63-ae43-094e2ecd8c9a"
NW_020271719.1	RepeatMasker	Unknown	125320	125726	2147	-	.	ID="RND-6_FAMILY-28025";Tend="1398";Tstart="975";shortTE="F";uid="b3378b54-a154-4f4b-a355-123240bbe888"
NW_020271719.1	RepeatMasker	DNA/hAT-Charlie	41775	42210	2653	-	.	ID="RND-1_FAMILY-58";Tend="1380";Tstart="959";shortTE="F";uid="1781f52f-2d3a-40ad-9a31-b9acee9d4ed0"
NW_020271719.1	RepeatMasker	Unknown	663592	663870	1895	-	.	ID="RND-6_FAMILY-26778";Tend="1198";Tstart="899";shortTE="F";uid="3f338b84-df9e-45a9-8de9-49af66a8c267"
NW_020271719.1	RepeatMasker	Unknown	722667	723164	3939	-	.	ID="RND-5_FAMILY-12040";Tend="1447";Tstart="950";shortTE="F";uid="c0ac4585-916d-4587-b173-e54c40981842"
NW_020271719.1	RepeatMasker	DNA/Kolobok-E	326709	327278	906	-	.	ID="koloboke-2_ap";Tend="4811";Tstart="3887";shortTE="F";uid="ea7c980d-afec-45b6-8d97-912fe0216992"
NW_020271719.1	RepeatMasker	Unknown	110248	110575	647	-	.	ID="RND-1_FAMILY-415";Tend="1173";Tstart="855";shortTE="F";uid="fcfcd98e-a373-4958-ab86-fa76ac4f079b"
NW_020271719.1	RepeatMasker	DNA/hAT-Tip100	186801	187062	1528	-	.	ID="RND-5_FAMILY-2195";Tend="1148";Tstart="879";shortTE="F";uid="9ffbefce-6cf4-49c7-8740-4d83e699d72c"
NW_020271719.1	RepeatMasker	DNA	78506	78613	913	-	.	ID="TTAA13B_AP";Tend="108";Tstart="1";shortTE="F";uid="79eb7494-5eff-43af-b4c5-d86421fef451"
NW_020271719.1	RepeatMasker	DNA/hAT-Tip100	468165	468448	2063	-	.	ID="RND-1_FAMILY-76";Tend="1292";Tstart="1018";shortTE="F";uid="7dcc1dfc-779e-4638-9da8-bbe45c148799"
NW_020271719.1	RepeatMasker	LTR/Gypsy	623512	623849	1080	-	.	ID="RND-5_FAMILY-621";Tend="1256";Tstart="938";shortTE="F";uid="ca193acf-844e-4ba9-a03a-3fe8bedfa30c"
NW_020271719.1	RepeatMasker	DNA/hAT-Tip100	44159	44479	523	-	.	ID="RND-1_FAMILY-533";Tend="1682";Tstart="1364";shortTE="F";uid="ff875063-6554-4509-ac80-9621735f1a2f"
NW_020271719.1	RepeatMasker	DNA/hAT-hATm	622527	622775	720	-	.	ID="RND-1_FAMILY-211";Tend="1357";Tstart="1091";shortTE="F";uid="6ba6dd3b-fe7a-4f38-84fb-052c95aa7ef1"
NW_020271719.1	RepeatMasker	DNA/hAT-Tip100	43787	44015	715	-	.	ID="RND-4_FAMILY-713";Tend="1236";Tstart="1017";shortTE="F";uid="5d686261-e79a-4123-853a-8f746b67eae8"
NW_020271719.1	RepeatMasker	DNA/hAT-Tip100	594138	594280	418	-	.	ID="DNA8-81_AP";Tend="573";Tstart="432";shortTE="F";uid="a7cacf2d-7a77-43bb-97e8-3bcec05c9a6f"
NW_020271719.1	RepeatMasker	DNA/hAT-Tip100	465626	465797	857	-	.	ID="RND-5_FAMILY-385";Tend="1169";Tstart="1001";shortTE="F";uid="a4b1684f-acef-4809-be42-e972960262f1"
NW_020271719.1	RepeatMasker	LTR/Copia	246289	246400	682	-	.	ID="RND-6_FAMILY-2479";Tend="2522";Tstart="2412";shortTE="F";uid="f416da4b-4c6a-467a-b3fb-2ea73ce47bd1"
NW_020271719.1	RepeatMasker	DNA/hAT-Charlie	56745	57912	1153	-	.	ID="RND-6_FAMILY-1655";Tend="1582";Tstart="412";shortTE="F";uid="cd9f377c-180b-4db5-b787-2e3593bacaf2"
NW_020271719.1	RepeatMasker	Unknown	451540	451899	1597	-	.	ID="RND-1_FAMILY-495";Tend="1430";Tstart="1049";shortTE="F";uid="20ce0931-0773-4753-aed3-6905608f30c0"
NW_020271719.1	RepeatMasker	Unknown	589921	590939	7845	-	.	ID="RND-5_FAMILY-5189";Tend="1811";Tstart="793";shortTE="F";uid="4bea5a74-d721-428a-8da6-46847eaeacc8"
NW_020271719.1	RepeatMasker	Unknown	576385	576743	953	-	.	ID="RND-6_FAMILY-486";Tend="1224";Tstart="919";shortTE="F";uid="26142f4c-8afc-4c58-a88f-c815e598f490"
NW_020271719.1	RepeatMasker	DNA/hAT-Tip100	429761	429885	1035	-	.	ID="RND-1_FAMILY-168";Tend="1234";Tstart="1110";shortTE="F";uid="2157448c-1747-4050-9d54-233bc6199338"
NW_020271719.1	RepeatMasker	DNA/hAT-Tip100	701547	701866	2006	-	.	ID="RND-1_FAMILY-384";Tend="1281";Tstart="991";shortTE="F";uid="8c3cc46e-a944-493b-9400-afdfcb70dda1"
NW_020271719.1	RepeatMasker	DNA/TcMar-Mariner	697911	698387	1593	-	.	ID="RND-5_FAMILY-5458";Tend="1424";Tstart="928";shortTE="F";uid="c87515e1-a0e1-497a-91cf-01b06b245c69"
NW_020271782.1	RepeatMasker	DNA/CMC-Transib	662	958	735	-	.	ID="transib1_dwil";Tend="2384";Tstart="2122";shortTE="F";uid="1c4dcf7b-61cc-4275-b09b-d4cf4c2be2ce"
NW_020272413.1	RepeatMasker	DNA/hAT	1719	2059	2232	+	.	ID="RND-1_FAMILY-162";Tend="1266";Tstart="933";shortTE="F";uid="6ffd5615-c198-49a9-aafb-4498d063b6d6"
NW_020272413.1	RepeatMasker	LINE/RTE-BovB	2406	2856	3724	+	.	ID="RND-6_FAMILY-4694";Tend="1307";Tstart="857";shortTE="F";uid="f0c81673-41f0-467c-b86b-5ef53dbb7717"
NW_020272413.1	RepeatMasker	DNA/hAT-hAT19	2047	2409	2702	+	.	ID="RND-1_FAMILY-55";Tend="1327";Tstart="950";shortTE="F";uid="244de911-7941-4ba3-be39-cbbaf1ccb5bf"
NW_020272413.1	RepeatMasker	RC/Helitron	1118	1231	992	+	.	ID="RND-5_FAMILY-4141";Tend="1350";Tstart="1237";shortTE="F";uid="46681c61-4931-4273-b1bd-e21aa19ee5a6"
NW_020272413.1	RepeatMasker	RC/Helitron	1225	1604	713	-	.	ID="HELITRON-2_DBP";Tend="3512";Tstart="3130";shortTE="F";uid="4812dada-cb40-42e6-a179-d7c740fc752c"
NW_020272413.1	RepeatMasker	DNA/hAT-hAT19	1	171	1366	-	.	ID="RND-1_FAMILY-209";Tend="1153";Tstart="984";shortTE="F";uid="f25d99b7-6d4d-4cba-bc4a-ffa3fde106ab"
NW_020272413.1	RepeatMasker	Unknown	524	1107	1829	-	.	ID="RND-1_FAMILY-39";Tend="1591";Tstart="990";shortTE="F";uid="ae721f36-46d1-459a-8808-b595310a0416"
NW_020272414.1	RepeatMasker	LTR/Copia	4491	4873	720	+	.	ID="RND-6_FAMILY-3519";Tend="1332";Tstart="946";shortTE="F";uid="63e312e7-c4fc-4e36-a6d3-da18e88894d1"
NW_020272414.1	RepeatMasker	RC/Helitron	5885	6033	1297	+	.	ID="RND-1_FAMILY-45";Tend="1151";Tstart="686";shortTE="F";uid="dcc4529d-bf0b-4213-9a29-877e12de43e1"
NW_020272414.1	RepeatMasker	Unknown	7712	8410	1695	-	.	ID="RND-6_FAMILY-17439";TEgroup="ctg_702%7CRND-6_FAMILY-17439%7C1";Tend="2417";Tstart="2049";shortTE="F";uid="360265b4-c15d-4004-aa2e-a445efda7753"
NW_020272414.1	RepeatMasker	RC/Helitron	6034	6290	1434	-	.	ID="RND-6_FAMILY-7470";Tend="2508";Tstart="2227";shortTE="F";uid="a5c051b9-4c71-4751-93b8-59f70c4175e8"
NW_020272414.1	RepeatMasker	RC/Helitron	6278	7617	7064	-	.	ID="HELITRON-1_RPR";Tend="1807";Tstart="462";shortTE="F";uid="e58633b6-50a1-437b-bfbb-507372d8aa7b"
NW_020272415.1	RepeatMasker	Unknown	1635	2122	2894	+	.	ID="RND-6_FAMILY-419";Tend="1675";Tstart="1190";shortTE="F";uid="b8da944c-3632-415b-a2ec-173b13469d92"
NW_020272415.1	RepeatMasker	LINE/CR1	2325	4079	9137	+	.	ID="RND-6_FAMILY-5539";TEgroup="ctg_703%7CRND-6_FAMILY-5539%7C1";Tend="1626";Tstart="199";shortTE="F";uid="0770987f-12df-4301-83cf-c1d125a05f16"
NW_020272416.1	RepeatMasker	DNA/Kolobok-E	10584	11120	3685	+	.	ID="KOLOBOKE-3_AP";Tend="521";Tstart="1";shortTE="F";uid="20913d87-8b63-4b43-ba8f-0520ede9cf80"
NW_020272416.1	RepeatMasker	LTR/Gypsy	198	5351	26902	+	.	ID="RND-6_FAMILY-6524";Tend="5057";Tstart="134";shortTE="F";uid="d1d2297d-4685-4465-8b1e-c2122d63a783"
NW_020272416.1	RepeatMasker	Unknown	7379	7484	447	-	.	ID="RND-4_FAMILY-1321";Tend="1134";Tstart="1030";shortTE="F";uid="3a00d281-7316-457e-a6b2-6cd260f4ce7d"
NW_020272416.1	RepeatMasker	LINE/RTE-BovB	9142	9512	1777	-	.	ID="RND-5_FAMILY-8106";Tend="1186";Tstart="818";shortTE="F";uid="cb7e1d98-d10d-43ba-85bf-9374c90abebc"
NW_020272416.1	RepeatMasker	LINE/RTE-X	3344	6895	27244	-	.	ID="RND-5_FAMILY-4223";Tend="3334";Tstart="2";shortTE="F";uid="ecc3d09f-6c7e-4949-8418-4108c531c35d"
NW_020272416.1	RepeatMasker	DNA	7123	7300	1253	-	.	ID="RND-1_FAMILY-16";Tend="1121";Tstart="943";shortTE="F";uid="4afa15e7-10f6-4349-97b7-a06a8f4e92b6"
NW_020272416.1	RepeatMasker	LINE/RTE-BovB	8854	9138	1561	-	.	ID="RND-5_FAMILY-797";Tend="1289";Tstart="1017";shortTE="F";uid="140f8ecb-a20d-4783-86ed-24e36ac5715e"
NW_020272416.1	RepeatMasker	Unknown	8461	8709	966	-	.	ID="RND-6_FAMILY-34234";Tend="1467";Tstart="1216";shortTE="F";uid="63931a60-55d5-4bf7-9d1b-21de6104dd65"
NW_020272417.1	RepeatMasker	DNA/Maverick	6	758	572	+	.	ID="polinton-5_pba";Tend="15395";Tstart="15069";shortTE="F";uid="b4daab8d-dbbf-4f3d-aba3-2a136084e86d"
NW_020272417.1	RepeatMasker	LINE/R1	2032	3501	1774	-	.	ID="SART-6_API";Tend="4446";Tstart="2986";shortTE="F";uid="f62e691b-5938-409d-85eb-ea3764ba2b38"
NW_020272417.1	RepeatMasker	DNA/Maverick	4272	4878	906	-	.	ID="RND-6_FAMILY-3036";Tend="1147";Tstart="594";shortTE="F";uid="fa1f65b1-fafc-46b1-9f23-f0c7e9616a82"
NW_020272417.1	RepeatMasker	DNA/Maverick	9	1405	2074	-	.	ID="rnd-6_family-3036";Tend="3092";Tstart="1144";shortTE="F";uid="62e85e09-6c81-41c5-a2e9-b3d56174afc4"
NW_020272418.1	RepeatMasker	DNA/TcMar-Pogo	1753	3002	1829	-	.	ID="RND-6_FAMILY-4509";Tend="2251";Tstart="1023";shortTE="F";uid="e6ca5175-bfad-4737-867f-b210dc2ac114"
NW_020272419.1	RepeatMasker	DNA/hAT-Tip100	3630	3830	875	+	.	ID="RND-6_FAMILY-13849";Tend="850";Tstart="646";shortTE="F";uid="b5f56355-6fea-40ce-a5fa-dd85e216755e"
NW_020272419.1	RepeatMasker	DNA/hAT-hATm	4367	4505	544	+	.	ID="HAT-4_AP";Tend="2936";Tstart="2798";shortTE="F";uid="e5a383fb-c13b-4d28-8e7e-5c7e2ec0eb4f"
NW_020272419.1	RepeatMasker	DNA/hAT-hATm	4761	4926	431	-	.	ID="HAT-6_AP";Tend="179";Tstart="2";shortTE="F";uid="056bce9d-4773-4dd6-adb8-ee9af75b1a11"
NW_020272419.1	RepeatMasker	DNA/hAT-Tip100	3680	3869	1216	-	.	ID="RND-1_FAMILY-63";Tend="1117";Tstart="929";shortTE="F";uid="24470a17-482d-4ea2-9743-affa67d4d403"
NW_020272420.1	RepeatMasker	DNA/hAT-Ac	3952	4310	1896	+	.	ID="RND-6_FAMILY-142";Tend="1359";Tstart="1036";shortTE="F";uid="c1502ac0-4127-4c68-9594-6672422f5ac6"
NW_020272420.1	RepeatMasker	DNA/hAT-hAT19	6240	6553	1239	+	.	ID="rnd-4_family-77";Tend="1240";Tstart="896";shortTE="F";uid="18590acf-ea21-4a57-b3bd-87cba47ffc07"
NW_020272420.1	RepeatMasker	DNA/MULE-MuDR	4845	5000	787	+	.	ID="RND-6_FAMILY-3376";Tend="1432";Tstart="1256";shortTE="F";uid="e8ae3bf9-434a-47c4-b5b9-3be620542f33"
NW_020272420.1	RepeatMasker	DNA/hAT-Tip100	5402	5508	557	+	.	ID="RND-6_FAMILY-22307";Tend="1718";Tstart="1608";shortTE="F";uid="b15dc79a-bcab-4bf8-8774-41bb4b72ddbd"
NW_020272420.1	RepeatMasker	DNA/hAT-Ac	4527	4850	1498	+	.	ID="RND-6_FAMILY-142";Tend="1619";Tstart="1352";shortTE="F";uid="0a0fdf2e-03d8-4ef6-baea-164a0c35868c"
NW_020272420.1	RepeatMasker	DNA/hAT-Charlie	4328	4563	848	-	.	ID="RND-1_FAMILY-557";Tend="1207";Tstart="933";shortTE="F";uid="e95212c7-29cd-4408-8f18-cd3f11b2a588"
NW_020272420.1	RepeatMasker	DNA/hAT-Tip100	48	864	3058	-	.	ID="rnd-6_family-16486";Tend="2558";Tstart="937";shortTE="F";uid="add53285-364f-465e-8891-b554eaa5917b"
NW_020272420.1	RepeatMasker	DNA/hAT-Tip100	1030	1628	4504	-	.	ID="RND-6_FAMILY-16486";Tend="941";Tstart="338";shortTE="F";uid="983e0c64-0633-4aad-aaea-7af99fd9ae77"
NW_020272421.1	RepeatMasker	LINE/I	5714	5911	476	+	.	ID="RND-6_FAMILY-9198";Tend="1336";Tstart="1152";shortTE="F";uid="12d4e4f3-5714-4c8f-96af-52b735f1fccc"
NW_020272421.1	RepeatMasker	LINE/I	2513	2829	414	+	.	ID="RND-5_FAMILY-5937";Tend="1938";Tstart="1622";shortTE="F";uid="c419d1b6-7f33-4805-a55a-ff7127b4b63e"
NW_020272421.1	RepeatMasker	LINE/I	2561	2921	552	-	.	ID="RND-6_FAMILY-5302";Tend="2907";Tstart="2550";shortTE="F";uid="736d99c4-cc98-465a-833f-6826f0cb5d08"
NW_020271783.1	RepeatMasker	DNA/TcMar-m44	853	1055	520	-	.	ID="MARINER-33_LMI";Tend="1385";Tstart="1183";shortTE="F";uid="7299fa89-e4ce-49a4-9111-203774b3c786"
NW_020272422.1	RepeatMasker	DNA/hAT	7111	7231	440	+	.	ID="RND-6_FAMILY-11930";Tend="1475";Tstart="1344";shortTE="F";uid="ffb80e93-0172-404d-8e62-97921a923226"
NW_020272422.1	RepeatMasker	DNA/TcMar-Tc1	930	1327	1398	-	.	ID="RND-6_FAMILY-5038";Tend="1093";Tstart="710";shortTE="F";uid="a7ccc99f-1f60-4dff-8b29-d7643cb3dd7c"
NW_020272422.1	RepeatMasker	DNA/hAT	1697	1857	806	-	.	ID="RND-6_FAMILY-11930";Tend="1475";Tstart="1312";shortTE="F";uid="bf58fb6b-71f7-4cca-9677-9ef9382624dd"
NW_020272422.1	RepeatMasker	DNA/hAT	6247	6565	910	-	.	ID="RND-6_FAMILY-11930";Tend="1308";Tstart="994";shortTE="F";uid="1197aace-34ac-4122-8270-ca00a0921c37"
NW_020272423.1	RepeatMasker	DNA/hAT-hAT19	4053	4310	1646	+	.	ID="HAT-N6_AP";Tend="351";Tstart="89";shortTE="F";uid="6d5e9dc3-c993-4e34-8e8c-49e93421cbfe"
NW_020272423.1	RepeatMasker	DNA/hAT-hAT19	1778	2228	594	+	.	ID="HAT-N2_AP";TEgroup="ctg_711%7CHAT-N2_AP%7C1";Tend="735";Tstart="76";shortTE="F";uid="fcc423e1-8bf9-4669-9ed1-22327f341a74"
NW_020272424.1	RepeatMasker	Unknown	153	3233	6700	-	.	ID="RND-6_FAMILY-4089";Tend="3922";Tstart="868";shortTE="F";uid="d2faaa34-4e18-4edc-91a4-652b12fe238f"
NW_020272425.1	RepeatMasker	DNA/hAT-Ac	1149	1684	3095	+	.	ID="RND-1_FAMILY-383";Tend="1460";Tstart="946";shortTE="F";uid="78b7b186-140b-4bf1-9313-2c66cc9b9fa8"
NW_020272425.1	RepeatMasker	DNA/hAT-Ac	1	532	2998	+	.	ID="HAT-2_AP";Tend="2551";Tstart="1917";shortTE="F";uid="c644932e-dba4-4a64-b8d6-3af83b7f2099"
NW_020272425.1	RepeatMasker	Unknown	8600	10170	5766	+	.	ID="RND-6_FAMILY-2923";Tend="1656";Tstart="108";shortTE="F";uid="288f5004-7d07-4277-9570-d3599f6e71e7"
NW_020272425.1	RepeatMasker	LINE/Penelope	2274	2582	467	+	.	ID="RND-5_FAMILY-147";Tend="1663";Tstart="1344";shortTE="F";uid="37559eb4-01e6-4156-9043-27700c5fd23d"
NW_020272425.1	RepeatMasker	DNA/PiggyBac	6519	7072	519	-	.	ID="PIGGYBAC-4_HMM";Tend="1532";Tstart="972";shortTE="F";uid="6d8a6070-75f5-42c1-afea-284c3bbd8e53"
NW_020272425.1	RepeatMasker	DNA/PiggyBac	7050	7505	406	-	.	ID="piggybac-n3_lsal";Tend="960";Tstart="662";shortTE="F";uid="d3a6d796-f181-4042-8228-f29cab455e1d"
NW_020272426.1	RepeatMasker	LTR/Pao	1531	1658	482	+	.	ID="RND-6_FAMILY-5225";Tend="320";Tstart="219";shortTE="F";uid="a683fe95-adac-4718-a936-57d230bf5c9e"
NW_020272426.1	RepeatMasker	LTR/Pao	2159	3813	11560	+	.	ID="RND-6_FAMILY-5225";Tend="1940";Tstart="318";shortTE="F";uid="f0a1e6b3-fcbd-4be3-8834-3ae5847a356e"
NW_020272426.1	RepeatMasker	Unknown	7065	7769	5327	+	.	ID="RND-6_FAMILY-2935";Tend="1631";Tstart="928";shortTE="F";uid="a0a2c0e5-4892-4389-a95a-fe3c42cf47ef"
NW_020272426.1	RepeatMasker	Unknown	1657	2162	4519	-	.	ID="RND-5_FAMILY-5994";Tend="1318";Tstart="813";shortTE="F";uid="f3b16f64-7512-492d-9f3b-76086bc4b730"
NW_020272427.1	RepeatMasker	LINE/I	5469	5843	1395	+	.	ID="RND-6_FAMILY-4684";Tend="827";Tstart="494";shortTE="F";uid="cf37a38d-3eee-445e-ac4c-acba1e13cd78"
NW_020272427.1	RepeatMasker	LINE/RTE-BovB	5844	6166	1029	+	.	ID="RND-6_FAMILY-6552";Tend="1775";Tstart="1442";shortTE="F";uid="0e9a5d0e-4326-407b-8946-9f24233df783"
NW_020272427.1	RepeatMasker	LINE/RTE-BovB	8171	8528	815	+	.	ID="RND-6_FAMILY-6552";Tend="1657";Tstart="1289";shortTE="F";uid="e67d06ed-2c48-42d0-9394-32ae86b9ab8b"
NW_020272427.1	RepeatMasker	Unknown	2492	2889	1316	+	.	ID="RND-1_FAMILY-495";Tend="2247";Tstart="1840";shortTE="F";uid="ce637f49-e705-4783-8293-a62bcd339f76"
NW_020272427.1	RepeatMasker	LINE/I	8749	9948	1115	+	.	ID="RND-6_FAMILY-4684";TEgroup="ctg_715%7CRND-6_FAMILY-4684%7C1";Tend="1728";Tstart="930";shortTE="F";uid="6fe2d7fb-402a-4290-bcec-c3a8bd86add8"
NW_020272427.1	RepeatMasker	Unknown	1153	1832	1876	+	.	ID="RND-1_FAMILY-495";Tend="1891";Tstart="1167";shortTE="F";uid="44274a39-faa1-4fe0-825d-df6ce3fde48f"
NW_020272427.1	RepeatMasker	DNA/hAT-Tip100	726	964	1639	+	.	ID="RND-5_FAMILY-326";Tend="981";Tstart="691";shortTE="F";uid="cbe6844e-a358-42f7-b8d5-51f081195751"
NW_020272427.1	RepeatMasker	LINE/I	10372	10548	562	+	.	ID="RND-6_FAMILY-4684";Tend="1728";Tstart="1558";shortTE="F";uid="636170ce-89fc-4ad6-8c78-3fe6a28a4b2c"
NW_020272427.1	RepeatMasker	DNA/hAT-Tip100	4083	5129	1870	+	.	ID="RND-6_FAMILY-4829";TEgroup="ctg_715%7CRND-6_FAMILY-4829%7C1";Tend="1823";Tstart="453";shortTE="F";uid="0b5ffd3b-5073-49fc-959a-9760bd94a099"
NW_020272427.1	RepeatMasker	LINE/I	6167	7164	1395	+	.	ID="RND-6_FAMILY-4684";Tend="1720";Tstart="828";shortTE="F";uid="6a04b09b-e2a1-4099-9e9b-b8d09b1c3eec"
NW_020272427.1	RepeatMasker	DNA/PiggyBac	2893	3735	5261	-	.	ID="RND-6_FAMILY-3120";Tend="1688";Tstart="739";shortTE="F";uid="8cf0124b-6c3c-4632-b787-7e7b67cb2620"
NW_020272428.1	RepeatMasker	Unknown	1366	2066	4982	+	.	ID="RND-1_FAMILY-124";Tend="1633";Tstart="963";shortTE="F";uid="2713ad47-9006-4452-8971-f6f537387ac1"
NW_020272428.1	RepeatMasker	DNA	3662	5323	6026	+	.	ID="rnd-1_family-296";Tend="1863";Tstart="218";shortTE="F";uid="d98ab22b-c270-4119-84b1-a0b832270d25"
NW_020272428.1	RepeatMasker	DNA	5391	5826	2692	-	.	ID="ttaa26_ap";Tend="581";Tstart="142";shortTE="F";uid="381593c2-e4e6-42d7-b935-e9e2d9f9ca89"
NW_020272428.1	RepeatMasker	DNA/TcMar-Mariner	678	1027	570	-	.	ID="MARINER-N15_SIN";Tend="629";Tstart="275";shortTE="F";uid="a64c344c-229d-4e66-be8e-7c17258e371c"
NW_020272429.1	RepeatMasker	DNA/TcMar-Tc1	816	1006	577	+	.	ID="RND-6_FAMILY-1064";Tend="1419";Tstart="1226";shortTE="F";uid="8ea51caa-957c-45f6-a208-8c2a8734a5c7"
NW_020272429.1	RepeatMasker	Retroposon?	1758	2153	836	+	.	ID="SINE2-2_AP";Tend="427";Tstart="1";shortTE="F";uid="19d2a0e3-c2a0-4b63-945a-45824af5701d"
NW_020272429.1	RepeatMasker	DNA/Ginger	1593	1757	423	+	.	ID="RND-6_FAMILY-5619";Tend="1205";Tstart="631";shortTE="F";uid="75c53ced-e9d1-4750-b465-ffad102199ae"
NW_020272429.1	RepeatMasker	DNA/hAT-Tip100	7084	7333	1059	-	.	ID="RND-6_FAMILY-18842";Tend="460";Tstart="199";shortTE="F";uid="fafd715d-aea2-43cf-a19b-f8cbd3bb8a95"
NW_020272429.1	RepeatMasker	LTR/Gypsy	8332	10083	3375	-	.	ID="RND-6_FAMILY-6524";Tend="2804";Tstart="1047";shortTE="F";uid="f7ed7e39-1478-4bed-b0e0-d3c179a36664"
NW_020272429.1	RepeatMasker	Unknown	2268	2535	693	-	.	ID="RND-4_FAMILY-275";Tend="1294";Tstart="1023";shortTE="F";uid="1e6195cf-69de-449a-959a-08ef63ecdb4d"
NW_020272429.1	RepeatMasker	DNA/P	4535	5366	525	-	.	ID="P-2_LMI";Tend="2588";Tstart="1766";shortTE="F";uid="e84a362d-a7a8-4e20-b002-17d84472f438"
NW_020272429.1	RepeatMasker	DNA/TcMar-Tc1	410	790	2578	-	.	ID="RND-1_FAMILY-111";Tend="1936";Tstart="1556";shortTE="F";uid="e860e7ab-8935-4ca2-a53a-f8eec84262c5"
NW_020272429.1	RepeatMasker	DNA/hAT-Tip100	2142	2258	450	-	.	ID="RND-6_FAMILY-3670";Tend="1280";Tstart="1182";shortTE="F";uid="f7176e40-3356-42f9-9395-e6893cc34f21"
NW_020272430.1	RepeatMasker	DNA/Maverick	362	2951	10458	-	.	ID="RND-6_FAMILY-11941";Tend="2144";Tstart="11";shortTE="F";uid="c877126a-8c30-4620-812f-eb9b7e4f236f"
NW_020272431.1	RepeatMasker	Unknown	4640	5229	3235	+	.	ID="RND-5_FAMILY-1061";Tend="1586";Tstart="896";shortTE="F";uid="d521867b-faa0-4092-8a57-71055a57dd01"
NW_020272431.1	RepeatMasker	DNA/Kolobok-E	507	622	874	+	.	ID="RND-6_FAMILY-6505";Tend="905";Tstart="783";shortTE="F";uid="a9e5eb26-a08a-499e-84b4-ab3ef293e343"
NW_020272431.1	RepeatMasker	DNA/MULE-MuDR	710	1030	1850	+	.	ID="RND-6_FAMILY-11665";Tend="1084";Tstart="760";shortTE="F";uid="be35c6b0-4feb-49d0-b7be-2da61e325074"
NW_020272431.1	RepeatMasker	DNA/hAT-Tip100	69	397	1073	+	.	ID="RND-6_FAMILY-7038";Tend="2615";Tstart="2246";shortTE="F";uid="4cdda7ce-656e-4e3d-9e57-257d09f6768e"
NW_020272431.1	RepeatMasker	DNA/hAT-hAT19	1018	1635	3913	-	.	ID="RND-1_FAMILY-459";Tend="1597";Tstart="974";shortTE="F";uid="67dfc04e-e357-4bf6-87b3-54af6a9ccbdd"
NW_020272431.1	RepeatMasker	Unknown	8	303	2108	-	.	ID="RND-6_FAMILY-4920";Tend="1286";Tstart="957";shortTE="F";uid="aa9aeb2e-f935-40d9-b709-46004768b66a"
NW_020272431.1	RepeatMasker	LINE/RTE-BovB	3219	4335	575	-	.	ID="RND-6_FAMILY-9083";Tend="1184";Tstart="75";shortTE="F";uid="f2a49ca5-8e43-4964-80f0-72451133a2d7"
NW_020272431.1	RepeatMasker	DNA/hAT-hAT19	382	750	486	-	.	ID="RND-1_FAMILY-459";TEgroup="ctg_719%7CRND-1_FAMILY-459%7C1";Tend="1843";Tstart="1590";shortTE="F";uid="37fe5186-db3c-4f7b-98d0-59a95f350575"
NW_020271784.1	RepeatMasker	DNA/Maverick	2	882	557	-	.	ID="POLINTON-1_NVI";Tend="8076";Tstart="7190";shortTE="F";uid="4e2cc1f9-b250-4918-9732-68fcbf20e6bb"
NW_020272432.1	RepeatMasker	Unknown	372	582	617	+	.	ID="RND-1_FAMILY-415";Tend="1022";Tstart="831";shortTE="F";uid="e44c6958-1c68-4362-ac24-90c14b791558"
NW_020272432.1	RepeatMasker	DNA/TcMar-Tc1	4704	5020	642	+	.	ID="RND-6_FAMILY-13521";TEgroup="ctg_720%7CRND-6_FAMILY-13521%7C1";Tend="1346";Tstart="927";shortTE="F";uid="d42ed09f-f005-43db-b2d9-0beae2a713d9"
NW_020272432.1	RepeatMasker	DNA/hAT	1664	2347	3136	-	.	ID="rnd-1_family-377";Tend="1452";Tstart="756";shortTE="F";uid="732561f5-2ffa-470a-a984-e059944e9ca9"
NW_020272433.1	RepeatMasker	DNA	22465	22577	824	+	.	ID="RND-5_FAMILY-1507";Tend="1970";Tstart="1858";shortTE="F";uid="5c30c254-3a2f-4cda-af45-5140d84f6cc9"
NW_020272433.1	RepeatMasker	DNA/hAT-Charlie	4629	5037	2758	+	.	ID="RND-1_FAMILY-91";Tend="1398";Tstart="962";shortTE="F";uid="06b5f639-0970-4ce8-bed1-922848e2df6c"
NW_020272433.1	RepeatMasker	DNA/P	13849	14133	2349	-	.	ID="RND-6_FAMILY-30601";Tend="1211";Tstart="926";shortTE="F";uid="dcbc14fb-bad3-4e15-a13a-9ca4f46816a7"
NW_020272433.1	RepeatMasker	DNA/hAT	21429	21941	3324	-	.	ID="RND-6_FAMILY-24";Tend="1667";Tstart="1157";shortTE="F";uid="cbb0797c-c2b7-43b0-9a3d-6765ec39e297"
NW_020272433.1	RepeatMasker	DNA/hAT-Tip100	20844	21111	1526	-	.	ID="RND-5_FAMILY-2195";Tend="1148";Tstart="881";shortTE="F";uid="83709b0a-98d9-4a1b-899f-d645fae2804c"
NW_020272433.1	RepeatMasker	Unknown	21943	22244	2176	-	.	ID="RND-1_FAMILY-26";Tend="1235";Tstart="938";shortTE="F";uid="e84478a8-1fce-41ec-90f9-54f96c2decfa"
NW_020272433.1	RepeatMasker	RC/Helitron	10691	11005	485	-	.	ID="RND-5_FAMILY-1361";Tend="1080";Tstart="802";shortTE="F";uid="3513e356-7d6e-4f17-beef-c0db6b30613e"
NW_020272433.1	RepeatMasker	DNA/hAT	22242	22401	1192	-	.	ID="RND-6_FAMILY-24";Tend="1163";Tstart="999";shortTE="F";uid="faa4b97e-0c57-4449-bf3b-973c3edad44d"
NW_020272433.1	RepeatMasker	DNA/hAT-Charlie	1	1513	4050	-	.	ID="RND-5_FAMILY-2359";Tend="1492";Tstart="3";shortTE="F";uid="14a8d026-f903-4927-a69d-a6fd30f97474"
NW_020272435.1	RepeatMasker	DNA/hAT-Tip100	1363	1760	2576	+	.	ID="RND-1_FAMILY-121";Tend="1336";Tstart="919";shortTE="F";uid="0b34b37c-e9b2-4a99-899e-9411925e19c5"
NW_020272435.1	RepeatMasker	DNA/hAT	3075	3470	1987	+	.	ID="RND-1_FAMILY-487";Tend="1658";Tstart="1203";shortTE="F";uid="a646c69c-00c5-43a8-8cdf-4520215850a3"
NW_020272435.1	RepeatMasker	Unknown	69	183	876	-	.	ID="RND-1_FAMILY-224";Tend="1025";Tstart="911";shortTE="F";uid="d624cef0-2ab1-46f8-a23d-717c814385a5"
NW_020272435.1	RepeatMasker	DNA/hAT-hATm	5876	6313	776	-	.	ID="HAT-8_AP";Tend="2683";Tstart="2243";shortTE="F";uid="7c5bd7a8-8a66-40c8-ba15-da25c6cd5d21"
NW_020272435.1	RepeatMasker	LINE/I-Jockey	5416	5551	824	-	.	ID="RND-6_FAMILY-17185";Tend="1524";Tstart="1382";shortTE="F";uid="01c3770e-f8b0-4d22-89d5-dd99212a13ab"
NW_020272436.1	RepeatMasker	RC/Helitron	2232	3878	443	+	.	ID="RND-6_FAMILY-11161";TEgroup="ctg_724%7CRND-6_FAMILY-11161%7C1";Tend="3227";Tstart="888";shortTE="T";uid="1ce305c2-700c-42f6-84a9-4ab4653f659e"
NW_020272436.1	RepeatMasker	LINE/RTE-BovB	346	872	552	+	.	ID="RTE-32_LMI";Tend="2300";Tstart="1774";shortTE="F";uid="9bd9746b-bbb0-4da2-809a-ddd14b622539"
NW_020272436.1	RepeatMasker	LINE/RTE-BovB	1243	1624	676	+	.	ID="RND-5_FAMILY-575";Tend="1362";Tstart="978";shortTE="F";uid="a5129852-a852-459c-a078-2fe094fc218b"
NW_020272436.1	RepeatMasker	RC/Helitron	1674	2185	4214	+	.	ID="RND-6_FAMILY-5903";Tend="1460";Tstart="947";shortTE="F";uid="bf680467-6088-4adb-8f68-49579719b8a6"
NW_020272437.1	RepeatMasker	LINE/CR1	984	2519	1296	+	.	ID="RND-6_FAMILY-819";Tend="1581";Tstart="42";shortTE="F";uid="662da657-0809-4b3e-a95e-dd5b6dae5c38"
NW_020272437.1	RepeatMasker	LINE/CR1	469	1826	1146	-	.	ID="RND-5_FAMILY-102";Tend="1644";Tstart="206";shortTE="F";uid="697a4054-78ab-4371-900a-fab10006759d"
NW_020272438.1	RepeatMasker	DNA	2647	2793	480	+	.	ID="RND-5_FAMILY-8388";Tend="964";Tstart="822";shortTE="F";uid="14f67c16-abc9-42f2-a50a-ef7ab61bc23c"
NW_020272439.1	RepeatMasker	DNA/TcMar-Pogo	119143	119520	1654	+	.	ID="RND-6_FAMILY-1697";Tend="1238";Tstart="826";shortTE="F";uid="b1a89760-679c-432a-a34d-4aceca6cbb66"
NW_020272439.1	RepeatMasker	DNA/hAT-Blackjack	101307	101467	692	+	.	ID="RND-5_FAMILY-6349";Tend="1202";Tstart="1062";shortTE="F";uid="5a62c9ce-e724-4b5b-b482-843f095776af"
NW_020272439.1	RepeatMasker	RC/Helitron	23750	24307	1635	+	.	ID="RND-1_FAMILY-554";Tend="1616";Tstart="1079";shortTE="F";uid="1c1c4c07-bebc-45f9-8c01-3f9456cba772"
NW_020272439.1	RepeatMasker	DNA/MULE-MuDR	2793	2905	585	+	.	ID="RND-5_FAMILY-5296";Tend="1051";Tstart="933";shortTE="F";uid="da4b1974-78c3-404c-9134-34e3e3c580ad"
NW_020272439.1	RepeatMasker	Unknown	107467	107616	442	+	.	ID="RND-6_FAMILY-11524";Tend="1105";Tstart="925";shortTE="F";uid="40a2e0c3-6d67-44b9-8210-77890df0ce74"
NW_020272439.1	RepeatMasker	LINE/RTE-BovB	129838	129973	420	+	.	ID="RND-6_FAMILY-135";Tend="1488";Tstart="1353";shortTE="F";uid="98f5d4c8-ede1-4a27-89bc-0586cdf7104f"
NW_020272439.1	RepeatMasker	DNA/hAT-hATm	90160	90469	519	+	.	ID="RND-5_FAMILY-4934";Tend="1804";Tstart="1484";shortTE="F";uid="9d29caf3-2ba5-4d28-9d7f-4ad4d03ade8f"
NW_020272439.1	RepeatMasker	DNA/hAT-hAT19	115421	115911	1499	+	.	ID="RND-6_FAMILY-19715";Tend="1486";Tstart="980";shortTE="F";uid="c19a4728-9b2b-452f-b54b-4ca4da1a5618"
NW_020272439.1	RepeatMasker	RC/Helitron	92056	92177	860	+	.	ID="RND-1_FAMILY-45";Tend="2428";Tstart="2309";shortTE="F";uid="bb854ed8-857f-4d3b-b740-0ab4dbbb4282"
NW_020272439.1	RepeatMasker	Unknown	103311	103749	3161	+	.	ID="RND-5_FAMILY-295";Tend="1582";Tstart="1132";shortTE="F";uid="8bb2bb9b-1cf9-41aa-84c3-17b7a6e12f54"
NW_020272439.1	RepeatMasker	DNA/PiggyBac	4448	4679	825	+	.	ID="RND-5_FAMILY-3699";Tend="1869";Tstart="1592";shortTE="F";uid="3f8bd679-f185-4a50-8d7f-1f11813ddae2"
NW_020272439.1	RepeatMasker	DNA/hAT-hAT19	56221	56340	598	+	.	ID="RND-6_FAMILY-6774";Tend="1822";Tstart="1706";shortTE="F";uid="8880ca0f-7439-4f31-9f93-3565d5dcd031"
NW_020272439.1	RepeatMasker	Unknown	33048	33198	502	+	.	ID="RND-5_FAMILY-2884";Tend="1705";Tstart="1569";shortTE="F";uid="4af929e1-47d6-4c5e-8c36-3019debb44bf"
NW_020272439.1	RepeatMasker	DNA/PiggyBac	3480	4180	4242	+	.	ID="RND-5_FAMILY-3699";Tend="1634";Tstart="874";shortTE="F";uid="6631b1c8-8318-43cb-b1af-ffc22100aa95"
NW_020272439.1	RepeatMasker	DNA/MULE-MuDR	114798	115415	3844	+	.	ID="RND-5_FAMILY-5296";Tend="1505";Tstart="875";shortTE="F";uid="81ea2008-2236-44ab-a1ea-3e17788ab72d"
NW_020272439.1	RepeatMasker	Unknown	119782	120062	442	+	.	ID="RND-5_FAMILY-2045";Tend="1978";Tstart="1705";shortTE="F";uid="334c84d4-04f8-4f64-8dba-7b9c647bbd3b"
NW_020272439.1	RepeatMasker	DNA/TcMar-Pogo	70213	70565	1599	+	.	ID="RND-5_FAMILY-3226";Tend="1715";Tstart="1367";shortTE="F";uid="5336ed52-8df7-4fce-a6e2-d0d6b564c25d"
NW_020272439.1	RepeatMasker	DNA/TcMar-Pogo	68874	69901	1453	+	.	ID="rnd-6_family-2651";Tend="1967";Tstart="681";shortTE="F";uid="8b542b94-05a9-4b6a-a358-7490dd61edb6"
NW_020272439.1	RepeatMasker	DNA/hAT-Charlie	130234	130555	1048	+	.	ID="HAT-N11_AP";Tend="631";Tstart="325";shortTE="F";uid="54e6bb19-01f4-4290-bc35-ce9bc3287f4a"
NW_020272439.1	RepeatMasker	DNA/TcMar-Pogo	68344	68830	3043	+	.	ID="rnd-5_family-3226";Tend="1375";Tstart="790";shortTE="F";uid="fd36cddf-a8c2-4ba5-adf7-292569e26b88"
NW_020272439.1	RepeatMasker	DNA/hAT	59510	59891	2604	+	.	ID="RND-4_FAMILY-790";Tend="1660";Tstart="1285";shortTE="F";uid="211ac6ea-3e91-4e5b-9b1c-02281ee5e92b"
NW_020272439.1	RepeatMasker	DNA/hAT-hAT19	37216	37362	538	+	.	ID="rnd-6_family-5408";Tend="1028";Tstart="850";shortTE="F";uid="a33bae38-bd87-4939-94f7-031a76202985"
NW_020272439.1	RepeatMasker	LINE/RTE-BovB	133367	134923	1402	+	.	ID="RND-5_FAMILY-575";Tend="3101";Tstart="718";shortTE="F";uid="9b9bb606-28e1-4623-baf4-a078a8b8f1e9"
NW_020272439.1	RepeatMasker	DNA/hAT-hAT19	102620	103308	1708	+	.	ID="HAT-N13_AP";TEgroup="ctg_727%7CHAT-N13_AP%7C1";Tend="623";Tstart="1";shortTE="F";uid="66db2100-0474-4933-a450-6151b23e6dbb"
NW_020272439.1	RepeatMasker	DNA/hAT-Tip100	79579	80043	2450	+	.	ID="RND-5_FAMILY-385";Tend="1353";Tstart="874";shortTE="F";uid="95f1d619-0284-489e-bc6a-3a7a8926352d"
NW_020272439.1	RepeatMasker	DNA/hAT-Tip100	89066	89252	1235	+	.	ID="RND-6_FAMILY-7986";Tend="1131";Tstart="940";shortTE="F";uid="304d2f80-1160-4ff9-b52c-b99108ce26b5"
NW_020272439.1	RepeatMasker	DNA	9769	9941	902	+	.	ID="RND-6_FAMILY-4066";Tend="2782";Tstart="2607";shortTE="F";uid="d6e57869-4846-4f45-81d8-e6364af5cfd5"
NW_020272439.1	RepeatMasker	DNA/hAT-Tip100	58759	59511	4410	+	.	ID="RND-6_FAMILY-4829";Tend="1419";Tstart="636";shortTE="F";uid="0b17e331-7b70-47ac-8aaa-bbe0af04e1f1"
NW_020272439.1	RepeatMasker	LINE/RTE-BovB	131824	132716	1090	+	.	ID="RND-6_FAMILY-4156";Tend="1742";Tstart="868";shortTE="F";uid="07f8dbc1-3352-4549-b95a-f5b445c10da8"
NW_020272439.1	RepeatMasker	DNA/TcMar-Mariner	58334	58803	2780	+	.	ID="RND-6_FAMILY-7734";Tend="953";Tstart="460";shortTE="F";uid="09b5e9e0-7882-4a7a-9740-7985b985a9d0"
NW_020272439.1	RepeatMasker	DNA/hAT-Charlie	54169	54836	4483	+	.	ID="RND-5_FAMILY-2359";Tend="1515";Tstart="835";shortTE="F";uid="3ec9ad0b-4702-4bb7-afcc-0804aec9d760"
NW_020272439.1	RepeatMasker	Unknown	4850	5699	1564	+	.	ID="RND-5_FAMILY-3432";Tend="813";Tstart="74";shortTE="F";uid="6f455af2-ac63-477e-bf29-ddd25d3e21b3"
NW_020272439.1	RepeatMasker	DNA/Maverick	63741	66047	13798	+	.	ID="RND-6_FAMILY-14396";Tend="2059";Tstart="19";shortTE="F";uid="1fbda603-444d-4ee6-8f6e-fe6d093a2541"
NW_020272439.1	RepeatMasker	DNA/Maverick	62970	63695	577	+	.	ID="polinton-4_rpr";Tend="4539";Tstart="3882";shortTE="F";uid="309401e3-e47f-438d-9e79-3e8dcb51ad63"
NW_020272439.1	RepeatMasker	DNA/hAT	54965	55371	2361	+	.	ID="RND-3_FAMILY-12";Tend="1422";Tstart="979";shortTE="F";uid="9b96ad99-5bc5-46dd-ad43-c1ffbfd1daf2"
NW_020272439.1	RepeatMasker	LINE/I	77331	77606	731	+	.	ID="RND-6_FAMILY-4684";Tend="1711";Tstart="1434";shortTE="F";uid="5dc410a7-6714-4fcf-9f56-43798a6084ef"
NW_020272439.1	RepeatMasker	Unknown	14945	15351	911	+	.	ID="RND-6_FAMILY-6167";Tend="1678";Tstart="1294";shortTE="F";uid="433fd7ef-d26e-4758-b284-55da5a138ac5"
NW_020272439.1	RepeatMasker	Unknown	102461	102618	1140	+	.	ID="RND-5_FAMILY-295";Tend="1138";Tstart="971";shortTE="F";uid="0be3cba1-3826-4dab-b72f-e06a03cbe0a1"
NW_020272439.1	RepeatMasker	DNA	6158	6586	507	-	.	ID="TTAA24_AP";Tend="657";Tstart="211";shortTE="F";uid="135f4511-8cb5-433d-9afb-3071d4dbb084"
NW_020272439.1	RepeatMasker	Unknown	77604	79140	5815	-	.	ID="RND-6_FAMILY-4806";Tend="1558";Tstart="40";shortTE="F";uid="48fbfe26-e17b-4431-8a48-e8f94beb2d44"
NW_020272439.1	RepeatMasker	DNA/Ginger-2	2611	2732	916	-	.	ID="RND-6_FAMILY-18030";Tend="856";Tstart="735";shortTE="F";uid="50e5a513-fae1-42a8-bcdd-45e890c18df1"
NW_020272439.1	RepeatMasker	DNA/hAT-Charlie	113934	114185	685	-	.	ID="RND-5_FAMILY-2624";Tend="1397";Tstart="1178";shortTE="F";uid="b13c1193-cac9-401a-81a9-133ed71b4b03"
NW_020272439.1	RepeatMasker	Unknown	56910	58697	4188	-	.	ID="RND-5_FAMILY-3432";Tend="2568";Tstart="15";shortTE="F";uid="ffb82790-e348-4abd-bcc8-5a3d65e32a5c"
NW_020272439.1	RepeatMasker	Unknown	34376	34488	784	-	.	ID="RND-1_FAMILY-12";Tend="1208";Tstart="1102";shortTE="F";uid="f3b7fd74-4b16-4e0d-86fb-30ab25f7568d"
NW_020272439.1	RepeatMasker	DNA/MULE-MuDR	130724	131043	695	-	.	ID="RND-6_FAMILY-4105";Tend="1284";Tstart="914";shortTE="F";uid="c3a22197-b32c-4650-8899-8559e583e847"
NW_020272439.1	RepeatMasker	Unknown	14111	14248	595	-	.	ID="RND-6_FAMILY-3280";Tend="1148";Tstart="1015";shortTE="F";uid="304e5407-68ab-4e28-b6dd-4923b93b7a06"
NW_020272439.1	RepeatMasker	Unknown	31953	32115	1148	-	.	ID="RND-1_FAMILY-443";Tend="1417";Tstart="1226";shortTE="F";uid="f1288e86-bb68-4e92-9a7c-0256c585ce86"
NW_020272439.1	RepeatMasker	DNA/hAT-Tip100	42773	42909	578	-	.	ID="DNA8-28_AP";Tend="387";Tstart="254";shortTE="F";uid="8487620a-b4e9-4ab1-929e-05fec0034a43"
NW_020272439.1	RepeatMasker	Unknown	27759	28208	3345	-	.	ID="RND-1_FAMILY-151";Tend="1388";Tstart="945";shortTE="F";uid="8e2e33db-28a8-42ff-bebe-83530b82760c"
NW_020272439.1	RepeatMasker	DNA/hAT-Tip100	28456	28892	2914	-	.	ID="RND-4_FAMILY-4455";Tend="1392";Tstart="972";shortTE="F";uid="ed2ed2a7-67c3-4591-9b5c-00c17c19af38"
NW_020272439.1	RepeatMasker	DNA/hAT-Charlie	84816	84987	545	-	.	ID="RND-6_FAMILY-2997";Tend="1257";Tstart="1084";shortTE="F";uid="ea2a43fe-3ec0-4e23-a8bf-af9bd235f784"
NW_020272439.1	RepeatMasker	Unknown	79135	79576	2824	-	.	ID="RND-1_FAMILY-36";Tend="2033";Tstart="1215";shortTE="F";uid="d9f2db27-2ed3-45c9-ac51-6a909003e8e3"
NW_020272439.1	RepeatMasker	DNA/Kolobok-E	46028	46214	754	-	.	ID="RND-6_FAMILY-9187";Tend="1045";Tstart="914";shortTE="F";uid="627c57a6-0da7-4cb0-bb76-dc9fd715995a"
NW_020272439.1	RepeatMasker	Unknown	4656	4852	1461	-	.	ID="RND-1_FAMILY-123";Tend="1144";Tstart="948";shortTE="F";uid="fde0e60e-252c-4285-a8fa-63b990565199"
NW_020272439.1	RepeatMasker	DNA/hAT-Charlie	123253	123618	922	-	.	ID="RND-6_FAMILY-3267";Tend="2502";Tstart="2149";shortTE="F";uid="69c3c915-bf36-4091-85e1-c1ce9248cb93"
NW_020272439.1	RepeatMasker	Unknown	110146	110558	2018	-	.	ID="RND-1_FAMILY-310";Tend="1402";Tstart="936";shortTE="F";uid="fa03a4fa-bea0-4e0c-8f03-d03381845025"
NW_020272439.1	RepeatMasker	Unknown	33535	33832	675	-	.	ID="RND-6_FAMILY-285";Tend="1191";Tstart="934";shortTE="F";uid="cbacd118-84b0-402b-8284-93bce3808eb9"
NW_020272439.1	RepeatMasker	DNA/hAT-Tip100	131255	131732	2360	-	.	ID="RND-6_FAMILY-6665";Tend="1491";Tstart="994";shortTE="F";uid="856aa7c6-21b8-4a2c-b5ac-e4092df02d06"
NW_020272439.1	RepeatMasker	DNA/hAT-Tip100	54815	54964	755	-	.	ID="DNA8-42_AP";Tend="143";Tstart="1";shortTE="F";uid="a552712c-d41d-408c-a0fd-64367173546e"
NW_020272439.1	RepeatMasker	DNA/hAT-hAT19	71396	71521	498	-	.	ID="RND-1_FAMILY-503";Tend="2165";Tstart="2042";shortTE="F";uid="1ee22560-e5b1-473d-9b83-529932e8ff66"
NW_020272439.1	RepeatMasker	Unknown	92298	92632	1733	-	.	ID="RND-6_FAMILY-2868";TEgroup="ctg_727%7CRND-6_FAMILY-2868%7C1";Tend="1171";Tstart="644";shortTE="F";uid="c40f4a8d-9e0a-4e29-875c-af25b214fc6c"
NW_020272439.1	RepeatMasker	DNA/Maverick	60790	63640	14043	-	.	ID="rnd-6_family-11941";Tend="2204";Tstart="1";shortTE="F";uid="73e77943-e0c1-4c59-9755-126003337419"
NW_020272439.1	RepeatMasker	DNA/TcMar-Mariner	4184	4419	1348	-	.	ID="RND-5_FAMILY-6792";Tend="2164";Tstart="1925";shortTE="F";uid="d5b1a51b-c4ce-4896-bf9d-e22b84390e41"
NW_020272439.1	RepeatMasker	DNA/hAT-hAT19	53239	53930	4949	-	.	ID="RND-1_FAMILY-209";Tend="1675";Tstart="986";shortTE="F";uid="f3c748a3-4c20-41d8-865e-d0af5235abd5"
NW_020272439.1	RepeatMasker	DNA/Ginger-2	539	1059	3830	-	.	ID="RND-6_FAMILY-18030";Tend="1368";Tstart="852";shortTE="F";uid="7695a1d2-2591-4a8b-a4e5-e1cc4e5ce9e9"
NW_020272439.1	RepeatMasker	Unknown	79708	80254	2584	-	.	ID="RND-5_FAMILY-3432";Tend="1503";Tstart="961";shortTE="F";uid="a5910787-9307-416f-a30e-d6127d52f257"
NW_020272439.1	RepeatMasker	RC/Helitron	14663	14927	566	-	.	ID="RND-6_FAMILY-11156";Tend="3388";Tstart="3128";shortTE="F";uid="c70ed9af-2096-4288-a446-3d3d06b73dad"
NW_020272439.1	RepeatMasker	DNA/hAT-Charlie	7496	7713	409	-	.	ID="RND-6_FAMILY-6331";Tend="2166";Tstart="1953";shortTE="F";uid="2adf7844-6439-4220-bf16-bf5b8584c4e4"
NW_020272439.1	RepeatMasker	DNA/hAT-Charlie	8017	9288	574	-	.	ID="rnd-5_family-3390";Tend="2412";Tstart="1086";shortTE="F";uid="00ac840e-d616-4c2a-bea8-934f6796c323"
NW_020272440.1	RepeatMasker	DNA/Maverick	1493	2000	419	+	.	ID="POLINTON-1_PBA";Tend="3325";Tstart="2821";shortTE="F";uid="580b1523-c165-4333-a86e-c75ec693774e"
NW_020272441.1	RepeatMasker	DNA/P	3117	3258	942	+	.	ID="RND-6_FAMILY-30601";Tend="1069";Tstart="917";shortTE="F";uid="dc4047a7-25ba-4e02-9036-4a919cef7b0a"
NW_020272441.1	RepeatMasker	DNA	554	693	986	+	.	ID="DNA4-11_AP";Tend="277";Tstart="135";shortTE="F";uid="f109b8d7-822f-48ea-87d6-e0bcaa013a8c"
NW_020272441.1	RepeatMasker	DNA/Sola-1	3292	3511	468	-	.	ID="RND-6_FAMILY-8900";Tend="1237";Tstart="1017";shortTE="F";uid="b479a0e8-a62a-4de7-b408-d48e186b8ea2"
NW_020271785.1	RepeatMasker	DNA	2602	2885	619	+	.	ID="ttaa2c_ap";Tend="292";Tstart="10";shortTE="F";uid="fb4ea35d-70b3-48cc-bee9-8faab69aa575"
NW_020271785.1	RepeatMasker	Unknown	2961	3212	755	+	.	ID="RND-4_FAMILY-1321";Tend="1273";Tstart="1037";shortTE="F";uid="b86abf18-ba2c-4d49-bd0e-11d8c5418826"
NW_020271785.1	RepeatMasker	Unknown	2891	3094	522	-	.	ID="RND-1_FAMILY-126";Tend="1517";Tstart="1315";shortTE="F";uid="0a1b0fbd-2b9e-478e-88ec-9b8f43f3bf37"
NW_020271785.1	RepeatMasker	DNA/hAT-Ac	4699	5617	6813	-	.	ID="RND-6_FAMILY-7145";Tend="1932";Tstart="957";shortTE="F";uid="4e21ecf2-2168-463f-94a0-efeb938c41f3"
NW_020272442.1	RepeatMasker	Unknown	673	847	762	-	.	ID="RND-4_FAMILY-1193";Tend="1142";Tstart="971";shortTE="F";uid="a654b916-9fb2-46ce-9a72-c189b7c9ff7a"
NW_020272442.1	RepeatMasker	Unknown	308	546	452	-	.	ID="RND-6_FAMILY-12964";Tend="1217";Tstart="941";shortTE="F";uid="84ddd021-93d7-416d-aff4-81ae9921ea65"
NW_020272443.1	RepeatMasker	DNA/Maverick	3245	3755	551	+	.	ID="POLINTON-3_NVI";Tend="1543";Tstart="1033";shortTE="F";uid="5622f55f-c1b6-401b-be26-0f8722375dd8"
NW_020272443.1	RepeatMasker	DNA/Maverick	4641	4924	418	-	.	ID="RND-6_FAMILY-2210";Tend="1085";Tstart="809";shortTE="F";uid="d2ce5eb2-c55e-44f7-9136-d56122778f54"
NW_020272443.1	RepeatMasker	LINE/I-Jockey	1	2580	1651	-	.	ID="RND-5_FAMILY-5646";Tend="2517";Tstart="65";shortTE="F";uid="f8f7b8c7-ab27-4d39-b2f1-1c4a42b6fa70"
NW_020272444.1	RepeatMasker	DNA/hAT-Tip100	4940	5087	984	+	.	ID="RND-6_FAMILY-22307";Tend="1718";Tstart="1571";shortTE="F";uid="fa99df55-1f67-4156-be2b-8acdb1b0e8b3"
NW_020272444.1	RepeatMasker	Unknown	1	248	1966	+	.	ID="RND-5_FAMILY-1754";Tend="1391";Tstart="1144";shortTE="F";uid="1cc0b32b-8dbc-4555-8530-fffaa568db17"
NW_020272444.1	RepeatMasker	Unknown	6791	7034	444	+	.	ID="RND-6_FAMILY-271";Tend="1779";Tstart="1540";shortTE="F";uid="e5afc1ea-50fe-4113-8786-d7976bd56a27"
NW_020272444.1	RepeatMasker	Unknown	10656	10861	546	+	.	ID="RND-6_FAMILY-31338";Tend="1389";Tstart="1186";shortTE="F";uid="10bdb498-9a6f-49be-a26c-8ec7ff8c3796"
NW_020272444.1	RepeatMasker	LINE/I-Jockey	10352	10587	454	+	.	ID="RND-6_FAMILY-2733";Tend="3005";Tstart="2760";shortTE="F";uid="95ea0b82-34cd-4bef-b242-0d5bb479e002"
NW_020272444.1	RepeatMasker	Unknown	10896	11230	2620	+	.	ID="RND-5_FAMILY-1754";Tend="1279";Tstart="947";shortTE="F";uid="4aeb5866-ffea-430c-9a55-5c4a8f21179c"
NW_020272444.1	RepeatMasker	DNA/hAT-Tip100	3221	3603	1855	+	.	ID="RND-4_FAMILY-713";Tend="1457";Tstart="1040";shortTE="F";uid="a143303d-a8a9-46f9-9878-6ceb5e1def35"
NW_020272444.1	RepeatMasker	Retroposon?	7411	8312	6062	-	.	ID="RND-1_FAMILY-492";Tend="3736";Tstart="2856";shortTE="F";uid="798a2ec4-b978-46ff-8d6a-709001e43129"
NW_020272445.1	RepeatMasker	Unknown	7418	7735	559	+	.	ID="RND-4_FAMILY-1193";Tend="1262";Tstart="952";shortTE="F";uid="07d9986f-86a4-4ccc-89d1-5be940a7f855"
NW_020272445.1	RepeatMasker	RC/Helitron	9602	9782	1433	+	.	ID="RND-6_FAMILY-5065";Tend="861";Tstart="680";shortTE="F";uid="79e5679b-cd22-4f99-b409-ea0416960fe4"
NW_020272445.1	RepeatMasker	RC/Helitron	61	1563	13318	+	.	ID="RND-6_FAMILY-5065";Tend="2212";Tstart="680";shortTE="F";uid="8d97d73d-184d-45e1-9513-a3623e3a0646"
NW_020272445.1	RepeatMasker	DNA/hAT?	1930	2599	5362	-	.	ID="RND-6_FAMILY-5067";Tend="1390";Tstart="674";shortTE="F";uid="0ece1e28-831e-41ee-8049-3dfa6f48ca31"
NW_020272445.1	RepeatMasker	Unknown	8378	8750	1855	-	.	ID="RND-4_FAMILY-504";Tend="1407";Tstart="956";shortTE="F";uid="d1cd9def-4434-4243-8490-ed71014d3de3"
NW_020272445.1	RepeatMasker	Unknown	7402	7642	562	-	.	ID="RND-6_FAMILY-3280";Tend="1199";Tstart="964";shortTE="F";uid="a327814b-5393-4bd8-ac14-810cd6a8ded7"
NW_020272446.1	RepeatMasker	DNA/hAT-Charlie	2	4628	31269	+	.	ID="RND-6_FAMILY-1045";TEgroup="ctg_734%7CRND-6_FAMILY-1045%7C1";Tend="5445";Tstart="182";shortTE="F";uid="1b8a0d83-e7a2-49bc-9c23-098744a3bdda"
NW_020272446.1	RepeatMasker	DNA/hAT-hAT19	4791	5118	2000	-	.	ID="RND-1_FAMILY-72";Tend="1820";Tstart="1493";shortTE="F";uid="77a5f0b3-1f20-4812-93ad-6c453d2f19ec"
NW_020272447.1	RepeatMasker	Unknown	379	858	1050	+	.	ID="RND-6_FAMILY-4657";Tend="960";Tstart="519";shortTE="F";uid="95ded4eb-5f21-4a17-b677-249522b52524"
NW_020272447.1	RepeatMasker	DNA/MULE-MuDR	2010	2218	680	-	.	ID="DNA8-28B_AP";Tend="827";Tstart="622";shortTE="F";uid="c4102e56-f7cc-46bd-bd9d-259bb87f65a1"
NW_020272449.1	RepeatMasker	DNA	16430	16617	461	+	.	ID="RND-6_FAMILY-8781";Tend="186";Tstart="2";shortTE="F";uid="7d3a5cc2-25d3-4320-92f1-482f798c0f8f"
NW_020272449.1	RepeatMasker	DNA	5215	5405	1346	+	.	ID="RND-1_FAMILY-16";Tend="1126";Tstart="936";shortTE="F";uid="f86e9385-87b0-45ec-b7d1-60a312e7eeee"
NW_020272449.1	RepeatMasker	Unknown	5074	5202	904	+	.	ID="RND-6_FAMILY-6860";Tend="1356";Tstart="1226";shortTE="F";uid="d4ae6993-9f18-4a2a-a793-2f5a72ba2093"
NW_020272449.1	RepeatMasker	DNA/hAT-hAT19	13413	14099	4146	+	.	ID="rnd-6_family-1616";Tend="1605";Tstart="700";shortTE="F";uid="f558d083-6ca9-4142-b20a-3f815eefea1f"
NW_020272449.1	RepeatMasker	LINE/CR1	10126	10566	1453	-	.	ID="RND-5_FAMILY-344";Tend="1425";Tstart="950";shortTE="F";uid="0dec4d4f-b520-40eb-80ad-72f375640c5c"
NW_020272449.1	RepeatMasker	Unknown	10702	11092	2059	-	.	ID="RND-1_FAMILY-185";Tend="1291";Tstart="901";shortTE="F";uid="2654d893-336e-4339-baef-2f9edbadc051"
NW_020272449.1	RepeatMasker	DNA/hAT-Charlie	13829	14185	599	-	.	ID="RND-5_FAMILY-2143";Tend="902";Tstart="538";shortTE="F";uid="6c4cf6f5-fc60-4bf5-bf5b-87c1de17738f"
NW_020272449.1	RepeatMasker	LINE/Penelope	4597	4729	523	-	.	ID="RND-5_FAMILY-147";Tend="1141";Tstart="1007";shortTE="F";uid="2d373529-e2c3-4fcb-9705-8f171dc819bd"
NW_020272449.1	RepeatMasker	DNA/hAT-hAT19	16622	17493	5730	-	.	ID="RND-1_FAMILY-72";Tend="1822";Tstart="928";shortTE="F";uid="81ff31c3-3820-40a1-af7a-18aaa9ba6ad8"
NW_020272449.1	RepeatMasker	LINE/Penelope	4916	5075	926	-	.	ID="RND-5_FAMILY-147";Tend="1141";Tstart="978";shortTE="F";uid="762cf702-f190-45eb-869b-00abfe399b22"
NW_020272449.1	RepeatMasker	DNA/hAT-Tip100	6052	6466	2729	-	.	ID="RND-4_FAMILY-4455";Tend="1395";Tstart="976";shortTE="F";uid="517ebf6d-a6ad-416c-a53b-af020dac334b"
NW_020272450.1	RepeatMasker	Unknown	1707	3661	5794	-	.	ID="RND-6_FAMILY-23985";Tend="1940";Tstart="66";shortTE="F";uid="3b8a5751-77b9-421f-b37d-1a2a048e2fdd"
NW_020272451.1	RepeatMasker	Unknown	5	730	2562	+	.	ID="RND-6_FAMILY-5029";Tend="885";Tstart="214";shortTE="F";uid="6f918d8c-c711-4e0f-b7c9-3ed046dec032"
NW_020272451.1	RepeatMasker	DNA	6327	6512	1206	+	.	ID="RND-1_FAMILY-16";Tend="1123";Tstart="939";shortTE="F";uid="1b4d8097-1034-44ed-8e88-29aceab7e374"
NW_020272451.1	RepeatMasker	Unknown	2964	3159	467	+	.	ID="RND-6_FAMILY-31338";Tend="1468";Tstart="1305";shortTE="F";uid="cd806893-a1ab-4b18-a3cc-4d6cd3e0236a"
NW_020272451.1	RepeatMasker	Unknown	785	1828	5120	+	.	ID="RND-1_FAMILY-153";Tend="1524";Tstart="510";shortTE="F";uid="0870c0db-73fb-416c-a846-97c3de92d5d0"
NW_020272451.1	RepeatMasker	DNA	3835	4042	1414	-	.	ID="DNA8-27_AP";Tend="763";Tstart="553";shortTE="F";uid="32f13d9d-d312-421e-9449-216760fe7972"
NW_020272451.1	RepeatMasker	DNA/TcMar-m44	2578	2706	478	-	.	ID="MARINER-3_AP";Tend="1312";Tstart="1184";shortTE="F";uid="fca4d4d4-148a-4f24-a197-219b41b78db1"
NW_020272451.1	RepeatMasker	Unknown	1477	1911	1665	-	.	ID="RND-6_FAMILY-10334";Tend="1278";Tstart="779";shortTE="F";uid="9c147256-9406-4f27-967a-28da6d0e7d1c"
NW_020272452.1	RepeatMasker	LINE/R1	15630	15773	1116	+	.	ID="RND-5_FAMILY-2653";Tend="1117";Tstart="974";shortTE="F";uid="46fb5b4b-1e33-46aa-aa1a-6859bbfa1eb8"
NW_020272452.1	RepeatMasker	DNA/hAT-hAT19	2	471	3180	+	.	ID="RND-5_FAMILY-12";Tend="1549";Tstart="1071";shortTE="F";uid="4c92c59f-93c3-4177-9911-6217d3ccdc41"
NW_020272452.1	RepeatMasker	LINE/CR1	12574	13422	790	+	.	ID="RND-6_FAMILY-1799";Tend="1201";Tstart="375";shortTE="F";uid="fc846211-ba17-4cb0-a431-f4185ec40d9b"
NW_020272452.1	RepeatMasker	DNA	2106	4051	13863	-	.	ID="RND-6_FAMILY-14496";Tend="2182";Tstart="414";shortTE="F";uid="3ef92ef3-5c40-471f-b826-9b50566e0e7d"
NW_020272452.1	RepeatMasker	LINE/CR1	4052	6001	15253	-	.	ID="RND-6_FAMILY-1009";Tend="2054";Tstart="53";shortTE="F";uid="c950609e-b519-4f7a-8c1d-b3d2a12d2367"
NW_020272452.1	RepeatMasker	Unknown	15085	15646	3716	-	.	ID="RND-1_FAMILY-146";Tend="1453";Tstart="872";shortTE="F";uid="6fc489f3-e63c-479a-8ba1-3d78dbd9e263"
NW_020272452.1	RepeatMasker	DNA/hAT-Tip100	6009	6175	870	-	.	ID="RND-6_FAMILY-18842";Tend="322";Tstart="154";shortTE="F";uid="d006dd93-a487-4e63-9f15-855e05998df2"
NW_020272453.1	RepeatMasker	DNA/hAT-Tip100	3304	4794	1215	-	.	ID="RND-5_FAMILY-3189";Tend="2352";Tstart="850";shortTE="F";uid="687fea60-28ba-470f-b914-83728cb9d1e2"
NW_020272453.1	RepeatMasker	DNA/MULE-NOF	5493	5607	523	-	.	ID="RND-6_FAMILY-2713";Tend="758";Tstart="636";shortTE="F";uid="b8fa524b-5efe-4ac7-a2ac-597ac46bbc1e"
NW_020272453.1	RepeatMasker	Unknown	7765	8113	1838	-	.	ID="RND-5_FAMILY-5135";Tend="1918";Tstart="1586";shortTE="F";uid="28bf21c3-72a2-402d-89cb-1439437c9fa8"
NW_020272454.1	RepeatMasker	DNA	655	1232	528	+	.	ID="RND-5_FAMILY-714";Tend="2119";Tstart="1532";shortTE="F";uid="8e92c7ba-d59c-4118-89b5-e723e90885ee"
NW_020272454.1	RepeatMasker	DNA/hAT-Tip100	9023	9326	1410	+	.	ID="RND-6_FAMILY-332";Tend="1258";Tstart="950";shortTE="F";uid="6b1452ad-02c7-4e86-8774-c9b7e6ac7c00"
NW_020272454.1	RepeatMasker	DNA/TcMar-Pogo	5427	5814	613	+	.	ID="rnd-6_family-3006";Tend="1847";Tstart="1090";shortTE="F";uid="f2737f1a-4cb1-49bf-adf4-54bdec98c856"
NW_020272454.1	RepeatMasker	DNA/hAT-Tip100	10034	10687	2644	+	.	ID="RND-5_FAMILY-4689";Tend="2208";Tstart="1507";shortTE="F";uid="41669c38-3c98-447a-98b9-32ea245f04a4"
NW_020272454.1	RepeatMasker	DNA/hAT-Tip100	1440	2851	10051	+	.	ID="RND-5_FAMILY-1801";Tend="2275";Tstart="853";shortTE="F";uid="92702ff2-5a9c-4e22-a8e3-cd9e755771ba"
NW_020272454.1	RepeatMasker	Unknown	5287	5394	431	+	.	ID="RND-1_FAMILY-484";Tend="1134";Tstart="1027";shortTE="F";uid="f3a6a761-45c5-4d67-8c57-0596e12a1ddb"
NW_020272454.1	RepeatMasker	Unknown	6162	6271	430	-	.	ID="RND-1_FAMILY-292";Tend="1100";Tstart="990";shortTE="F";uid="7c583c9d-998d-46be-ad03-c4b70e717c80"
NW_020272454.1	RepeatMasker	DNA/Sola-1	6904	7524	1806	-	.	ID="RND-6_FAMILY-8900";Tend="719";Tstart="97";shortTE="F";uid="2606e3c5-2b29-4372-9fc3-504c772d5184"
NW_020272454.1	RepeatMasker	DNA/hAT-Tip100	6269	6910	2128	-	.	ID="RND-5_FAMILY-10096";Tend="1597";Tstart="1007";shortTE="F";uid="16f707d4-b5b4-43a0-bd83-290383dabc5e"
NW_020272454.1	RepeatMasker	Unknown	3561	3761	1015	-	.	ID="RND-6_FAMILY-13071";Tend="1298";Tstart="1094";shortTE="F";uid="1c1d779d-1f94-49de-9cee-8d80d1a178b7"
NW_020272455.1	RepeatMasker	LTR/Gypsy	9	1667	1272	+	.	ID="GYPSY-2_SI-I";Tend="3572";Tstart="1910";shortTE="F";uid="12a31a18-fab0-48b8-91a3-4d6f16d9aa60"
NW_020272455.1	RepeatMasker	DNA/hAT-Charlie	4326	4541	1370	-	.	ID="RND-6_FAMILY-14626";Tend="1127";Tstart="929";shortTE="F";uid="bc378724-0ae1-43ba-95b9-4834295b127c"
NW_020272455.1	RepeatMasker	DNA/hAT-Charlie	2233	3982	2202	-	.	ID="RND-6_FAMILY-2566";Tend="2145";Tstart="425";shortTE="F";uid="e5afc9f6-3b3b-43a6-8137-95a42a1f6cf3"
NW_020272455.1	RepeatMasker	DNA/hAT-Charlie	2033	2198	983	-	.	ID="RND-6_FAMILY-14626";Tend="1320";Tstart="1154";shortTE="F";uid="14772971-a0c2-496c-acf9-efd047c175d2"
NW_020272456.1	RepeatMasker	DNA/hAT-Charlie	2268	2531	1623	+	.	ID="RND-6_FAMILY-6786";Tend="1929";Tstart="1703";shortTE="F";uid="d05a6623-b18a-400f-b960-86366b10256e"
NW_020272456.1	RepeatMasker	Unknown	4426	5687	5397	+	.	ID="RND-5_FAMILY-3020";Tend="1840";Tstart="705";shortTE="F";uid="b31bd0b6-2b6c-4ca2-ace8-01bfe7c9ceca"
NW_020272456.1	RepeatMasker	DNA/Kolobok-E	4037	4306	1630	-	.	ID="RND-6_FAMILY-5139";Tend="2063";Tstart="1816";shortTE="F";uid="dcd3cf47-8610-46ef-a9a5-26308e8855f1"
NW_020272458.1	RepeatMasker	DNA/hAT	79	400	1048	+	.	ID="rnd-6_family-924";Tend="1134";Tstart="743";shortTE="F";uid="4afe9a1a-b796-46b6-a8f3-9520b2a907b4"
NW_020272458.1	RepeatMasker	DNA/hAT-hAT19	8780	9305	2512	+	.	ID="RND-6_FAMILY-3051";Tend="1421";Tstart="906";shortTE="F";uid="a1b95653-21fc-4c51-8cdd-32ad52be1fad"
NW_020272458.1	RepeatMasker	DNA/hAT-Tip100	8377	8684	1517	+	.	ID="RND-1_FAMILY-44";Tend="1289";Tstart="1012";shortTE="F";uid="c14226a7-9be8-4390-8243-1ac4ab2b0802"
NW_020272458.1	RepeatMasker	DNA/hAT	5061	5554	4115	+	.	ID="RND-1_FAMILY-304";Tend="1401";Tstart="900";shortTE="F";uid="ac5fc1bd-b34d-481b-b259-f4ee2be05597"
NW_020272458.1	RepeatMasker	DNA/hAT-Charlie	9652	12210	18109	+	.	ID="RND-5_FAMILY-10211";Tend="2575";Tstart="1";shortTE="F";uid="2d034740-df53-487c-b7ee-cbbd1d515ee8"
NW_020272458.1	RepeatMasker	DNA/hAT	837	1051	1450	+	.	ID="RND-6_FAMILY-924";Tend="1831";Tstart="1615";shortTE="F";uid="7d0b687e-200b-469c-ae6c-62740f126844"
NW_020272458.1	RepeatMasker	DNA/hAT-Charlie	368	902	2886	-	.	ID="RND-1_FAMILY-91";Tend="1424";Tstart="911";shortTE="F";uid="b257a3e5-026f-4a07-b60d-a68965c0442f"
NW_020272458.1	RepeatMasker	DNA/TcMar-Mariner	2804	3111	1154	-	.	ID="MARINER-25_LMI";Tend="1007";Tstart="682";shortTE="F";uid="cf0dffab-eb7d-449b-a8bb-defe08e2fa12"
NW_020272458.1	RepeatMasker	LTR/Gypsy	7589	8092	3738	-	.	ID="RND-5_FAMILY-2177";Tend="1666";Tstart="1166";shortTE="F";uid="9d3c6603-b56e-46e7-91bb-e11c9d7ff687"
NW_020272458.1	RepeatMasker	DNA/hAT-Charlie	5549	6289	4687	-	.	ID="RND-4_FAMILY-459";Tend="1795";Tstart="976";shortTE="F";uid="b260b16a-ff0a-427f-b874-318cfcab148f"
NW_020272458.1	RepeatMasker	Unknown	4555	5051	1426	-	.	ID="RND-5_FAMILY-1154";Tend="1388";Tstart="1014";shortTE="F";uid="8bb9b494-bdf5-4f16-901c-82e634b100ed"
NW_020272458.1	RepeatMasker	DNA/hAT-Charlie	9275	9651	6486	-	.	ID="RND-6_FAMILY-1045";Tend="5088";Tstart="4647";shortTE="F";uid="3d1c92de-0ead-4da8-840f-d853bcd5ab7c"
NW_020272459.1	RepeatMasker	LINE/I-Jockey	8319	9147	4009	+	.	ID="RND-5_FAMILY-430";Tend="1584";Tstart="678";shortTE="F";uid="3b8b56d4-8ee4-4326-80cb-cc41c3e3717d"
NW_020272459.1	RepeatMasker	Unknown	4992	5251	509	+	.	ID="RND-5_FAMILY-6686";Tend="1244";Tstart="942";shortTE="F";uid="7b82d4d8-0353-4931-8a0b-c83fb8d0b40f"
NW_020272459.1	RepeatMasker	DNA/hAT-Tip100	740	1296	1367	+	.	ID="rnd-6_family-5962";Tend="1564";Tstart="1204";shortTE="F";uid="04dee839-d051-456f-b338-c056e8089deb"
NW_020272459.1	RepeatMasker	DNA	3081	3262	1230	-	.	ID="RND-1_FAMILY-16";Tend="1121";Tstart="944";shortTE="F";uid="bd9fa37d-60c8-428e-9b2d-b095ca5ae128"
NW_020272459.1	RepeatMasker	DNA/hAT-Tip100	6011	6530	3753	-	.	ID="RND-1_FAMILY-64";Tend="1483";Tstart="961";shortTE="F";uid="d6f883b6-0dee-48a7-9323-26c0550af82f"
NW_020272459.1	RepeatMasker	DNA/hAT-Tip100	5478	5770	1884	-	.	ID="RND-1_FAMILY-64";Tend="1762";Tstart="1469";shortTE="F";uid="c2d1fc97-ca4b-48ad-b344-ba252716d81e"
NW_020272459.1	RepeatMasker	Unknown	6717	7030	1332	-	.	ID="RND-5_FAMILY-800";Tend="1285";Tstart="924";shortTE="F";uid="4440ea1e-5c9f-44ec-b91a-cbc79ecaaa3b"
NW_020272459.1	RepeatMasker	DNA/hAT-Tip100	2434	2619	1262	-	.	ID="RND-6_FAMILY-22307";Tend="1715";Tstart="1535";shortTE="F";uid="3ede9347-0dc4-4d78-b91b-4a64befb2d96"
NW_020272459.1	RepeatMasker	DNA/hAT-Tip100	9157	9369	817	-	.	ID="RND-5_FAMILY-4615";Tend="1189";Tstart="968";shortTE="F";uid="02fb5938-00c7-4a12-82fb-1f6f0481b3a8"
NW_020272460.1	RepeatMasker	DNA/hAT-hAT19	7746	9100	2489	+	.	ID="RND-6_FAMILY-5712";Tend="2466";Tstart="1163";shortTE="F";uid="4785041f-fefe-4e55-8f94-516d969013b8"
NW_020272460.1	RepeatMasker	DNA/TcMar-Tigger	6997	7764	6760	+	.	ID="RND-6_FAMILY-3496";Tend="1668";Tstart="901";shortTE="F";uid="a3dafc56-367d-4405-ad18-2df9c1766179"
NW_020272460.1	RepeatMasker	DNA/hAT-hAT19	6552	6992	957	+	.	ID="rnd-6_family-5712";Tend="1119";Tstart="611";shortTE="F";uid="f4ba38e3-76ce-4096-a486-83dd008cc944"
NW_020272460.1	RepeatMasker	DNA/CMC-Transib	4190	4677	719	+	.	ID="RND-6_FAMILY-1146";Tend="2040";Tstart="1570";shortTE="F";uid="3b8fdae4-374b-4d06-9598-b8314b0fe881"
NW_020272460.1	RepeatMasker	Unknown	4880	5486	3278	+	.	ID="RND-6_FAMILY-4785";Tend="1434";Tstart="823";shortTE="F";uid="90b6e4b7-fc9f-4d05-b209-8ff2d200ac11"
NW_020272460.1	RepeatMasker	DNA/TcMar-Tc1	84	250	601	+	.	ID="MARINER-N22_AG";Tend="234";Tstart="68";shortTE="F";uid="683bcd46-c7e6-4428-be6a-ef4bd239924a"
NW_020272460.1	RepeatMasker	DNA/hAT-hAT19	5964	6162	531	+	.	ID="HAT-N13_AP";Tend="200";Tstart="1";shortTE="F";uid="ec3d20cc-685c-43cb-8726-d9f2bbb21b6b"
NW_020272460.1	RepeatMasker	DNA/CMC-Transib	2654	3212	586	+	.	ID="RND-6_FAMILY-2945";Tend="1687";Tstart="1172";shortTE="F";uid="f1a4072d-b4aa-4794-8061-26c4e9ad0fbb"
NW_020271787.1	RepeatMasker	DNA/Maverick	133	1251	573	+	.	ID="polinton-1_dgr";Tend="9936";Tstart="9412";shortTE="F";uid="81579b45-d17d-4826-b828-99eec742f87c"
NW_020271787.1	RepeatMasker	DNA/Maverick	1	792	2086	-	.	ID="RND-6_FAMILY-7404";Tend="983";Tstart="190";shortTE="F";uid="d74bc95e-8c74-40e8-8859-2430317e2f09"
NW_020272462.1	RepeatMasker	LINE/R1	212	2672	9054	+	.	ID="SART-1_API";Tend="4140";Tstart="1660";shortTE="F";uid="b242d1ea-4d33-41cb-a4d0-8cae970ae32e"
NW_020272463.1	RepeatMasker	DNA/hAT-Tip100	8464	8803	2317	+	.	ID="RND-1_FAMILY-509";Tend="1421";Tstart="1079";shortTE="F";uid="82e20c73-1e1c-42cd-b87a-aa05b00fa315"
NW_020272463.1	RepeatMasker	RC/Helitron	217	398	1182	+	.	ID="RND-5_FAMILY-4970";Tend="4891";Tstart="4689";shortTE="F";uid="4ba9f319-6a78-4793-abc0-b12a9ba54ae8"
NW_020272463.1	RepeatMasker	Unknown	8192	8465	1801	+	.	ID="RND-1_FAMILY-14";Tend="1220";Tstart="955";shortTE="F";uid="c6a2e504-b3c5-4dd9-8356-7295048f1fd3"
NW_020272463.1	RepeatMasker	DNA/hAT-Tip100	1627	1919	1923	+	.	ID="RND-1_FAMILY-76";Tend="1307";Tstart="1015";shortTE="F";uid="5449a5ac-cf48-4266-8995-6cdfea76f20f"
NW_020272463.1	RepeatMasker	Unknown	2151	2369	1633	+	.	ID="RND-1_FAMILY-348";Tend="616";Tstart="397";shortTE="F";uid="c1d9e381-4065-4dbe-9880-635afcde75e6"
NW_020272463.1	RepeatMasker	DNA/hAT-hAT19	8170	8288	642	+	.	ID="RND-5_FAMILY-5814";Tend="868";Tstart="760";shortTE="F";uid="a308a2f8-662e-412f-b086-4086a9a3edc5"
NW_020272463.1	RepeatMasker	DNA/PiggyBac	360	1192	5708	-	.	ID="RND-5_FAMILY-3699";Tend="1762";Tstart="915";shortTE="F";uid="f516028d-0b9a-4c97-8a8e-d2dde80ac9c4"
NW_020272463.1	RepeatMasker	DNA/hAT-Charlie	5576	5743	569	-	.	ID="RND-6_FAMILY-3466";Tend="1652";Tstart="1485";shortTE="F";uid="4278068e-c647-42c9-b9a3-5b4a867d581e"
NW_020272463.1	RepeatMasker	DNA	7667	7850	1160	-	.	ID="RND-1_FAMILY-16";Tend="1122";Tstart="944";shortTE="F";uid="ef620ef5-6afa-4088-afed-7b7c69daec3b"
NW_020272463.1	RepeatMasker	DNA/hAT	6262	6376	994	-	.	ID="RND-6_FAMILY-3375";Tend="1132";Tstart="1018";shortTE="F";uid="5a9cbe99-29a5-490d-9d8e-3353bb5c8d50"
NW_020272463.1	RepeatMasker	DNA/hAT-Ac	2368	3837	798	-	.	ID="HOPPER_BD";Tend="2793";Tstart="1321";shortTE="F";uid="31d624c3-0c9f-4dd7-8b2e-72fcc56857a7"
NW_020272463.1	RepeatMasker	Unknown	4753	5099	2269	-	.	ID="RND-1_FAMILY-494";Tend="1275";Tstart="924";shortTE="F";uid="93ab468d-b8a6-4f41-9393-b019b657cacd"
NW_020272463.1	RepeatMasker	DNA/hAT-Tip100	8054	8194	976	-	.	ID="RND-5_FAMILY-6293";Tend="1533";Tstart="1383";shortTE="F";uid="0ea165c3-8876-41a4-8cdf-b6703cb1b0fc"
NW_020272463.1	RepeatMasker	DNA/hAT-Tip100	8596	8879	827	-	.	ID="RND-6_FAMILY-13849";Tend="1606";Tstart="1360";shortTE="F";uid="0917d9f6-49ee-4931-b955-47dee91fcc3d"
NW_020272464.1	RepeatMasker	LTR/Gypsy	4320	4923	904	+	.	ID="RND-6_FAMILY-6524";Tend="1287";Tstart="685";shortTE="F";uid="356db21f-c52e-436c-9668-bf98aa8fe7c6"
NW_020272464.1	RepeatMasker	DNA/PiggyBac	5234	6645	2767	+	.	ID="PIGGYBAC-1_SIN";Tend="2319";Tstart="904";shortTE="F";uid="9c27a479-dcf6-42ce-ac5b-3b487db5accc"
NW_020272464.1	RepeatMasker	DNA/hAT-Tip100	6713	6819	737	+	.	ID="RND-5_FAMILY-694";Tend="1359";Tstart="1247";shortTE="F";uid="5187cb53-4f5d-4187-88e5-31291fa6610a"
NW_020272464.1	RepeatMasker	LINE/R1	1701	4216	1515	-	.	ID="SART-9_API";Tend="2847";Tstart="345";shortTE="F";uid="da9bf79a-116b-4bdf-9e85-996588427bd8"
NW_020272464.1	RepeatMasker	LTR/Gypsy	4369	5003	584	-	.	ID="GYPSY-2_PBA-I";Tend="4835";Tstart="4211";shortTE="F";uid="384b8bbb-7bf3-4d5f-8eb2-05239fef5e0c"
NW_020272464.1	RepeatMasker	DNA/hAT-Tip100	6851	7186	694	-	.	ID="RND-6_FAMILY-705";Tend="1492";Tstart="1151";shortTE="F";uid="16691b62-6f5a-4477-bc3c-45e4661ea544"
NW_020272464.1	RepeatMasker	DNA/hAT	8059	8286	556	-	.	ID="RND-6_FAMILY-446";Tend="2479";Tstart="2252";shortTE="F";uid="a1bf3182-7a8d-4b6b-9ee7-71bd70c87172"
NW_020272464.1	RepeatMasker	DNA/hAT-Tip100	7877	8058	485	-	.	ID="RND-5_FAMILY-1776";Tend="1671";Tstart="1264";shortTE="F";uid="27ff23c7-15a4-43fd-83a7-d4523ffd2dd9"
NW_020272465.1	RepeatMasker	DNA/hAT-hATm	573	948	1815	+	.	ID="HAT-6_AP";Tend="381";Tstart="1";shortTE="F";uid="3025e651-77bf-4c2b-a58d-67f2f558c63a"
NW_020272465.1	RepeatMasker	DNA/hAT-hATm	1019	3410	14625	-	.	ID="hat-6_ap";Tend="2928";Tstart="617";shortTE="F";uid="5fd23044-ed2b-4410-adfa-27987b2ae632"
NW_020272466.1	RepeatMasker	DNA/CMC-Transib	2530	2780	1063	+	.	ID="RND-6_FAMILY-6105";Tend="1349";Tstart="1079";shortTE="F";uid="c4524a4e-d8fe-4e86-89c2-99004851f025"
NW_020272466.1	RepeatMasker	DNA/hAT-Charlie	4753	5146	2080	+	.	ID="rnd-1_family-335";Tend="1186";Tstart="763";shortTE="F";uid="d39e27c6-259d-4beb-bc77-c7bb5a518cc4"
NW_020272466.1	RepeatMasker	Unknown	1407	1587	1242	-	.	ID="RND-5_FAMILY-486";Tend="1087";Tstart="908";shortTE="F";uid="62083efc-9995-40e7-a03a-40592a125102"
NW_020272467.1	RepeatMasker	DNA/PiggyBac	408	679	462	+	.	ID="PIGGYBAC-4_HMM";Tend="1447";Tstart="1172";shortTE="F";uid="1ae0f2e5-089c-4dc9-a1fb-b8fc6702c0c0"
NW_020272467.1	RepeatMasker	RC/Helitron	1737	2524	3555	-	.	ID="RND-6_FAMILY-1321";Tend="1839";Tstart="1032";shortTE="F";uid="64e6e300-64b6-40e9-a0c9-d818b7668d34"
NW_020272467.1	RepeatMasker	Unknown	1651	1832	614	-	.	ID="RND-1_FAMILY-83";Tend="1032";Tstart="885";shortTE="F";uid="a3e9422d-0103-4ecf-ae38-910d38d91015"
NW_020272468.1	RepeatMasker	Unknown	118	480	469	-	.	ID="RND-1_FAMILY-255";TEgroup="ctg_756%7CRND-1_FAMILY-255%7C1";Tend="1502";Tstart="1261";shortTE="F";uid="81b9ab61-0e8c-4c33-b028-e8798a7df42f"
NW_020272468.1	RepeatMasker	Unknown	2437	2987	1963	-	.	ID="RND-6_FAMILY-981";Tend="1136";Tstart="554";shortTE="F";uid="e0faf973-efb4-45a8-833d-36d61f7c7b68"
NW_020272468.1	RepeatMasker	Unknown	535	722	683	-	.	ID="RND-1_FAMILY-255";Tend="1454";Tstart="1261";shortTE="F";uid="1efb35e4-818e-44cb-adad-82c77c7d8a85"
NW_020272469.1	RepeatMasker	Unknown	1511	1896	853	-	.	ID="RND-6_FAMILY-4089";Tend="1744";Tstart="1359";shortTE="F";uid="51cca05f-0b45-4b93-b56b-770970bd1a0c"
NW_020272471.1	RepeatMasker	Unknown	4070	4939	1839	+	.	ID="RND-1_FAMILY-243";Tend="1014";Tstart="451";shortTE="F";uid="23f5f77a-3d6f-4110-a9fd-43daa1ddc450"
NW_020272471.1	RepeatMasker	Unknown	4936	5386	2953	+	.	ID="RND-1_FAMILY-118";Tend="1682";Tstart="1233";shortTE="F";uid="3f725db6-7f4b-4632-9835-c9587abb3dc8"
NW_020271788.1	RepeatMasker	Unknown	1	1172	7638	-	.	ID="RND-6_FAMILY-2731";Tend="1819";Tstart="648";shortTE="F";uid="a1e2f315-43ed-448a-b80c-91ebe638fb33"
NW_020272472.1	RepeatMasker	Unknown	432	1269	3344	+	.	ID="RND-6_FAMILY-32831";Tend="1873";Tstart="1040";shortTE="F";uid="0d6dbeb2-c426-4edd-ba81-dea13602fd0f"
NW_020272472.1	RepeatMasker	RC/Helitron	4844	4992	605	-	.	ID="RND-1_FAMILY-167";Tend="2422";Tstart="2281";shortTE="F";uid="46dc1229-2a4b-4bda-b106-37cb33759040"
NW_020272473.1	RepeatMasker	LTR/Copia	8316	8700	407	+	.	ID="COPIA-14_LH-I";Tend="9349";Tstart="8974";shortTE="F";uid="1450ed00-de6d-46ed-a219-2b58ebd07cc4"
NW_020272474.1	RepeatMasker	DNA/Maverick	234	465	534	+	.	ID="RND-6_FAMILY-14396";Tend="823";Tstart="425";shortTE="F";uid="e68efdc4-ffaa-42ea-98a4-fea664551d35"
NW_020272474.1	RepeatMasker	DNA/Maverick	99	233	542	-	.	ID="POLINTON-4_LMI";Tend="1137";Tstart="1004";shortTE="F";uid="0af9bb45-3d2d-464c-a645-c9f422ce9b18"
NW_020272475.1	RepeatMasker	DNA/TcMar-m44	4386	5546	1058	+	.	ID="mariner-33_lmi";Tend="1511";Tstart="298";shortTE="F";uid="fb3797b0-9757-4932-b85f-7532b4ae0626"
NW_020272476.1	RepeatMasker	Unknown	4605	4736	747	+	.	ID="RND-5_FAMILY-467";Tend="240";Tstart="109";shortTE="F";uid="3d7e54f5-89fc-4ecb-9e6e-ad781268d802"
NW_020272476.1	RepeatMasker	LINE/I-Jockey	2690	3251	1368	+	.	ID="RND-6_FAMILY-2625";Tend="1333";Tstart="785";shortTE="F";uid="6b64cd58-2ed3-45f3-8fee-2cbda7e7f507"
NW_020272476.1	RepeatMasker	DNA/hAT-Charlie	1060	2418	2457	+	.	ID="rnd-5_family-2624";Tend="2282";Tstart="865";shortTE="F";uid="24fff934-e9a9-4ddc-a78e-b2c2d1dca290"
NW_020272476.1	RepeatMasker	Unknown	5795	6717	6158	-	.	ID="RND-1_FAMILY-224";Tend="1877";Tstart="908";shortTE="F";uid="706886b5-f113-4b52-aefc-b38e5e540d1a"
NW_020272476.1	RepeatMasker	DNA/hAT-Ac	9330	10188	5720	-	.	ID="RND-1_FAMILY-77";Tend="1778";Tstart="813";shortTE="F";uid="c364cb25-4e44-45d1-987b-07b07dda20f3"
NW_020272477.1	RepeatMasker	DNA/hAT-hAT19	22	587	560	+	.	ID="RND-5_FAMILY-526";Tend="1765";Tstart="1163";shortTE="F";uid="2c1e1eca-d345-4f72-9ed8-3d124111df27"
NW_020272477.1	RepeatMasker	DNA/hAT-hAT19	7100	7270	776	+	.	ID="RND-5_FAMILY-526";Tend="950";Tstart="779";shortTE="F";uid="339c9c2f-868d-4765-8514-6517e7a81e39"
NW_020272477.1	RepeatMasker	DNA/Kolobok-E	3083	3762	3992	-	.	ID="RND-5_FAMILY-826";Tend="1777";Tstart="1107";shortTE="F";uid="9b6b2286-8e58-4f89-b7fd-99ea702d1bdf"
NW_020272477.1	RepeatMasker	DNA/hAT	3	352	2152	-	.	ID="RND-1_FAMILY-466";Tend="1259";Tstart="890";shortTE="F";uid="98c1d3ba-73fb-4e66-aef0-05712722d7ed"
NW_020272477.1	RepeatMasker	DNA/hAT	7132	7397	996	-	.	ID="RND-1_FAMILY-466";TEgroup="ctg_765%7CRND-1_FAMILY-466%7C1";Tend="1605";Tstart="1130";shortTE="F";uid="c4a944f2-e79f-4f8e-abbd-93ced77bdc61"
NW_020272478.1	RepeatMasker	DNA	2926	3264	2828	+	.	ID="RND-6_FAMILY-4066";Tend="846";Tstart="508";shortTE="F";uid="78cd1f1b-9bd1-4406-9b2f-488cfea4be4c"
NW_020272478.1	RepeatMasker	DNA/Ginger-2	6786	7380	1584	-	.	ID="RND-1_FAMILY-100";TEgroup="ctg_766%7CRND-1_FAMILY-100%7C1";Tend="3040";Tstart="112";shortTE="F";uid="09243be4-b76a-4f78-a020-9f9f8833be0c"
NW_020272478.1	RepeatMasker	Unknown	1	338	2994	-	.	ID="RND-1_FAMILY-203";Tend="1134";Tstart="805";shortTE="F";uid="bedde904-7fe2-457f-b234-47348513dfb0"
NW_020272478.1	RepeatMasker	DNA/hAT-hAT19	4345	4936	4335	-	.	ID="RND-5_FAMILY-902";Tend="1708";Tstart="1115";shortTE="F";uid="df92be74-b689-426c-ba91-420659c8ebcd"
NW_020272479.1	RepeatMasker	DNA/hAT-hAT19	9302	9458	429	+	.	ID="RND-6_FAMILY-578";Tend="1056";Tstart="899";shortTE="F";uid="b7c733c6-ed18-479a-9dd0-ba16565bca04"
NW_020272479.1	RepeatMasker	LINE/I-Jockey	8630	8753	809	+	.	ID="RND-6_FAMILY-3902";Tend="2517";Tstart="2394";shortTE="F";uid="7bcc9409-c5ac-4ecb-8924-de5ae1d5b2d3"
NW_020272479.1	RepeatMasker	Unknown	7948	8631	2083	+	.	ID="RND-1_FAMILY-122";Tend="1417";Tstart="810";shortTE="F";uid="f5b2507b-04ea-4ebc-af74-71ccad835643"
NW_020272479.1	RepeatMasker	LINE/I-Jockey	9117	9236	1059	+	.	ID="RND-6_FAMILY-3902";Tend="2650";Tstart="2531";shortTE="F";uid="a60df631-9c4d-4276-b70d-22264c03c3c3"
NW_020272479.1	RepeatMasker	LINE/CR1	13291	15730	19974	+	.	ID="RND-6_FAMILY-1009";Tend="2480";Tstart="57";shortTE="F";uid="148cad92-353c-4447-8cb8-d5178779cc2f"
NW_020272479.1	RepeatMasker	DNA/hAT-Tip100	24	1200	828	+	.	ID="hat-1_lmi";Tend="3994";Tstart="2961";shortTE="F";uid="26805f63-c6b1-4ed9-a063-8460b75fb806"
NW_020272479.1	RepeatMasker	Unknown	15712	15945	1797	+	.	ID="RND-1_FAMILY-60";Tend="840";Tstart="595";shortTE="F";uid="53f9bb6e-c35b-4ba6-bc81-afe3e4542f40"
NW_020272479.1	RepeatMasker	LINE/I-Jockey	4074	4486	2612	+	.	ID="RND-6_FAMILY-3902";Tend="1026";Tstart="606";shortTE="F";uid="f1fc79b0-517b-437c-9c60-5ecf0f959d4f"
NW_020272479.1	RepeatMasker	DNA/P	5287	5500	544	-	.	ID="P-2_AP";Tend="2468";Tstart="2243";shortTE="F";uid="8e41c23c-502f-4fb0-a8c1-8e65ecd7c6c7"
NW_020272479.1	RepeatMasker	DNA/hAT-Tip100	2343	2592	530	-	.	ID="RND-4_FAMILY-108";Tend="1145";Tstart="915";shortTE="F";uid="05d05913-e21d-4394-b246-56e9b6af4c57"
NW_020272479.1	RepeatMasker	Unknown	8822	9117	1445	-	.	ID="RND-1_FAMILY-271";Tend="1245";Tstart="943";shortTE="F";uid="9db8eb87-bbf7-4e1c-9aa7-d481c239e7ad"
NW_020272479.1	RepeatMasker	DNA/P	6557	7240	722	-	.	ID="p-4_ap";Tend="1846";Tstart="1082";shortTE="F";uid="13dd4694-7bbb-4aa0-9c4f-ee8e14b55dd6"
NW_020272479.1	RepeatMasker	Unknown	2571	2949	2508	-	.	ID="RND-5_FAMILY-4384";TEgroup="ctg_767%7CRND-5_FAMILY-4384%7C1";Tend="1667";Tstart="996";shortTE="F";uid="61de3d10-dfc1-4a64-9fbe-24232a3a045b"
NW_020272479.1	RepeatMasker	Unknown	3289	4017	6322	-	.	ID="RND-1_FAMILY-255";Tend="1673";Tstart="943";shortTE="F";uid="ded654e0-505d-40b6-8c93-a3ac16ab70ae"
NW_020272481.1	RepeatMasker	DNA/MULE-MuDR	10022	10263	1717	+	.	ID="RND-5_FAMILY-7545";Tend="1581";Tstart="1339";shortTE="F";uid="78069ed3-53c3-4e85-aa99-c8de5365f8f9"
NW_020272481.1	RepeatMasker	DNA/MULE-MuDR	10986	11230	1725	+	.	ID="RND-5_FAMILY-7545";Tend="1813";Tstart="1564";shortTE="F";uid="d9d005e1-bf5b-492f-b962-6c4ef464a5cf"
NW_020272481.1	RepeatMasker	LINE/I-Jockey	3355	3851	775	-	.	ID="RND-6_FAMILY-7290";Tend="1972";Tstart="1476";shortTE="F";uid="8646e1c0-cda9-4ec1-b48f-1e8b8592842e"
NW_020272481.1	RepeatMasker	DNA/Kolobok-E	8353	9020	778	-	.	ID="KOLOBOKE-2_AP";Tend="7302";Tstart="6658";shortTE="F";uid="f9f5b25d-703d-4320-9ce1-89a6c6f85328"
NW_020272481.1	RepeatMasker	DNA/TcMar-Mariner	10142	11127	6081	-	.	ID="RND-6_FAMILY-6492";Tend="1714";Tstart="701";shortTE="F";uid="bb7f9329-9dc0-471c-8499-1eb5bae1a3fd"
NW_020272481.1	RepeatMasker	LINE/I-Jockey	25	2079	2374	-	.	ID="RND-6_FAMILY-9475";Tend="2866";Tstart="524";shortTE="F";uid="6efa19c1-eeb9-4c74-bc05-3fe2b962e952"
NW_020272481.1	RepeatMasker	DNA/MULE-MuDR	7109	7516	407	-	.	ID="MUDR11X_AP";Tend="1694";Tstart="1307";shortTE="F";uid="6d08ae8e-1e13-43fa-a702-77b6c1c785fb"
NW_020272481.1	RepeatMasker	DNA/hAT-Charlie	9796	10027	1270	-	.	ID="RND-1_FAMILY-188";Tend="1185";Tstart="953";shortTE="F";uid="8309ec57-f099-4bd6-a1b8-ed290b973429"
NW_020272481.1	RepeatMasker	Unknown	7610	7865	1838	-	.	ID="RND-1_FAMILY-37";Tend="1209";Tstart="956";shortTE="F";uid="65ec07ef-af47-4d78-8733-f77d3342ee80"
NW_020271789.1	RepeatMasker	Unknown	494	1784	3010	-	.	ID="RND-5_FAMILY-11350";Tend="1329";Tstart="65";shortTE="F";uid="9bd6ea04-5b5c-47ec-ad60-cb5903b71513"
NW_020271789.1	RepeatMasker	LINE/RTE-X	1	346	2695	-	.	ID="RND-5_FAMILY-4223";Tend="2203";Tstart="1873";shortTE="F";uid="9711e9e5-4fb2-4f3a-9f52-faed909df96f"
NW_020272482.1	RepeatMasker	DNA	1461	2050	4502	+	.	ID="RND-5_FAMILY-16582";Tend="1511";Tstart="926";shortTE="F";uid="31e8dfe7-62fb-44cb-a15f-faf7c2b094cf"
NW_020272482.1	RepeatMasker	Unknown	4508	4945	1554	+	.	ID="RND-5_FAMILY-142";Tend="1826";Tstart="1397";shortTE="F";uid="86d84803-e4a5-4665-be1b-0a6d1a280663"
NW_020272482.1	RepeatMasker	Unknown	3509	4833	6908	-	.	ID="RND-1_FAMILY-464";Tend="2014";Tstart="790";shortTE="F";uid="26bc95cc-a04d-4894-a297-5e42e816a41c"
NW_020272482.1	RepeatMasker	DNA/TcMar-Mariner	5448	5780	2295	-	.	ID="RND-5_FAMILY-6792";Tend="1811";Tstart="1469";shortTE="F";uid="1c4e58b8-e3dd-4908-be89-9b8c3772999f"
NW_020272483.1	RepeatMasker	DNA/TcMar-Tc1	1	459	4031	+	.	ID="RND-1_FAMILY-52";Tend="1438";Tstart="980";shortTE="F";uid="290649d6-1f16-43f0-9cf2-a905d0477abf"
NW_020272483.1	RepeatMasker	Unknown	3051	3553	1491	+	.	ID="RND-5_FAMILY-4659";Tend="1887";Tstart="1414";shortTE="F";uid="51ec32ed-5dc0-4de0-9e99-178d0beae28e"
NW_020272483.1	RepeatMasker	DNA/hAT-Tip100	4224	4670	2390	+	.	ID="RND-5_FAMILY-6430";Tend="1621";Tstart="1192";shortTE="F";uid="73a379dd-1e30-40a7-ad61-21c259e823d7"
NW_020272483.1	RepeatMasker	DNA/MULE-MuDR	1775	2699	6141	-	.	ID="RND-6_FAMILY-9920";Tend="1780";Tstart="791";shortTE="F";uid="81011517-ae7d-443c-a3ea-ca04e9530dcc"
NW_020272483.1	RepeatMasker	DNA/TcMar-Tc1	6500	7325	898	-	.	ID="mariner-n6_rpr";Tend="1435";Tstart="630";shortTE="F";uid="8866d5d3-ef1d-4edc-8064-33a156f2ef3b"
NW_020272483.1	RepeatMasker	Unknown	3146	4141	2163	-	.	ID="RND-1_FAMILY-495";Tend="2421";Tstart="1312";shortTE="F";uid="d5da8a45-150b-48a6-a54d-f5d737f5695c"
NW_020272483.1	RepeatMasker	DNA/TcMar-Tc1	115	541	420	-	.	ID="RND-6_FAMILY-481";Tend="1074";Tstart="664";shortTE="F";uid="fc24b288-dfec-424a-a34b-be5a035c4b92"
NW_020272483.1	RepeatMasker	LINE/I	5989	6164	505	-	.	ID="RND-6_FAMILY-4684";Tend="1728";Tstart="1566";shortTE="F";uid="614f4638-80af-4753-b7c1-013daae45309"
NW_020272483.1	RepeatMasker	DNA/Ginger-1	2716	2831	694	-	.	ID="RND-1_FAMILY-89";Tend="2458";Tstart="2349";shortTE="F";uid="842eb6ae-e392-4366-b1eb-cf32cb6dc1da"
NW_020272483.1	RepeatMasker	DNA	549	704	435	-	.	ID="RND-5_FAMILY-714";Tend="2119";Tstart="1967";shortTE="F";uid="4ad8597a-d6a2-4849-941f-fbacd79f70f9"
NW_020272484.1	RepeatMasker	LINE/RTE-BovB	4363	6060	2144	+	.	ID="RND-6_FAMILY-6552";Tend="2112";Tstart="678";shortTE="F";uid="e33bcdca-83a2-4520-9b0a-bd3ac92abddd"
NW_020272484.1	RepeatMasker	LINE/I	3358	4362	482	+	.	ID="RND-6_FAMILY-4684";TEgroup="ctg_772%7CRND-6_FAMILY-4684%7C1";Tend="1724";Tstart="1";shortTE="F";uid="2da5d9a0-f54f-4a80-add6-fd9b3c8e1319"
NW_020272484.1	RepeatMasker	Unknown	299	2428	9885	+	.	ID="RND-6_FAMILY-4683";Tend="2067";Tstart="138";shortTE="F";uid="38788342-7075-4bfc-9b11-d219f04d3921"
NW_020272484.1	RepeatMasker	LINE/I	6061	6787	4601	+	.	ID="RND-6_FAMILY-4684";Tend="1763";Tstart="923";shortTE="F";uid="66c50c4f-ac14-47b3-8458-bc886961c75c"
NW_020272484.1	RepeatMasker	LINE/RTE-BovB	3120	3334	1232	+	.	ID="RND-6_FAMILY-6552";Tend="488";Tstart="274";shortTE="F";uid="186b2266-5f08-4b74-9962-fa95d1527720"
NW_020272484.1	RepeatMasker	LTR/Gypsy	941	2689	8073	-	.	ID="RND-5_FAMILY-9083";Tend="1939";Tstart="165";shortTE="F";uid="cfb64087-5eb1-415f-be50-75031772f054"
NW_020272484.1	RepeatMasker	DNA/CMC-Transib	30	784	554	-	.	ID="RND-6_FAMILY-2945";Tend="953";Tstart="215";shortTE="F";uid="f4062910-d3ca-473c-b4dc-cd2d1e624a16"
NW_020272485.1	RepeatMasker	Unknown	1101	2151	5734	+	.	ID="RND-5_FAMILY-3570";Tend="1461";Tstart="419";shortTE="F";uid="7d5f198f-787c-46c7-a163-f2c9954cd9e8"
NW_020272485.1	RepeatMasker	DNA/Sola	9826	11142	10774	+	.	ID="RND-6_FAMILY-2906";Tend="1894";Tstart="574";shortTE="F";uid="ae388ee0-145f-4246-a93a-6bfdf944d0ea"
NW_020272485.1	RepeatMasker	Unknown	2364	2870	4550	-	.	ID="RND-5_FAMILY-5994";Tend="1316";Tstart="811";shortTE="F";uid="0df589ae-ec06-4511-af1d-4c4c99bf5914"
NW_020272485.1	RepeatMasker	DNA/CMC-Transib	18155	18631	544	-	.	ID="TRANSIB-1_SIN";Tend="2953";Tstart="2466";shortTE="F";uid="a764c8f0-0351-44d6-8a8c-0dc60042847d"
NW_020272485.1	RepeatMasker	DNA/hAT-Tip100	11830	12938	759	-	.	ID="hat-11_lmi";Tend="5598";Tstart="3986";shortTE="F";uid="bba1e990-82ba-4196-837d-1df826742e5e"
NW_020272485.1	RepeatMasker	DNA	2151	2272	809	-	.	ID="RND-6_FAMILY-484";Tend="1705";Tstart="1593";shortTE="F";uid="bef0e552-10cb-4b3e-b843-e45269ff3ca6"
NW_020272486.1	RepeatMasker	DNA/hAT-Blackjack	3098	4160	1137	+	.	ID="HAT-16_LMI";Tend="1881";Tstart="801";shortTE="F";uid="0de926c9-5e3c-431f-acfd-594eaebb7439"
NW_020272486.1	RepeatMasker	DNA/TcMar-Mariner	4539	4768	480	+	.	ID="MARINER-N19C_HSAL";Tend="470";Tstart="240";shortTE="F";uid="c21ffab2-2ece-4af8-baa1-2223ed131fdc"
NW_020272486.1	RepeatMasker	Unknown	5097	5366	2366	+	.	ID="RND-1_FAMILY-255";Tend="1261";Tstart="992";shortTE="F";uid="0d289841-fda0-4f75-bca0-f759d5fdf650"
NW_020272486.1	RepeatMasker	DNA/hAT-Tip100	1033	1319	872	-	.	ID="RND-5_FAMILY-6082";TEgroup="ctg_774%7CRND-5_FAMILY-6082%7C1";Tend="1664";Tstart="904";shortTE="F";uid="b267250c-08f6-4df0-b5b0-52511b688145"
NW_020272487.1	RepeatMasker	Unknown	682	910	2017	+	.	ID="RND-1_FAMILY-340";Tend="1325";Tstart="1097";shortTE="F";uid="aa117018-026a-4ac5-a752-d98bfc456053"
NW_020272487.1	RepeatMasker	Unknown	94	233	1158	+	.	ID="RND-1_FAMILY-340";Tend="1106";Tstart="969";shortTE="F";uid="a4df4e27-d55a-43e6-b489-ce56cce322f8"
NW_020272487.1	RepeatMasker	DNA/PIF-Harbinger	224	695	3781	-	.	ID="RND-5_FAMILY-4403";Tend="1422";Tstart="962";shortTE="F";uid="74658078-95d9-407b-9f0c-fd388669f7ec"
NW_020272487.1	RepeatMasker	DNA/Ginger-1	6563	7203	1036	-	.	ID="GINGER1-2_AP";Tend="1724";Tstart="1102";shortTE="F";uid="13a9f801-aade-44ed-9c2b-64a07e32bbc7"
NW_020272488.1	RepeatMasker	Unknown	8882	9034	925	+	.	ID="RND-6_FAMILY-18741";Tend="597";Tstart="445";shortTE="F";uid="095f9d00-4a6b-4b28-af4a-f9210aeaf5c6"
NW_020272488.1	RepeatMasker	DNA/hAT-Tip100	6226	6392	1377	+	.	ID="RND-6_FAMILY-2678";Tend="1142";Tstart="975";shortTE="F";uid="8ed87f4e-504e-42a5-a524-0be420a0d043"
NW_020272488.1	RepeatMasker	Unknown	7591	8038	3753	+	.	ID="RND-6_FAMILY-12935";Tend="1412";Tstart="965";shortTE="F";uid="c408a3de-f751-4f75-bdb1-cded52a77880"
NW_020272488.1	RepeatMasker	LINE/L2	2154	2879	1559	+	.	ID="RND-6_FAMILY-1179";Tend="1835";Tstart="1118";shortTE="F";uid="7fd206bd-6006-4347-a098-1ac4ee0ae368"
NW_020272488.1	RepeatMasker	Unknown	4658	5019	615	+	.	ID="RND-5_FAMILY-1587";Tend="1356";Tstart="1007";shortTE="F";uid="71f1a2b4-78b1-407b-9a6f-51a1b38a8523"
NW_020272488.1	RepeatMasker	DNA/hAT-Tip100	7030	7344	1975	+	.	ID="RND-4_FAMILY-400";Tend="1305";Tstart="982";shortTE="F";uid="d8ce6f3e-d15b-4073-860f-81f3e559d358"
NW_020272488.1	RepeatMasker	Unknown	8029	8470	1413	+	.	ID="RND-6_FAMILY-6123";Tend="1272";Tstart="870";shortTE="F";uid="0de763b3-2549-4cd9-9531-7ec98cddf884"
NW_020272488.1	RepeatMasker	DNA/hAT-Tip100	5401	5565	1043	-	.	ID="RND-6_FAMILY-9016";Tend="1001";Tstart="841";shortTE="F";uid="69784d78-556f-4bab-b832-44714089c5e3"
NW_020272488.1	RepeatMasker	LINE/I-Jockey	8958	9461	3665	-	.	ID="RND-6_FAMILY-6776";Tend="3425";Tstart="2911";shortTE="F";uid="c13eb7ef-9953-46fc-9c1c-6f136a6d4b5d"
NW_020272489.1	RepeatMasker	DNA/TcMar-Tc1	304	1395	2135	+	.	ID="RND-5_FAMILY-380";Tend="1884";Tstart="810";shortTE="F";uid="0ba36b9f-8d56-4268-ad7c-cc63500f11f5"
NW_020272491.1	RepeatMasker	DNA/hAT-Charlie	2107	2968	2161	+	.	ID="RND-6_FAMILY-3709";TEgroup="ctg_779%7CRND-6_FAMILY-3709%7C1";Tend="1817";Tstart="976";shortTE="F";uid="70407b33-7120-4cd7-9d03-5a08b6e8b2e8"
NW_020272491.1	RepeatMasker	Unknown	4583	4901	410	+	.	ID="RND-5_FAMILY-4659";Tend="1629";Tstart="1353";shortTE="F";uid="91f92434-8c86-4b75-836b-7525cb548cd5"
NW_020272491.1	RepeatMasker	Unknown	4626	5068	609	-	.	ID="RND-6_FAMILY-3280";Tend="1456";Tstart="951";shortTE="F";uid="28e0a0cf-12ec-4d5b-ab30-b2a1b814193e"
NW_020271790.1	RepeatMasker	Unknown	1	860	5892	+	.	ID="RND-1_FAMILY-60";Tend="1524";Tstart="531";shortTE="F";uid="b09211d2-f460-4ef2-af4e-4201d27fdfbb"
NW_020271790.1	RepeatMasker	Unknown	6497	6744	1246	+	.	ID="RND-1_FAMILY-60";Tend="838";Tstart="606";shortTE="F";uid="193d4d12-3023-49c4-b53a-49d0992ff193"
NW_020271790.1	RepeatMasker	LTR/Pao	1089	1933	778	-	.	ID="BEL-213_AA-I";Tend="6693";Tstart="5653";shortTE="F";uid="91eda36a-e0ab-46f5-9d90-b970e0502c31"
NW_020271790.1	RepeatMasker	LTR/Pao	2611	3264	457	-	.	ID="BEL-20_AA-I";Tend="3849";Tstart="2770";shortTE="F";uid="574e9fb5-8449-4c26-96fa-3f58c1ee9213"
NW_020271790.1	RepeatMasker	LTR/Pao	3540	4127	570	-	.	ID="BEL-20_AA-I";Tend="3071";Tstart="2163";shortTE="F";uid="f92902a1-4509-480d-869a-381488047bda"
NW_020272492.1	RepeatMasker	DNA/hAT-Tip100	202	890	578	+	.	ID="rnd-6_family-12560";Tend="2055";Tstart="1038";shortTE="F";uid="f1d3203c-858e-411e-b1f7-74b019d2e179"
NW_020272493.1	RepeatMasker	LTR/ERV1	607	1062	1796	+	.	ID="RND-6_FAMILY-7025";Tend="1485";Tstart="966";shortTE="F";uid="bf05de32-84f0-49d9-b1c1-e7487ceb330a"
NW_020272493.1	RepeatMasker	Unknown	3819	4332	4321	+	.	ID="RND-1_FAMILY-428";Tend="1414";Tstart="902";shortTE="F";uid="67893881-4820-47fa-8bc3-56c83c4c5034"
NW_020272493.1	RepeatMasker	Unknown	1	167	797	+	.	ID="RND-1_FAMILY-405";Tend="2061";Tstart="1890";shortTE="F";uid="3fbf85f4-6b8b-43b2-8eaf-9e3dd76a7da7"
NW_020272493.1	RepeatMasker	DNA/TcMar-Tc1	5266	7369	7764	-	.	ID="RND-1_FAMILY-375";TEgroup="ctg_781%7CRND-1_FAMILY-375%7C1";Tend="1631";Tstart="33";shortTE="F";uid="dcaaca38-fa55-4c23-aba3-6506baf6e139"
NW_020272493.1	RepeatMasker	DNA/hAT-Tip100	1133	1298	1288	-	.	ID="RND-5_FAMILY-6430";Tend="2726";Tstart="2547";shortTE="F";uid="a020fd4a-dd88-4f4b-b3fa-7062f3b9def3"
NW_020272493.1	RepeatMasker	DNA/MULE-MuDR	220	361	404	-	.	ID="RND-6_FAMILY-25931";TEgroup="ctg_781%7CRND-6_FAMILY-25931%7C1";Tend="1562";Tstart="924";shortTE="F";uid="5dfb4785-d910-40f7-967a-3b0525f0e2a4"
NW_020272493.1	RepeatMasker	Unknown	1298	1449	980	-	.	ID="RND-4_FAMILY-116";Tend="1305";Tstart="1166";shortTE="F";uid="858df1d6-f6a9-4fbf-a6ce-11d9fe36ba28"
NW_020272494.1	RepeatMasker	LINE/R1	1328	1526	485	-	.	ID="R1-1_AP";Tend="5444";Tstart="5248";shortTE="F";uid="dab5c3db-dc75-42f0-829d-c48f881a4849"
NW_020272494.1	RepeatMasker	LINE/R1	4362	5356	746	-	.	ID="R1-4_AP";Tend="2599";Tstart="1617";shortTE="F";uid="f27f9e97-8fa9-4c42-95c4-96fbd168cff9"
NW_020272494.1	RepeatMasker	LINE/R1	2019	3444	1099	-	.	ID="R1-1_AP";Tend="5097";Tstart="3672";shortTE="F";uid="8c4ac35b-cb74-4fcd-8138-d16d043ce9f5"
NW_020272494.1	RepeatMasker	LINE/R1	417	1074	1427	-	.	ID="R1-2_AP";Tend="6060";Tstart="5409";shortTE="F";uid="248f19eb-4a26-471f-800d-973f86b61444"
NW_020272495.1	RepeatMasker	DNA/hAT	5599	5877	1082	+	.	ID="RND-1_FAMILY-371";Tend="1614";Tstart="1219";shortTE="F";uid="a6a7cdf3-d4f2-4c3f-af2a-abab39daf0c4"
NW_020272495.1	RepeatMasker	DNA/hAT	2857	3052	755	+	.	ID="RND-1_FAMILY-285";Tend="1691";Tstart="1497";shortTE="F";uid="e6445f40-8c18-49c6-9ea7-693c75b5d3e7"
NW_020272495.1	RepeatMasker	DNA/hAT	797	2671	8471	-	.	ID="RND-6_FAMILY-3035";Tend="2591";Tstart="730";shortTE="F";uid="cac99d34-7f92-4bb2-be86-3515158ff6f6"
NW_020272495.1	RepeatMasker	DNA/hAT-hAT19	3040	3299	895	-	.	ID="RND-6_FAMILY-1491";Tend="827";Tstart="601";shortTE="F";uid="ccb07c1d-0445-4130-a62a-2ce46856e792"
NW_020272495.1	RepeatMasker	DNA/hAT-hAT19	4733	4969	1272	-	.	ID="RND-6_FAMILY-1491";Tend="603";Tstart="363";shortTE="F";uid="37361f1f-91e0-41fb-adda-004dfada0a23"
NW_020272496.1	RepeatMasker	RC/Helitron	801	1027	813	+	.	ID="RND-5_FAMILY-4141";Tend="1373";Tstart="1144";shortTE="F";uid="a1e1cc2d-1423-4526-9501-06d36234d67c"
NW_020272496.1	RepeatMasker	Unknown	12854	13132	572	+	.	ID="RND-5_FAMILY-2510";Tend="966";Tstart="679";shortTE="F";uid="546e9e99-2c7e-42c2-9254-760a7e738dc3"
NW_020272496.1	RepeatMasker	Unknown	12901	13145	1640	-	.	ID="RND-1_FAMILY-12";Tend="1209";Tstart="963";shortTE="F";uid="5af152d1-c0d1-4c93-b101-38b1813d3b71"
NW_020272496.1	RepeatMasker	LINE/RTE-BovB	11593	12856	4877	-	.	ID="RND-6_FAMILY-2649";Tend="2439";Tstart="327";shortTE="F";uid="4a2ee134-7431-47a6-926f-1e5b4e7d1826"
NW_020272496.1	RepeatMasker	RC/Helitron	809	5647	22855	-	.	ID="HELITRON-1_BM";Tend="5966";Tstart="537";shortTE="F";uid="0f4c8a53-f8a1-46ca-ac71-3bf0ab992ecb"
NW_020272496.1	RepeatMasker	LINE/RTE-BovB	10083	10278	755	-	.	ID="RND-6_FAMILY-2649";Tend="1475";Tstart="1267";shortTE="F";uid="39cbb66d-39e3-4a9c-aadc-34bd73af57f7"
NW_020272496.1	RepeatMasker	DNA/Academ-1	5635	5890	1683	-	.	ID="ACADEM-1_AP";Tend="255";Tstart="1";shortTE="F";uid="9ae54e8d-a98c-4212-88b4-1a91803a640f"
NW_020272497.1	RepeatMasker	DNA/TcMar-Pogo	25	263	672	-	.	ID="RND-6_FAMILY-1697";Tend="2543";Tstart="2307";shortTE="F";uid="7835e104-8972-40fb-8526-e314daeaa2c9"
NW_020272498.1	RepeatMasker	Unknown	3495	4103	885	+	.	ID="RND-4_FAMILY-500";Tend="1243";Tstart="599";shortTE="F";uid="400eff62-c4fb-480e-b534-f2f0bac205d2"
NW_020272498.1	RepeatMasker	DNA/hAT-hAT19	2955	3504	1889	-	.	ID="dna8-78_ap";Tend="981";Tstart="61";shortTE="F";uid="b9fbb511-4b83-4288-98ca-0b291131042e"
NW_020272498.1	RepeatMasker	DNA	4150	4281	507	-	.	ID="RND-5_FAMILY-714";Tend="2308";Tstart="2188";shortTE="F";uid="f8ca1c10-455f-4f56-8428-bf16f52609ba"
NW_020272499.1	RepeatMasker	LTR/Pao	1724	2560	676	+	.	ID="BEL3-I_AP";Tend="4131";Tstart="3301";shortTE="F";uid="aeeb590d-545e-48bf-a1cd-24050d93fab3"
NW_020272499.1	RepeatMasker	LTR/Gypsy	11258	11580	488	+	.	ID="GYPSY-4_DEL-I";Tend="3440";Tstart="3119";shortTE="F";uid="c74eec85-f0da-4a2c-964a-823820ebd3be"
NW_020272499.1	RepeatMasker	DNA/PiggyBac	13662	14804	829	+	.	ID="piggybac-n1_lmi";Tend="1735";Tstart="237";shortTE="F";uid="a2a81226-f4b8-4ce5-b86f-2b6ead4488fc"
NW_020272499.1	RepeatMasker	Unknown	6024	6247	494	+	.	ID="RND-6_FAMILY-10154";Tend="1530";Tstart="1306";shortTE="F";uid="dab9f747-2014-4452-9056-763ae9906b4a"
NW_020272499.1	RepeatMasker	DNA/TcMar-Tc1	9952	11244	8772	+	.	ID="RND-6_FAMILY-3192";Tend="1714";Tstart="496";shortTE="F";uid="d9f3019e-d5f9-4110-b6f0-f68bb79c4795"
NW_020272499.1	RepeatMasker	DNA/TcMar-m44	7193	8240	1522	+	.	ID="MARINER-33_LMI";Tend="1454";Tstart="412";shortTE="F";uid="c61d7009-f82e-41ef-9fd6-b0079c26c3ea"
NW_020272499.1	RepeatMasker	DNA/hAT	15785	16051	926	-	.	ID="rnd-6_family-2034";Tend="1903";Tstart="1447";shortTE="F";uid="dba9c36f-b994-4579-9f0c-15a4d9791edd"
NW_020272501.1	RepeatMasker	LINE/I-Jockey	906	1358	3266	+	.	ID="RND-4_FAMILY-664";Tend="1249";Tstart="802";shortTE="F";uid="bb39e699-8f83-4298-9055-94bff37e7677"
NW_020272501.1	RepeatMasker	LINE/I-Jockey	1360	2234	6727	-	.	ID="RND-6_FAMILY-3678";Tend="2046";Tstart="1168";shortTE="F";uid="681a3880-29ad-44a2-b710-1df4dd2a0c5f"
NW_020272501.1	RepeatMasker	DNA/hAT-hATm	3259	3389	1151	-	.	ID="HAT-8_AP";Tend="2875";Tstart="2743";shortTE="F";uid="22b88f1c-5008-40a6-8d63-1bf7162c40b2"
NW_020271791.1	RepeatMasker	LTR/Pao	1	1132	8526	+	.	ID="RND-6_FAMILY-5225";Tend="1860";Tstart="719";shortTE="F";uid="0421b5ee-8ab3-48bd-acb5-21bed53d88f4"
NW_020272503.1	RepeatMasker	DNA/TcMar-Mariner	4855	5181	559	+	.	ID="MARINER-4_DBI";Tend="882";Tstart="558";shortTE="F";uid="417f5fa8-8124-4939-8e13-1b8789317ae5"
NW_020272503.1	RepeatMasker	LINE/I	1797	2774	919	+	.	ID="RND-6_FAMILY-6213";Tend="2485";Tstart="1430";shortTE="F";uid="2e205ad6-2a35-4ad0-a4cb-c160c2364180"
NW_020272503.1	RepeatMasker	DNA/TcMar-Mariner	4651	4849	1336	+	.	ID="RND-6_FAMILY-6492";Tend="1023";Tstart="826";shortTE="F";uid="6d633921-4cb6-4f7d-95ea-2fdfc6bc48ae"
NW_020272504.1	RepeatMasker	Unknown	4582	5663	3252	+	.	ID="RND-1_FAMILY-243";Tend="1715";Tstart="516";shortTE="F";uid="61c7b42d-e897-48bb-9650-2e547fc06742"
NW_020272504.1	RepeatMasker	Unknown	690	1019	2487	-	.	ID="RND-1_FAMILY-123";Tend="1370";Tstart="1044";shortTE="F";uid="42c07f5b-9b42-4748-84b7-00214e686a55"
NW_020272504.1	RepeatMasker	DNA/hAT-hATm	1127	4423	25400	-	.	ID="HAT-4D_AP";Tend="3411";Tstart="1";shortTE="F";uid="2b8d12f5-d1c6-4266-a2e9-684f04adc736"
NW_020272505.1	RepeatMasker	RC/Helitron	7976	8084	980	+	.	ID="RND-1_FAMILY-152";Tend="1256";Tstart="1148";shortTE="F";uid="a2f9e0cf-16e1-45cf-b030-45bd1eadc08c"
NW_020272505.1	RepeatMasker	DNA/hAT-hAT19	4865	6937	15103	+	.	ID="RND-1_FAMILY-416";Tend="2251";Tstart="231";shortTE="F";uid="2193716b-e5f1-489f-9a4d-0385709f9b24"
NW_020272505.1	RepeatMasker	Unknown	2568	6563	23770	-	.	ID="RND-6_FAMILY-5315";Tend="3482";Tstart="18";shortTE="F";uid="39fcba96-2d72-4dfd-8b92-d6937935b3b5"
NW_020272505.1	RepeatMasker	RC/Helitron	6938	7789	1817	-	.	ID="RND-1_FAMILY-152";TEgroup="ctg_793%7CRND-1_FAMILY-152%7C1";Tend="1727";Tstart="789";shortTE="F";uid="a12b33ef-b978-4188-80e8-34d03b47241f"
NW_020272505.1	RepeatMasker	RC/Helitron	7770	8428	1690	-	.	ID="RND-6_FAMILY-5903";TEgroup="ctg_793%7CRND-6_FAMILY-5903%7C1";Tend="1627";Tstart="944";shortTE="F";uid="2ecd0943-69cd-4e0f-ad1d-47137ef08d00"
NW_020272507.1	RepeatMasker	DNA/hAT-Charlie	3846	3982	755	+	.	ID="RND-6_FAMILY-3267";Tend="3113";Tstart="2979";shortTE="F";uid="dd941c00-e561-47af-8513-21ffd891b710"
NW_020272507.1	RepeatMasker	Unknown	3587	3931	1550	+	.	ID="RND-1_FAMILY-362";Tend="1175";Tstart="834";shortTE="F";uid="6f1d8346-5a22-40f1-a70a-4a86c96200ce"
NW_020272509.1	RepeatMasker	DNA/hAT-Charlie	3462	3868	2029	+	.	ID="rnd-6_family-3635";Tend="2986";Tstart="2732";shortTE="F";uid="9c59200a-6af5-4ed5-9977-6436cbe76384"
NW_020272509.1	RepeatMasker	Unknown	4918	5218	809	+	.	ID="RND-5_FAMILY-756";Tend="1062";Tstart="758";shortTE="F";uid="d7b78f2d-d802-4b49-9149-10c4c8f5f3ce"
NW_020272509.1	RepeatMasker	DNA/hAT-Charlie	3186	3462	1383	+	.	ID="RND-1_FAMILY-172";Tend="1150";Tstart="915";shortTE="F";uid="cd510f83-87cd-438b-81da-21c3777fa8cd"
NW_020272509.1	RepeatMasker	LINE/I-Jockey	1109	1279	407	+	.	ID="RND-6_FAMILY-3678";TEgroup="ctg_797%7CRND-6_FAMILY-3678%7C1";Tend="4784";Tstart="4610";shortTE="T";uid="9199e9fa-72cf-429f-bd68-ed21c0fd0d1c"
NW_020272509.1	RepeatMasker	Unknown	3434	3894	521	-	.	ID="RND-6_FAMILY-7905";TEgroup="ctg_797%7CRND-6_FAMILY-7905%7C1";Tend="2833";Tstart="699";shortTE="F";uid="110e203c-3892-442d-8356-579cb940b6de"
NW_020272509.1	RepeatMasker	Unknown	4016	4458	2786	-	.	ID="RND-1_FAMILY-187";Tend="1263";Tstart="813";shortTE="F";uid="8ec29643-70e9-4a19-8666-a570803115b9"
NW_020272509.1	RepeatMasker	DNA/TcMar-m44	3079	3193	441	-	.	ID="MARINER-3_AP";Tend="2395";Tstart="2299";shortTE="F";uid="1501543b-cf05-43ef-840f-9a6b32e2689c"
NW_020272510.1	RepeatMasker	Unknown	2312	2610	1714	+	.	ID="RND-6_FAMILY-16822";Tend="1225";Tstart="954";shortTE="F";uid="f0e42978-150e-458d-bfef-33c45933f9b3"
NW_020272510.1	RepeatMasker	DNA/hAT-hAT19	4683	4966	1800	+	.	ID="RND-5_FAMILY-1283";Tend="963";Tstart="688";shortTE="F";uid="85ec3dd0-fe8f-4369-b1ac-c6584b980796"
NW_020272510.1	RepeatMasker	Unknown	3103	3236	535	+	.	ID="RND-6_FAMILY-16822";Tend="1526";Tstart="1410";shortTE="F";uid="c1f8c7dc-2f63-4487-a9f3-39eb65d07ee5"
NW_020272510.1	RepeatMasker	LINE/L2	77	2136	16358	+	.	ID="RND-5_FAMILY-887";Tend="2097";Tstart="106";shortTE="F";uid="5b90cd4f-ba0c-44f9-a4c2-f81c0e29a2d1"
NW_020272510.1	RepeatMasker	DNA	2089	2311	1138	+	.	ID="ttaa20_ap";Tend="663";Tstart="467";shortTE="F";uid="21026a56-5d88-4d85-afcf-2da3415ce580"
NW_020272510.1	RepeatMasker	Unknown	3636	3779	570	-	.	ID="RND-1_FAMILY-136";Tend="1176";Tstart="1026";shortTE="F";uid="5ae0869b-00cd-4a2d-8d27-11ee74260211"
NW_020272510.1	RepeatMasker	RC/Helitron	5267	5375	737	-	.	ID="HELITRON-3_HMM";Tend="1965";Tstart="1856";shortTE="F";uid="c1efa299-1025-463e-930c-5367ff91baf6"
NW_020272510.1	RepeatMasker	DNA/hAT-Tip100	3237	3446	613	-	.	ID="RND-5_FAMILY-1776";Tend="2847";Tstart="2639";shortTE="F";uid="39cb3904-96b1-41bc-a8c1-c02d63ddbc39"
NW_020272510.1	RepeatMasker	DNA	2728	2992	2005	-	.	ID="RND-5_FAMILY-5941";Tend="1185";Tstart="929";shortTE="F";uid="fd8dac9f-aade-4991-84b9-71d5c3c832b9"
NW_020272510.1	RepeatMasker	LINE/RTE-BovB	3776	4646	2836	-	.	ID="RND-5_FAMILY-2399";TEgroup="ctg_798%7CRND-5_FAMILY-2399%7C1";Tend="1580";Tstart="640";shortTE="F";uid="b5b4f26f-206c-423e-8e41-84a0eb60119f"
NW_020272511.1	RepeatMasker	DNA/hAT-Charlie	567	1054	3894	+	.	ID="RND-5_FAMILY-3454";Tend="3907";Tstart="3421";shortTE="F";uid="d67e7624-5316-4ba6-969d-cbe3b1a5fe67"
NW_020272511.1	RepeatMasker	DNA/hAT-Charlie	2	161	1451	+	.	ID="RND-5_FAMILY-3454";Tend="3290";Tstart="3131";shortTE="F";uid="24c52c7c-59b3-426d-a645-4e950c199c70"
NW_020272511.1	RepeatMasker	DNA/hAT-hAT19	158	463	2064	+	.	ID="RND-6_FAMILY-17349";Tend="1582";Tstart="1266";shortTE="F";uid="1b3bc3b5-33df-4a9c-915b-cc4cada0ae36"
NW_020272511.1	RepeatMasker	DNA	1058	1679	4335	-	.	ID="RND-1_FAMILY-23";Tend="1660";Tstart="1034";shortTE="F";uid="f6677c04-8a4e-4809-bda8-0364252e82b2"
NW_020271720.1	RepeatMasker	DNA/hAT-Tip100	1784	2569	555	+	.	ID="RND-5_FAMILY-414";Tend="2883";Tstart="2174";shortTE="F";uid="06d06c1d-c7e1-45bc-9307-904a23420a6d"
NW_020271720.1	RepeatMasker	DNA/CMC-EnSpm	1341	1554	497	-	.	ID="RND-6_FAMILY-7817";Tend="990";Tstart="767";shortTE="F";uid="1bcf0363-42f6-4ce2-b6d8-71ea8901d344"
NW_020271792.1	RepeatMasker	RC/Helitron	1	1235	2437	-	.	ID="HELITRON-1_RPR";TEgroup="ctg_80%7CHELITRON-1_RPR%7C1";Tend="2201";Tstart="459";shortTE="F";uid="eafc04d2-c86b-4087-8e91-74fa088298e3"
NW_020271792.1	RepeatMasker	Unknown	1206	1425	1345	-	.	ID="RND-5_FAMILY-1587";Tend="1622";Tstart="1405";shortTE="F";uid="b0605a05-23b9-4855-8ba1-b7e787a1c41f"
NW_020272512.1	RepeatMasker	Unknown	10377	10692	2474	+	.	ID="RND-6_FAMILY-3372";Tend="945";Tstart="629";shortTE="F";uid="8071555b-23b4-4553-8a83-80018a8612df"
NW_020272512.1	RepeatMasker	DNA/hAT-hAT19	12974	13321	2778	+	.	ID="RND-1_FAMILY-549";Tend="1201";Tstart="854";shortTE="F";uid="1241926d-caee-476d-a80d-5097c316c27b"
NW_020272512.1	RepeatMasker	RC/Helitron	7636	7773	656	+	.	ID="HELITRON-3_HNUM";Tend="198";Tstart="58";shortTE="F";uid="87751986-0020-4f97-98df-64373563a412"
NW_020272512.1	RepeatMasker	DNA/hAT-hAT19	10181	10345	427	+	.	ID="DNA8-71B_AP";TEgroup="ctg_800%7CDNA8-71B_AP%7C1";Tend="628";Tstart="1";shortTE="T";uid="830dd1b3-08cb-4544-8d9e-7b80a6f91dcd"
NW_020272512.1	RepeatMasker	Unknown	6679	6966	1403	+	.	ID="RND-5_FAMILY-441";Tend="941";Tstart="599";shortTE="F";uid="9ae3d942-e889-4459-833a-0a6f57cce18b"
NW_020272512.1	RepeatMasker	DNA/Maverick	10642	11657	424	-	.	ID="POLINTON-4_LMI";Tend="1256";Tstart="281";shortTE="F";uid="676b0abb-d41c-4cde-8915-18233141088d"
NW_020272512.1	RepeatMasker	Unknown	1	128	1138	-	.	ID="RND-1_FAMILY-117";Tend="1128";Tstart="1001";shortTE="F";uid="71a379df-38ec-4814-9141-280663863157"
NW_020272512.1	RepeatMasker	Unknown	7470	7652	1102	-	.	ID="RND-5_FAMILY-780";Tend="679";Tstart="499";shortTE="F";uid="38f6f964-78f3-4be4-acd3-2293b3c6940c"
NW_020272512.1	RepeatMasker	RC/Helitron	6972	7470	1494	-	.	ID="HELITRON-2_DF";TEgroup="ctg_800%7CHELITRON-2_DF%7C1";Tend="1708";Tstart="972";shortTE="F";uid="e8da326b-a0ca-4275-9bae-e1c36b1a2763"
NW_020272512.1	RepeatMasker	RC/Helitron	7896	9079	3634	-	.	ID="RND-5_FAMILY-113";Tend="1835";Tstart="680";shortTE="F";uid="9d81698b-4393-49b9-8e17-a8a30f1878b0"
NW_020272512.1	RepeatMasker	DNA/MULE-MuDR	9233	9571	1829	-	.	ID="RND-6_FAMILY-3376";Tend="1456";Tstart="1088";shortTE="F";uid="0a062e8f-4ec3-4472-bb97-85a61f922000"
NW_020272513.1	RepeatMasker	LTR/Gypsy	7294	10888	5756	+	.	ID="RND-6_FAMILY-6524";TEgroup="ctg_801%7CRND-6_FAMILY-6524%7C1";Tend="4020";Tstart="198";shortTE="F";uid="79522cea-302d-48be-83a0-ea3701985e3d"
NW_020272513.1	RepeatMasker	LTR/Gypsy	33743	33983	942	+	.	ID="RND-6_FAMILY-2948";Tend="398";Tstart="158";shortTE="F";uid="99f540fa-fa13-4514-b5b5-a31f8eff870a"
NW_020272513.1	RepeatMasker	LTR/Pao	23458	23887	629	+	.	ID="BEL-6_DAN-I";Tend="2487";Tstart="2054";shortTE="F";uid="6202dc89-710f-45eb-9be1-1ca572cc54d7"
NW_020272513.1	RepeatMasker	Unknown	31230	32319	4141	+	.	ID="RND-5_FAMILY-1693";Tend="2789";Tstart="1685";shortTE="F";uid="9bc10c08-4e98-40b7-8ad9-f74c28216f03"
NW_020272513.1	RepeatMasker	LTR/Gypsy	28206	29490	1900	+	.	ID="GYPSY-4_PBA-I";Tend="4241";Tstart="3009";shortTE="F";uid="e35e7868-177d-4ff7-a427-54a01fda3407"
NW_020272513.1	RepeatMasker	LTR/Gypsy	25072	25328	2118	+	.	ID="RND-6_FAMILY-2948";Tend="455";Tstart="204";shortTE="F";uid="b8859e7c-0ec3-435b-a044-4434de38b051"
NW_020272513.1	RepeatMasker	Unknown	39599	39921	1076	+	.	ID="RND-1_FAMILY-580";Tend="1257";Tstart="941";shortTE="F";uid="07190f77-b1ea-4c5c-9152-f32f040c2672"
NW_020272513.1	RepeatMasker	RC/Helitron	25990	27477	12608	+	.	ID="RND-1_FAMILY-152";Tend="2770";Tstart="1252";shortTE="F";uid="3bb76b4f-2da4-4df4-ad4c-e3b4a0c1fd90"
NW_020272513.1	RepeatMasker	LTR/Gypsy	11392	11597	462	+	.	ID="RND-6_FAMILY-6524";Tend="4711";Tstart="4505";shortTE="F";uid="32966383-f0c3-44ff-92e3-67a75a6fbdae"
NW_020272513.1	RepeatMasker	Unknown	35519	35892	1012	+	.	ID="RND-6_FAMILY-10451";Tend="1517";Tstart="1148";shortTE="F";uid="735fdd5c-bff2-4bd4-b5b8-d83494f1ff69"
NW_020272513.1	RepeatMasker	Unknown	40197	40336	1150	+	.	ID="RND-1_FAMILY-580";Tend="1397";Tstart="1258";shortTE="F";uid="4e1252f6-60f9-4023-94e9-4251e349e497"
NW_020272513.1	RepeatMasker	LINE/I-Jockey	13535	16864	2215	+	.	ID="VINGI-29_LMI";Tend="3899";Tstart="9";shortTE="F";uid="a2065b86-86ea-4b80-bb2f-552c79771ec1"
NW_020272513.1	RepeatMasker	LINE/RTE-BovB	1138	1689	555	+	.	ID="HALYOMORPHA_HALYS-5_FAMILY-102";Tend="1037";Tstart="276";shortTE="F";uid="49dfa6fe-3e8c-4c23-8d49-be0fc2e6b3d4"
NW_020272513.1	RepeatMasker	Unknown	38969	39209	470	+	.	ID="RND-6_FAMILY-10451";Tend="1717";Tstart="1482";shortTE="F";uid="31115eba-8826-4f11-991f-f637e0a95b5c"
NW_020272513.1	RepeatMasker	DNA	11807	12016	1104	-	.	ID="DNA8-77_AP";Tend="1253";Tstart="1057";shortTE="F";uid="44219d8e-0679-49de-9744-cb7cfbd4874e"
NW_020272513.1	RepeatMasker	LTR/Gypsy	11598	11806	1373	-	.	ID="RND-6_FAMILY-7968";Tend="2087";Tstart="1894";shortTE="F";uid="d180875f-8295-429d-882e-ad5970826345"
NW_020272513.1	RepeatMasker	DNA/TcMar-m44	25787	25959	417	-	.	ID="MARINER-1_AP";Tend="1687";Tstart="1512";shortTE="F";uid="374dcaef-95fb-49e5-a9b0-0412a51d8c57"
NW_020272513.1	RepeatMasker	LINE/RTE-X	34246	34911	5003	-	.	ID="RND-1_FAMILY-85";Tend="2198";Tstart="1544";shortTE="F";uid="20e92ade-8e6d-4940-a2e7-d31e379e5153"
NW_020272513.1	RepeatMasker	LTR/Gypsy	29945	30819	1251	-	.	ID="RND-6_FAMILY-6524";Tend="1437";Tstart="561";shortTE="F";uid="3001307a-b533-4049-b67a-7802a023ccc3"
NW_020272513.1	RepeatMasker	LINE/RTE-BovB	20990	21565	822	-	.	ID="RND-6_FAMILY-2649";Tend="1064";Tstart="498";shortTE="F";uid="6bf1271e-cad9-431e-bcfa-67bdc98c66f9"
NW_020272513.1	RepeatMasker	Unknown	6524	7009	3165	-	.	ID="RND-5_FAMILY-5994";Tend="1325";Tstart="818";shortTE="F";uid="29fdbc8e-d3d4-4d70-a7b3-2293aa3a6fa4"
NW_020272513.1	RepeatMasker	DNA/PIF-Harbinger	36962	37188	528	-	.	ID="HARBINGER-1_DW";Tend="2281";Tstart="2054";shortTE="F";uid="735f87d9-00f8-4d00-b83f-303ad30cbd41"
NW_020272513.1	RepeatMasker	LINE/RTE-BovB	2108	3734	1111	-	.	ID="RND-6_FAMILY-9083";Tend="2503";Tstart="690";shortTE="F";uid="f514450f-58da-4f12-aa21-83bfcd015d87"
NW_020272513.1	RepeatMasker	DNA	12140	12288	549	-	.	ID="RND-6_FAMILY-5870";Tend="1156";Tstart="1020";shortTE="F";uid="f1be7069-afe0-41b2-b5ed-6af65bae8570"
NW_020272513.1	RepeatMasker	DNA	19001	19322	791	-	.	ID="dna8-77_ap";Tend="240";Tstart="1";shortTE="F";uid="e92b20f2-30ca-4a59-a23c-22dcdd99195e"
NW_020272513.1	RepeatMasker	LTR/Gypsy	27889	29356	1012	-	.	ID="RND-6_FAMILY-6524";Tend="3485";Tstart="2011";shortTE="F";uid="e0168ae0-b60a-4c8f-bb43-1e90f678d26c"
NW_020272513.1	RepeatMasker	LTR/Gypsy	19323	20843	10576	-	.	ID="RND-6_FAMILY-7968";Tend="1896";Tstart="416";shortTE="F";uid="12a64e6b-14da-4380-a3b0-08643b60a842"
NW_020272513.1	RepeatMasker	LTR/Gypsy	33066	33461	499	-	.	ID="GYPSY-11_DPU-I";Tend="2860";Tstart="2464";shortTE="F";uid="80770244-e3ed-4e74-9926-47f0af07c8c9"
NW_020272513.1	RepeatMasker	Unknown	3821	4350	3686	-	.	ID="RND-1_FAMILY-592";Tend="1372";Tstart="845";shortTE="F";uid="e55daf89-ffa4-435b-840f-2eafb56a15a7"
NW_020272513.1	RepeatMasker	LINE/RTE-BovB	24329	25028	749	-	.	ID="HALYOMORPHA_HALYS-5_FAMILY-72";Tend="2158";Tstart="1038";shortTE="F";uid="f6fc49ca-d3c9-46c1-a5a6-d8a909fd2750"
NW_020272513.1	RepeatMasker	LINE/RTE-BovB	6230	6500	458	-	.	ID="RND-6_FAMILY-2649";Tend="1519";Tstart="1237";shortTE="F";uid="73dcb100-4a1e-4876-93b6-76fd1e42c5e4"
NW_020272514.1	RepeatMasker	DNA	1	1639	14609	+	.	ID="RND-6_FAMILY-2797";Tend="2772";Tstart="1125";shortTE="F";uid="2610a44d-a0ed-41c0-a542-87e96e5e0387"
NW_020272515.1	RepeatMasker	Unknown	5743	7545	3303	+	.	ID="RND-5_FAMILY-13898";Tend="2214";Tstart="354";shortTE="F";uid="b29aa8b0-ed85-4412-b7f3-b4da256abac8"
NW_020272515.1	RepeatMasker	Unknown	1874	2941	8446	+	.	ID="RND-5_FAMILY-598";Tend="1707";Tstart="636";shortTE="F";uid="606d8f0d-7e76-4a85-9e7b-01a83220df44"
NW_020272515.1	RepeatMasker	LINE/CR1	8087	9603	12094	-	.	ID="RND-6_FAMILY-3016";Tend="2157";Tstart="699";shortTE="F";uid="d7c4bb9f-34d9-4049-a7b3-43337d61dd5b"
NW_020272515.1	RepeatMasker	DNA/hAT-hAT19	5481	5855	2432	-	.	ID="RND-1_FAMILY-209";Tend="1510";Tstart="1134";shortTE="F";uid="75f7ff05-6498-4c9c-bc05-40ca06728668"
NW_020272515.1	RepeatMasker	Unknown	3963	4279	2248	-	.	ID="RND-5_FAMILY-7402";Tend="1311";Tstart="994";shortTE="F";uid="aed3c08e-4bbe-4e32-9210-3833fb915778"
NW_020272515.1	RepeatMasker	LINE/CR1	9824	10456	3694	-	.	ID="RND-6_FAMILY-3016";Tend="686";Tstart="167";shortTE="F";uid="7fb94199-d1c6-4cd5-8beb-d1fc478757bd"
NW_020272515.1	RepeatMasker	Unknown	3198	3539	1909	-	.	ID="RND-5_FAMILY-7402";Tend="1637";Tstart="1306";shortTE="F";uid="622809f3-24b8-492a-9fa8-0a2e8ad195c9"
NW_020272515.1	RepeatMasker	DNA/MULE-MuDR	28	368	1324	-	.	ID="dna8-28b_ap";Tend="598";Tstart="410";shortTE="F";uid="42c78a43-428f-4f58-89d2-0ea942d8c525"
NW_020272515.1	RepeatMasker	Unknown	6741	8179	3557	-	.	ID="RND-5_FAMILY-3432";Tend="2567";Tstart="12";shortTE="F";uid="ed128260-0cd6-47d8-95f9-7c66cb8d9c3f"
NW_020272515.1	RepeatMasker	Unknown	3545	3961	3083	-	.	ID="RND-1_FAMILY-123";Tend="1367";Tstart="953";shortTE="F";uid="575f03c5-d13d-4de4-b9e0-99dc598c708b"
NW_020272515.1	RepeatMasker	Unknown	10600	11133	3184	-	.	ID="RND-5_FAMILY-4659";Tend="1922";Tstart="1418";shortTE="F";uid="8f2f8a91-27b0-418e-a49b-c31b6e0faf58"
NW_020272516.1	RepeatMasker	DNA/hAT-hATm	455	1554	1680	+	.	ID="HAT-4D_AP";Tend="2921";Tstart="1844";shortTE="F";uid="6c9de68b-600d-45e2-9060-2592b409bdf0"
NW_020272516.1	RepeatMasker	DNA/hAT?	5289	5752	3555	+	.	ID="RND-5_FAMILY-2388";Tend="1435";Tstart="957";shortTE="F";uid="b4b92597-065a-4b59-9514-33eb9b14a86f"
NW_020272516.1	RepeatMasker	DNA/hAT-hATm	1	391	678	+	.	ID="HAT-4_AP";Tend="1894";Tstart="1507";shortTE="F";uid="4f76b50d-6c97-470e-b40a-3e2b747a07da"
NW_020272517.1	RepeatMasker	DNA/hAT-Tip100	5079	5409	1554	+	.	ID="RND-6_FAMILY-180";Tend="265";Tstart="11";shortTE="F";uid="582db3ca-3868-4346-9d57-08a6487c0c41"
NW_020272517.1	RepeatMasker	Unknown	3714	3989	572	+	.	ID="RND-6_FAMILY-9533";Tend="1487";Tstart="1211";shortTE="F";uid="212b14c5-3471-480a-a501-2391afddb462"
NW_020272517.1	RepeatMasker	DNA/hAT-Tip100	2088	2284	837	+	.	ID="RND-5_FAMILY-3189";Tend="3327";Tstart="3114";shortTE="F";uid="efc92b95-ab37-45d0-9625-cfe7e50a7cab"
NW_020272517.1	RepeatMasker	Unknown	5045	5171	644	-	.	ID="RND-5_FAMILY-1532";Tend="1333";Tstart="1208";shortTE="F";uid="278bfaf3-8c54-4f12-b950-7f23c556f8e4"
NW_020272518.1	RepeatMasker	Unknown	5323	5723	2371	+	.	ID="RND-4_FAMILY-1495";Tend="1181";Tstart="792";shortTE="F";uid="aaf69414-8270-46de-88a7-97c105b7587f"
NW_020272518.1	RepeatMasker	DNA/hAT-Tip100	4848	5178	2577	+	.	ID="RND-1_FAMILY-44";Tend="1289";Tstart="960";shortTE="F";uid="98195f4c-e888-45e1-b306-3a9056c474b7"
NW_020272518.1	RepeatMasker	DNA/hAT-hAT19	77	501	520	+	.	ID="DNA8-97_AP";Tend="472";Tstart="61";shortTE="F";uid="3efa3440-d045-4744-b3cc-8fed2f1d79ec"
NW_020272518.1	RepeatMasker	DNA/hAT-Charlie	5732	6016	960	+	.	ID="RND-5_FAMILY-1901";Tend="1061";Tstart="793";shortTE="F";uid="bacb88ba-d49f-45cc-8b3f-a03cfb0c1c6d"
NW_020272518.1	RepeatMasker	Unknown	7488	7830	3082	+	.	ID="RND-6_FAMILY-9658";Tend="1245";Tstart="903";shortTE="F";uid="24e440aa-7aa7-4211-82a9-b1383e83781f"
NW_020272518.1	RepeatMasker	DNA/hAT-Charlie	6804	7178	2678	-	.	ID="RND-5_FAMILY-3390";Tend="2553";Tstart="2180";shortTE="F";uid="4177c970-74f1-409d-9d60-cc096a547f50"
NW_020272518.1	RepeatMasker	Unknown	7164	7360	1204	-	.	ID="RND-1_FAMILY-187";Tend="1242";Tstart="1047";shortTE="F";uid="5e2b8ad0-0663-4a70-87b2-8e9d42917fc5"
NW_020272518.1	RepeatMasker	DNA/hAT-Tip100	7378	7500	903	-	.	ID="RND-6_FAMILY-14131";Tend="1844";Tstart="1724";shortTE="F";uid="d6203c2a-a447-4f47-8e68-978749ffcf17"
NW_020272519.1	RepeatMasker	DNA	7756	9412	8192	+	.	ID="RND-6_FAMILY-14496";Tend="1719";Tstart="185";shortTE="F";uid="59e9be7e-4984-45b1-b95c-deea70aaa38e"
NW_020272519.1	RepeatMasker	DNA	6917	7175	1727	+	.	ID="RND-6_FAMILY-14496";Tend="650";Tstart="423";shortTE="F";uid="a48066b6-26b5-4207-b23e-35353f81c972"
NW_020272519.1	RepeatMasker	Unknown	4029	6258	4306	+	.	ID="RND-6_FAMILY-2731";Tend="2398";Tstart="86";shortTE="F";uid="53f25f9d-23c2-4e21-9dc0-0dbb0246f020"
NW_020272519.1	RepeatMasker	DNA/hAT-Blackjack	3	448	554	+	.	ID="HAT-26_LMI";Tend="1175";Tstart="727";shortTE="F";uid="0c756914-7d70-4a3a-8c35-dd9ffd81614c"
NW_020272519.1	RepeatMasker	DNA/P	3269	3843	1888	-	.	ID="RND-6_FAMILY-5968";TEgroup="ctg_807%7CRND-6_FAMILY-5968%7C1";Tend="548";Tstart="103";shortTE="F";uid="387a785b-6fb1-4a3a-ad15-cb52273d0abd"
NW_020272519.1	RepeatMasker	DNA/hAT-hAT19	6532	6874	2245	-	.	ID="RND-1_FAMILY-209";Tend="1675";Tstart="1331";shortTE="F";uid="60669310-7ce9-475c-a7a1-24b3d5909e65"
NW_020272519.1	RepeatMasker	DNA/MULE-MuDR	3821	3974	846	-	.	ID="RND-6_FAMILY-25931";Tend="1194";Tstart="1011";shortTE="F";uid="2242e549-123e-4664-a032-ac9ea8a4cdef"
NW_020272520.1	RepeatMasker	Unknown	19929	20197	816	+	.	ID="RND-6_FAMILY-10564";Tend="1309";Tstart="1042";shortTE="F";uid="aa8b28d5-652c-4924-983a-f67d1c822807"
NW_020272520.1	RepeatMasker	LTR/Gypsy	12948	13957	1080	+	.	ID="RND-6_FAMILY-6524";Tend="1538";Tstart="532";shortTE="F";uid="9009be30-5c7d-425e-9c5b-89d4bd63dda2"
NW_020272520.1	RepeatMasker	DNA/Maverick	3722	4437	447	+	.	ID="POLINTON-2_RPR";Tend="13220";Tstart="12541";shortTE="F";uid="f5a7b13f-ab23-4862-8f34-f6e645a90e92"
NW_020272520.1	RepeatMasker	Unknown	703	1550	4507	+	.	ID="RND-1_FAMILY-203";Tend="1566";Tstart="799";shortTE="F";uid="53d8cdce-190a-47b0-86f1-8393de6c439e"
NW_020272520.1	RepeatMasker	DNA/TcMar-Tc1	12120	12528	2237	+	.	ID="RND-6_FAMILY-3192";Tend="939";Tstart="526";shortTE="F";uid="b5b22df0-87cf-4009-a452-f2a02c43480b"
NW_020272520.1	RepeatMasker	LTR/Gypsy	22672	23377	1157	+	.	ID="RND-6_FAMILY-6524";Tend="1345";Tstart="644";shortTE="F";uid="7fc73dd2-64ec-4e77-8f30-90e5cbbf4143"
NW_020272520.1	RepeatMasker	Unknown	18552	19952	5404	-	.	ID="RND-1_FAMILY-243";Tend="1698";Tstart="430";shortTE="F";uid="a522375b-b2b5-48fd-ba1f-7bfa00074299"
NW_020272520.1	RepeatMasker	LTR/Gypsy	14338	15750	2192	-	.	ID="GYPSY-5_PBA-I";Tend="4411";Tstart="3000";shortTE="F";uid="3daa8871-76aa-4fe8-99da-979e884c8397"
NW_020272520.1	RepeatMasker	Unknown	12075	12349	615	-	.	ID="RND-1_FAMILY-163";Tend="1806";Tstart="1533";shortTE="F";uid="0d3a0c01-7adb-4562-a631-e3b14ee20702"
NW_020272520.1	RepeatMasker	LINE/I-Jockey	20215	22025	3553	-	.	ID="RND-6_FAMILY-3678";Tend="2950";Tstart="1158";shortTE="F";uid="d06717fc-63d4-4034-95a2-748365b46b1a"
NW_020272520.1	RepeatMasker	DNA/Maverick	2310	3489	653	-	.	ID="rnd-6_family-14396";Tend="1200";Tstart="219";shortTE="F";uid="1f3ada11-e1fb-44a5-8532-12b6abf18c0d"
NW_020272520.1	RepeatMasker	LTR/Gypsy	23942	25111	1688	-	.	ID="GYPSY-23_PBA-I";Tend="4157";Tstart="2983";shortTE="F";uid="99e8467b-ea41-455c-b433-7c9010638658"
NW_020272520.1	RepeatMasker	DNA/hAT-Tip100	10403	10713	746	-	.	ID="RND-5_FAMILY-6082";Tend="1465";Tstart="1154";shortTE="F";uid="69800911-5bc6-4834-8af1-a33480659452"
NW_020272520.1	RepeatMasker	DNA/Maverick	3728	5851	4091	-	.	ID="rnd-6_family-3036";Tend="4521";Tstart="481";shortTE="F";uid="f00073f2-2a9d-4ee4-bec7-182f7c2818b3"
NW_020272520.1	RepeatMasker	DNA/hAT-Charlie	8279	8527	1180	-	.	ID="RND-6_FAMILY-8669";Tend="992";Tstart="746";shortTE="F";uid="60dace17-2fff-48d2-9217-0426a456cbed"
NW_020272521.1	RepeatMasker	LINE/R1	3474	3881	1211	-	.	ID="RND-5_FAMILY-2653";Tend="1382";Tstart="991";shortTE="F";uid="763c0f73-e0cd-47f6-886a-cd53ca19d597"
NW_020271793.1	RepeatMasker	Unknown	6147	6447	2355	+	.	ID="RND-5_FAMILY-5994";Tend="1132";Tstart="818";shortTE="F";uid="e34b070f-255f-416c-b98e-013d8c3cba03"
NW_020271793.1	RepeatMasker	LTR/Gypsy	1	1455	7920	+	.	ID="RND-6_FAMILY-7968";Tend="2087";Tstart="814";shortTE="F";uid="115797cd-9249-4c24-b899-52653b3e4cd4"
NW_020271793.1	RepeatMasker	LTR/Gypsy	4792	5890	575	+	.	ID="GYPSY-7_CFL-I";Tend="5361";Tstart="4237";shortTE="F";uid="fe7a13ae-cd46-4b61-b352-064ec7d371ed"
NW_020271793.1	RepeatMasker	LTR/Gypsy	2173	5735	6950	-	.	ID="RND-6_FAMILY-6524";Tend="4020";Tstart="431";shortTE="F";uid="45ec9982-f6f3-4bae-be20-d3898e7d5b24"
NW_020271793.1	RepeatMasker	LTR/Gypsy	1456	1668	554	-	.	ID="RND-6_FAMILY-6524";Tend="4702";Tstart="4505";shortTE="F";uid="81d25954-c01c-48b3-8868-17323ac30db9"
NW_020272522.1	RepeatMasker	Unknown	198	1058	4440	+	.	ID="RND-1_FAMILY-224";TEgroup="ctg_810%7CRND-1_FAMILY-224%7C1";Tend="1937";Tstart="910";shortTE="F";uid="0604471b-6d44-46d5-889e-d4ff1480c9d5"
NW_020272522.1	RepeatMasker	DNA/hAT-hAT19	2023	2191	503	+	.	ID="RND-1_FAMILY-13";Tend="1184";Tstart="992";shortTE="F";uid="e2f6b7aa-d1aa-4213-a478-f954c3e414d4"
NW_020272522.1	RepeatMasker	DNA/hAT-Tip100	4622	4739	424	-	.	ID="RND-6_FAMILY-6951";Tend="1241";Tstart="1132";shortTE="F";uid="18a2abc8-8c68-4fc4-b66c-c097b6e840fd"
NW_020272522.1	RepeatMasker	LINE/I-Jockey	8	207	713	-	.	ID="RND-6_FAMILY-17185";Tend="893";Tstart="730";shortTE="F";uid="f7c31c97-9082-4fdb-a67c-d5de1975c48f"
NW_020272522.1	RepeatMasker	Unknown	1723	1974	1472	-	.	ID="RND-6_FAMILY-24618";Tend="1226";Tstart="972";shortTE="F";uid="c7b1ecf1-7bf4-459d-9e07-2251e99b36c9"
NW_020272522.1	RepeatMasker	Unknown	4100	4338	1475	-	.	ID="RND-1_FAMILY-14";Tend="1221";Tstart="960";shortTE="F";uid="5107f832-3ae8-4bc4-9a63-ecc6673ffc46"
NW_020272523.1	RepeatMasker	Unknown	2	1641	6999	+	.	ID="RND-6_FAMILY-6371";Tend="2215";Tstart="660";shortTE="F";uid="bc66604d-8170-4923-b71b-323e270e278a"
NW_020272523.1	RepeatMasker	Unknown	6455	6610	1105	-	.	ID="RND-6_FAMILY-14180";Tend="1192";Tstart="1039";shortTE="F";uid="2907fdc8-3114-4ec0-8572-4901defd8734"
NW_020272523.1	RepeatMasker	DNA/hAT-hAT19	878	2517	8319	-	.	ID="RND-5_FAMILY-1872";Tend="2649";Tstart="942";shortTE="F";uid="0c777445-8922-48af-8cf1-f1219285e0c4"
NW_020272523.1	RepeatMasker	DNA/Maverick	4279	5009	1093	-	.	ID="RND-6_FAMILY-3036";Tend="1278";Tstart="594";shortTE="F";uid="127dc91b-4620-412f-b171-208d2dfa97f7"
NW_020272524.1	RepeatMasker	LINE/I-Jockey	184	319	857	+	.	ID="RND-6_FAMILY-21868";Tend="2597";Tstart="2461";shortTE="F";uid="66333232-bc23-46a7-974b-51fc40deff04"
NW_020272524.1	RepeatMasker	LINE/CR1	2132	2453	572	+	.	ID="RND-6_FAMILY-819";Tend="342";Tstart="33";shortTE="F";uid="f781b123-8b92-45e0-93a9-2fc706373421"
NW_020272524.1	RepeatMasker	Unknown	2801	3095	1156	+	.	ID="RND-6_FAMILY-10564";Tend="1291";Tstart="989";shortTE="F";uid="ff9d0feb-f633-4fc0-b384-2a42f1649e9b"
NW_020272524.1	RepeatMasker	LTR/Pao	3806	4244	730	+	.	ID="BEL3-I_AP";Tend="5809";Tstart="5374";shortTE="F";uid="bfe01284-c277-492a-9625-ea450e511800"
NW_020272524.1	RepeatMasker	DNA/hAT-hAT19	410	674	1174	-	.	ID="dna8-52_ap";Tend="308";Tstart="1";shortTE="F";uid="332fa495-481e-4f48-9b89-5d274280be7b"
NW_020272525.1	RepeatMasker	DNA/hAT-hAT19	4079	4294	572	+	.	ID="DNA8-74_AP";Tend="901";Tstart="690";shortTE="F";uid="e06e7e50-ec98-44d5-9bff-b4c5e5c381be"
NW_020272525.1	RepeatMasker	Unknown	467	632	960	+	.	ID="RND-3_FAMILY-421";Tend="1415";Tstart="1250";shortTE="F";uid="042a37c4-7e38-47e0-9800-fc237ee6b072"
NW_020272525.1	RepeatMasker	Unknown	1	307	1428	+	.	ID="RND-1_FAMILY-122";Tend="1179";Tstart="880";shortTE="F";uid="5417e965-8a63-44e4-8e98-04ae92587a39"
NW_020272525.1	RepeatMasker	Unknown	2864	3572	4266	+	.	ID="RND-5_FAMILY-164";Tend="1655";Tstart="925";shortTE="F";uid="6f3da7d0-ef21-414f-a7aa-eb231eb39ad1"
NW_020272525.1	RepeatMasker	LTR/Gypsy	2363	2866	2432	+	.	ID="RND-5_FAMILY-9083";Tend="1130";Tstart="638";shortTE="F";uid="c07fc688-60fa-4563-9542-135b0e6c7fd2"
NW_020272525.1	RepeatMasker	Unknown	5394	6314	2252	+	.	ID="RND-5_FAMILY-4659";Tend="1882";Tstart="1007";shortTE="F";uid="d83f692c-4514-4f3e-a480-1f425f60cbb7"
NW_020272525.1	RepeatMasker	DNA/hAT-Tip100	3834	4058	1302	-	.	ID="RND-6_FAMILY-4829";Tend="2132";Tstart="1907";shortTE="F";uid="f5fcd3c0-2af3-41b7-9e41-f2392342ca4a"
NW_020272525.1	RepeatMasker	DNA/hAT-Tip100	5011	5639	1705	-	.	ID="RND-6_FAMILY-4829";Tend="1101";Tstart="447";shortTE="F";uid="36f8c151-d845-4b2b-a712-67bc1b478cd6"
NW_020272525.1	RepeatMasker	DNA/hAT-Tip100	4361	4883	560	-	.	ID="RND-6_FAMILY-4829";TEgroup="ctg_813%7CRND-6_FAMILY-4829%7C1";Tend="1823";Tstart="1086";shortTE="T";uid="599d4b6b-825e-4b1f-ba71-a4071b35bd9d"
NW_020272525.1	RepeatMasker	Unknown	1844	2065	490	-	.	ID="RND-6_FAMILY-3677";Tend="1473";Tstart="1254";shortTE="F";uid="c3d1722c-73ce-4472-aef7-bfedcb0f3f8a"
NW_020272525.1	RepeatMasker	DNA/hAT-Tip100	4878	5015	683	-	.	ID="RND-6_FAMILY-4829";Tend="1421";Tstart="1283";shortTE="F";uid="4df7b1a6-fb1f-4f2a-a917-253c4f8e6dd3"
NW_020272525.1	RepeatMasker	LINE/RTE-BovB	617	1602	1023	-	.	ID="RND-6_FAMILY-6552";Tend="2015";Tstart="1228";shortTE="F";uid="ddf85bd4-78db-46a3-b884-1a3c4386ab3d"
NW_020272526.1	RepeatMasker	DNA/hAT-Charlie	1142	2998	11660	+	.	ID="RND-5_FAMILY-3454";Tend="1910";Tstart="244";shortTE="F";uid="ec807bc3-15fc-48db-8645-205e1a904b3a"
NW_020272526.1	RepeatMasker	Unknown	47	212	520	-	.	ID="RND-5_FAMILY-608";Tend="1296";Tstart="1120";shortTE="F";uid="14845d11-9570-4b31-979a-ab87e6fcf97e"
NW_020272527.1	RepeatMasker	LTR/Pao	4097	4922	1463	-	.	ID="BEL4-I_AP";Tend="1628";Tstart="815";shortTE="F";uid="64edfde0-55c8-4cea-9e0e-bea37e3b8ff0"
NW_020272527.1	RepeatMasker	LTR/Pao	249	3572	5291	-	.	ID="BEL4-I_AP";Tend="5691";Tstart="2371";shortTE="F";uid="51e68555-80fc-4685-81f5-0e59ade59e18"
NW_020272528.1	RepeatMasker	DNA/hAT-hAT19	365	641	904	-	.	ID="DNA8-74_AP";Tend="902";Tstart="645";shortTE="F";uid="52cf80df-a0bc-4a4f-be12-f16eb62732ac"
NW_020272528.1	RepeatMasker	DNA/TcMar-Pogo	3059	3874	1098	-	.	ID="RND-6_FAMILY-3006";Tend="1553";Tstart="745";shortTE="F";uid="587314d5-6814-44bf-a228-e0b75b48b98b"
NW_020272528.1	RepeatMasker	LINE/Penelope	1146	1285	521	-	.	ID="RND-6_FAMILY-2922";Tend="1437";Tstart="1298";shortTE="F";uid="f1e6bad6-4fa3-4dfd-968b-47c66521821d"
NW_020272529.1	RepeatMasker	DNA/hAT-Ac	43950	44454	1767	+	.	ID="RND-6_FAMILY-1805";Tend="1691";Tstart="1126";shortTE="F";uid="00053c2d-1521-4ee8-bb31-0308c78a96aa"
NW_020272529.1	RepeatMasker	DNA/TcMar-Tc1	27660	27862	524	+	.	ID="RND-6_FAMILY-1064";Tend="367";Tstart="139";shortTE="F";uid="5f1ea444-4ab5-4fc8-adca-75c6b06ab8b2"
NW_020272529.1	RepeatMasker	DNA/hAT-Tip100	85046	85439	2935	+	.	ID="RND-1_FAMILY-64";Tend="1348";Tstart="950";shortTE="F";uid="1479ff20-c8d2-42df-a624-32c1e077527b"
NW_020272529.1	RepeatMasker	DNA/hAT-Tip100	87277	87387	676	+	.	ID="RND-1_FAMILY-509";Tend="1541";Tstart="1429";shortTE="F";uid="0af23189-f7ee-40ef-a482-63cdca14bad7"
NW_020272529.1	RepeatMasker	DNA/hAT-Tip100	103025	104077	1151	+	.	ID="RND-6_FAMILY-28198";Tend="2468";Tstart="1408";shortTE="F";uid="a0c89c85-514a-4c6d-a024-aa2b3ec64705"
NW_020272529.1	RepeatMasker	LINE/RTE-BovB	5000	6755	4108	+	.	ID="RND-5_FAMILY-8106";Tend="2551";Tstart="826";shortTE="F";uid="b05c15e0-bacc-4921-a1d0-f7723e6fc970"
NW_020272529.1	RepeatMasker	DNA/hAT-hAT19	98840	99419	2740	+	.	ID="RND-6_FAMILY-11191";Tend="1525";Tstart="997";shortTE="F";uid="4334b16d-19d6-4418-b28e-dae33695e305"
NW_020272529.1	RepeatMasker	LINE/RTE-BovB	20452	20980	3241	+	.	ID="RND-5_FAMILY-1795";Tend="2027";Tstart="1478";shortTE="F";uid="8770aaf2-c5e4-4f1d-97f0-f05d11211125"
NW_020272529.1	RepeatMasker	Unknown	59370	59640	1479	+	.	ID="RND-1_FAMILY-131";Tend="1247";Tstart="950";shortTE="F";uid="9b7f258b-ce06-4f98-b64e-bbecbac31f6f"
NW_020272529.1	RepeatMasker	DNA/hAT-Ac	43046	43232	607	+	.	ID="RND-6_FAMILY-1805";Tend="1048";Tstart="854";shortTE="F";uid="45db76b8-720e-4ec6-9dad-f5eef95b0b9c"
NW_020272529.1	RepeatMasker	DNA/hAT-Charlie	61937	68948	46043	+	.	ID="rnd-4_family-1049";Tend="6488";Tstart="1";shortTE="F";uid="f11ab1ab-42f8-4c89-b87f-45b363a9dbd3"
NW_020272529.1	RepeatMasker	DNA/hAT-Charlie	91452	91920	2132	+	.	ID="RND-1_FAMILY-91";Tend="1340";Tstart="871";shortTE="F";uid="de858608-fb50-42b9-921e-8ba4707322db"
NW_020272529.1	RepeatMasker	DNA/hAT	104287	104700	3017	+	.	ID="DNA8-82_AP";Tend="407";Tstart="1";shortTE="F";uid="bf368d17-d0be-47fa-bb1e-f7fbe95ba184"
NW_020272529.1	RepeatMasker	LINE/I	10701	11120	1323	+	.	ID="RND-6_FAMILY-4684";TEgroup="ctg_817%7CRND-6_FAMILY-4684%7C1";Tend="1756";Tstart="1508";shortTE="F";uid="46aab740-c1e7-4d92-9383-24137697a23b"
NW_020272529.1	RepeatMasker	DNA/hAT-Tip100	41598	41751	642	+	.	ID="RND-6_FAMILY-332";Tend="1244";Tstart="1089";shortTE="F";uid="9f7be601-b37c-4c11-840d-b7bbbb5b2ad3"
NW_020272529.1	RepeatMasker	DNA/TcMar-m44	3820	4867	1567	+	.	ID="MARINER-33_LMI";Tend="1454";Tstart="411";shortTE="F";uid="6e37319e-a02c-44de-ae16-8f605bafdb42"
NW_020272529.1	RepeatMasker	DNA/hAT-hAT19	87560	87793	1594	+	.	ID="RND-1_FAMILY-55";Tend="1598";Tstart="1353";shortTE="F";uid="21a67a7f-98a7-45a1-b08c-a088b465c05e"
NW_020272529.1	RepeatMasker	DNA/hAT-Tip100	97726	97996	1816	+	.	ID="RND-1_FAMILY-259";Tend="1264";Tstart="980";shortTE="F";uid="931c0bdd-1431-42f1-85e8-024b418822ea"
NW_020272529.1	RepeatMasker	RC/Helitron	13502	13763	818	+	.	ID="RND-5_FAMILY-5582";Tend="1458";Tstart="1169";shortTE="F";uid="87e515e7-0456-4a95-b8ea-1d604813344d"
NW_020272529.1	RepeatMasker	Unknown	45411	45665	1406	+	.	ID="RND-6_FAMILY-9533";Tend="1246";Tstart="976";shortTE="F";uid="9af326e0-f04b-4a9e-8e14-e29c24fd8462"
NW_020272529.1	RepeatMasker	DNA	46467	46619	1072	+	.	ID="RND-5_FAMILY-451";Tend="1628";Tstart="1480";shortTE="F";uid="fd3a38f2-859e-4b5e-bcd4-10198fb37ad0"
NW_020272529.1	RepeatMasker	DNA/hAT-hAT19	98096	98399	1564	+	.	ID="RND-6_FAMILY-11191";Tend="1005";Tstart="685";shortTE="F";uid="8ed86310-ebc7-4f39-aaeb-27f368da8ab7"
NW_020272529.1	RepeatMasker	DNA/hAT-hAT19	1089	1646	675	+	.	ID="dna8-52b_ap";Tend="783";Tstart="243";shortTE="F";uid="3a59c886-2246-4970-9fea-6335656cf6db"
NW_020272529.1	RepeatMasker	LINE/I	11240	11460	636	+	.	ID="RND-6_FAMILY-4684";Tend="1756";Tstart="1558";shortTE="F";uid="88ba94bc-cf87-4ffa-94d1-0e9f5b8f80e4"
NW_020272529.1	RepeatMasker	DNA	45791	46270	2134	+	.	ID="RND-5_FAMILY-451";Tend="1509";Tstart="948";shortTE="F";uid="b75beeae-f730-47a2-ae5b-75051efd9ec3"
NW_020272529.1	RepeatMasker	Unknown	46703	46958	744	+	.	ID="RND-3_FAMILY-1304";Tend="1135";Tstart="861";shortTE="F";uid="a105c652-fbaf-46fa-890b-9ba7fb844999"
NW_020272529.1	RepeatMasker	DNA/TcMar-Mariner	61131	61359	1628	+	.	ID="RND-5_FAMILY-6792";Tend="1767";Tstart="1539";shortTE="F";uid="ddaa2cf1-49c3-4c04-aadb-3c418fb099a3"
NW_020272529.1	RepeatMasker	DNA/hAT-Tip100	86422	86594	1485	+	.	ID="RND-1_FAMILY-63";Tend="1004";Tstart="832";shortTE="F";uid="5fbc4e4d-ab73-4a20-b5be-c0274a8ecc7b"
NW_020272529.1	RepeatMasker	DNA/hAT	2702	3024	1950	+	.	ID="DNA8-82_AP";Tend="749";Tstart="460";shortTE="F";uid="08872b0d-1227-44ac-afea-323b371a9595"
NW_020272529.1	RepeatMasker	DNA/hAT-hAT19	88208	88312	484	+	.	ID="RND-1_FAMILY-55";Tend="1739";Tstart="1591";shortTE="F";uid="cba2b3d7-9df7-44ab-a38f-271b464359fe"
NW_020272529.1	RepeatMasker	Unknown	8357	8673	1634	+	.	ID="RND-4_FAMILY-901";Tend="1434";Tstart="1119";shortTE="F";uid="a23d1b04-8809-4042-8463-056c85d5f888"
NW_020272529.1	RepeatMasker	Unknown	10564	10691	744	-	.	ID="RND-5_FAMILY-833";Tend="1397";Tstart="1267";shortTE="F";uid="ed55aab1-468a-4a9b-9d70-29cde9558489"
NW_020272529.1	RepeatMasker	Unknown	60886	61102	792	-	.	ID="RND-6_FAMILY-8695";Tend="1165";Tstart="990";shortTE="F";uid="c98d0162-ab84-45b8-b6b9-2e5eb77741c5"
NW_020272529.1	RepeatMasker	DNA/TcMar-Mariner	58903	60198	4325	-	.	ID="RND-5_FAMILY-6792";TEgroup="ctg_817%7CRND-5_FAMILY-6792%7C1";Tend="2601";Tstart="739";shortTE="F";uid="ca144845-0e8f-4cef-b722-fc1a93f2f2d4"
NW_020272529.1	RepeatMasker	Unknown	58684	58808	633	-	.	ID="RND-6_FAMILY-196";Tend="1043";Tstart="917";shortTE="F";uid="b94f8f9b-b145-4947-a5c0-4ec3b865b99a"
NW_020272529.1	RepeatMasker	Unknown	52137	52538	2610	-	.	ID="RND-6_FAMILY-28025";Tend="1398";Tstart="977";shortTE="F";uid="a055637b-5540-49a2-983e-7b096e80630c"
NW_020272529.1	RepeatMasker	Unknown	87792	88207	2885	-	.	ID="RND-6_FAMILY-28025";Tend="1400";Tstart="976";shortTE="F";uid="7d6a240d-cda4-4b10-a930-f70350bdb112"
NW_020272529.1	RepeatMasker	DNA/MULE-MuDR	41751	42018	1537	-	.	ID="RND-5_FAMILY-5296";Tend="1208";Tstart="938";shortTE="F";uid="d9fd7f80-8e3f-4f7a-aa27-49d8cbcb23c3"
NW_020272529.1	RepeatMasker	DNA/hAT-Charlie	15776	16312	566	-	.	ID="RND-4_FAMILY-616";TEgroup="ctg_817%7CRND-4_FAMILY-616%7C1";Tend="1427";Tstart="941";shortTE="F";uid="5c587cfc-e110-4a5b-93b6-c9f5cb4d75f2"
NW_020272529.1	RepeatMasker	LINE/I-Jockey	1	1074	7832	-	.	ID="RND-6_FAMILY-9475";Tend="1289";Tstart="293";shortTE="F";uid="069e1d06-6b96-4a45-a765-e56cdbf09db8"
NW_020272529.1	RepeatMasker	DNA/hAT-Charlie	69476	69780	2018	-	.	ID="RND-6_FAMILY-1048";Tend="345";Tstart="59";shortTE="F";uid="bcbcae3e-7dd3-4c7b-9107-2d0ce2f729fe"
NW_020272529.1	RepeatMasker	DNA/hAT-Tip100	17830	18212	463	-	.	ID="RND-5_FAMILY-414";Tend="2268";Tstart="1874";shortTE="F";uid="373df538-b679-4d8e-ab47-808439431b30"
NW_020272529.1	RepeatMasker	LINE/I-Jockey	104703	106895	17434	-	.	ID="RND-6_FAMILY-9475";Tend="2411";Tstart="293";shortTE="F";uid="e73d3365-d74a-4362-87db-d96e0cb6013a"
NW_020272529.1	RepeatMasker	DNA/hAT-hAT19	87517	87629	407	-	.	ID="RND-1_FAMILY-13";Tend="1309";Tstart="1183";shortTE="F";uid="4306d7db-0b37-4880-85dc-0ac6fa7e5275"
NW_020272529.1	RepeatMasker	Unknown	55928	56205	2064	-	.	ID="RND-1_FAMILY-430";Tend="1224";Tstart="959";shortTE="F";uid="f1ee508a-8a44-4344-9c19-3bf2ed41475a"
NW_020272529.1	RepeatMasker	RC/Helitron	3046	3540	3226	-	.	ID="RND-6_FAMILY-7470";Tend="2509";Tstart="2040";shortTE="F";uid="a955535d-412f-47fb-b58b-fb0f720ef586"
NW_020272529.1	RepeatMasker	Unknown	60166	60720	2865	-	.	ID="RND-6_FAMILY-8695";Tend="1792";Tstart="1218";shortTE="F";uid="e4967290-f1a8-4127-a19f-8e22f9219bc0"
NW_020272529.1	RepeatMasker	Unknown	9598	9808	1163	-	.	ID="RND-1_FAMILY-12";Tend="1208";Tstart="943";shortTE="F";uid="432f49fb-0411-46de-ae6a-e1f9264a0128"
NW_020272529.1	RepeatMasker	DNA/hAT-Charlie	69277	69482	1330	-	.	ID="RND-1_FAMILY-246";Tend="1148";Tstart="915";shortTE="F";uid="65d88047-8cad-4c14-aae7-ba28f70b1057"
NW_020272529.1	RepeatMasker	LINE/RTE-BovB	58201	58656	709	-	.	ID="RND-5_FAMILY-575";Tend="1357";Tstart="908";shortTE="F";uid="02b66c5d-9e8f-44e6-8f58-2da35cdd58f4"
NW_020272529.1	RepeatMasker	DNA/hAT-Tip100	85438	85852	2698	-	.	ID="RND-1_FAMILY-184";Tend="1349";Tstart="944";shortTE="F";uid="24a5ecdd-d7b8-45ad-aa6b-fbf1a6569a61"
NW_020272529.1	RepeatMasker	Unknown	57843	58204	1453	-	.	ID="RND-6_FAMILY-196";Tend="1538";Tstart="1186";shortTE="F";uid="ddd8db9c-2d14-425e-a77c-e4235d5d3705"
NW_020272529.1	RepeatMasker	DNA/MULE-MuDR	41306	41543	1032	-	.	ID="RND-5_FAMILY-5296";Tend="1496";Tstart="1200";shortTE="F";uid="571ee318-e820-41fa-8697-932ff2a6a169"
NW_020272529.1	RepeatMasker	Unknown	43447	43849	2502	-	.	ID="RND-1_FAMILY-175";Tend="1268";Tstart="907";shortTE="F";uid="e5cd9793-cb9d-434c-97c8-f888c714525b"
NW_020272529.1	RepeatMasker	DNA/hAT-Charlie	58791	58897	664	-	.	ID="RND-5_FAMILY-1901";Tend="1367";Tstart="1259";shortTE="F";uid="5f887de6-8999-4b5c-93d1-a273b1b893c4"
NW_020272529.1	RepeatMasker	DNA/hAT-hAT19	1460	2539	1104	-	.	ID="rnd-6_family-5712";Tend="2468";Tstart="805";shortTE="F";uid="0b2a6d4f-9e61-4efc-8602-c53ba2016d23"
NW_020272529.1	RepeatMasker	DNA/hAT-Tip100	24042	24333	2094	-	.	ID="RND-1_FAMILY-75";Tend="1251";Tstart="947";shortTE="F";uid="c048e37a-502d-4709-a467-67611387ab4a"
NW_020272529.1	RepeatMasker	LINE/RTE-BovB	8603	9577	5015	-	.	ID="RND-5_FAMILY-2987";Tend="2003";Tstart="1108";shortTE="F";uid="f991bffb-3e2b-4eb2-b9cf-e5e38e26310b"
NW_020272529.1	RepeatMasker	LINE/RTE-BovB	45663	45796	777	-	.	ID="RND-5_FAMILY-1795";Tend="1965";Tstart="1838";shortTE="F";uid="2d9dbbd1-d1ab-44e5-89c5-13dbb876460b"
NW_020272529.1	RepeatMasker	DNA/hAT-Charlie	98397	98845	2153	-	.	ID="RND-1_FAMILY-155";Tend="1434";Tstart="947";shortTE="F";uid="b9ff66d8-a122-4874-ab0e-ffb70f8326f3"
NW_020272529.1	RepeatMasker	LINE/RTE-BovB	9801	10376	2567	-	.	ID="RND-5_FAMILY-2987";Tend="1052";Tstart="525";shortTE="F";uid="efe67c48-bbc3-4265-806b-25010327990b"
NW_020272529.1	RepeatMasker	LINE/RTE-BovB	5992	8101	9684	-	.	ID="RND-6_FAMILY-4156";Tend="2633";Tstart="741";shortTE="F";uid="c8761670-e341-41a2-933e-454f699b05a3"
NW_020272529.1	RepeatMasker	LINE/I-Jockey	61651	61936	3339	-	.	ID="RND-1_FAMILY-588";Tend="6393";Tstart="6169";shortTE="F";uid="1405db22-c0b0-4f3a-ba66-6242699564d8"
NW_020272530.1	RepeatMasker	Unknown	2180	2817	805	+	.	ID="RND-4_FAMILY-548";Tend="990";Tstart="315";shortTE="F";uid="7ba8ed15-4f22-441e-9dba-1d8f5fab0548"
NW_020272530.1	RepeatMasker	LTR/Pao	3130	4271	706	-	.	ID="BEL-11_LH-I";Tend="6762";Tstart="4815";shortTE="F";uid="36e93de0-af31-4719-97bc-879afe609ef2"
NW_020272530.1	RepeatMasker	LTR/Pao	5262	6219	758	-	.	ID="BEL-4_DPER-I";Tend="3709";Tstart="2471";shortTE="F";uid="80a91660-755b-41cb-b216-1400a192021e"
NW_020272530.1	RepeatMasker	LTR/Pao	4704	5146	440	-	.	ID="BEL-11_LH-I";Tend="3956";Tstart="3514";shortTE="F";uid="589b5525-8125-4ba6-a002-2bcd6ddbfff2"
NW_020272530.1	RepeatMasker	Unknown	2088	3071	682	-	.	ID="RND-6_FAMILY-2923";TEgroup="ctg_818%7CRND-6_FAMILY-2923%7C1";Tend="1742";Tstart="698";shortTE="F";uid="e9ede056-dd66-480e-a674-9dce1096e0fa"
NW_020272531.1	RepeatMasker	DNA/Maverick	2369	3108	660	+	.	ID="polinton-4_nvi";Tend="11862";Tstart="11681";shortTE="F";uid="e7547616-d934-49be-bc67-e05354360882"
NW_020272531.1	RepeatMasker	Unknown	4135	4696	4913	-	.	ID="RND-1_FAMILY-223";Tend="1179";Tstart="618";shortTE="F";uid="f79857cb-2cba-4552-b4d8-31828df8e2ff"
NW_020272531.1	RepeatMasker	DNA/Maverick	2520	4136	2179	-	.	ID="RND-6_FAMILY-3036";Tend="2351";Tstart="811";shortTE="F";uid="954dc524-ec78-493c-92ae-17af4fbbdc8f"
NW_020272531.1	RepeatMasker	DNA/Maverick	928	1756	1006	-	.	ID="RND-6_FAMILY-14396";Tend="1200";Tstart="417";shortTE="F";uid="352a2c5e-5090-4325-894b-d47291f40e5b"
NW_020271794.1	RepeatMasker	DNA/Maverick	4987	5578	729	+	.	ID="POLINTON-1_DGR";Tend="9988";Tstart="9400";shortTE="F";uid="ad5b8439-3db8-4c25-8529-4dab127ae5ad"
NW_020271794.1	RepeatMasker	DNA/Maverick	4437	4697	584	+	.	ID="POLINTON-3_TC";Tend="7409";Tstart="7149";shortTE="F";uid="c04d3297-4b9f-422f-a94e-1f5257358ed2"
NW_020271794.1	RepeatMasker	DNA/Maverick	3650	4436	726	-	.	ID="polinton-6_nvi";Tend="6929";Tstart="6592";shortTE="F";uid="4b8b6034-073b-419c-aa30-74ef2e9c9c61"
NW_020271794.1	RepeatMasker	DNA/Maverick	1568	2145	606	-	.	ID="polinton-4_pba";Tend="12596";Tstart="12115";shortTE="F";uid="add626fc-7410-46f0-8cbc-b41093ee7c20"
NW_020271794.1	RepeatMasker	DNA/Maverick	6367	6776	651	-	.	ID="POLINTON-1_DEU";Tend="3027";Tstart="2612";shortTE="F";uid="5a7b500d-ad01-4bdd-84ae-1e4f15a350e3"
NW_020272532.1	RepeatMasker	Unknown	3889	4516	794	+	.	ID="RND-6_FAMILY-3205";Tend="1413";Tstart="772";shortTE="F";uid="49f3fe18-84da-4fea-8779-a4527318941e"
NW_020272532.1	RepeatMasker	DNA/hAT-Tip100	4587	5166	3640	-	.	ID="RND-4_FAMILY-108";Tend="1525";Tstart="940";shortTE="F";uid="6cb784df-0dd5-4952-ac29-01789fd109fd"
NW_020272533.1	RepeatMasker	DNA/Maverick	4136	5156	580	+	.	ID="POLINTON-2_RPR";Tend="12825";Tstart="11563";shortTE="F";uid="763d16e9-5ced-4505-875c-140931b72451"
NW_020272533.1	RepeatMasker	LINE/I	363	2727	3967	+	.	ID="RND-5_FAMILY-311";Tend="2849";Tstart="500";shortTE="F";uid="075f9b81-f5e7-4cc0-b161-2c7a9732944a"
NW_020272533.1	RepeatMasker	DNA/Maverick	5503	5868	580	+	.	ID="POLINTON-2_RPR";Tend="13280";Tstart="12826";shortTE="F";uid="05be5282-5c7f-4053-82e1-c5d4b514a3fd"
NW_020272533.1	RepeatMasker	Unknown	157	1756	617	-	.	ID="RND-6_FAMILY-14918";Tend="3290";Tstart="1711";shortTE="F";uid="12b8b1a9-5190-46a5-8010-9c136ce64972"
NW_020272533.1	RepeatMasker	DNA/Maverick	5157	5502	673	-	.	ID="POLINTON-1_DPE";Tend="4203";Tstart="3858";shortTE="F";uid="241701e7-9038-4b2c-a7f0-182b5fa9d3ba"
NW_020272534.1	RepeatMasker	DNA/hAT-Tip100	1055	1350	1452	+	.	ID="RND-6_FAMILY-157";Tend="1172";Tstart="892";shortTE="F";uid="41038abe-7699-4e5f-adc9-bd661e8a741e"
NW_020272534.1	RepeatMasker	LINE/RTE-BovB	10028	10259	830	+	.	ID="RND-5_FAMILY-1795";Tend="2017";Tstart="1758";shortTE="F";uid="8aae4a89-60bc-43f1-9524-42e92475ec14"
NW_020272534.1	RepeatMasker	Unknown	8302	8402	417	+	.	ID="RND-6_FAMILY-3607";Tend="1647";Tstart="1551";shortTE="F";uid="371b2817-f828-48f0-91f5-70e330238801"
NW_020272534.1	RepeatMasker	DNA/hAT-Tip100	3915	4826	6581	+	.	ID="RND-5_FAMILY-414";Tend="1273";Tstart="362";shortTE="F";uid="fa5c35fb-443e-4c22-aaa4-f45ef60cfc08"
NW_020272534.1	RepeatMasker	DNA/MULE-MuDR	12217	12673	569	-	.	ID="MUDR5X_AP";Tend="1931";Tstart="1469";shortTE="F";uid="fe37cedd-a698-4d5d-962b-c2c77ec7015c"
NW_020272534.1	RepeatMasker	LINE/RTE-BovB	4823	7646	2433	-	.	ID="RTE-14_LMI";Tend="3271";Tstart="465";shortTE="F";uid="de5c578c-3116-4699-947a-2a4a1cf3ee6f"
NW_020272534.1	RepeatMasker	DNA/MULE-MuDR	13062	13631	3803	-	.	ID="RND-6_FAMILY-11690";Tend="1311";Tstart="741";shortTE="F";uid="d35d52a8-8ccc-47eb-8b91-e490f845a353"
NW_020272534.1	RepeatMasker	DNA/MULE-MuDR	11808	11934	1089	-	.	ID="RND-6_FAMILY-11690";Tend="1663";Tstart="1537";shortTE="F";uid="d3800e69-43bc-438d-a848-42f3e9b19dc5"
NW_020272534.1	RepeatMasker	Unknown	13845	14446	5059	-	.	ID="RND-6_FAMILY-10334";Tend="1288";Tstart="682";shortTE="F";uid="0f4e16e3-2ff8-4b7c-91e3-df8c545524a7"
NW_020272535.1	RepeatMasker	Unknown	444	553	452	-	.	ID="RND-3_FAMILY-1552";Tend="1055";Tstart="950";shortTE="F";uid="23c2ecb4-c0ca-41d8-9417-e82f949e6a42"
NW_020272535.1	RepeatMasker	DNA/hAT	4502	4695	1128	-	.	ID="RND-1_FAMILY-487";Tend="1658";Tstart="1446";shortTE="F";uid="1c17d7fe-d711-4778-87aa-b261841b4bd3"
NW_020272535.1	RepeatMasker	Unknown	25	164	467	-	.	ID="RND-3_FAMILY-1552";Tend="1159";Tstart="1025";shortTE="F";uid="9df60b77-fbdc-4cb7-8454-00fcc53278eb"
NW_020272535.1	RepeatMasker	DNA/hAT-Charlie	4666	4899	1091	-	.	ID="RND-5_FAMILY-1901";Tend="1379";Tstart="1147";shortTE="F";uid="111f0014-f62b-4781-bfe5-d162a7336b12"
NW_020272535.1	RepeatMasker	Unknown	543	964	3399	-	.	ID="RND-6_FAMILY-2141";Tend="1426";Tstart="1000";shortTE="F";uid="071e81d5-2879-41cb-a638-a47c0afb010a"
NW_020272535.1	RepeatMasker	RC/Helitron	2623	2969	565	-	.	ID="RND-6_FAMILY-6950";TEgroup="ctg_823%7CRND-6_FAMILY-6950%7C1";Tend="754";Tstart="558";shortTE="F";uid="f87bed6f-1ea9-4291-b781-f382eb38438e"
NW_020272535.1	RepeatMasker	DNA/hAT-Tip100	115	391	421	-	.	ID="RND-5_FAMILY-4689";Tend="2112";Tstart="1839";shortTE="F";uid="316170d0-165d-4351-914e-df9b1d995be0"
NW_020272535.1	RepeatMasker	LTR/Copia	964	1191	882	-	.	ID="RND-6_FAMILY-2479";Tend="2300";Tstart="2086";shortTE="F";uid="27425654-6e77-4ba6-9a39-fc82b3477b6e"
NW_020272535.1	RepeatMasker	Unknown	4148	4284	464	-	.	ID="RND-6_FAMILY-3816";Tend="1311";Tstart="1183";shortTE="F";uid="46e092a1-4f61-4381-8765-8d888c655551"
NW_020272536.1	RepeatMasker	LINE/L2	6693	7094	420	+	.	ID="RND-6_FAMILY-321";Tend="1813";Tstart="1433";shortTE="F";uid="ce52454d-48be-481b-9695-98a9435e8eef"
NW_020272536.1	RepeatMasker	DNA/TcMar-Tc1	7254	8327	1977	+	.	ID="RND-5_FAMILY-380";Tend="1899";Tstart="844";shortTE="F";uid="6afd0528-d4bb-44ca-bc11-0c4297d0fbd8"
NW_020272536.1	RepeatMasker	RC/Helitron	9700	9826	487	+	.	ID="RND-1_FAMILY-554";Tend="1742";Tstart="1609";shortTE="F";uid="320a6c56-230e-451a-80c8-40dfa40098eb"
NW_020272536.1	RepeatMasker	LINE/L2	2608	2898	457	+	.	ID="RND-6_FAMILY-321";Tend="1183";Tstart="888";shortTE="F";uid="c5c6c23f-3c41-419c-912a-4464852327f3"
NW_020272536.1	RepeatMasker	DNA/hAT-Tip100	9326	9769	3685	+	.	ID="RND-5_FAMILY-4871";Tend="1419";Tstart="975";shortTE="F";uid="70077c0e-163c-4270-9017-abe1c1c34fcd"
NW_020272536.1	RepeatMasker	DNA/TcMar-Tc1	1697	2269	3162	+	.	ID="RND-6_FAMILY-481";Tend="1308";Tstart="720";shortTE="F";uid="ada8ba75-4f43-4dfe-a84c-96266773bc7e"
NW_020272536.1	RepeatMasker	DNA/TcMar-Tc1	7997	8946	5836	-	.	ID="RND-6_FAMILY-481";Tend="1647";Tstart="691";shortTE="F";uid="d4eec548-9e88-4040-bb55-230e5741c4ad"
NW_020272536.1	RepeatMasker	Unknown	1186	1702	983	-	.	ID="RND-5_FAMILY-5059";Tend="2027";Tstart="1513";shortTE="F";uid="8b74c487-9165-43c9-ad6a-19999343cdb3"
NW_020272536.1	RepeatMasker	Unknown	1	680	3682	-	.	ID="RND-5_FAMILY-1324";Tend="1362";Tstart="585";shortTE="F";uid="c2473dd5-6c1e-43b6-b3c0-2acecc50637c"
NW_020272536.1	RepeatMasker	DNA/Ginger-2	9081	9287	1717	-	.	ID="RND-5_FAMILY-2446";Tend="1169";Tstart="963";shortTE="F";uid="887e94fa-465e-4d85-9bdb-436e99908c7f"
NW_020272536.1	RepeatMasker	LINE/I-Jockey	2939	5626	18818	-	.	ID="RND-6_FAMILY-9475";Tend="2448";Tstart="15";shortTE="F";uid="849fa719-68d8-48e0-b004-95dcab2a3137"
NW_020272537.1	RepeatMasker	DNA/TcMar-Pogo	9541	11173	10688	+	.	ID="RND-6_FAMILY-1697";Tend="2548";Tstart="834";shortTE="F";uid="454b935e-f740-4789-ba01-41af2088d47d"
NW_020272537.1	RepeatMasker	DNA/hAT-Blackjack	19429	21195	771	+	.	ID="HAT-26_LMI";Tend="2286";Tstart="507";shortTE="F";uid="0795d3f8-e3d5-4df3-aab3-0faeb97f6193"
NW_020272537.1	RepeatMasker	Unknown	23264	23557	420	+	.	ID="RND-1_FAMILY-263";Tend="1262";Tstart="958";shortTE="F";uid="956870d1-1345-4fd1-84f9-c4c588ef2c5f"
NW_020272537.1	RepeatMasker	DNA/hAT-Ac	9152	9351	1068	+	.	ID="RND-6_FAMILY-385";Tend="896";Tstart="711";shortTE="F";uid="2f1cf345-f197-4c2b-b8a6-0ea17e18bb5c"
NW_020272537.1	RepeatMasker	DNA	1	124	722	+	.	ID="RND-5_FAMILY-2872";Tend="1893";Tstart="1777";shortTE="F";uid="41b945a0-9c75-4b2e-9871-19aedb7c7d4e"
NW_020272537.1	RepeatMasker	Unknown	11188	11604	440	+	.	ID="RND-1_FAMILY-502";Tend="2052";Tstart="1607";shortTE="F";uid="09b932bb-28ff-484f-b122-54aa1f343506"
NW_020272537.1	RepeatMasker	Unknown	814	1021	1047	-	.	ID="RND-6_FAMILY-1740";Tend="1740";Tstart="1551";shortTE="F";uid="758134da-1033-4af1-b352-fd410d6cd5fc"
NW_020272537.1	RepeatMasker	LINE/L2	4761	5501	996	-	.	ID="RND-5_FAMILY-1787";Tend="1742";Tstart="1002";shortTE="F";uid="75fbfd5d-c7c1-4bfd-b380-7c73fba2c54f"
NW_020272537.1	RepeatMasker	DNA/hAT	22151	22727	4097	-	.	ID="RND-1_FAMILY-516";Tend="1519";Tstart="923";shortTE="F";uid="5e91496f-e737-40e2-a4f0-bcd7f4a28688"
NW_020272537.1	RepeatMasker	LINE/CR1	6896	7602	447	-	.	ID="RND-6_FAMILY-5548";Tend="923";Tstart="239";shortTE="F";uid="12067ae6-ade6-4c09-a738-0fbc1a7a910c"
NW_020272537.1	RepeatMasker	LINE/CR1	5509	6206	1406	-	.	ID="RND-6_FAMILY-5548";Tend="1829";Tstart="1149";shortTE="F";uid="a8de0e9b-d824-492b-844c-876dbe508223"
NW_020272537.1	RepeatMasker	Unknown	3545	3702	955	-	.	ID="RND-6_FAMILY-7905";Tend="849";Tstart="692";shortTE="F";uid="e2b6962d-d348-41bf-bc07-e2eca310b3b6"
NW_020272537.1	RepeatMasker	DNA/MULE-MuDR	23295	24214	1379	-	.	ID="RND-5_FAMILY-3302";Tend="1755";Tstart="877";shortTE="F";uid="8439d35f-6ad3-44f0-ba2d-cb1c411663cd"
NW_020272537.1	RepeatMasker	Unknown	4082	4778	4997	-	.	ID="RND-1_FAMILY-126";Tend="1530";Tstart="818";shortTE="F";uid="eeb88ca7-b2d3-49a5-b6b8-a45dafc6609a"
NW_020272537.1	RepeatMasker	LTR/Gypsy	13551	15847	1256	-	.	ID="GYPSY-4_SI-I";Tend="3483";Tstart="1188";shortTE="F";uid="3e7166b9-a521-4c7e-842e-68c301955332"
NW_020272538.1	RepeatMasker	Unknown	8063	8553	3286	+	.	ID="RND-6_FAMILY-9079";Tend="1322";Tstart="810";shortTE="F";uid="4365478c-75ee-4e4f-8014-ed57a0840c7a"
NW_020272538.1	RepeatMasker	LTR/Gypsy	3821	5436	2352	+	.	ID="RND-6_FAMILY-2948";TEgroup="ctg_826%7CRND-6_FAMILY-2948%7C1";Tend="1779";Tstart="151";shortTE="F";uid="c7270855-e78c-4259-a76e-e636ed8f6f2e"
NW_020272538.1	RepeatMasker	DNA/hAT	8554	8922	2346	+	.	ID="RND-6_FAMILY-3914";Tend="1620";Tstart="1248";shortTE="F";uid="da1b76d1-575d-4131-a0ab-71a8b736491a"
NW_020272538.1	RepeatMasker	Unknown	1066	2253	3737	+	.	ID="RND-5_FAMILY-1693";Tend="2942";Tstart="1759";shortTE="F";uid="83011d72-4191-4020-bbe7-340feaf000d1"
NW_020272538.1	RepeatMasker	RC/Helitron	8928	9587	5599	+	.	ID="RND-1_FAMILY-152";Tend="1445";Tstart="786";shortTE="F";uid="dceaf58f-b182-465d-9fec-6a5c92a4b71a"
NW_020272538.1	RepeatMasker	Unknown	7436	8062	4238	-	.	ID="RND-6_FAMILY-5315";Tend="3480";Tstart="2849";shortTE="F";uid="83054e48-dc4f-4661-81f9-02bf604279b1"
NW_020272538.1	RepeatMasker	LTR/Gypsy	3178	3385	408	-	.	ID="GYPSY-55_CQ-I";Tend="3525";Tstart="3312";shortTE="F";uid="3d3ae98f-7e74-41af-a823-2ce6fa7f9b8a"
NW_020272539.1	RepeatMasker	DNA/hAT-Charlie	7179	8127	4225	+	.	ID="RND-6_FAMILY-3988";TEgroup="ctg_827%7CRND-6_FAMILY-3988%7C1";Tend="2869";Tstart="345";shortTE="F";uid="86697efd-99e9-443c-88ed-6a596b987e6f"
NW_020272539.1	RepeatMasker	Unknown	8301	8857	2987	-	.	ID="RND-1_FAMILY-6";Tend="1485";Tstart="946";shortTE="F";uid="17135318-917b-493b-a29c-7fda6502cdd6"
NW_020272539.1	RepeatMasker	Unknown	5655	6077	545	-	.	ID="RND-4_FAMILY-2231";Tend="1297";Tstart="944";shortTE="F";uid="d3e20f52-0029-45da-a25f-e3ff6ea57779"
NW_020272539.1	RepeatMasker	Unknown	120	1067	2925	-	.	ID="RND-4_FAMILY-965";Tend="1849";Tstart="916";shortTE="F";uid="1d281186-5730-4474-9be7-ea648fbb80a8"
NW_020272539.1	RepeatMasker	DNA/Sola-1	1590	2836	8550	-	.	ID="RND-6_FAMILY-11420";Tend="2007";Tstart="799";shortTE="F";uid="7c33420e-a67c-4c45-a95c-b0ddf10cb467"
NW_020272540.1	RepeatMasker	DNA/hAT-Charlie	7514	7663	674	+	.	ID="RND-4_FAMILY-616";Tend="1353";Tstart="1200";shortTE="F";uid="9fd25209-52b7-4876-8355-8577a8e158d2"
NW_020272540.1	RepeatMasker	Unknown	4232	4473	1389	+	.	ID="RND-6_FAMILY-10879";Tend="1093";Tstart="848";shortTE="F";uid="d23633e5-f799-408b-b11c-554224390ee0"
NW_020272540.1	RepeatMasker	DNA/Ginger-2	4464	4926	3086	+	.	ID="RND-1_FAMILY-535";Tend="553";Tstart="114";shortTE="F";uid="3ce14581-ca8c-4354-8d54-cf22139f7c7e"
NW_020272540.1	RepeatMasker	DNA/Ginger-2	5606	6107	3809	+	.	ID="RND-1_FAMILY-535";Tend="1509";Tstart="1028";shortTE="F";uid="bfacd5ae-96d1-4ade-84eb-bfbf44c81ded"
NW_020272540.1	RepeatMasker	Unknown	6816	7520	3043	+	.	ID="RND-5_FAMILY-1158";Tend="1262";Tstart="605";shortTE="F";uid="1e525701-3628-40aa-9595-6a0cac3411fd"
NW_020272540.1	RepeatMasker	Unknown	6089	6291	1337	+	.	ID="RND-6_FAMILY-10879";Tend="1301";Tstart="1084";shortTE="F";uid="9322101e-bdf3-4fd3-8466-7f4869755168"
NW_020272540.1	RepeatMasker	LINE/RTE-BovB	2339	3011	1536	+	.	ID="RND-5_FAMILY-560";TEgroup="ctg_828%7CRND-5_FAMILY-560%7C1";Tend="1385";Tstart="190";shortTE="F";uid="4c1ec164-2a92-4698-a276-5776fd8373a6"
NW_020272540.1	RepeatMasker	DNA/Ginger-2	4814	5454	444	-	.	ID="GINGER2-N2_AP";Tend="1457";Tstart="869";shortTE="F";uid="84fa38dc-701c-4de5-beca-06cd8014f192"
NW_020272540.1	RepeatMasker	LINE/I-Jockey	750	1806	2344	-	.	ID="RND-6_FAMILY-86";Tend="2047";Tstart="1015";shortTE="F";uid="30472145-91d2-463b-8a29-398c270911d5"
NW_020272540.1	RepeatMasker	Unknown	3554	3654	559	-	.	ID="RND-1_FAMILY-269";Tend="1431";Tstart="1331";shortTE="F";uid="76788b3b-4f40-498c-898b-b09211679d9d"
NW_020272540.1	RepeatMasker	DNA/MULE-MuDR	6651	6893	945	-	.	ID="RND-6_FAMILY-540";Tend="1078";Tstart="881";shortTE="F";uid="7b42939f-208e-4e62-83f4-ebd489fb7608"
NW_020272540.1	RepeatMasker	Unknown	6312	6590	480	-	.	ID="RND-5_FAMILY-1231";Tend="855";Tstart="472";shortTE="F";uid="a819f72b-6e17-4ab1-81dc-8855faf59982"
NW_020272540.1	RepeatMasker	DNA/Ginger-2	4300	4579	655	-	.	ID="rnd-6_family-9173";Tend="1635";Tstart="1335";shortTE="F";uid="0228f12d-5f07-4571-8c0e-c68d693f1aa1"
NW_020272540.1	RepeatMasker	Unknown	3069	3353	1393	-	.	ID="RND-1_FAMILY-94";Tend="1217";Tstart="938";shortTE="F";uid="c1ddfe77-1861-4026-a229-8833ff53e7c6"
NW_020272540.1	RepeatMasker	DNA/MULE-MuDR	3779	4231	2983	-	.	ID="RND-5_FAMILY-1335";Tend="1588";Tstart="1115";shortTE="F";uid="87ff2edf-d8a5-4cd9-97a8-ab3ee3b327fe"
NW_020272541.1	RepeatMasker	Unknown	2719	3981	8176	+	.	ID="RND-6_FAMILY-2731";Tend="1335";Tstart="73";shortTE="F";uid="7b81dc7f-c2bd-4f30-880a-966abf4ddc09"
NW_020272541.1	RepeatMasker	Unknown	1745	2087	2527	+	.	ID="RND-5_FAMILY-598";Tend="1705";Tstart="1362";shortTE="F";uid="816ba2e8-1f7c-48c4-8775-8c8d769835ff"
NW_020272541.1	RepeatMasker	Unknown	2088	2409	2179	-	.	ID="RND-6_FAMILY-2960";Tend="1269";Tstart="947";shortTE="F";uid="345d75dd-598a-456f-9038-e45df17ad1a6"
NW_020272541.1	RepeatMasker	DNA/hAT	1280	1417	978	-	.	ID="RND-6_FAMILY-924";Tend="1286";Tstart="1145";shortTE="F";uid="ebf0af05-3761-4983-8d79-09671c6c5e50"
NW_020272541.1	RepeatMasker	DNA/hAT	1576	1752	1313	-	.	ID="RND-6_FAMILY-924";Tend="1150";Tstart="974";shortTE="F";uid="3ba294a8-717b-4d8e-a52b-268227c85968"
NW_020271795.1	RepeatMasker	DNA/TcMar-Tigger	262	1596	6347	+	.	ID="RND-6_FAMILY-3496";Tend="1659";Tstart="332";shortTE="F";uid="e0b4d8bb-529c-4ecc-9450-f70673b2307a"
NW_020271795.1	RepeatMasker	Unknown	1637	1978	2753	-	.	ID="RND-6_FAMILY-435";Tend="1400";Tstart="1060";shortTE="F";uid="d3e97470-a394-4fd9-9288-18a706395f40"
NW_020272542.1	RepeatMasker	LINE/I-Jockey	9416	11672	8818	+	.	ID="RND-6_FAMILY-2910";Tend="3058";Tstart="783";shortTE="F";uid="ae43fabf-6b41-4a1b-9481-32d04816e2ed"
NW_020272542.1	RepeatMasker	LINE/I-Jockey	5009	7532	2477	+	.	ID="RND-6_FAMILY-6776";Tend="3034";Tstart="532";shortTE="F";uid="dc066426-0380-4e82-875f-ae07285f5972"
NW_020272542.1	RepeatMasker	DNA/hAT-Charlie	29467	30442	6799	+	.	ID="RND-6_FAMILY-3635";Tend="1629";Tstart="662";shortTE="F";uid="0d68b03e-9e14-4029-83d4-83ff3d78732b"
NW_020272542.1	RepeatMasker	DNA/hAT-Charlie	29284	29467	704	+	.	ID="rnd-6_family-3635";Tend="558";Tstart="367";shortTE="F";uid="e0ec9a33-767b-4d0b-9baa-82caabc3f6e4"
NW_020272542.1	RepeatMasker	LINE/I-Jockey	21581	23399	1129	+	.	ID="RND-6_FAMILY-2910";Tend="2251";Tstart="403";shortTE="F";uid="d4ab31db-3299-49c8-9fc5-d76a342a099c"
NW_020272542.1	RepeatMasker	RC/Helitron	25366	25885	4375	+	.	ID="RND-6_FAMILY-1321";Tend="1503";Tstart="987";shortTE="F";uid="f4426dde-266e-4d5c-8355-da832b4f66da"
NW_020272542.1	RepeatMasker	DNA/TcMar-Mariner	26430	27478	1298	+	.	ID="MARINER-14_LMI";Tend="1240";Tstart="197";shortTE="F";uid="1b3ea7aa-c6ba-4398-9f05-c7c0986bac12"
NW_020272542.1	RepeatMasker	LINE/I-Jockey	19692	20715	3642	+	.	ID="RND-6_FAMILY-2910";Tend="4639";Tstart="3055";shortTE="F";uid="4c861b92-84fd-41d2-a1e5-9f30bdec1f69"
NW_020272542.1	RepeatMasker	LINE/I-Jockey	2763	3491	692	+	.	ID="RND-6_FAMILY-1288";Tend="1745";Tstart="1031";shortTE="F";uid="79c2800e-ca0b-4c09-879b-1be42fd0334e"
NW_020272542.1	RepeatMasker	LINE/I-Jockey	4357	4603	443	+	.	ID="RND-6_FAMILY-1288";Tend="2448";Tstart="2203";shortTE="F";uid="18e77d9f-9064-4187-baf4-2eb8b6187214"
NW_020272542.1	RepeatMasker	DNA/PiggyBac	13801	14715	719	-	.	ID="piggybac-16_lmi";Tend="1755";Tstart="834";shortTE="F";uid="fad04a14-2778-4cb4-bbdf-0e127a241e70"
NW_020272542.1	RepeatMasker	LINE/I-Jockey	21243	22116	1503	-	.	ID="RND-5_FAMILY-6808";Tend="1244";Tstart="189";shortTE="F";uid="97ef41da-9c6c-4c1f-9938-ac9153eba23c"
NW_020272542.1	RepeatMasker	DNA/hAT-Charlie	7870	8363	1920	-	.	ID="RND-6_FAMILY-6787";Tend="657";Tstart="163";shortTE="F";uid="1eaebf39-a56a-4846-8a9d-88139a221307"
NW_020272542.1	RepeatMasker	DNA/PiggyBac	8962	9417	1728	-	.	ID="PIGGYBAC-1_DW";Tend="1411";Tstart="946";shortTE="F";uid="d297d836-30e1-4585-9216-47494a7987a2"
NW_020272542.1	RepeatMasker	DNA	8586	8978	2899	-	.	ID="RND-6_FAMILY-2157";Tend="910";Tstart="482";shortTE="F";uid="8b9d21ee-696b-475f-b572-a52a44fb8b05"
NW_020272542.1	RepeatMasker	LINE/I	7524	7896	2643	-	.	ID="RND-6_FAMILY-5231";Tend="1315";Tstart="615";shortTE="F";uid="4c3492f1-8834-461e-b7fb-9bf9b73735c5"
NW_020272542.1	RepeatMasker	DNA/hAT-Charlie	29342	29542	701	-	.	ID="rnd-1_family-172";Tend="2844";Tstart="2613";shortTE="F";uid="f1990ecc-40b4-4575-8266-6b7be7cbbd57"
NW_020272542.1	RepeatMasker	DNA/PiggyBac	16000	16477	617	-	.	ID="piggybac-27_lmi";Tend="2024";Tstart="1534";shortTE="F";uid="f4a0bf79-e233-4543-ab3d-b06ac2e75926"
NW_020272542.1	RepeatMasker	DNA/TcMar-Tigger	1	1824	15508	-	.	ID="RND-5_FAMILY-6556";Tend="2482";Tstart="662";shortTE="F";uid="b334c18a-91ea-419e-9c83-e171aed5fc2a"
NW_020272542.1	RepeatMasker	LINE/I	5518	6291	2643	-	.	ID="RND-6_FAMILY-5231";Tend="2762";Tstart="1316";shortTE="F";uid="1b842051-0345-4ffe-8265-05366a6c1ca7"
NW_020272542.1	RepeatMasker	LINE/RTE-BovB	30821	32060	1242	-	.	ID="RND-6_FAMILY-273";TEgroup="ctg_830%7CRND-6_FAMILY-273%7C1";Tend="2137";Tstart="741";shortTE="F";uid="4a6af790-e607-4ddf-8841-4787eeed3de7"
NW_020272542.1	RepeatMasker	LINE/I-Jockey	23537	23815	621	-	.	ID="RND-6_FAMILY-2101";Tend="1454";Tstart="1176";shortTE="F";uid="5b9c6da4-23f2-491e-ac32-179df7caedb3"
NW_020272543.1	RepeatMasker	Unknown	405	1162	5500	+	.	ID="RND-6_FAMILY-2958";Tend="1052";Tstart="326";shortTE="F";uid="e63515c3-70d7-4e52-9a68-469edb0f1e27"
NW_020272543.1	RepeatMasker	Unknown	5229	5841	1322	+	.	ID="RND-6_FAMILY-435";Tend="2937";Tstart="2284";shortTE="F";uid="8c22b25f-e72a-4a4d-84d6-66caf5bca268"
NW_020272543.1	RepeatMasker	Unknown	1900	4855	13669	+	.	ID="RND-6_FAMILY-435";TEgroup="ctg_831%7CRND-6_FAMILY-435%7C1";Tend="3218";Tstart="640";shortTE="F";uid="1d826811-f701-4896-8fd9-d4c62fc69d73"
NW_020272543.1	RepeatMasker	Unknown	1	450	3830	-	.	ID="RND-6_FAMILY-5226";Tend="1080";Tstart="628";shortTE="F";uid="baa6f1e0-1606-4659-af8c-97fb80c9d1a4"
NW_020272543.1	RepeatMasker	Unknown	1203	1929	5202	-	.	ID="RND-6_FAMILY-14961";Tend="1634";Tstart="911";shortTE="F";uid="c7c0dc57-b8ca-4e32-af39-7c4364d20bb0"
NW_020272544.1	RepeatMasker	DNA/Maverick	6556	7427	878	+	.	ID="polinton-4_nvi";Tend="10223";Tstart="9410";shortTE="F";uid="a774466d-2ca1-4a2c-aea4-5d2bafda805b"
NW_020272544.1	RepeatMasker	DNA/Maverick	12705	13741	714	+	.	ID="RND-6_FAMILY-11941";Tend="1304";Tstart="350";shortTE="F";uid="231e7fec-ce0e-4fdc-812a-bfe39ed3e220"
NW_020272544.1	RepeatMasker	DNA/Maverick	11868	12367	642	+	.	ID="POLINTON-1_PBA";Tend="11542";Tstart="11044";shortTE="F";uid="ae769f10-9da4-4cfd-9696-22424f51d7ec"
NW_020272544.1	RepeatMasker	DNA/Maverick	13677	14031	403	-	.	ID="RND-6_FAMILY-3036";Tend="939";Tstart="591";shortTE="F";uid="d2161cfc-809b-47dc-a536-cc0f8d78cdf2"
NW_020272544.1	RepeatMasker	DNA/Maverick	1644	2152	571	-	.	ID="POLINTON-9_NVI";Tend="16189";Tstart="15684";shortTE="F";uid="c3a6cfc7-b070-4d31-b677-2240638bed39"
NW_020272544.1	RepeatMasker	DNA/Maverick	3750	4092	619	-	.	ID="POLINTON-9_NVI";Tend="14050";Tstart="13708";shortTE="F";uid="c85fa109-1ad5-4608-b288-57c247240e3c"
NW_020272544.1	RepeatMasker	DNA/Maverick	5113	5732	958	-	.	ID="POLINTON-9_NVI";Tend="12706";Tstart="12086";shortTE="F";uid="4d7378cf-dbf7-4219-8c8f-4c851f4c99db"
NW_020272544.1	RepeatMasker	DNA/Maverick	10142	11867	2220	-	.	ID="rnd-6_family-14396";Tend="4539";Tstart="1853";shortTE="F";uid="c0a82d32-970c-472b-8f3d-9d71402dbacc"
NW_020272544.1	RepeatMasker	DNA/Maverick	4653	4823	453	-	.	ID="POLINTON-9_NVI";Tend="13135";Tstart="12962";shortTE="F";uid="86c7d4c2-afbb-4e2c-a2ac-1c70e37edf02"
NW_020272544.1	RepeatMasker	DNA/Maverick	12370	13426	2220	-	.	ID="rnd-6_family-14396";Tend="1852";Tstart="205";shortTE="F";uid="77e59013-912a-4498-99a3-ac7c8c68025e"
NW_020272545.1	RepeatMasker	DNA/MULE-MuDR	5503	5650	929	+	.	ID="RND-5_FAMILY-2704";Tend="1389";Tstart="1232";shortTE="F";uid="1e3d81ef-6c28-460c-80d5-ce482eb90f06"
NW_020272545.1	RepeatMasker	DNA/hAT-Charlie	227	1433	9395	-	.	ID="RND-5_FAMILY-888";Tend="2137";Tstart="912";shortTE="F";uid="a4759b9f-9cdb-426c-aa55-f07ccaca4c72"
NW_020272545.1	RepeatMasker	Unknown	18	139	838	-	.	ID="RND-6_FAMILY-29444";Tend="1103";Tstart="984";shortTE="F";uid="5ec87843-5c08-4259-8968-5b5fbc55826b"
NW_020272545.1	RepeatMasker	DNA/hAT-Tip100	1626	1886	403	-	.	ID="RND-1_FAMILY-590";Tend="1570";Tstart="1328";shortTE="F";uid="2c6d7133-a481-4bef-aff7-3f0a121e25ef"
NW_020272545.1	RepeatMasker	DNA/hAT-Tip100	2929	3734	517	-	.	ID="hat-3_lmi";Tend="4269";Tstart="2899";shortTE="F";uid="93eab4e8-25a7-4cec-97f1-6ebd07f1c468"
NW_020272545.1	RepeatMasker	DNA/hAT-Charlie	4995	5504	4035	-	.	ID="RND-5_FAMILY-888";Tend="921";Tstart="410";shortTE="F";uid="d314af5b-a0a4-4e47-bf54-f62bd55e3f18"
NW_020272546.1	RepeatMasker	Unknown	2660	3217	1923	+	.	ID="RND-1_FAMILY-334";Tend="1614";Tstart="1002";shortTE="F";uid="a5decd9b-e42d-49a8-8f1d-94ac680e4003"
NW_020272546.1	RepeatMasker	DNA/hAT-Tip100	3216	3596	2160	+	.	ID="RND-5_FAMILY-3987";Tend="878";Tstart="484";shortTE="F";uid="336efca5-4a5e-4246-94e5-71c3c938af3f"
NW_020272546.1	RepeatMasker	Unknown	6312	6506	875	+	.	ID="RND-6_FAMILY-20381";Tend="1115";Tstart="921";shortTE="F";uid="393ddfce-3d86-48ab-8298-7ff77a066ac7"
NW_020272546.1	RepeatMasker	DNA/hAT-Tip100	7449	7714	2095	+	.	ID="RND-1_FAMILY-63";Tend="1105";Tstart="833";shortTE="F";uid="09d4a5db-f15c-43b3-ab9a-c24cf5586764"
NW_020272546.1	RepeatMasker	DNA/hAT-hAT19	5504	6152	2363	-	.	ID="dna8-109_ap";Tend="674";Tstart="1";shortTE="F";uid="ef749750-d5f5-4a3c-9eec-4b9e6221c0b7"
NW_020272546.1	RepeatMasker	DNA/hAT-Tip100	1918	2881	3028	-	.	ID="RND-1_FAMILY-280";Tend="1430";Tstart="482";shortTE="F";uid="73d379e1-c93c-4fc6-ac75-f1be14a59fb5"
NW_020272546.1	RepeatMasker	DNA/TcMar-Pogo	8339	8471	545	-	.	ID="RND-6_FAMILY-7556";Tend="1790";Tstart="1661";shortTE="F";uid="56b8856e-8532-4ffb-8305-4c9bca5cc0f9"
NW_020272547.1	RepeatMasker	LINE/I	2788	4913	874	+	.	ID="RND-5_FAMILY-311";Tend="2830";Tstart="767";shortTE="F";uid="dc5a5152-eca6-4de8-ac7b-c82d43c4494a"
NW_020272547.1	RepeatMasker	Unknown	19	1063	1168	-	.	ID="RND-5_FAMILY-1693";Tend="1280";Tstart="308";shortTE="F";uid="d5a24bfd-2f47-4343-8a14-da97e798b4b5"
NW_020272548.1	RepeatMasker	DNA	16071	16235	613	+	.	ID="TTAA23_AP";Tend="582";Tstart="390";shortTE="F";uid="17249a60-04d8-4efd-8d80-1375d358b421"
NW_020272548.1	RepeatMasker	Unknown	10623	10763	1292	+	.	ID="RND-1_FAMILY-340";Tend="1164";Tstart="1024";shortTE="F";uid="499cacb2-71d8-43df-8833-8952e6145d10"
NW_020272548.1	RepeatMasker	DNA/TcMar-Mariner	3604	4410	1434	+	.	ID="mariner-n6_lmi";TEgroup="ctg_836%7Cmariner-n6_lmi%7C1";Tend="1298";Tstart="500";shortTE="F";uid="2f5893db-6f8c-433d-93b4-b3515dd5c9f9"
NW_020272548.1	RepeatMasker	Unknown	10481	10608	803	+	.	ID="RND-6_FAMILY-11923";Tend="898";Tstart="767";shortTE="F";uid="84ff13c4-d524-4521-a275-ba71de5aa180"
NW_020272548.1	RepeatMasker	LINE/RTE-BovB	9482	10067	1116	+	.	ID="RND-5_FAMILY-8106";Tend="1393";Tstart="805";shortTE="F";uid="dce90b8d-2e78-497b-b6e3-7a8514e58b0b"
NW_020272548.1	RepeatMasker	DNA/hAT-hAT19	7694	8211	3182	+	.	ID="RND-6_FAMILY-1616";Tend="1548";Tstart="984";shortTE="F";uid="731eadaf-2d6c-4887-ac33-cb79d3436f41"
NW_020272548.1	RepeatMasker	Unknown	12251	12626	2787	-	.	ID="RND-6_FAMILY-16822";Tend="1599";Tstart="1241";shortTE="F";uid="8dc4d2b3-b5f2-4fb7-9284-52c3b897671d"
NW_020272548.1	RepeatMasker	Unknown	269	966	3503	-	.	ID="RND-5_FAMILY-5135";Tend="1525";Tstart="835";shortTE="F";uid="e0205abf-fe39-43d0-87ad-9175833f036f"
NW_020272548.1	RepeatMasker	DNA/Ginger-2	7507	7694	1084	-	.	ID="GINGER2-N1_AP";Tend="477";Tstart="278";shortTE="F";uid="4c208f0b-a376-4273-bf09-c0d10b32d130"
NW_020272548.1	RepeatMasker	DNA/hAT-Ac	10755	12231	11248	-	.	ID="RND-6_FAMILY-2440";TEgroup="ctg_836%7CRND-6_FAMILY-2440%7C1";Tend="3315";Tstart="148";shortTE="F";uid="8528935d-7c21-4d0d-b7d8-bac46337a047"
NW_020272548.1	RepeatMasker	DNA/hAT-Ac	15597	15739	452	-	.	ID="RND-6_FAMILY-2440";Tend="150";Tstart="58";shortTE="F";uid="40d49801-e98d-4bf5-8428-82f1976b3ca2"
NW_020272548.1	RepeatMasker	DNA	15751	16059	2397	-	.	ID="RND-6_FAMILY-18654";Tend="1608";Tstart="1305";shortTE="F";uid="99aa3fb5-7156-4a31-a34b-fa321c9f1070"
NW_020272548.1	RepeatMasker	Unknown	6797	7364	4006	-	.	ID="RND-6_FAMILY-24434";Tend="1414";Tstart="864";shortTE="F";uid="c9b05188-3cd3-4c0d-bcf9-5669506a0a5e"
NW_020272548.1	RepeatMasker	Unknown	15280	15594	2537	-	.	ID="RND-6_FAMILY-16822";Tend="1251";Tstart="937";shortTE="F";uid="7a5a6a47-9fb1-44c4-a85f-7f0261f449d0"
NW_020272548.1	RepeatMasker	Unknown	1	288	1951	-	.	ID="RND-6_FAMILY-6710";Tend="1245";Tstart="940";shortTE="F";uid="4a6db9b3-51eb-4995-94a4-f4aea1d259a0"
NW_020272548.1	RepeatMasker	DNA/PIF-Harbinger	13950	14490	705	-	.	ID="HARB-1_AP";Tend="2378";Tstart="1839";shortTE="F";uid="c8485faf-07cb-4159-abe6-19b47ae581c9"
NW_020272549.1	RepeatMasker	LINE/I	106	2471	1329	-	.	ID="RND-5_FAMILY-5937";Tend="3798";Tstart="1454";shortTE="F";uid="26b903cd-f150-4988-aa0a-8ce7322fc254"
NW_020272550.1	RepeatMasker	RC/Helitron	2878	3107	1507	+	.	ID="RND-6_FAMILY-3121";Tend="1648";Tstart="1421";shortTE="F";uid="0ec8c30c-9c2e-4c11-81fa-5285d73f0128"
NW_020272550.1	RepeatMasker	RC/Helitron	3838	4274	2650	+	.	ID="RND-6_FAMILY-68";Tend="714";Tstart="280";shortTE="F";uid="be085fa3-7e5d-46bc-80a3-c173e64e789c"
NW_020272550.1	RepeatMasker	Unknown	2750	2878	850	+	.	ID="RND-5_FAMILY-780";Tend="1379";Tstart="1251";shortTE="F";uid="cbfce7dc-4816-4cc7-902a-9356550df5be"
NW_020272550.1	RepeatMasker	RC/Helitron	3499	3802	1302	+	.	ID="RND-6_FAMILY-3121";Tend="1947";Tstart="1641";shortTE="F";uid="f829950d-c3e4-4b49-b254-558135ddcfe5"
NW_020272550.1	RepeatMasker	LINE/I	5436	7164	1357	-	.	ID="RND-6_FAMILY-2698";Tend="2833";Tstart="647";shortTE="F";uid="fe667c04-8a5c-4220-b830-d1867a1168a0"
NW_020272550.1	RepeatMasker	RC/Helitron	4676	5439	3726	-	.	ID="RND-6_FAMILY-3197";Tend="1746";Tstart="942";shortTE="F";uid="48a60fe9-b971-41c1-8526-6b9646ac31cc"
NW_020272550.1	RepeatMasker	LINE/I-Jockey	2363	2706	616	-	.	ID="RND-6_FAMILY-583";Tend="2745";Tstart="2404";shortTE="F";uid="886c2456-723b-43f6-975c-204c2cc05c1b"
NW_020272550.1	RepeatMasker	Unknown	3104	3469	1839	-	.	ID="RND-5_FAMILY-9299";Tend="1376";Tstart="987";shortTE="F";uid="64bb1912-3438-417d-aa7a-ae2730832850"
NW_020272551.1	RepeatMasker	DNA/hAT-hAT19	15584	16838	10180	+	.	ID="RND-6_FAMILY-1836";Tend="1407";Tstart="135";shortTE="F";uid="2e34cb2b-da9d-40e6-8910-e86d68e1d831"
NW_020272551.1	RepeatMasker	LINE/I-Jockey	23353	27473	7699	+	.	ID="RND-6_FAMILY-3678";Tend="4773";Tstart="674";shortTE="F";uid="ee7f60cb-958e-4833-96fe-94cb17470aa3"
NW_020272551.1	RepeatMasker	DNA/PiggyBac	8664	9607	1354	+	.	ID="PIGGYBAC-12_LMI";Tend="2052";Tstart="1112";shortTE="F";uid="bf44c81d-2854-48ec-8e65-bd6be3c5b212"
NW_020272551.1	RepeatMasker	DNA/Kolobok-E	13183	13411	831	+	.	ID="rnd-4_family-559";Tend="2016";Tstart="1826";shortTE="F";uid="ae01ca99-fb1e-4eee-b33f-e1fbc8a83f9e"
NW_020272551.1	RepeatMasker	Unknown	5347	5450	595	+	.	ID="RND-5_FAMILY-10759";Tend="1528";Tstart="1426";shortTE="F";uid="a4424f96-961d-47e6-b759-55b59a84f26a"
NW_020272551.1	RepeatMasker	DNA/hAT-Charlie	6089	6478	2478	+	.	ID="RND-1_FAMILY-58";Tend="1362";Tstart="955";shortTE="F";uid="19d1b978-81fb-4d89-b37d-a00dfb4ae9a5"
NW_020272551.1	RepeatMasker	DNA/hAT-hAT19	20060	21306	8450	+	.	ID="RND-6_FAMILY-1836";Tend="2609";Tstart="1405";shortTE="F";uid="9f98a155-1d7e-478e-aae6-37093ca339b8"
NW_020272551.1	RepeatMasker	Unknown	27466	28097	4547	-	.	ID="RND-6_FAMILY-3159";TEgroup="ctg_839%7CRND-6_FAMILY-3159%7C1";Tend="1485";Tstart="728";shortTE="F";uid="39f025f9-2208-405a-8f4a-68f01ec1c194"
NW_020272551.1	RepeatMasker	Unknown	22280	22887	5023	-	.	ID="RND-6_FAMILY-3159";Tend="2085";Tstart="1474";shortTE="F";uid="62eda7b2-965b-4628-9a23-7994431061ef"
NW_020272551.1	RepeatMasker	Unknown	5018	5243	951	-	.	ID="RND-6_FAMILY-7209";Tend="860";Tstart="635";shortTE="F";uid="9012f017-aaee-4210-8bb6-acace9eb472b"
NW_020272551.1	RepeatMasker	DNA	28739	29035	479	-	.	ID="RND-5_FAMILY-714";Tend="2150";Tstart="1869";shortTE="F";uid="75546afb-fb1e-48cf-8ace-004105bc7d1c"
NW_020272551.1	RepeatMasker	Unknown	536	3682	19428	-	.	ID="RND-6_FAMILY-435";Tend="3336";Tstart="573";shortTE="F";uid="ee7828b0-385a-4c4e-8b98-973e0eb7d0c5"
NW_020272551.1	RepeatMasker	Unknown	21204	22052	4054	-	.	ID="RND-6_FAMILY-1713";Tend="1745";Tstart="893";shortTE="F";uid="d25c462f-d4a6-4f30-9e43-8c41103e20c2"
NW_020272551.1	RepeatMasker	DNA/TcMar-Mariner	3775	4632	4674	-	.	ID="RND-6_FAMILY-11451";Tend="1823";Tstart="908";shortTE="F";uid="397466ea-4581-4747-8a13-0d86de102808"
NW_020271796.1	RepeatMasker	Unknown	2	1683	10678	+	.	ID="RND-6_FAMILY-2731";Tend="1838";Tstart="150";shortTE="F";uid="715ffdb1-8788-4f20-b5e0-6a0145d963fa"
NW_020272552.1	RepeatMasker	Unknown	59	229	877	+	.	ID="RND-6_FAMILY-139";Tend="1028";Tstart="850";shortTE="F";uid="fa68bcf3-8b5a-4fd0-8487-b211ad233912"
NW_020272552.1	RepeatMasker	Unknown	1895	2184	1704	-	.	ID="RND-5_FAMILY-207";Tend="1392";Tstart="1091";shortTE="F";uid="02e7992a-b01c-4a9d-98b5-c4c2700d6d09"
NW_020272554.1	RepeatMasker	LTR/Gypsy	364	1065	1036	-	.	ID="RND-6_FAMILY-2948";TEgroup="ctg_842%7CRND-6_FAMILY-2948%7C1";Tend="1999";Tstart="84";shortTE="F";uid="f15837f5-4ffe-4fc1-9dd9-f9e5a7a17b14"
NW_020272554.1	RepeatMasker	Unknown	1131	3084	2623	-	.	ID="RND-5_FAMILY-1693";TEgroup="ctg_842%7CRND-5_FAMILY-1693%7C1";Tend="3043";Tstart="625";shortTE="F";uid="c505ab6f-dc27-4151-be27-d41431f61caa"
NW_020272555.1	RepeatMasker	LTR/Gypsy	2719	2984	1357	+	.	ID="RND-5_FAMILY-285";Tend="1970";Tstart="1700";shortTE="F";uid="3347eb43-a70a-438e-a730-4f72f52ea8eb"
NW_020272555.1	RepeatMasker	LTR/Gypsy	932	1483	3852	+	.	ID="RND-5_FAMILY-285";Tend="1663";Tstart="1155";shortTE="F";uid="f5eddf8e-28cf-4592-9458-7bce43405370"
NW_020272555.1	RepeatMasker	Unknown	3967	5664	549	+	.	ID="RND-6_FAMILY-4089";Tend="3278";Tstart="1563";shortTE="F";uid="73c56e72-fae2-4e7b-abc3-edcf0806bd48"
NW_020272555.1	RepeatMasker	LINE/I-Jockey	3372	3966	1088	+	.	ID="RND-6_FAMILY-260";TEgroup="ctg_843%7CRND-6_FAMILY-260%7C1";Tend="2233";Tstart="302";shortTE="F";uid="5caf2ea2-b920-4a5d-866a-7a264539a6ad"
NW_020272555.1	RepeatMasker	LINE/I-Jockey	7842	8184	2385	+	.	ID="RND-6_FAMILY-260";Tend="4603";Tstart="2234";shortTE="F";uid="6ecd8d59-2c0c-46c6-a341-5a6307c09f1c"
NW_020272555.1	RepeatMasker	Unknown	9298	9779	2738	-	.	ID="RND-5_FAMILY-741";Tend="1415";Tstart="952";shortTE="F";uid="4c5fba8e-90bc-41b0-9ecb-f6ef35783fa0"
NW_020272555.1	RepeatMasker	Unknown	1507	2690	8429	-	.	ID="RND-6_FAMILY-24434";Tend="2005";Tstart="835";shortTE="F";uid="bb8ef3d5-00e8-4587-8460-74a07c02643f"
NW_020272555.1	RepeatMasker	LINE/I-Jockey	4847	7829	806	-	.	ID="RND-1_FAMILY-418";Tend="3414";Tstart="460";shortTE="F";uid="7196824b-a35d-453e-882a-cc730215185d"
NW_020272555.1	RepeatMasker	LTR/Gypsy	11751	11980	1610	-	.	ID="RND-5_FAMILY-285";Tend="1974";Tstart="1749";shortTE="F";uid="8316cee2-3789-4855-aaa2-d19cfee4ec5d"
NW_020272555.1	RepeatMasker	RC/Helitron	10661	11760	2481	-	.	ID="HELITRON-4_DRH";Tend="3906";Tstart="2796";shortTE="F";uid="9ab799e9-65e7-4acc-9d1b-dd4c60293082"
NW_020272555.1	RepeatMasker	DNA/Sola-1	8486	9094	1031	-	.	ID="SOLA1-6_LMI";Tend="1741";Tstart="1152";shortTE="F";uid="191f0b2e-e1dd-46a6-9260-5f88bc3a5d4d"
NW_020272555.1	RepeatMasker	DNA/hAT-Tip100	440	758	1492	-	.	ID="RND-1_FAMILY-28";Tend="1088";Tstart="771";shortTE="F";uid="19e24427-0841-439c-b75a-f19838314969"
NW_020272556.1	RepeatMasker	LINE/I-Jockey	1228	2575	3740	+	.	ID="RND-6_FAMILY-4153";Tend="1595";Tstart="309";shortTE="F";uid="69152740-4ce4-4896-beee-c223e01e31fb"
NW_020272556.1	RepeatMasker	Unknown	6469	7577	2963	-	.	ID="RND-1_FAMILY-36";Tend="2030";Tstart="919";shortTE="F";uid="b6cd36f6-798c-432a-be34-b59af5de968c"
NW_020272556.1	RepeatMasker	Unknown	4192	5017	1938	-	.	ID="RND-6_FAMILY-18020";TEgroup="ctg_844%7CRND-6_FAMILY-18020%7C1";Tend="1643";Tstart="967";shortTE="F";uid="dab38938-ae96-47ca-a2fb-262beb3b64ee"
NW_020272556.1	RepeatMasker	DNA/hAT-hAT19	6101	6469	690	-	.	ID="RND-5_FAMILY-3070";Tend="1791";Tstart="1405";shortTE="F";uid="5866c7e1-50a9-4999-9e46-4ec1cd82abfa"
NW_020272556.1	RepeatMasker	DNA/MULE-MuDR	8346	8880	496	-	.	ID="MUDR9X_AP";Tend="1524";Tstart="999";shortTE="F";uid="58b213e4-852c-4deb-aa59-b89538e525e3"
NW_020272557.1	RepeatMasker	Unknown	5362	5979	588	+	.	ID="RND-6_FAMILY-4078";TEgroup="ctg_845%7CRND-6_FAMILY-4078%7C1";Tend="1362";Tstart="1104";shortTE="F";uid="ef40af64-5e1d-430e-ba6f-324bc01b2277"
NW_020272557.1	RepeatMasker	Unknown	5183	5283	407	+	.	ID="RND-6_FAMILY-6748";Tend="1812";Tstart="1722";shortTE="F";uid="73fcbce8-5360-4e2d-95a3-bac9de3e140c"
NW_020272557.1	RepeatMasker	DNA/hAT-Tip100	1409	1540	763	+	.	ID="RND-1_FAMILY-63";Tend="962";Tstart="827";shortTE="F";uid="886a69b5-7a08-449d-99ce-a9457274611b"
NW_020272557.1	RepeatMasker	Unknown	874	1331	3178	-	.	ID="RND-1_FAMILY-117";Tend="1447";Tstart="979";shortTE="F";uid="9cfec006-2efe-43d1-a98f-d77d5399eb47"
NW_020272558.1	RepeatMasker	Unknown	8616	9327	6287	+	.	ID="RND-5_FAMILY-1060";Tend="1662";Tstart="954";shortTE="F";uid="b6b2a83b-0ffb-478c-9c41-946e519fd746"
NW_020272559.1	RepeatMasker	Unknown	1848	2464	678	+	.	ID="RND-6_FAMILY-14918";Tend="3377";Tstart="2009";shortTE="F";uid="d5607619-564e-4bfa-8513-010d43e3fa93"
NW_020272559.1	RepeatMasker	Unknown	779	911	678	+	.	ID="RND-6_FAMILY-14918";Tend="2008";Tstart="1716";shortTE="F";uid="39726862-0368-46b8-9005-8e58b08cc9ef"
NW_020272559.1	RepeatMasker	LINE/I	912	1847	697	-	.	ID="RND-5_FAMILY-311";Tend="1740";Tstart="808";shortTE="F";uid="30a08732-1f9f-48fd-823c-d99fbea38995"
NW_020272562.1	RepeatMasker	DNA/hAT-Ac	290	624	796	+	.	ID="rnd-6_family-12311";Tend="1770";Tstart="1575";shortTE="F";uid="83359fb5-9428-41cd-ba28-d06899e63864"
NW_020272562.1	RepeatMasker	DNA/Kolobok-E	2002	2574	1882	-	.	ID="rnd-5_family-2175";Tend="2241";Tstart="1197";shortTE="F";uid="0834f0fe-3538-4124-9497-ae34706c6cd3"
NW_020272562.1	RepeatMasker	DNA	7880	8113	873	-	.	ID="RND-1_FAMILY-438";TEgroup="ctg_850%7CRND-1_FAMILY-438%7C2";Tend="1809";Tstart="1030";shortTE="F";uid="63bbb017-7636-43a2-bac8-cf550c25ece3"
NW_020272562.1	RepeatMasker	DNA/Kolobok-E	2591	2769	682	-	.	ID="RND-4_FAMILY-559";Tend="917";Tstart="760";shortTE="F";uid="067960f8-8e87-4cbd-a42b-2987306ba3a1"
NW_020272562.1	RepeatMasker	DNA/hAT-Tip100	4119	4285	735	-	.	ID="RND-5_FAMILY-4793";Tend="1442";Tstart="1279";shortTE="F";uid="9ea51a9f-ba7e-4db3-9c3f-ca787cc1b8ec"
NW_020272562.1	RepeatMasker	DNA	76	312	873	-	.	ID="RND-1_FAMILY-438";TEgroup="ctg_850%7CRND-1_FAMILY-438%7C1";Tend="1809";Tstart="1027";shortTE="F";uid="c55d7eed-721e-45a3-9dfa-e80fc6378ae7"
NW_020272564.1	RepeatMasker	Unknown	2104	2469	498	+	.	ID="RND-6_FAMILY-57";Tend="1639";Tstart="1281";shortTE="F";uid="fcfa6113-e8be-49c4-a97f-c7d94cdc469b"
NW_020272564.1	RepeatMasker	RC/Helitron	482	718	2206	+	.	ID="RND-6_FAMILY-3524";Tend="766";Tstart="530";shortTE="F";uid="35fce6f3-4adb-41cd-ba50-f6d3281c6376"
NW_020272564.1	RepeatMasker	DNA/TcMar-Tigger	4129	4492	627	-	.	ID="RND-6_FAMILY-3496";TEgroup="ctg_852%7CRND-6_FAMILY-3496%7C1";Tend="1466";Tstart="901";shortTE="F";uid="d90b3717-aa12-491b-8c65-2d99c6d79a73"
NW_020272564.1	RepeatMasker	DNA/hAT-Tip100	2923	3252	564	-	.	ID="RND-4_FAMILY-529";Tend="2061";Tstart="1734";shortTE="F";uid="087830f6-87fc-4055-a6d5-615da16358a7"
NW_020272564.1	RepeatMasker	DNA/TcMar-Tigger	46	182	533	-	.	ID="RND-6_FAMILY-3496";Tend="1653";Tstart="1527";shortTE="F";uid="a745a7a8-9ba4-4915-88e0-c4d3c688a04b"
NW_020272564.1	RepeatMasker	DNA/hAT-Tip100	3568	4130	549	-	.	ID="RND-4_FAMILY-529";Tend="1476";Tstart="901";shortTE="F";uid="e3d441dc-749c-46fe-957f-43d30f4edfab"
NW_020272565.1	RepeatMasker	DNA/hAT-hAT19	3077	3235	481	+	.	ID="HAT-N15_AP";Tend="158";Tstart="1";shortTE="F";uid="2183afc2-ffa5-4451-8ee8-6689bb6e60bf"
NW_020272566.1	RepeatMasker	DNA/TcMar-Tc1	21812	21915	725	+	.	ID="RND-6_FAMILY-7254";Tend="907";Tstart="802";shortTE="F";uid="9077065f-0f70-4897-8904-3fa651d5751f"
NW_020272566.1	RepeatMasker	RC/Helitron	21248	21431	685	+	.	ID="RND-6_FAMILY-5903";Tend="1707";Tstart="1524";shortTE="F";uid="13ccebc6-ecf1-48cc-8795-1ffd39c04d66"
NW_020272566.1	RepeatMasker	DNA/hAT-Tip100	7294	7453	572	+	.	ID="RND-6_FAMILY-13849";Tend="785";Tstart="641";shortTE="F";uid="5db35df1-b241-4186-b382-364939799e38"
NW_020272566.1	RepeatMasker	RC/Helitron	19890	20052	816	+	.	ID="RND-6_FAMILY-11161";Tend="933";Tstart="676";shortTE="F";uid="84919088-7add-4654-86ef-ce1b02258805"
NW_020272566.1	RepeatMasker	DNA/hAT-Tip100	26180	26549	557	+	.	ID="DNA8-81_AP";Tend="811";Tstart="433";shortTE="F";uid="40147bdf-38f5-40dc-8abf-5236d1e3ae29"
NW_020272566.1	RepeatMasker	DNA/PIF-Harbinger	22348	22529	609	+	.	ID="HARBINGER-2_LMI";Tend="1813";Tstart="1618";shortTE="F";uid="02b25e79-7f25-4c75-8bc5-3fa147e9edc5"
NW_020272566.1	RepeatMasker	RC/Helitron	20539	20944	1717	+	.	ID="RND-6_FAMILY-552";Tend="1956";Tstart="1554";shortTE="F";uid="07ef6d0a-32e7-4a08-abf9-5971ab8f6241"
NW_020272566.1	RepeatMasker	LINE/I-Jockey	19651	19802	425	-	.	ID="RND-6_FAMILY-3666";Tend="1832";Tstart="1675";shortTE="F";uid="a313aa49-13a3-41a6-ae5c-b118f33f2a6c"
NW_020272566.1	RepeatMasker	Unknown	25688	25935	790	-	.	ID="RND-1_FAMILY-495";Tend="2309";Tstart="2084";shortTE="F";uid="bfc7b430-6608-4d67-9bfb-7d8d8a0cadc4"
NW_020272566.1	RepeatMasker	DNA/TcMar-Tc1	22558	23470	6563	-	.	ID="RND-6_FAMILY-81";Tend="1758";Tstart="854";shortTE="F";uid="87e5d1cc-0472-4697-a459-ab89e325bedf"
NW_020272566.1	RepeatMasker	DNA/Ginger-1	8806	9056	771	-	.	ID="RND-5_FAMILY-738";Tend="2280";Tstart="1982";shortTE="F";uid="bc9242c2-edcb-42a4-a24f-fb70cbd614ce"
NW_020272566.1	RepeatMasker	DNA/hAT-hAT19	7614	8548	5864	-	.	ID="RND-1_FAMILY-72";Tend="1856";Tstart="909";shortTE="F";uid="8e42afe9-1d7b-4d9e-b665-75152a596435"
NW_020272566.1	RepeatMasker	DNA	21401	21663	1201	-	.	ID="RND-5_FAMILY-4964";Tend="1025";Tstart="770";shortTE="F";uid="7d9a3254-f6b6-4bec-b35d-de7d43b0dcf3"
NW_020272566.1	RepeatMasker	Unknown	7227	7335	728	-	.	ID="RND-1_FAMILY-123";Tend="1367";Tstart="1260";shortTE="F";uid="da8295cd-30b1-4580-96fd-516f8ac36e7c"
NW_020272566.1	RepeatMasker	DNA/hAT-hAT19	4079	4723	1839	-	.	ID="HAT-N15_AP";Tend="585";Tstart="4";shortTE="F";uid="9fe44a9c-34c1-463f-8338-d631ee7e5c82"
NW_020272566.1	RepeatMasker	Unknown	241	670	2592	-	.	ID="RND-1_FAMILY-51";Tend="1355";Tstart="947";shortTE="F";uid="c95cc508-7887-4fe4-8dea-8cb75206acc8"
NW_020272566.1	RepeatMasker	Unknown	24076	24503	2995	-	.	ID="RND-6_FAMILY-4785";Tend="1460";Tstart="1031";shortTE="F";uid="2de21c2b-857d-4693-ba1a-7641b4200d66"
NW_020272567.1	RepeatMasker	DNA	3663	4089	1363	+	.	ID="TTAA7_AP";Tend="434";Tstart="1";shortTE="F";uid="0f7196a8-c57c-411a-bf62-3e7dce0a09c1"
NW_020272567.1	RepeatMasker	DNA/MULE-MuDR	6368	6619	2133	+	.	ID="RND-6_FAMILY-2519";Tend="821";Tstart="565";shortTE="F";uid="d574b22f-d428-42f2-997c-e8cc0570d003"
NW_020272567.1	RepeatMasker	DNA/hAT-hAT19	1385	1945	2149	+	.	ID="RND-6_FAMILY-739";Tend="909";Tstart="421";shortTE="F";uid="7972688a-88ad-4faf-bdd7-1dfa9a79ffc5"
NW_020272567.1	RepeatMasker	Retroposon?	4392	5468	7807	+	.	ID="RND-5_FAMILY-219";Tend="2101";Tstart="1037";shortTE="F";uid="3d871150-e23b-43a8-814a-22a869610c57"
NW_020272567.1	RepeatMasker	DNA	2802	3114	461	+	.	ID="RND-6_FAMILY-8781";Tend="817";Tstart="504";shortTE="F";uid="57485575-52ee-42e7-ba99-a1796f160997"
NW_020272567.1	RepeatMasker	Unknown	5490	5985	837	-	.	ID="RND-6_FAMILY-16273";Tend="522";Tstart="22";shortTE="F";uid="d94351b3-e9db-4cd2-ae3e-0c277224d992"
NW_020272568.1	RepeatMasker	DNA/Ginger	3502	3797	844	+	.	ID="RND-6_FAMILY-5619";Tend="976";Tstart="692";shortTE="F";uid="24bbcf08-6427-4eab-9b2e-d929a06f8c0c"
NW_020272568.1	RepeatMasker	DNA	3799	4497	1255	+	.	ID="rnd-6_family-4066";Tend="2734";Tstart="1356";shortTE="F";uid="359e8e63-67bf-47b9-85ee-a80121e88dc6"
NW_020272568.1	RepeatMasker	DNA/hAT	14051	14469	1958	+	.	ID="RND-1_FAMILY-487";Tend="1752";Tstart="1347";shortTE="F";uid="92f3becb-c0a5-419b-943b-fab3a661fe91"
NW_020272568.1	RepeatMasker	DNA/hAT	9311	9667	1932	+	.	ID="RND-1_FAMILY-487";Tend="1350";Tstart="975";shortTE="F";uid="0d735d1d-a991-4acb-9015-5d9c7573cd61"
NW_020272568.1	RepeatMasker	DNA/Sola-1	11929	12836	667	+	.	ID="RND-6_FAMILY-13693";Tend="2555";Tstart="1646";shortTE="F";uid="ecf0ff42-1842-423c-86bf-d222f9f7d7c1"
NW_020272568.1	RepeatMasker	DNA	12983	13652	843	+	.	ID="RND-6_FAMILY-9970";Tend="820";Tstart="175";shortTE="F";uid="53e930ff-473e-4dc9-8ad3-aa3c8beaf27b"
NW_020272568.1	RepeatMasker	DNA/hAT-hAT19	9681	10958	1556	-	.	ID="RND-6_FAMILY-1836";Tend="2170";Tstart="896";shortTE="F";uid="34c11f53-2ed1-4c4a-8239-e6491abc1777"
NW_020272568.1	RepeatMasker	DNA/hAT-Blackjack	15874	16138	568	-	.	ID="HAT-12_LMI";Tend="1743";Tstart="1479";shortTE="F";uid="c82b6709-13df-4427-949f-0f4251e2cd63"
NW_020272568.1	RepeatMasker	DNA/CMC-Transib	14444	14737	1396	-	.	ID="RND-6_FAMILY-6105";Tend="1348";Tstart="1079";shortTE="F";uid="3530aaa8-efd1-41b2-bdf4-263042fa8653"
NW_020272568.1	RepeatMasker	DNA	2361	2790	492	-	.	ID="TTAA24_AP";Tend="657";Tstart="211";shortTE="F";uid="cceb324e-3004-46d1-996a-d2eb44c4dda6"
NW_020272568.1	RepeatMasker	DNA/Ginger-2	8192	8590	449	-	.	ID="RND-1_FAMILY-462";Tend="1186";Tstart="789";shortTE="F";uid="e5bff1ec-6009-4476-8813-9611969ed9fd"
NW_020272569.1	RepeatMasker	LINE/R1	2184	2372	1459	+	.	ID="RND-5_FAMILY-2653";Tend="1432";Tstart="1245";shortTE="F";uid="c633c381-5a51-417f-8dfa-2dea83d2035e"
NW_020272569.1	RepeatMasker	DNA	4259	4459	992	+	.	ID="TTAA9_AP";Tend="198";Tstart="1";shortTE="F";uid="1d3fc689-f4f3-4feb-a918-488bea3123c5"
NW_020272569.1	RepeatMasker	DNA/hAT-Tip100	1371	1632	1805	+	.	ID="RND-4_FAMILY-400";Tend="1225";Tstart="961";shortTE="F";uid="43dc2ae4-bba8-4d9b-aa8a-1de77cb4e985"
NW_020272569.1	RepeatMasker	DNA/hAT-Ac	4065	4202	632	+	.	ID="RND-4_FAMILY-981";Tend="1311";Tstart="1165";shortTE="F";uid="7b9cf099-03c2-4fdf-915d-33d83ac10c87"
NW_020272569.1	RepeatMasker	Unknown	2376	2691	973	-	.	ID="RND-6_FAMILY-6204";Tend="1060";Tstart="770";shortTE="F";uid="707080fc-6a7d-44f1-8a7a-d52d65dfab17"
NW_020272569.1	RepeatMasker	Unknown	1522	2183	2952	-	.	ID="RND-6_FAMILY-6204";Tend="1721";Tstart="1055";shortTE="F";uid="e7d3403b-c42d-4966-ad28-9855684735d0"
NW_020272570.1	RepeatMasker	Unknown	1021	1166	412	+	.	ID="RND-1_FAMILY-129";Tend="1357";Tstart="1202";shortTE="F";uid="f9b19d7b-18d6-41fb-b832-63787eccbb0d"
NW_020272570.1	RepeatMasker	DNA/hAT-Tip100	65	954	800	+	.	ID="RND-6_FAMILY-13085";Tend="4890";Tstart="4025";shortTE="F";uid="5b89dca4-9288-4e55-ac89-063e390f7cd6"
NW_020272570.1	RepeatMasker	DNA/hAT-Tip100	2851	3691	4535	-	.	ID="RND-5_FAMILY-1776";TEgroup="ctg_858%7CRND-5_FAMILY-1776%7C1";Tend="2211";Tstart="121";shortTE="F";uid="68f6ed11-f851-4720-9383-bba146fc9e9e"
NW_020272571.1	RepeatMasker	Unknown	31027	31313	449	+	.	ID="RND-6_FAMILY-2923";Tend="1738";Tstart="1461";shortTE="F";uid="3fceec00-3744-45ba-ae50-22243c498ae8"
NW_020272571.1	RepeatMasker	DNA/hAT-Tip100	14073	15113	947	+	.	ID="hat-15_lmi";Tend="4270";Tstart="2993";shortTE="F";uid="52eb5c86-340e-4835-843d-cab2d442d6f4"
NW_020272571.1	RepeatMasker	LINE/I-Jockey	1786	5700	7682	+	.	ID="RND-6_FAMILY-3678";Tend="4770";Tstart="885";shortTE="F";uid="efe14f0a-20c5-43b8-9bea-2410177541c6"
NW_020272571.1	RepeatMasker	DNA/hAT-Charlie	19868	20364	1647	+	.	ID="RND-6_FAMILY-5825";Tend="1608";Tstart="1092";shortTE="F";uid="3c0940be-4608-43f7-8c4e-96836058c362"
NW_020272571.1	RepeatMasker	Unknown	25672	26681	580	+	.	ID="RND-6_FAMILY-2923";TEgroup="ctg_859%7CRND-6_FAMILY-2923%7C1";Tend="1553";Tstart="803";shortTE="F";uid="e9989667-cbff-4d3b-958f-5cb0ba65967e"
NW_020272571.1	RepeatMasker	Unknown	32425	33271	6055	+	.	ID="RND-6_FAMILY-5315";Tend="3482";Tstart="2637";shortTE="F";uid="7fb947c5-57a1-4271-8f2f-67821c00de0f"
NW_020272571.1	RepeatMasker	Unknown	29368	29904	2253	+	.	ID="RND-1_FAMILY-223";Tend="1202";Tstart="618";shortTE="F";uid="01253870-5ccc-4880-9dc2-531ddf8c86c3"
NW_020272571.1	RepeatMasker	DNA/hAT-Charlie	35687	35790	537	+	.	ID="RND-6_FAMILY-2174";Tend="820";Tstart="714";shortTE="F";uid="554cc243-6288-48e8-8217-4cfb2b405269"
NW_020272571.1	RepeatMasker	DNA/hAT-Tip100	25477	25673	1458	+	.	ID="RND-5_FAMILY-3352";Tend="1780";Tstart="1589";shortTE="F";uid="61f014b2-51a6-4856-8f11-57567e856403"
NW_020272571.1	RepeatMasker	RC/Helitron	22798	24904	14137	+	.	ID="RND-6_FAMILY-11161";TEgroup="ctg_859%7CRND-6_FAMILY-11161%7C1";Tend="2253";Tstart="434";shortTE="F";uid="b502f5d6-89ed-479b-ab66-3200682b2984"
NW_020272571.1	RepeatMasker	LINE/RTE-X	12949	13610	5517	+	.	ID="RND-1_FAMILY-85";Tend="2198";Tstart="1544";shortTE="F";uid="607029a5-3b98-46d6-bb7d-ee39f8f10d75"
NW_020272571.1	RepeatMasker	DNA/hAT-Blackjack	31313	32208	5840	+	.	ID="rnd-6_family-1124";Tend="2021";Tstart="1121";shortTE="F";uid="6e4009ab-bca4-4a46-ad46-2ce8eb9ef55f"
NW_020272571.1	RepeatMasker	Unknown	30112	30751	1099	+	.	ID="RND-6_FAMILY-2923";Tend="1385";Tstart="724";shortTE="F";uid="469222a2-8970-4507-8579-00463fe12c19"
NW_020272571.1	RepeatMasker	Unknown	20861	20980	646	+	.	ID="RND-1_FAMILY-405";Tend="918";Tstart="797";shortTE="F";uid="e4b6970f-0f69-4028-9134-318e1355ceab"
NW_020272571.1	RepeatMasker	Unknown	33901	34593	2488	+	.	ID="RND-6_FAMILY-2426";Tend="1667";Tstart="964";shortTE="F";uid="4ea960cc-3666-4172-95a0-46ce4f6c67b9"
NW_020272571.1	RepeatMasker	DNA/CMC-Transib	7907	8791	6427	+	.	ID="RND-6_FAMILY-1146";Tend="2414";Tstart="1537";shortTE="F";uid="32a128bb-07ba-4edf-a7f5-42f069391cbb"
NW_020272571.1	RepeatMasker	DNA/hAT-Blackjack	29887	30029	1234	+	.	ID="RND-6_FAMILY-1124";Tend="1126";Tstart="984";shortTE="F";uid="421e2165-b859-4c87-a7ab-9546b030cfb0"
NW_020272571.1	RepeatMasker	DNA/Maverick	18	1079	658	-	.	ID="polinton-3_nvi";Tend="5373";Tstart="4501";shortTE="F";uid="939e669b-4d6d-4c48-bfc6-3d72d96f3068"
NW_020272571.1	RepeatMasker	RC/Helitron	24887	25130	2022	-	.	ID="RND-6_FAMILY-552";Tend="2601";Tstart="2359";shortTE="F";uid="64fda94b-8d9c-46fb-a812-ff0c9a958fa9"
NW_020272571.1	RepeatMasker	RC/Helitron	20889	23077	17677	-	.	ID="RND-5_FAMILY-3341";Tend="3127";Tstart="968";shortTE="F";uid="da5d4e74-e148-44bf-ae45-f221d6a29196"
NW_020272571.1	RepeatMasker	Unknown	18905	19040	1120	-	.	ID="RND-6_FAMILY-3190";Tend="1046";Tstart="911";shortTE="F";uid="51bfa607-4c06-4dec-827e-37445f339faf"
NW_020272571.1	RepeatMasker	Unknown	15123	15880	6244	-	.	ID="RND-6_FAMILY-3190";Tend="1829";Tstart="1038";shortTE="F";uid="56b6ae83-3b1d-4461-8f40-b27074bebc29"
NW_020272571.1	RepeatMasker	RC/Helitron	25302	25625	2355	-	.	ID="RND-5_FAMILY-3341";Tend="983";Tstart="662";shortTE="F";uid="43d53b36-95d6-4eb4-9bfb-d0e1048f6a86"
NW_020272571.1	RepeatMasker	Unknown	26399	26771	641	-	.	ID="RND-4_FAMILY-548";Tend="685";Tstart="328";shortTE="F";uid="30effe68-9e37-4117-a43d-5dafd47c1696"
NW_020272571.1	RepeatMasker	DNA/P	15838	18913	24595	-	.	ID="RND-6_FAMILY-5968";Tend="3267";Tstart="188";shortTE="F";uid="bb48d16c-d09c-448b-bd80-18b383d008bf"
NW_020272571.1	RepeatMasker	LINE/RTE-BovB	28398	28975	798	-	.	ID="RND-5_FAMILY-12515";Tend="1544";Tstart="968";shortTE="F";uid="4578eb4b-8b1f-4ca5-ba77-cb5af2492dc7"
NW_020271798.1	RepeatMasker	Unknown	1292	1484	565	+	.	ID="RND-1_FAMILY-255";Tend="1183";Tstart="995";shortTE="F";uid="f1e2a28a-551e-4acd-8500-d1ec727c4bbf"
NW_020271798.1	RepeatMasker	LTR/Gypsy	1	1202	1203	+	.	ID="GYPSY3-I_AP";Tend="1988";Tstart="720";shortTE="F";uid="c851dfa7-09f0-4c28-bb2f-8c6c0f692d10"
NW_020271798.1	RepeatMasker	Unknown	1525	1683	1277	-	.	ID="RND-5_FAMILY-5994";Tend="1316";Tstart="1159";shortTE="F";uid="1a5d9c67-c3da-465b-b272-63ecedcb9026"
NW_020272572.1	RepeatMasker	DNA/PiggyBac	55	498	438	+	.	ID="piggybac-n3_lsal";Tend="952";Tstart="594";shortTE="F";uid="dd149702-39ed-4e31-87dd-9c6b683eef98"
NW_020272572.1	RepeatMasker	LINE/I-Jockey	1301	1544	917	-	.	ID="RND-6_FAMILY-2673";Tend="992";Tstart="745";shortTE="F";uid="0d345e8b-14d5-4a7c-807c-ddef32b75091"
NW_020272573.1	RepeatMasker	LINE/R1	243	3148	7372	+	.	ID="SART-4_API";Tend="4712";Tstart="1812";shortTE="F";uid="2e950a12-3af6-4b3f-80e7-7279f7746f03"
NW_020272573.1	RepeatMasker	LINE/R1	3532	4152	1819	+	.	ID="SART-9_API";Tend="2006";Tstart="1396";shortTE="F";uid="e9c89f96-8cb9-4243-9039-790ced947963"
NW_020272573.1	RepeatMasker	LINE/R1	4239	4913	738	+	.	ID="SART-6_API";Tend="3639";Tstart="2986";shortTE="F";uid="0a6748e9-b187-4aeb-9ddf-f400d7530745"
NW_020272573.1	RepeatMasker	LINE/R1	5336	6042	925	+	.	ID="SART-6_API";Tend="4447";Tstart="3729";shortTE="F";uid="017c07c2-7a44-4c36-a043-2fbb8b9c437e"
NW_020272573.1	RepeatMasker	LINE/R1	3189	3410	670	+	.	ID="SART-3_API";Tend="1857";Tstart="1636";shortTE="F";uid="800a78f2-0717-481a-81f8-ed182590f96c"
NW_020272574.1	RepeatMasker	DNA/hAT-hAT19	1	575	4178	+	.	ID="RND-1_FAMILY-209";Tend="1680";Tstart="1107";shortTE="F";uid="7c950bc0-b9df-4a6d-8f70-1c6e3545ba1a"
NW_020272574.1	RepeatMasker	DNA/Maverick	14703	17040	14306	+	.	ID="rnd-6_family-11941";Tend="2052";Tstart="35";shortTE="F";uid="f562091d-d6f2-4b32-8197-db8f9b028a7d"
NW_020272574.1	RepeatMasker	DNA/Maverick	9106	9769	5154	+	.	ID="RND-6_FAMILY-14396";Tend="1175";Tstart="506";shortTE="F";uid="01202288-53fd-49d2-9ee9-ee320af1e4fd"
NW_020272574.1	RepeatMasker	DNA/Kolobok-E	1450	1808	863	-	.	ID="KOLOBOKE-3_AP";Tend="8620";Tstart="8285";shortTE="F";uid="b50e7590-cd64-40b7-b598-bce08776fffa"
NW_020272574.1	RepeatMasker	DNA/Maverick	13268	14370	7931	-	.	ID="RND-6_FAMILY-14396";Tend="1014";Tstart="19";shortTE="F";uid="8016b4da-bc9d-4d9a-8db2-1171e817e873"
NW_020272574.1	RepeatMasker	DNA/Maverick	3418	3871	2036	-	.	ID="RND-6_FAMILY-11941";Tend="2204";Tstart="1854";shortTE="F";uid="d15a6ee3-080d-45e8-849a-4397b3937278"
NW_020272574.1	RepeatMasker	DNA/MULE-MuDR	6262	8432	18165	-	.	ID="RND-1_FAMILY-53";Tend="2925";Tstart="715";shortTE="F";uid="4792f5e2-ec1e-409a-9cad-2afd083ea44e"
NW_020272574.1	RepeatMasker	Unknown	896	1219	2457	-	.	ID="RND-1_FAMILY-271";Tend="1253";Tstart="933";shortTE="F";uid="c0149439-dd0c-4b0e-978d-963834d77dc1"
NW_020272574.1	RepeatMasker	DNA/Maverick	14471	14702	738	-	.	ID="POLINTON-4_RPR";Tend="4539";Tstart="4308";shortTE="F";uid="b0b5672a-fe81-4118-b039-bbb23dd88b29"
NW_020272574.1	RepeatMasker	DNA/Maverick	8813	9108	1400	-	.	ID="RND-6_FAMILY-11941";Tend="1857";Tstart="1577";shortTE="F";uid="c66f6723-ab4c-4f2f-87dd-449c98e5cd98"
NW_020272574.1	RepeatMasker	DNA/hAT-Charlie	5534	6026	3098	-	.	ID="RND-4_FAMILY-2491";Tend="1332";Tstart="840";shortTE="F";uid="9fe2b378-6ae8-4aff-bbd7-bcbbe3812390"
NW_020272574.1	RepeatMasker	DNA/MULE-MuDR	10085	10379	1797	-	.	ID="RND-5_FAMILY-1431";Tend="398";Tstart="102";shortTE="F";uid="e7d348d2-a1d5-4deb-a5b6-517b839dae11"
NW_020272575.1	RepeatMasker	LINE/R1	3418	3974	687	-	.	ID="SART-6_API";Tend="1058";Tstart="499";shortTE="F";uid="7e831ec5-8f1d-44e0-90f2-8d95859ce812"
NW_020272575.1	RepeatMasker	LINE/R1	10176	10276	456	-	.	ID="SART-2_API";Tend="1833";Tstart="1733";shortTE="F";uid="2bed4356-53bb-4d68-8ef4-4f85af331bd9"
NW_020272575.1	RepeatMasker	LINE/R1	5402	7481	1112	-	.	ID="SART-1_API";Tend="5238";Tstart="3159";shortTE="F";uid="8d3c2dba-562a-4fcd-a920-adb01653d547"
NW_020272575.1	RepeatMasker	LINE/R1	544	2371	692	-	.	ID="SART-7_API";Tend="1654";Tstart="108";shortTE="F";uid="2f7ad110-f82f-4102-ae33-d190e0a1d7b8"
NW_020272576.1	RepeatMasker	DNA/hAT-hAT19	4246	4777	3723	+	.	ID="RND-5_FAMILY-5319";Tend="1499";Tstart="976";shortTE="F";uid="b17e8ac6-8bad-40d7-bd78-0288cdad1673"
NW_020272576.1	RepeatMasker	DNA/hAT-hATm	6805	7279	3014	+	.	ID="rnd-1_family-254";Tend="1437";Tstart="951";shortTE="F";uid="5ee344c4-6915-4df6-8fd1-8a30222f73d4"
NW_020272576.1	RepeatMasker	DNA/Kolobok-T2	10302	14366	12209	+	.	ID="KOLOBOK-1_AP";TEgroup="ctg_864%7CKOLOBOK-1_AP%7C1";Tend="4370";Tstart="380";shortTE="F";uid="fc7d4d02-5a26-4668-8e80-1a01f0a20359"
NW_020272576.1	RepeatMasker	LINE/I-Jockey	14866	16579	4786	-	.	ID="RND-4_FAMILY-664";Tend="2395";Tstart="662";shortTE="F";uid="032223ba-1907-4714-8543-20cfe127864a"
NW_020272576.1	RepeatMasker	DNA	20379	20588	1154	-	.	ID="RND-6_FAMILY-6804";Tend="1687";Tstart="1467";shortTE="F";uid="e2c27d9e-9ea5-42e2-984f-6ab8e7295c23"
NW_020272576.1	RepeatMasker	Unknown	374	662	1483	-	.	ID="RND-5_FAMILY-2511";Tend="1226";Tstart="930";shortTE="F";uid="4e104591-ac9b-4e83-84bd-8c56aa27772d"
NW_020272577.1	RepeatMasker	LINE/CR1	51626	52703	1218	+	.	ID="RND-6_FAMILY-1799";Tend="1615";Tstart="545";shortTE="F";uid="351de984-2c50-4d22-a2b5-c85309b61585"
NW_020272577.1	RepeatMasker	Unknown	43180	43305	598	+	.	ID="RND-5_FAMILY-8784";Tend="946";Tstart="796";shortTE="F";uid="61cbea7b-b9a3-4e07-91e1-3f06cadf5a6e"
NW_020272577.1	RepeatMasker	DNA/hAT-hAT19	62960	63085	680	+	.	ID="DNA8-52_AP";Tend="827";Tstart="702";shortTE="F";uid="4c63088b-6d9d-4560-b50e-ba4f05ac9d1d"
NW_020272577.1	RepeatMasker	DNA/CMC-Transib	20644	21934	1818	+	.	ID="RND-5_FAMILY-6922";Tend="2040";Tstart="760";shortTE="F";uid="3ef06633-2439-4a80-a81e-deddafba9ff4"
NW_020272577.1	RepeatMasker	LINE/I	66446	67953	12584	+	.	ID="RND-6_FAMILY-6213";Tend="2496";Tstart="1015";shortTE="F";uid="6fc2bb7f-8570-4456-b8e4-d1880be0c194"
NW_020272577.1	RepeatMasker	DNA/Merlin	53459	55177	13184	+	.	ID="RND-6_FAMILY-11881";Tend="2291";Tstart="618";shortTE="F";uid="14c3661f-e215-4277-9fe5-5b2589afc317"
NW_020272577.1	RepeatMasker	DNA/PIF-Harbinger	80229	80786	1075	+	.	ID="HARB-1_AP";Tend="554";Tstart="1";shortTE="F";uid="78cc1dbc-de62-46a4-82fa-653aea01e534"
NW_020272577.1	RepeatMasker	DNA	30822	31451	4340	+	.	ID="RND-6_FAMILY-462";Tend="1852";Tstart="1184";shortTE="F";uid="6268880e-8ad1-432e-ade9-227dfc701c22"
NW_020272577.1	RepeatMasker	DNA/hAT-Tip100	31853	32139	491	+	.	ID="DNA8-107_AP";Tend="678";Tstart="397";shortTE="F";uid="c3426ce3-af62-425a-8ab1-e122f08f4030"
NW_020272577.1	RepeatMasker	DNA/hAT-hATm	44053	46288	3522	+	.	ID="HAT-4C_AP";Tend="3097";Tstart="880";shortTE="F";uid="02e6dbcc-e6b7-4ea5-9caa-a13f33efd486"
NW_020272577.1	RepeatMasker	LTR/Gypsy	42402	42597	509	+	.	ID="RND-6_FAMILY-6524";Tend="2280";Tstart="2089";shortTE="F";uid="7f277d7a-d5df-4a5a-836d-0fd4f375822e"
NW_020272577.1	RepeatMasker	DNA/CMC-Transib	22058	23329	754	+	.	ID="transib-1_dbp";Tend="2389";Tstart="694";shortTE="F";uid="395c0ecb-b6bb-45e5-a7c5-909a5f957258"
NW_020272577.1	RepeatMasker	DNA/hAT-Tip100	33732	34652	1919	+	.	ID="RND-6_FAMILY-2156";Tend="2090";Tstart="1174";shortTE="F";uid="91cb34b3-13a4-4b4b-bc3b-b9517df97707"
NW_020272577.1	RepeatMasker	DNA/hAT-Charlie	84133	84515	566	+	.	ID="RND-6_FAMILY-17737";Tend="1506";Tstart="1130";shortTE="F";uid="08bf2ede-ec22-4663-99f7-8abd60b19159"
NW_020272577.1	RepeatMasker	DNA/Ginger-2	86366	87117	6230	+	.	ID="RND-6_FAMILY-9";Tend="1491";Tstart="745";shortTE="F";uid="8919e7b6-d6db-4427-96c5-52a24d5c0b56"
NW_020272577.1	RepeatMasker	DNA/PiggyBac	1520	1773	476	+	.	ID="RND-6_FAMILY-23318";Tend="1923";Tstart="1669";shortTE="F";uid="f1aecb8a-ac6c-4f9e-9352-8ab328c95101"
NW_020272577.1	RepeatMasker	Unknown	46987	47149	1020	+	.	ID="RND-5_FAMILY-8784";Tend="1862";Tstart="1689";shortTE="F";uid="c5340393-68da-4398-831a-7669358f810d"
NW_020272577.1	RepeatMasker	DNA/PiggyBac	1063	1315	804	+	.	ID="RND-6_FAMILY-23318";Tend="1314";Tstart="1015";shortTE="F";uid="517686e9-f63a-4a33-bf3f-aa4c09c02bfa"
NW_020272577.1	RepeatMasker	DNA/PIF-Harbinger	14465	15205	1570	+	.	ID="harbinger-n1_lmi";Tend="554";Tstart="1";shortTE="F";uid="1a7ba4ac-ef5b-4f79-bee7-7bac461322d8"
NW_020272577.1	RepeatMasker	DNA/Ginger-2	83525	83846	2656	+	.	ID="RND-6_FAMILY-9";Tend="760";Tstart="443";shortTE="F";uid="0aa0d682-b0cd-4bb8-99f0-3b7acf0c5f13"
NW_020272577.1	RepeatMasker	DNA/hAT-Charlie	38335	38850	491	+	.	ID="spin-1_lsal";Tend="1394";Tstart="518";shortTE="F";uid="c960da9b-3188-446d-aef8-1484106b9149"
NW_020272577.1	RepeatMasker	DNA/hAT-hATm	46697	47021	409	+	.	ID="RND-5_FAMILY-4934";Tend="1814";Tstart="1493";shortTE="F";uid="6d6a66c5-a182-4707-bb13-83e8f59d8f42"
NW_020272577.1	RepeatMasker	DNA/TcMar-Pogo	1948	2095	722	+	.	ID="RND-6_FAMILY-4742";Tend="356";Tstart="221";shortTE="F";uid="ff388cab-0724-4832-b030-285be887bdf3"
NW_020272577.1	RepeatMasker	RC/Helitron	41704	41923	1839	+	.	ID="RND-1_FAMILY-242";Tend="3092";Tstart="2874";shortTE="F";uid="470d7d21-20a8-4a04-817a-5eb7fa24cb3b"
NW_020272577.1	RepeatMasker	LINE/CR1	58878	60319	12267	+	.	ID="RND-6_FAMILY-2793";Tend="4337";Tstart="2894";shortTE="F";uid="87c202e5-03ae-4f75-9b98-917d84a227ba"
NW_020272577.1	RepeatMasker	DNA/hAT-Ac	90170	90516	531	+	.	ID="HAT-5_RPR";Tend="336";Tstart="10";shortTE="F";uid="7cfb5eee-30a1-4b34-a2a7-06b8310a04bd"
NW_020272577.1	RepeatMasker	DNA	27363	27536	485	-	.	ID="RND-6_FAMILY-16978";Tend="202";Tstart="27";shortTE="F";uid="e529cb2b-c476-43cc-99d2-aad74934b036"
NW_020272577.1	RepeatMasker	Unknown	1814	2052	1062	-	.	ID="RND-4_FAMILY-2403";Tend="1515";Tstart="1290";shortTE="F";uid="35c816af-301c-473d-8c7c-34ec783a58b6"
NW_020272577.1	RepeatMasker	Unknown	48924	49024	778	-	.	ID="RND-6_FAMILY-10154";Tend="1596";Tstart="1495";shortTE="F";uid="5625e0ef-d5ec-407f-9160-1a62c82f1093"
NW_020272577.1	RepeatMasker	LINE/CR1	9883	10576	781	-	.	ID="RND-6_FAMILY-5548";Tend="910";Tstart="239";shortTE="F";uid="f2c6c8b1-b408-4650-b6ad-f3ae6c5a0ca1"
NW_020272577.1	RepeatMasker	DNA/hAT-Charlie	83837	84132	3176	-	.	ID="hat-1_dan";Tend="2957";Tstart="2649";shortTE="F";uid="7535a743-cf75-49cb-81e0-5149ab8ccf95"
NW_020272577.1	RepeatMasker	DNA/CMC-Transib	36709	37272	4376	-	.	ID="RND-6_FAMILY-6105";Tend="1446";Tstart="892";shortTE="F";uid="bf472c11-bdad-4265-a759-65424f93a771"
NW_020272577.1	RepeatMasker	DNA/hAT-hAT19	31448	31622	1305	-	.	ID="RND-4_FAMILY-77";Tend="1113";Tstart="939";shortTE="F";uid="739495e9-9d6e-452b-a618-5fbb9408a1c3"
NW_020272577.1	RepeatMasker	LINE/L2	7675	8405	1029	-	.	ID="RND-5_FAMILY-1787";Tend="1795";Tstart="1067";shortTE="F";uid="0e21ffe6-0d78-4274-835f-91a0ff8adadc"
NW_020272577.1	RepeatMasker	LTR/Pao	73604	73976	465	-	.	ID="AGM1-I";Tend="3418";Tstart="3046";shortTE="F";uid="6ca8e5ab-d1f1-45d4-bc53-5f73c4298565"
NW_020272577.1	RepeatMasker	RC/Helitron	47236	48822	13476	-	.	ID="RND-1_FAMILY-242";Tend="2285";Tstart="697";shortTE="F";uid="954ddbeb-89d9-47de-8c3c-e2698d10bf1b"
NW_020272577.1	RepeatMasker	DNA/Maverick	32157	32461	436	-	.	ID="RND-6_FAMILY-7404";Tend="1017";Tstart="735";shortTE="F";uid="c2fd5a44-f7ef-4e67-b0f8-618e9cb349f3"
NW_020272577.1	RepeatMasker	DNA/TcMar-Tigger	82072	82272	457	-	.	ID="MARINER-N30_LMI";Tend="201";Tstart="1";shortTE="F";uid="8a999713-de42-405b-980a-f689f906ed2e"
NW_020272577.1	RepeatMasker	LTR/Pao	74182	74965	623	-	.	ID="BEL-20_DTA-I";Tend="3796";Tstart="2270";shortTE="F";uid="9871728b-a7a5-4309-8e03-431a062ecc40"
NW_020272577.1	RepeatMasker	Unknown	88566	88824	1825	-	.	ID="RND-6_FAMILY-1312";Tend="1531";Tstart="1273";shortTE="F";uid="cd9cd44b-174f-46a7-b4fe-f3f34ccc234a"
NW_020272577.1	RepeatMasker	Unknown	15195	15614	2234	-	.	ID="RND-5_FAMILY-11350";Tend="1375";Tstart="966";shortTE="F";uid="dff706e6-c39a-4eff-bea1-27543ea615e6"
NW_020272577.1	RepeatMasker	Unknown	36079	36713	3592	-	.	ID="RND-1_FAMILY-146";Tend="1460";Tstart="757";shortTE="F";uid="324e6201-ef27-44cb-a6ca-3b8696371802"
NW_020272577.1	RepeatMasker	DNA/Sola-1	50541	50825	595	-	.	ID="RND-6_FAMILY-8900";Tend="1243";Tstart="960";shortTE="F";uid="36087757-093f-489e-9223-d72fe128016b"
NW_020272577.1	RepeatMasker	DNA/CMC-Transib	35687	36082	1571	-	.	ID="RND-6_FAMILY-6105";Tend="1810";Tstart="1449";shortTE="F";uid="bf7e1bab-9555-4414-819c-b91327a91298"
NW_020272577.1	RepeatMasker	DNA/hAT-Charlie	84516	85928	3176	-	.	ID="hat-1_dan";Tend="2648";Tstart="1172";shortTE="F";uid="0c5d0d0d-921a-4dc8-8b86-dafdc7155931"
NW_020272577.1	RepeatMasker	LINE/CR1	8477	9217	1186	-	.	ID="RND-6_FAMILY-5548";Tend="1829";Tstart="1106";shortTE="F";uid="6547243d-ff7a-46ce-80ca-30bf139e58e8"
NW_020272577.1	RepeatMasker	RC/Helitron	41912	42401	3665	-	.	ID="RND-6_FAMILY-11156";Tend="4480";Tstart="4009";shortTE="F";uid="326da1e2-b2a6-4415-a05c-f3c69a73556c"
NW_020272577.1	RepeatMasker	DNA/hAT?	78221	78369	969	-	.	ID="RND-6_FAMILY-4212";Tend="1488";Tstart="1341";shortTE="F";uid="9060eaf3-e6cf-4e84-a171-1de0022068ce"
NW_020272577.1	RepeatMasker	DNA/hAT-Charlie	85962	86389	2562	-	.	ID="RND-6_FAMILY-5579";Tend="1304";Tstart="869";shortTE="F";uid="ab9a2a40-fce6-4150-b30f-f131839e5ebb"
NW_020272578.1	RepeatMasker	DNA/MULE-MuDR	6656	7960	8153	+	.	ID="RND-5_FAMILY-3302";Tend="1978";Tstart="710";shortTE="F";uid="cbc698c7-7e75-4961-9ac8-a12b0f39895e"
NW_020272578.1	RepeatMasker	LINE/I	916	2045	762	-	.	ID="RND-6_FAMILY-5231";TEgroup="ctg_866%7CRND-6_FAMILY-5231%7C1";Tend="1964";Tstart="641";shortTE="F";uid="cc9f721c-8aa5-4da4-9cbe-ced5d9b0eb2c"
NW_020272578.1	RepeatMasker	DNA/hAT-Charlie	6371	6675	2162	-	.	ID="RND-1_FAMILY-321";Tend="1669";Tstart="1353";shortTE="F";uid="0ef2dd15-73c3-404a-bc98-db1e1c21ea11"
NW_020272578.1	RepeatMasker	DNA/hAT-Charlie	7715	8112	2561	-	.	ID="RND-1_FAMILY-321";Tend="1359";Tstart="977";shortTE="F";uid="e29e9032-c5e7-4dd2-a08b-45290b514cb6"
NW_020272579.1	RepeatMasker	DNA/Kolobok-E	4313	5697	1101	+	.	ID="koloboke-4_ap";Tend="6200";Tstart="3756";shortTE="F";uid="2d9883e5-3211-46d1-9c43-61f080a98f97"
NW_020272579.1	RepeatMasker	LINE/R1	348	3849	6504	+	.	ID="SART-4_API";Tend="4648";Tstart="1124";shortTE="F";uid="98bbf0ae-5608-4d27-b6da-cf9a5ab3534c"
NW_020272580.1	RepeatMasker	LTR/Gypsy	13400	14460	1530	+	.	ID="GYPSY-10_CFL-I";Tend="3320";Tstart="2195";shortTE="F";uid="201972b6-8f48-4fb7-ac5e-0b8d1cbaade2"
NW_020272580.1	RepeatMasker	Unknown	9972	10401	1765	+	.	ID="RND-1_FAMILY-580";Tend="1423";Tstart="944";shortTE="F";uid="e28ead23-725b-4c3a-8312-a8edd9eff370"
NW_020272580.1	RepeatMasker	DNA/hAT-Charlie	15020	15226	945	+	.	ID="RND-6_FAMILY-284";Tend="405";Tstart="200";shortTE="F";uid="70ececed-3173-471d-87b9-aa7332efc14f"
NW_020272580.1	RepeatMasker	Unknown	14467	14602	990	+	.	ID="RND-1_FAMILY-340";Tend="1121";Tstart="977";shortTE="F";uid="e411972c-f178-4c16-96ff-f825f4346368"
NW_020272580.1	RepeatMasker	LINE/CR1	24	756	4484	-	.	ID="RND-6_FAMILY-6014";Tend="1768";Tstart="1048";shortTE="F";uid="709e2685-dac5-463e-86b6-4c7fd9a25248"
NW_020272580.1	RepeatMasker	DNA/hAT-Blackjack	1875	2978	1375	-	.	ID="HAT-16_LMI";Tend="1821";Tstart="717";shortTE="F";uid="93a36c7c-79fc-4ba1-a2cd-b75d7bcd0adc"
NW_020272580.1	RepeatMasker	DNA/hAT-Tip100	11521	11817	1399	-	.	ID="RND-6_FAMILY-705";Tend="1405";Tstart="1109";shortTE="F";uid="aa0d8f38-6ca2-4224-8480-8148d0c456b1"
NW_020272580.1	RepeatMasker	LINE/CR1	7125	7818	933	-	.	ID="RND-6_FAMILY-7804";Tend="1211";Tstart="510";shortTE="F";uid="fe2d66cf-aaa7-4597-9434-667a5f0bf0b4"
NW_020272580.1	RepeatMasker	DNA/hAT-Blackjack	1176	1384	425	-	.	ID="HAT-16N1_LMI";Tend="758";Tstart="549";shortTE="F";uid="19befc78-85ea-4009-b2d9-8b47a1727e09"
NW_020272580.1	RepeatMasker	Unknown	8604	9434	560	-	.	ID="RND-6_FAMILY-12683";TEgroup="ctg_868%7CRND-6_FAMILY-12683%7C1";Tend="1613";Tstart="941";shortTE="F";uid="e4b65450-f15a-4c9d-9837-cfde1ba6db64"
NW_020272580.1	RepeatMasker	LINE/CR1	3873	6734	4822	-	.	ID="RND-6_FAMILY-6014";Tend="3330";Tstart="42";shortTE="F";uid="6e9666a2-05c5-4e3b-b0f9-d7d1d007c542"
NW_020272581.1	RepeatMasker	DNA/Kolobok-E	3678	4073	969	+	.	ID="KOLOBOKE-2_AP";Tend="397";Tstart="1";shortTE="F";uid="e355314f-5c78-418c-86af-296cbcababbb"
NW_020272581.1	RepeatMasker	LINE/RTE-BovB	4703	5387	1314	+	.	ID="RND-5_FAMILY-2399";Tend="1009";Tstart="824";shortTE="F";uid="ec143211-df6c-4204-ac81-6445f8292b11"
NW_020272581.1	RepeatMasker	DNA/Maverick	2998	3339	425	-	.	ID="POLINTON-1_PBA";Tend="3162";Tstart="2821";shortTE="F";uid="bf388f57-a836-49e1-8b3e-091b968dbe2e"
NW_020272581.1	RepeatMasker	Unknown	5414	5778	925	-	.	ID="RND-5_FAMILY-3570";Tend="794";Tstart="429";shortTE="F";uid="1f990b66-e29d-4c71-be71-f6d2990a7baa"
NW_020272581.1	RepeatMasker	DNA/Maverick	1350	1835	502	-	.	ID="POLINTON-4_PBA";Tend="12596";Tstart="12115";shortTE="F";uid="2f208ccc-8422-447e-8511-0beed84f3ae0"
NW_020272581.1	RepeatMasker	DNA/hAT	6040	6200	403	-	.	ID="RND-6_FAMILY-924";Tend="1105";Tstart="947";shortTE="F";uid="2e6fb0ee-7333-4f06-b24d-e596a5a3604a"
NW_020272581.1	RepeatMasker	Unknown	8769	9357	425	-	.	ID="RND-6_FAMILY-2943";Tend="1295";Tstart="707";shortTE="F";uid="086b28fc-99c8-40c1-9028-3e5bb963a471"
NW_020271799.1	RepeatMasker	LTR/Gypsy	1328	1445	593	+	.	ID="RND-6_FAMILY-6524";Tend="3603";Tstart="3487";shortTE="F";uid="3db8baa2-49a1-4e81-8024-2f597b2fdcd4"
NW_020272582.1	RepeatMasker	DNA/Kolobok-E	10909	11414	868	+	.	ID="RND-4_FAMILY-559";TEgroup="ctg_870%7CRND-4_FAMILY-559%7C1";Tend="1728";Tstart="805";shortTE="F";uid="2bb41650-020c-411b-b955-297f8680d5a3"
NW_020272582.1	RepeatMasker	DNA/TcMar-Tc1	9809	9962	843	+	.	ID="RND-6_FAMILY-2246";Tend="1507";Tstart="1308";shortTE="F";uid="303e5ab6-6474-49cc-82f2-11195384c1e0"
NW_020272582.1	RepeatMasker	Unknown	4218	4553	1810	+	.	ID="RND-5_FAMILY-1587";Tend="1594";Tstart="1185";shortTE="F";uid="352ccebf-71d9-4596-9028-0cdcf5520486"
NW_020272582.1	RepeatMasker	DNA/hAT-hAT19	2515	2726	570	+	.	ID="RND-6_FAMILY-2292";Tend="813";Tstart="601";shortTE="F";uid="62116e58-123c-4449-ad4a-5f55e2bd6c5d"
NW_020272582.1	RepeatMasker	DNA/hAT	3256	3380	509	+	.	ID="RND-6_FAMILY-11930";Tend="1475";Tstart="1339";shortTE="F";uid="dc6a91a9-f819-4915-8004-4210e4a64c6e"
NW_020272582.1	RepeatMasker	LINE/I-Jockey	4932	5627	405	+	.	ID="RND-6_FAMILY-1288";Tend="2095";Tstart="1399";shortTE="F";uid="a8fe5d1d-2e25-44d0-9ddc-b9ab55d8ea20"
NW_020272582.1	RepeatMasker	LINE/RTE-BovB	6743	9816	6991	+	.	ID="RND-6_FAMILY-2649";Tend="2236";Tstart="231";shortTE="F";uid="89d128ef-56cf-4533-87b5-5e69483dfcc3"
NW_020272582.1	RepeatMasker	DNA/hAT	1955	2100	774	-	.	ID="RND-6_FAMILY-11930";Tend="1034";Tstart="886";shortTE="F";uid="4f59c144-3c08-4264-9827-12c89d096f44"
NW_020272582.1	RepeatMasker	DNA/hAT	2566	3181	2527	-	.	ID="RND-1_FAMILY-371";Tend="1616";Tstart="923";shortTE="F";uid="4f4dc443-f95d-45e0-93e7-37755e03a991"
NW_020272582.1	RepeatMasker	DNA/hAT	838	1167	2194	-	.	ID="RND-6_FAMILY-11930";Tend="1451";Tstart="1127";shortTE="F";uid="63057a56-a8ee-4b4c-abd6-5bdee0e56eae"
NW_020272583.1	RepeatMasker	Retroposon?	6561	6721	1016	+	.	ID="RND-5_FAMILY-218";Tend="3158";Tstart="3006";shortTE="F";uid="87b13d0a-54a8-469b-a55f-769779027719"
NW_020272583.1	RepeatMasker	LINE/RTE-BovB	2652	5173	18233	+	.	ID="RND-5_FAMILY-8106";Tend="3064";Tstart="792";shortTE="F";uid="4ce03b91-b7fb-463b-a10c-7ecccd423eb3"
NW_020272583.1	RepeatMasker	DNA/hAT-Ac	6699	6857	917	+	.	ID="RND-6_FAMILY-6026";Tend="834";Tstart="682";shortTE="F";uid="460af7cd-17c1-4f64-8b13-aaabfcda94e6"
NW_020272583.1	RepeatMasker	LINE/I-Jockey	8291	9262	1813	+	.	ID="RND-5_FAMILY-11496";Tend="1244";Tstart="259";shortTE="F";uid="29895d4d-d74b-4aa7-9e72-54f30a0ff96b"
NW_020272583.1	RepeatMasker	DNA/hAT-Charlie	5797	6120	2237	+	.	ID="RND-6_FAMILY-8683";Tend="2667";Tstart="2376";shortTE="F";uid="5f14e4f5-7bbb-445b-9e9a-667ab852a448"
NW_020272583.1	RepeatMasker	DNA/hAT-Charlie	436	2665	19678	+	.	ID="RND-6_FAMILY-8683";Tend="2388";Tstart="173";shortTE="F";uid="e985efec-e109-400e-b260-0989e8016f81"
NW_020272583.1	RepeatMasker	DNA/hAT-Tip100	10008	10392	567	+	.	ID="rnd-6_family-12560";Tend="1507";Tstart="1280";shortTE="F";uid="f2c291cd-6cb9-4188-bb63-1549172a097f"
NW_020272583.1	RepeatMasker	Unknown	102	392	2167	+	.	ID="RND-1_FAMILY-175";Tend="1268";Tstart="985";shortTE="F";uid="8872c217-1d2d-4105-a2ca-15b7cf867bac"
NW_020272583.1	RepeatMasker	DNA/hAT-Ac	6714	7906	7717	-	.	ID="rnd-6_family-6026";Tend="1871";Tstart="696";shortTE="F";uid="e2a46e43-3b91-4809-ad0c-d78ff1bea10b"
NW_020272583.1	RepeatMasker	LINE/RTE-BovB	4248	5794	6986	-	.	ID="RND-6_FAMILY-4156";Tend="2363";Tstart="867";shortTE="F";uid="edc19f9f-aea4-4e2c-8145-447cb780ab7b"
NW_020272583.1	RepeatMasker	DNA/hAT-Tip100	10112	10448	428	-	.	ID="RND-5_FAMILY-8512";Tend="807";Tstart="465";shortTE="F";uid="5c33dee9-f7ae-46e1-9300-2b55ffc0a673"
NW_020272583.1	RepeatMasker	LINE/I-Jockey	7915	8974	1553	-	.	ID="RND-6_FAMILY-3678";Tend="2050";Tstart="1012";shortTE="F";uid="916d081b-dcd8-4e80-9b84-b3dc5babeae4"
NW_020272584.1	RepeatMasker	DNA/hAT-Tip100	5625	6153	4596	+	.	ID="RND-5_FAMILY-3352";Tend="1508";Tstart="976";shortTE="F";uid="23b82569-9305-4ae2-9860-d336b63dbb8d"
NW_020272584.1	RepeatMasker	DNA/hAT-Ac	3061	3635	759	-	.	ID="RND-5_FAMILY-1684";Tend="2886";Tstart="2285";shortTE="F";uid="470ee556-901b-4887-a5e2-41df4b331a93"
NW_020272584.1	RepeatMasker	DNA/hAT-Ac	400	1555	438	-	.	ID="RND-5_FAMILY-1684";TEgroup="ctg_872%7CRND-5_FAMILY-1684%7C1";Tend="3906";Tstart="2943";shortTE="T";uid="03ac73e4-acb7-4a38-9fb0-dd499ad890a8"
NW_020272584.1	RepeatMasker	DNA/Ginger-2	4258	5417	1508	-	.	ID="RND-6_FAMILY-3072";Tend="1471";Tstart="354";shortTE="F";uid="3f87a4a0-c035-4caa-8ddd-454c3f62f13a"
NW_020272584.1	RepeatMasker	DNA/hAT-Ac	5525	5625	731	-	.	ID="RND-5_FAMILY-2788";Tend="1433";Tstart="1330";shortTE="F";uid="d99000f3-cf5f-4f8d-b451-77fed7caf1ee"
NW_020272585.1	RepeatMasker	LINE/CR1	4692	5330	4541	+	.	ID="RND-6_FAMILY-13203";Tend="1943";Tstart="1440";shortTE="F";uid="d4218bc6-131b-48f3-b69c-82f1b6a2cd73"
NW_020272585.1	RepeatMasker	LINE/I-Jockey	6684	9722	2795	+	.	ID="VINGI-1_APIS";Tend="2694";Tstart="1";shortTE="F";uid="7e6dedaf-0ffa-495b-9290-f12c782df2de"
NW_020272585.1	RepeatMasker	DNA/Ginger-1	3539	3730	541	+	.	ID="GINGER1-1_AP";Tend="3442";Tstart="3249";shortTE="F";uid="081902c7-7240-4d8b-9532-e2aa14dca6fc"
NW_020272585.1	RepeatMasker	DNA/hAT	221	1362	6307	-	.	ID="RND-6_FAMILY-924";Tend="1929";Tstart="794";shortTE="F";uid="621b0a88-cb66-4cb4-babd-8bed8897f5c1"
NW_020272585.1	RepeatMasker	DNA/MULE-NOF	11644	12767	1307	-	.	ID="RND-6_FAMILY-2178";Tend="1560";Tstart="424";shortTE="F";uid="05b8a697-a6ae-4abc-b94b-f8837a777f9e"
NW_020272585.1	RepeatMasker	LINE/CR1	4085	4648	734	-	.	ID="RND-5_FAMILY-842";Tend="1288";Tstart="728";shortTE="F";uid="6b6d2969-0bc0-44de-b501-182d29207a7a"
NW_020272585.1	RepeatMasker	DNA/Ginger	3533	3870	731	-	.	ID="RND-6_FAMILY-5619";TEgroup="ctg_873%7CRND-6_FAMILY-5619%7C1";Tend="2035";Tstart="1041";shortTE="F";uid="83f569ae-02d7-493e-939c-cb88488a5a06"
NW_020272585.1	RepeatMasker	DNA/hAT-Tip100	1799	1997	1531	-	.	ID="RND-1_FAMILY-168";Tend="1233";Tstart="1035";shortTE="F";uid="6c612e01-9e6d-47b5-90c0-40767580823e"
NW_020272585.1	RepeatMasker	Retroposon?	5337	6482	6453	-	.	ID="SINE2-2_AP";Tend="1145";Tstart="6";shortTE="F";uid="b5fa17a0-9890-450b-8812-923781101ebc"
NW_020272586.1	RepeatMasker	LINE/I-Jockey	1	1924	17017	+	.	ID="RND-5_FAMILY-139";Tend="5233";Tstart="3308";shortTE="F";uid="36a30a98-ad00-45d7-9c4b-b6226a2b5ee3"
NW_020272586.1	RepeatMasker	DNA/Sola	4653	5555	7747	+	.	ID="RND-6_FAMILY-2906";Tend="1505";Tstart="605";shortTE="F";uid="ea8adf2f-e1bc-4b38-b52e-c21a2f86dc72"
NW_020272586.1	RepeatMasker	LTR/Pao	1922	4701	22117	-	.	ID="RND-5_FAMILY-5415";Tend="3037";Tstart="334";shortTE="F";uid="393cf9f1-73f1-47d3-95d8-4ac9e2931694"
NW_020272587.1	RepeatMasker	DNA/Kolobok-E	4774	4906	436	+	.	ID="RND-6_FAMILY-6505";Tend="2149";Tstart="2014";shortTE="F";uid="135755da-81d7-4322-8a42-f4e450a9bd3b"
NW_020272587.1	RepeatMasker	DNA/hAT	2449	2953	3851	+	.	ID="RND-1_FAMILY-304";Tend="1401";Tstart="900";shortTE="F";uid="ffe35260-1b4f-4263-a0b5-b675124100e9"
NW_020272587.1	RepeatMasker	DNA/P	4471	4771	514	-	.	ID="RND-6_FAMILY-764";Tend="1985";Tstart="1702";shortTE="F";uid="b0b32696-0f9f-4616-a94a-ab604607aa6a"
NW_020272587.1	RepeatMasker	DNA/P	4791	5138	1145	-	.	ID="RND-6_FAMILY-5968";Tend="2647";Tstart="2302";shortTE="F";uid="1f9b69d7-75db-4a9b-8b23-3cd515c87d9e"
NW_020272588.1	RepeatMasker	DNA/Ginger-2	5707	5903	1331	-	.	ID="RND-6_FAMILY-3014";Tend="1870";Tstart="1671";shortTE="F";uid="e7e96d5b-e6ef-4af5-93b1-e18adac26c33"
NW_020272588.1	RepeatMasker	DNA/MULE-MuDR	3892	4606	900	-	.	ID="MUDR11X_AP";TEgroup="ctg_876%7CMUDR11X_AP%7C1";Tend="1150";Tstart="111";shortTE="F";uid="d976fcf6-379f-474c-9844-b7bf86d2b7c6"
NW_020272588.1	RepeatMasker	DNA/hAT	4833	5706	5808	-	.	ID="RND-1_FAMILY-57";Tend="1882";Tstart="915";shortTE="F";uid="ed2ac6bb-cffe-4da8-a596-19b19501ad96"
NW_020272589.1	RepeatMasker	DNA/hAT	8635	8789	794	+	.	ID="RND-6_FAMILY-11930";Tend="1475";Tstart="1318";shortTE="F";uid="a2330c68-5529-458a-8acc-fffc229ab9ab"
NW_020272589.1	RepeatMasker	DNA/PiggyBac	4447	5282	554	-	.	ID="piggybac-n3_lsal";Tend="1469";Tstart="599";shortTE="F";uid="97d32062-a3d0-437b-b36f-7f87aff74063"
NW_020272589.1	RepeatMasker	DNA/hAT-Charlie	877	994	546	-	.	ID="RND-6_FAMILY-3389";Tend="713";Tstart="599";shortTE="F";uid="8804542a-ef4a-4ce1-a267-769c1d1e496d"
NW_020272590.1	RepeatMasker	DNA/hAT-Tip100	1178	1368	823	+	.	ID="rnd-6_family-9016";Tend="2053";Tstart="1681";shortTE="F";uid="c9f5697a-f7d2-4016-b85c-1bd01de88166"
NW_020272590.1	RepeatMasker	DNA/Ginger-2	6990	7901	1989	+	.	ID="RND-5_FAMILY-3831";TEgroup="ctg_878%7CRND-5_FAMILY-3831%7C1";Tend="1802";Tstart="62";shortTE="F";uid="49ec87aa-f00c-4d04-aee9-e5008fd91d3f"
NW_020272590.1	RepeatMasker	DNA/hAT-Tip100	6380	6640	1845	+	.	ID="RND-1_FAMILY-63";Tend="1104";Tstart="836";shortTE="F";uid="66bb5758-4827-4c5f-85ed-ab7d95dd92be"
NW_020272590.1	RepeatMasker	Unknown	1013	1178	1344	+	.	ID="RND-1_FAMILY-405";Tend="1007";Tstart="841";shortTE="F";uid="81bdae61-7c0c-4333-a34a-955d3a4d0009"
NW_020272590.1	RepeatMasker	DNA/hAT-Tip100	981	1098	650	+	.	ID="RND-5_FAMILY-3352";Tend="1059";Tstart="942";shortTE="F";uid="10d80f75-0bb3-42e3-8a6a-8d459dfb2bee"
NW_020272590.1	RepeatMasker	DNA/hAT	4096	4466	1842	-	.	ID="RND-1_FAMILY-371";Tend="1343";Tstart="940";shortTE="F";uid="51041136-e718-4318-ba26-8b337e4c7610"
NW_020272590.1	RepeatMasker	Unknown	4441	4619	787	-	.	ID="RND-6_FAMILY-12986";Tend="978";Tstart="820";shortTE="F";uid="84d5bb31-008c-490b-ba0d-2d954920f65f"
NW_020272590.1	RepeatMasker	DNA/hAT-Tip100	6532	6658	617	-	.	ID="RND-5_FAMILY-6293";Tend="1054";Tstart="919";shortTE="F";uid="b065b905-2414-4207-ba79-0b2431429691"
NW_020272590.1	RepeatMasker	DNA/hAT-hAT19	8580	9468	5840	-	.	ID="RND-1_FAMILY-119";Tend="1860";Tstart="967";shortTE="F";uid="cd82e461-6a2e-4131-9912-4e332932f80e"
NW_020272591.1	RepeatMasker	Unknown	2632	3334	6021	-	.	ID="RND-6_FAMILY-6204";Tend="1604";Tstart="902";shortTE="F";uid="a0fed67f-1772-427d-b603-4148d72f14bf"
NW_020272591.1	RepeatMasker	DNA	39	164	539	-	.	ID="ttaa26_ap";Tend="128";Tstart="1";shortTE="F";uid="81638b83-c291-451a-a8a8-470a2c2e8fe8"
NW_020272592.1	RepeatMasker	Unknown	10459	10601	617	+	.	ID="RND-5_FAMILY-273";Tend="1367";Tstart="1219";shortTE="F";uid="a93a6776-8091-4b12-a2df-0b8a10da114d"
NW_020272592.1	RepeatMasker	DNA/hAT-hAT19	7869	8698	989	+	.	ID="RND-6_FAMILY-5712";Tend="1476";Tstart="608";shortTE="F";uid="d21b3012-ecaa-44ef-9d8d-948c040c3296"
NW_020272592.1	RepeatMasker	DNA/hAT-Ac	3012	3713	843	+	.	ID="HOPPER_BD";Tend="2211";Tstart="1508";shortTE="F";uid="406b08bb-0015-4472-9ec8-29fdcef76179"
NW_020272592.1	RepeatMasker	DNA/Kolobok-E	5051	5505	661	+	.	ID="koloboke-2_ap";Tend="5864";Tstart="5509";shortTE="F";uid="4b054425-3146-43bd-ac6b-7a1548e9506d"
NW_020272592.1	RepeatMasker	Unknown	2573	2907	1371	+	.	ID="RND-6_FAMILY-6860";Tend="1356";Tstart="1015";shortTE="F";uid="5c4ad8e2-7b51-40ef-a24a-63b6ee0e8f1e"
NW_020272592.1	RepeatMasker	DNA/hAT-Ac	4089	4380	472	+	.	ID="HOPPER_BD";Tend="2874";Tstart="2606";shortTE="F";uid="dd5dd252-eba1-4578-b8a5-06f27117cc9f"
NW_020272592.1	RepeatMasker	DNA/hAT-Tip100	4398	4678	844	+	.	ID="RND-1_FAMILY-530";Tend="991";Tstart="705";shortTE="F";uid="73385a6c-bba9-4476-99b0-54465ed32993"
NW_020272592.1	RepeatMasker	DNA/hAT-Tip100	1022	1574	598	+	.	ID="hat-24_lmi";Tend="1602";Tstart="1053";shortTE="F";uid="b87af8ad-379d-4c56-b5b2-2b43c8df6caf"
NW_020272592.1	RepeatMasker	DNA/Kolobok-E	5661	6218	457	+	.	ID="KOLOBOKE-5_AP";Tend="2274";Tstart="1721";shortTE="F";uid="1891f563-4b97-4356-9295-3dd656f3e97b"
NW_020272592.1	RepeatMasker	DNA/hAT	7453	7638	432	-	.	ID="rnd-6_family-648";Tend="1781";Tstart="1522";shortTE="F";uid="e502823a-9161-4a6b-91ba-f351eaf89c97"
NW_020272593.1	RepeatMasker	Unknown	4656	5085	2633	+	.	ID="RND-6_FAMILY-28025";Tend="1391";Tstart="975";shortTE="F";uid="3a740b08-6633-46aa-8514-34dd123f5f42"
NW_020272593.1	RepeatMasker	DNA	4833	5116	1427	-	.	ID="RND-1_FAMILY-349";Tend="1182";Tstart="917";shortTE="F";uid="1cefe8f4-6fe9-4ac9-8c24-0cf3965e4c75"
NW_020272594.1	RepeatMasker	Unknown	5475	5668	1521	+	.	ID="RND-1_FAMILY-223";Tend="817";Tstart="618";shortTE="F";uid="e62cdd22-da24-4c66-b157-d00aa01f84ac"
NW_020272594.1	RepeatMasker	RC/Helitron	6184	7172	3788	+	.	ID="HELITRON-3_RPR";Tend="3199";Tstart="1433";shortTE="F";uid="94497951-01af-4e8e-817d-56a0105a099b"
NW_020272594.1	RepeatMasker	RC/Helitron	5648	6171	4637	+	.	ID="RND-6_FAMILY-11161";Tend="1197";Tstart="675";shortTE="F";uid="09026479-f19f-437d-b057-84b5ffc3843c"
NW_020272594.1	RepeatMasker	Unknown	7126	7512	3019	+	.	ID="RND-6_FAMILY-5226";Tend="1192";Tstart="806";shortTE="F";uid="40196bf6-5aab-4e44-87cd-86de96df8d67"
NW_020272594.1	RepeatMasker	LTR/Gypsy	3015	3287	1747	+	.	ID="RND-5_FAMILY-285";Tend="2024";Tstart="1751";shortTE="F";uid="a157069f-d11a-4f53-a347-588f7feeab7e"
NW_020272594.1	RepeatMasker	DNA/hAT-Tip100	3231	3711	3477	+	.	ID="RND-6_FAMILY-3378";Tend="1382";Tstart="900";shortTE="F";uid="b82ac49b-cfb8-4302-994e-60e77979223c"
NW_020272594.1	RepeatMasker	DNA/hAT-hAT19	2292	2724	3136	-	.	ID="DNA8-43_AP";Tend="430";Tstart="1";shortTE="F";uid="e02c551d-f174-4611-b126-518230bd88de"
NW_020272594.1	RepeatMasker	Unknown	7599	7877	1792	-	.	ID="RND-6_FAMILY-2958";Tend="1849";Tstart="1594";shortTE="F";uid="dc4bf958-77ef-47f3-b9bd-2edb7dbe2164"
NW_020272594.1	RepeatMasker	DNA/hAT-hAT19	539	754	1748	-	.	ID="hat-1_rpr";Tend="1702";Tstart="964";shortTE="F";uid="ee6b9dbd-8149-4520-a9fe-7088730455b0"
NW_020272594.1	RepeatMasker	DNA/Sola-1	755	1959	1558	-	.	ID="RND-6_FAMILY-3487";Tend="2392";Tstart="1183";shortTE="F";uid="63373191-c12f-4f07-9637-68f1f0c0ea7a"
NW_020272594.1	RepeatMasker	DNA/hAT-Tip100	66	477	566	-	.	ID="RND-4_FAMILY-529";Tend="1232";Tstart="815";shortTE="F";uid="ec9486e7-6975-40ab-a898-135b38d02b92"
NW_020272594.1	RepeatMasker	Unknown	5252	5431	783	-	.	ID="RND-6_FAMILY-2958";Tend="2011";Tstart="1857";shortTE="F";uid="9a375086-aa6c-4807-9f0a-354681cc4f49"
NW_020272594.1	RepeatMasker	DNA/hAT-hAT19	1960	2162	1748	-	.	ID="hat-1_rpr";Tend="963";Tstart="260";shortTE="F";uid="a64f6a3f-8f2d-4a52-a705-cb4570960308"
NW_020272595.1	RepeatMasker	DNA/hAT-Tip100	6948	7190	1892	+	.	ID="RND-1_FAMILY-76";Tend="1293";Tstart="1048";shortTE="F";uid="e3f9184d-6901-42c6-b150-d9f9ed560bc9"
NW_020272595.1	RepeatMasker	Unknown	7932	8864	6698	+	.	ID="RND-5_FAMILY-441";Tend="1790";Tstart="853";shortTE="F";uid="61e3bcb5-4066-458e-8e25-fbc5e8f876f7"
NW_020272595.1	RepeatMasker	Unknown	7785	7944	889	+	.	ID="RND-6_FAMILY-4078";Tend="1362";Tstart="1225";shortTE="F";uid="beec60a1-a99a-4fc5-8e78-39e71183f7e8"
NW_020272595.1	RepeatMasker	Unknown	1057	1312	638	+	.	ID="RND-6_FAMILY-34234";Tend="1849";Tstart="1593";shortTE="F";uid="d81ee815-43d5-48d0-9d44-31c2eec32cd6"
NW_020272595.1	RepeatMasker	Unknown	384	637	1757	-	.	ID="RND-1_FAMILY-133";Tend="1300";Tstart="1028";shortTE="F";uid="5a98f41f-7a21-462c-8866-4b79939be100"
NW_020272595.1	RepeatMasker	DNA/hAT-hAT19	7191	7797	3409	-	.	ID="RND-1_FAMILY-72";Tend="1545";Tstart="926";shortTE="F";uid="cf3ba214-d488-480d-ab5e-4158f6ff695b"
NW_020272595.1	RepeatMasker	DNA/hAT-Tip100	1250	1401	497	-	.	ID="RND-5_FAMILY-2816";Tend="1062";Tstart="917";shortTE="F";uid="83ef17fe-194d-4d59-9660-75a3484611b7"
NW_020272596.1	RepeatMasker	DNA/hAT-Charlie	3519	3723	1201	+	.	ID="RND-5_FAMILY-8492";Tend="1132";Tstart="922";shortTE="F";uid="0e82ed3d-edf3-4fb5-86ae-1dc474dc5acb"
NW_020272596.1	RepeatMasker	DNA/hAT-Charlie	4216	4317	763	+	.	ID="RND-5_FAMILY-8492";Tend="1283";Tstart="1178";shortTE="F";uid="d1b3301b-af73-490b-80a7-43bb4186d6b6"
NW_020272596.1	RepeatMasker	DNA	3871	4034	505	+	.	ID="RND-6_FAMILY-2157";Tend="1829";Tstart="1666";shortTE="F";uid="439d5689-45df-42b0-8d2d-521c880bbe14"
NW_020272596.1	RepeatMasker	DNA/hAT-Tip100	4547	4667	459	+	.	ID="RND-6_FAMILY-3670";Tend="927";Tstart="812";shortTE="F";uid="b7b3e457-cb86-48c3-806e-052819da35f4"
NW_020272596.1	RepeatMasker	LINE/CR1	6364	6531	661	+	.	ID="RND-6_FAMILY-3562";Tend="1123";Tstart="951";shortTE="F";uid="a27ab6d2-1a96-479f-8c13-4e323bd1256e"
NW_020272596.1	RepeatMasker	DNA	688	852	1192	-	.	ID="RND-1_FAMILY-16";Tend="1111";Tstart="944";shortTE="F";uid="dad9f880-b117-4727-a5b3-6fa3d82863db"
NW_020272596.1	RepeatMasker	DNA/hAT	6549	6671	661	-	.	ID="RND-3_FAMILY-12";Tend="1059";Tstart="942";shortTE="F";uid="6ea41124-3b79-46cf-b4d3-f2817ba74932"
NW_020272596.1	RepeatMasker	Unknown	4837	5264	3508	-	.	ID="RND-5_FAMILY-1754";Tend="1421";Tstart="995";shortTE="F";uid="79593409-e981-4f07-b290-0f0ecd57a5ce"
NW_020272597.1	RepeatMasker	DNA/Kolobok-E	6110	7072	1245	+	.	ID="koloboke-3_ap";Tend="6208";Tstart="5273";shortTE="F";uid="a56f749c-a459-4fa2-a066-ac8861e0c537"
NW_020272597.1	RepeatMasker	DNA/TcMar-Tc1	3572	3783	429	-	.	ID="MARINER-75_LMI";Tend="308";Tstart="97";shortTE="F";uid="1bb09c3f-f473-4eb1-a730-3d978071c051"
NW_020272597.1	RepeatMasker	DNA/Kolobok-T2	4595	5060	719	-	.	ID="KOLOBOK-3_AP";Tend="1169";Tstart="674";shortTE="F";uid="21d1d2f8-7f82-4074-b8fe-0f615321e60d"
NW_020272598.1	RepeatMasker	RC/Helitron	1843	2403	2271	+	.	ID="RND-1_FAMILY-242";Tend="3090";Tstart="2557";shortTE="F";uid="7c997733-7d3f-4b02-aab4-151eeb36ff11"
NW_020272598.1	RepeatMasker	DNA	1422	1636	462	+	.	ID="DNA8-31_AP";Tend="236";Tstart="2";shortTE="F";uid="c8c43656-6f42-4c03-8067-dfde669d5604"
NW_020272598.1	RepeatMasker	Unknown	468	785	1774	+	.	ID="RND-4_FAMILY-3058";Tend="1244";Tstart="922";shortTE="F";uid="88d8c3a6-62ad-4358-abb0-219741dcf49f"
NW_020272598.1	RepeatMasker	Unknown	3404	3805	2582	+	.	ID="RND-1_FAMILY-437";Tend="1400";Tstart="965";shortTE="F";uid="eff68731-2f30-413e-86d6-b71cd9e35984"
NW_020272598.1	RepeatMasker	Unknown	208	364	689	+	.	ID="RND-6_FAMILY-11427";Tend="1641";Tstart="1497";shortTE="F";uid="a51e1bcd-8b24-4b56-90fb-175a573249c0"
NW_020272598.1	RepeatMasker	DNA/hAT-Tip100	10999	12765	737	-	.	ID="rnd-6_family-14954";Tend="2188";Tstart="562";shortTE="F";uid="2efebfee-be17-4c22-9477-0e79e132ce5c"
NW_020272598.1	RepeatMasker	LINE/I	4745	5389	689	-	.	ID="RND-6_FAMILY-3015";Tend="1410";Tstart="724";shortTE="F";uid="79521a63-fab8-4f18-821a-fc805afa5fbe"
NW_020272598.1	RepeatMasker	LINE/CR1	7182	9450	16644	-	.	ID="RND-6_FAMILY-91";Tend="2158";Tstart="1";shortTE="F";uid="2299f0eb-54a4-42ff-84b2-65fcdf1f5be5"
NW_020272599.1	RepeatMasker	LINE/I-Jockey	11311	11928	2943	+	.	ID="RND-6_FAMILY-2225";Tend="1726";Tstart="1110";shortTE="F";uid="7b79cf05-678c-46b6-b66c-237ad4d9ee78"
NW_020272599.1	RepeatMasker	Unknown	9641	10276	1414	+	.	ID="RND-6_FAMILY-6204";Tend="1601";Tstart="940";shortTE="F";uid="3872ddd0-22a6-4c91-a8ca-c40869219357"
NW_020272599.1	RepeatMasker	DNA/hAT-Tip100	1780	2346	1946	+	.	ID="RND-5_FAMILY-153";Tend="1411";Tstart="751";shortTE="F";uid="b1fd8cb2-5499-4d63-a3ff-fd39ed5b7d24"
NW_020272599.1	RepeatMasker	Unknown	9272	9641	2294	+	.	ID="RND-6_FAMILY-28025";Tend="1398";Tstart="975";shortTE="F";uid="28d9dd26-1cff-402d-aa60-a37ccebeaefc"
NW_020272599.1	RepeatMasker	Unknown	10277	10479	1086	+	.	ID="RND-6_FAMILY-658";Tend="1406";Tstart="1194";shortTE="F";uid="c0dff96b-418c-4e40-9237-bda0ae915ac6"
NW_020272599.1	RepeatMasker	Unknown	8787	9063	842	+	.	ID="RND-5_FAMILY-1154";Tend="1241";Tstart="934";shortTE="F";uid="13d1ab6e-1805-473e-a73b-09cb60419d10"
NW_020272599.1	RepeatMasker	DNA	9391	9681	1495	-	.	ID="RND-5_FAMILY-1556";Tend="1152";Tstart="869";shortTE="F";uid="13ce51d6-7ffd-499f-b487-dcfd34664a29"
NW_020272599.1	RepeatMasker	RC/Helitron	7603	7943	2107	-	.	ID="RND-5_FAMILY-1361";Tend="2061";Tstart="1719";shortTE="F";uid="e4429266-3a68-4346-929d-cc01b674b995"
NW_020272599.1	RepeatMasker	DNA/hAT-Tip100	10682	11131	1796	-	.	ID="RND-5_FAMILY-4793";Tend="1401";Tstart="992";shortTE="F";uid="6f018659-e32c-4f23-be6b-1e922d134193"
NW_020272599.1	RepeatMasker	DNA/hAT	7923	8142	1463	-	.	ID="RND-1_FAMILY-285";Tend="1685";Tstart="1455";shortTE="F";uid="4995ff0d-01fb-4ecd-b66b-f2d9d6375fbd"
NW_020272600.1	RepeatMasker	DNA	739	1171	3777	+	.	ID="RND-6_FAMILY-4067";Tend="899";Tstart="467";shortTE="F";uid="493410ef-5ea7-4fbe-8aa6-aa9f40e3d6cb"
NW_020272600.1	RepeatMasker	Unknown	4855	5046	677	+	.	ID="RND-5_FAMILY-4659";Tend="1608";Tstart="1401";shortTE="F";uid="f22b883a-bebb-4805-b982-596f965fc2f4"
NW_020272600.1	RepeatMasker	DNA/hAT-Charlie	335	469	862	+	.	ID="rnd-6_family-3635";Tend="577";Tstart="396";shortTE="F";uid="8e346cbf-8794-4ddb-8763-39a8dba5a162"
NW_020272600.1	RepeatMasker	DNA/hAT-Tip100	254	354	467	-	.	ID="RND-1_FAMILY-258";Tend="1557";Tstart="1458";shortTE="F";uid="36be7faa-8500-425d-beff-84b8ed9380e6"
NW_020272600.1	RepeatMasker	DNA/hAT-Tip100	460	730	2004	-	.	ID="RND-1_FAMILY-63";Tend="1108";Tstart="832";shortTE="F";uid="d8e349ed-381a-4956-8d41-f8c24c73c642"
NW_020272600.1	RepeatMasker	Unknown	1510	1615	726	-	.	ID="RND-6_FAMILY-9237";Tend="1049";Tstart="944";shortTE="F";uid="81bb540f-561d-4d3e-ab1c-5a11e70e64d2"
NW_020272600.1	RepeatMasker	LINE/CR1	2481	2710	1840	-	.	ID="RND-6_FAMILY-5469";Tend="2105";Tstart="1876";shortTE="F";uid="1f3a9361-dd12-4275-aead-027070dceb2b"
NW_020272600.1	RepeatMasker	Unknown	4761	4922	453	-	.	ID="RND-1_FAMILY-363";Tend="824";Tstart="614";shortTE="F";uid="2fd619b7-cd8b-4c40-a64e-520c25803258"
NW_020272601.1	RepeatMasker	DNA/hAT-hAT19	5383	5632	913	+	.	ID="RND-1_FAMILY-209";Tend="1174";Tstart="951";shortTE="F";uid="43ed363a-a329-473b-b45d-87fb95f12892"
NW_020272601.1	RepeatMasker	DNA/hAT-Blackjack	387	848	3328	+	.	ID="RND-6_FAMILY-12151";Tend="1494";Tstart="1046";shortTE="F";uid="0becba2f-d65d-4d66-99db-0db2434fdbd8"
NW_020272601.1	RepeatMasker	LINE/I-Jockey	1426	2494	1251	+	.	ID="VINGI-2_LMI";Tend="2899";Tstart="957";shortTE="F";uid="f70cd7da-dcaa-4d3c-bde5-707ac83941ce"
NW_020272601.1	RepeatMasker	DNA/hAT-Tip100	2899	3144	865	+	.	ID="HAT-N16_AP";Tend="615";Tstart="365";shortTE="F";uid="ba545f5b-3085-40cc-9d18-fa394d26a329"
NW_020272601.1	RepeatMasker	DNA/MULE-MuDR	1043	1333	556	-	.	ID="mudr-1x_ap";Tend="853";Tstart="630";shortTE="F";uid="94eacfc5-89ae-45ba-9f79-6293a9c4c6d9"
NW_020272601.1	RepeatMasker	DNA/Kolobok-E	70	339	2319	-	.	ID="RND-6_FAMILY-6505";Tend="1080";Tstart="812";shortTE="F";uid="679af457-1c97-43de-a2da-6ba0d7944f49"
NW_020272601.1	RepeatMasker	DNA/hAT-hAT19	5427	5634	1018	-	.	ID="RND-6_FAMILY-1007";Tend="1671";Tstart="1489";shortTE="F";uid="e96651de-a92e-46af-ad10-13029687faeb"
NW_020272601.1	RepeatMasker	DNA	5626	5997	2999	-	.	ID="RND-6_FAMILY-14496";Tend="2190";Tstart="1819";shortTE="F";uid="7c9420be-2643-4f61-b539-f0faab0459a7"
NW_020271801.1	RepeatMasker	LTR/Gypsy	50	174	400	+	.	ID="GYPSY8-I_AG";Tend="5505";Tstart="5381";shortTE="F";uid="5fbd4220-133b-4486-8918-333a1d4fed52"
NW_020272602.1	RepeatMasker	Unknown	13449	14280	3384	+	.	ID="RND-6_FAMILY-14744";Tend="1410";Tstart="660";shortTE="F";uid="d3e08622-38b0-4ec8-9d9a-9d9c3f14e876"
NW_020272602.1	RepeatMasker	DNA/TcMar-Mariner	12611	12995	462	+	.	ID="MARINER-25_SIN";Tend="859";Tstart="456";shortTE="F";uid="b8fd16fb-6bea-4d35-8e0c-5d196bb69518"
NW_020272602.1	RepeatMasker	Unknown	16157	16573	2700	+	.	ID="RND-6_FAMILY-28025";Tend="1398";Tstart="971";shortTE="F";uid="7b554d19-84f9-4672-8f9b-ea26c06a8e20"
NW_020272602.1	RepeatMasker	Unknown	7383	7631	654	-	.	ID="RND-6_FAMILY-3280";Tend="1211";Tstart="964";shortTE="F";uid="9dd2bffe-61fc-419a-8b2f-1deff47c1d0e"
NW_020272603.1	RepeatMasker	LTR/Pao	1351	2713	1188	+	.	ID="BEL1-I_AP";Tend="3385";Tstart="1964";shortTE="F";uid="b66640f4-61e3-414d-b965-de55f2aca77e"
NW_020272603.1	RepeatMasker	LINE/I-Jockey	3	997	1761	-	.	ID="RND-6_FAMILY-840";Tend="1460";Tstart="492";shortTE="F";uid="c4062ff5-cb5f-4319-882b-a6b8d71eef00"
NW_020272604.1	RepeatMasker	DNA/Maverick	802	1604	1100	+	.	ID="POLINTON-3_NVI";Tend="7558";Tstart="6738";shortTE="F";uid="118c4121-3dde-445b-ba0f-ce20b4bf6aa7"
NW_020272604.1	RepeatMasker	DNA/Maverick	713	1071	480	-	.	ID="POLINTON-2_DBP";Tend="1029";Tstart="666";shortTE="F";uid="adbbefc3-5ffa-4ad0-8e94-6515f0ec9726"
NW_020272605.1	RepeatMasker	DNA	11257	11432	994	+	.	ID="RND-1_FAMILY-16";Tend="1128";Tstart="938";shortTE="F";uid="b15d261c-0357-4607-a1c6-51c9b0209197"
NW_020272605.1	RepeatMasker	DNA/hAT-Ac	1998	2255	934	+	.	ID="rnd-6_family-12311";Tend="1780";Tstart="1579";shortTE="F";uid="4baf41c6-d4b6-4558-a8e9-4cded603738d"
NW_020272605.1	RepeatMasker	Unknown	12996	13927	4750	+	.	ID="RND-6_FAMILY-435";Tend="1881";Tstart="918";shortTE="F";uid="07616630-9877-46f1-b319-ed9a88992008"
NW_020272605.1	RepeatMasker	DNA/hAT-Tip100	14271	14578	2572	+	.	ID="RND-4_FAMILY-400";Tend="1289";Tstart="983";shortTE="F";uid="50dbf17a-037a-4581-be61-74d719193afc"
NW_020272605.1	RepeatMasker	LINE/CR1	17662	18049	3451	+	.	ID="RND-6_FAMILY-5469";Tend="2100";Tstart="1713";shortTE="F";uid="936c9ad4-8ffc-44e5-88d2-7cadf819aef6"
NW_020272605.1	RepeatMasker	DNA/TcMar-Tc1	10448	10836	2477	+	.	ID="rnd-6_family-14983";Tend="1760";Tstart="1233";shortTE="F";uid="e4c1bfed-714b-4bd1-8aba-e7f6c934822e"
NW_020272605.1	RepeatMasker	LINE/R1	9247	9932	2383	+	.	ID="RND-6_FAMILY-6559";Tend="2209";Tstart="1466";shortTE="F";uid="f84113c8-f0b9-45c3-9690-ef072c1aea4d"
NW_020272605.1	RepeatMasker	DNA/hAT	1683	1988	1709	-	.	ID="RND-6_FAMILY-3375";Tend="1565";Tstart="1253";shortTE="F";uid="7e8c5bd7-ffe2-4557-8cc7-1790460ca061"
NW_020272605.1	RepeatMasker	Unknown	3846	7486	917	-	.	ID="RND-6_FAMILY-118";TEgroup="ctg_893%7CRND-6_FAMILY-118%7C1";Tend="3535";Tstart="66";shortTE="F";uid="3b3b718d-f5d5-498d-87b9-733359426b4d"
NW_020272605.1	RepeatMasker	Unknown	2851	3207	2740	-	.	ID="RND-5_FAMILY-7663";Tend="1183";Tstart="831";shortTE="F";uid="03a9ecaf-9084-4e4b-a169-2b85bfb3d841"
NW_020272605.1	RepeatMasker	LTR/Copia	3233	3365	812	-	.	ID="RND-6_FAMILY-2479";Tend="2221";Tstart="2089";shortTE="F";uid="454e32f2-0898-42b1-a2df-9e5a2ab3b77b"
NW_020272605.1	RepeatMasker	DNA/TcMar-Tc1	14578	14804	1781	-	.	ID="RND-6_FAMILY-3719";Tend="1408";Tstart="1185";shortTE="F";uid="5cab9f8f-cc47-4af5-bde1-d70c9e482b62"
NW_020272605.1	RepeatMasker	DNA/hAT	18422	18963	3987	-	.	ID="RND-6_FAMILY-3375";Tend="1598";Tstart="1039";shortTE="F";uid="467fcf09-b00d-4bda-8123-40e0e59b7723"
NW_020272605.1	RepeatMasker	DNA/Sola-1	14845	17629	24101	-	.	ID="RND-6_FAMILY-13693";Tend="3405";Tstart="631";shortTE="F";uid="a6593147-4522-46e8-9f02-8fb57c66e521"
NW_020272606.1	RepeatMasker	DNA	9110	9230	453	+	.	ID="DNA-TTAA-1_AP";Tend="413";Tstart="283";shortTE="F";uid="ddfda736-45ee-4734-b877-2fd9dff9c5f7"
NW_020272606.1	RepeatMasker	DNA/PIF-Harbinger	4869	5199	559	+	.	ID="HARB-1_AP";Tend="428";Tstart="95";shortTE="F";uid="f68ae0a9-559a-496a-b43e-5e3337ab72a1"
NW_020272606.1	RepeatMasker	DNA/MULE-MuDR	1	139	1122	-	.	ID="RND-6_FAMILY-10671";Tend="1301";Tstart="1163";shortTE="F";uid="774a458e-c6dc-4774-a275-5f7c925ad19a"
NW_020272607.1	RepeatMasker	Unknown	472	692	459	+	.	ID="RND-6_FAMILY-7268";Tend="2407";Tstart="2174";shortTE="F";uid="98262cfc-1a25-495e-ba1c-03feb9761a64"
NW_020272607.1	RepeatMasker	Unknown	8287	8431	802	+	.	ID="RND-4_FAMILY-901";Tend="1433";Tstart="1265";shortTE="F";uid="1d12b7b8-3969-4a33-a75e-c36ecc6a1e02"
NW_020272607.1	RepeatMasker	DNA/Maverick	2666	3125	2106	+	.	ID="RND-6_FAMILY-7404";Tend="696";Tstart="283";shortTE="F";uid="127dd5f4-9ce2-4ab8-9750-1ea696db29d6"
NW_020272607.1	RepeatMasker	DNA/Maverick	3126	5222	10660	+	.	ID="rnd-6_family-2210";Tend="1727";Tstart="1";shortTE="F";uid="ac605d96-bdb8-4d27-9c78-8a7e1db1e320"
NW_020272607.1	RepeatMasker	LINE/R1	6440	7435	2037	+	.	ID="SART-1_API";Tend="2850";Tstart="1871";shortTE="F";uid="7626fd38-b47f-4170-91b5-f70f6452990c"
NW_020272607.1	RepeatMasker	Unknown	5609	5861	2201	-	.	ID="RND-5_FAMILY-11350";Tend="1232";Tstart="981";shortTE="F";uid="15c8b530-591b-4e86-b945-ce8f21c4472f"
NW_020272607.1	RepeatMasker	DNA/hAT-Tip100	10429	10723	502	-	.	ID="RND-6_FAMILY-1638";Tend="1600";Tstart="1309";shortTE="F";uid="40a9b56c-60ff-4b84-81b3-9b0b1c1eb7f6"
NW_020272607.1	RepeatMasker	Unknown	11034	12117	8215	-	.	ID="RND-6_FAMILY-2923";Tend="1634";Tstart="543";shortTE="F";uid="7463874c-7757-4394-8a5e-2b830adbed80"
NW_020272607.1	RepeatMasker	LINE/Penelope	8782	10161	6045	-	.	ID="RND-6_FAMILY-2922";Tend="2009";Tstart="592";shortTE="F";uid="bd9b04d0-eedb-4b23-8522-9291dc54eb5f"
NW_020272608.1	RepeatMasker	DNA/Kolobok-E	2007	2178	774	+	.	ID="RND-5_FAMILY-2175";Tend="1550";Tstart="1348";shortTE="F";uid="b554e1a1-2349-4a7e-8d8d-323b9c021a2b"
NW_020272608.1	RepeatMasker	Unknown	1	865	4117	+	.	ID="RND-6_FAMILY-2731";Tend="2476";Tstart="1672";shortTE="F";uid="3b3ea537-7335-4d43-adaf-56ba3f51c9a1"
NW_020272608.1	RepeatMasker	LINE/CR1	7942	9088	6746	+	.	ID="RND-6_FAMILY-7460";Tend="1407";Tstart="280";shortTE="F";uid="7c0bfe39-37d3-40b4-9ab8-3922fe9bf69f"
NW_020272608.1	RepeatMasker	DNA/Maverick	6554	7154	408	+	.	ID="RND-6_FAMILY-3036";Tend="2190";Tstart="1608";shortTE="F";uid="ae46731c-6e31-479c-93aa-0fcf2b5b2e40"
NW_020272608.1	RepeatMasker	Unknown	2957	3543	4143	-	.	ID="RND-5_FAMILY-12040";Tend="1553";Tstart="945";shortTE="F";uid="7ef8644e-cfe4-467d-84aa-c1249fd6a84a"
NW_020272609.1	RepeatMasker	Unknown	45	318	928	+	.	ID="RND-6_FAMILY-3801";TEgroup="ctg_897%7CRND-6_FAMILY-3801%7C1";Tend="1307";Tstart="1139";shortTE="F";uid="c0a6ac2f-8f7c-477c-9de0-6bc678300783"
NW_020272609.1	RepeatMasker	DNA/hAT-hATm	797	4069	24618	+	.	ID="HAT-4B_AP";Tend="3306";Tstart="30";shortTE="F";uid="b017e319-b9dc-44a5-ac8e-4b43ffe43394"
NW_020272609.1	RepeatMasker	LINE/RTE-X	5591	7383	13816	+	.	ID="RND-5_FAMILY-4223";Tend="1774";Tstart="2";shortTE="F";uid="dbd23740-dd60-4eda-9a49-5e8481f66c7a"
NW_020272609.1	RepeatMasker	DNA/MULE-NOF	5366	5542	411	+	.	ID="RND-5_FAMILY-6925";Tend="804";Tstart="628";shortTE="F";uid="bccd5d39-28b3-47b0-ae62-e8e7da63a8dc"
NW_020272609.1	RepeatMasker	DNA/hAT-hATm	367	724	685	-	.	ID="RND-6_FAMILY-2038";Tend="1817";Tstart="1426";shortTE="F";uid="59cb387b-29d9-4a84-bb0b-211af7259f00"
NW_020272610.1	RepeatMasker	LTR/Gypsy	16258	16362	506	+	.	ID="RND-6_FAMILY-6524";Tend="5067";Tstart="4960";shortTE="F";uid="0b4ab2ff-2e76-444f-8f6f-4955348e344d"
NW_020272610.1	RepeatMasker	DNA/hAT-Tip100	15754	15950	584	+	.	ID="RND-6_FAMILY-3853";Tend="1139";Tstart="943";shortTE="F";uid="f9ee48f4-d998-40c7-bba1-ceadfe4f2b0c"
NW_020272610.1	RepeatMasker	LTR/Gypsy	7172	8500	1139	+	.	ID="GYPSY-23_PBA-I";Tend="4383";Tstart="2569";shortTE="F";uid="0f1493eb-3d4c-4096-a1b0-4a1b2c7ac12a"
NW_020272610.1	RepeatMasker	DNA/PiggyBac	45	362	487	+	.	ID="PIGGYBAC-12_LMI";Tend="2016";Tstart="1699";shortTE="F";uid="88f951bd-12a1-444b-ab53-3a496fc664d5"
NW_020272610.1	RepeatMasker	LTR/Gypsy	12181	12502	1088	+	.	ID="RND-6_FAMILY-6524";Tend="4953";Tstart="4651";shortTE="F";uid="91e6354f-d334-4525-99e2-d0e770950b90"
NW_020272610.1	RepeatMasker	Unknown	2845	2950	740	+	.	ID="RND-1_FAMILY-146";Tend="1457";Tstart="1352";shortTE="F";uid="853d4c03-dc02-4593-b5ec-3b078eb0a629"
NW_020272610.1	RepeatMasker	Unknown	23663	23988	928	+	.	ID="RND-1_FAMILY-187";Tend="1263";Tstart="945";shortTE="F";uid="435dde8c-dfe4-4897-833c-5639ddcf2acf"
NW_020272610.1	RepeatMasker	DNA	12502	12685	506	+	.	ID="RND-5_FAMILY-3494";Tend="1783";Tstart="1623";shortTE="F";uid="00fe0ba3-9e4e-4f7b-8b67-cdc3306bacc2"
NW_020272610.1	RepeatMasker	DNA	15876	16201	1321	+	.	ID="RND-5_FAMILY-3494";Tend="2106";Tstart="1777";shortTE="F";uid="98e5a850-c956-46e7-96d7-2c1cb7efdb2a"
NW_020272610.1	RepeatMasker	Unknown	2947	3332	2483	-	.	ID="RND-5_FAMILY-1587";Tend="1487";Tstart="1007";shortTE="F";uid="da880217-2ff7-4cfb-9177-d2d37a3b033b"
NW_020272610.1	RepeatMasker	DNA/hAT-hAT19	22823	23339	774	-	.	ID="HAT-1_LHU";Tend="1137";Tstart="617";shortTE="F";uid="68ccc28b-85fd-476b-bf06-fd29d0b259c7"
NW_020272610.1	RepeatMasker	LINE/I-Jockey	10279	10993	888	-	.	ID="VINGI-15_LMI";Tend="905";Tstart="189";shortTE="F";uid="a612eaa9-d87a-4bab-90ad-468b5cf2c475"
NW_020272610.1	RepeatMasker	Unknown	17783	18270	2983	-	.	ID="RND-5_FAMILY-11350";Tend="1233";Tstart="758";shortTE="F";uid="5c053c73-4179-45f7-8c9e-defe712cc5f3"
NW_020272610.1	RepeatMasker	LTR/Gypsy	8972	9973	814	-	.	ID="RND-6_FAMILY-6524";Tend="1453";Tstart="440";shortTE="F";uid="6aeb91c7-348c-4f61-b405-36c1224a8604"
NW_020272610.1	RepeatMasker	DNA/CMC-Chapaev-3	5258	6868	13687	-	.	ID="RND-6_FAMILY-8298";Tend="2226";Tstart="643";shortTE="F";uid="74eb0fee-e1e5-4bb0-9164-f7c834555bd6"
NW_020272611.1	RepeatMasker	Unknown	3753	4424	2136	+	.	ID="RND-1_FAMILY-18";Tend="1400";Tstart="732";shortTE="F";uid="90a837f6-1fba-457e-b1ad-3eaaf5c48340"
NW_020272611.1	RepeatMasker	Unknown	1746	3612	14776	-	.	ID="RND-5_FAMILY-717";Tend="2169";Tstart="297";shortTE="F";uid="d2511d7f-e1e0-4b38-a8cc-c35573e68927"
NW_020272611.1	RepeatMasker	Unknown	4592	4941	1717	-	.	ID="RND-5_FAMILY-717";Tend="307";Tstart="1";shortTE="F";uid="465cc607-a7e5-44ba-a672-b1983b7508ff"
NW_020271721.1	RepeatMasker	DNA/hAT-hAT19	688153	689402	2303	+	.	ID="RND-6_FAMILY-2292";TEgroup="ctg_9%7CRND-6_FAMILY-2292%7C1";Tend="1676";Tstart="668";shortTE="F";uid="2d61576f-f746-410f-a571-ca310b75d998"
NW_020271721.1	RepeatMasker	Unknown	530255	530495	712	+	.	ID="RND-6_FAMILY-3280";Tend="1181";Tstart="964";shortTE="F";uid="6fb46c4b-5311-45b2-b403-374154f027bd"
NW_020271721.1	RepeatMasker	DNA	919289	919440	822	+	.	ID="RND-5_FAMILY-4293";Tend="1343";Tstart="1200";shortTE="F";uid="eb857368-c4f2-43c3-9bc3-363a07e4c201"
NW_020271721.1	RepeatMasker	DNA/hAT	707481	708410	6825	+	.	ID="RND-1_FAMILY-57";Tend="1876";Tstart="915";shortTE="F";uid="2cf75e3b-f422-493a-8370-900daaab0d4f"
NW_020271721.1	RepeatMasker	DNA/hAT-hAT19	52975	53101	563	+	.	ID="RND-5_FAMILY-545";Tend="1366";Tstart="1234";shortTE="F";uid="c3dc86d0-2d17-4726-ad63-3d1b83896075"
NW_020271721.1	RepeatMasker	DNA/hAT-Tip100	199895	200310	1340	+	.	ID="RND-4_FAMILY-713";Tend="1423";Tstart="1019";shortTE="F";uid="31dcf261-106f-4347-9aa6-77a45017c02f"
NW_020271721.1	RepeatMasker	LINE/Penelope	889635	889810	690	+	.	ID="RND-5_FAMILY-147";Tend="1516";Tstart="1345";shortTE="F";uid="9cf97525-5a06-49eb-80d1-f0c6e3d101e8"
NW_020271721.1	RepeatMasker	DNA/hAT-hAT19	136990	137529	2378	+	.	ID="RND-6_FAMILY-414";TEgroup="ctg_9%7CRND-6_FAMILY-414%7C1";Tend="1796";Tstart="665";shortTE="F";uid="a947b877-6278-4747-8462-9da0f5282059"
NW_020271721.1	RepeatMasker	DNA	194637	195558	4694	+	.	ID="RND-1_FAMILY-528";Tend="1824";Tstart="993";shortTE="F";uid="2e5792fd-156b-4c41-96f8-8274e762150e"
NW_020271721.1	RepeatMasker	DNA/hAT-hAT19	165415	165607	452	+	.	ID="RND-6_FAMILY-32";Tend="2344";Tstart="2166";shortTE="F";uid="d5a24d59-ef58-4846-90e3-342c7d51d558"
NW_020271721.1	RepeatMasker	DNA/Ginger-1	726265	726524	804	+	.	ID="RND-5_FAMILY-738";TEgroup="ctg_9%7CRND-5_FAMILY-738%7C1";Tend="2339";Tstart="1765";shortTE="F";uid="42368ade-4bc5-43b8-9f71-89078a79dfdf"
NW_020271721.1	RepeatMasker	LINE/I-Jockey	57093	57531	1635	+	.	ID="RND-5_FAMILY-3922";Tend="1267";Tstart="792";shortTE="F";uid="393ea910-f8c5-4081-86d2-8ee22ef54ce4"
NW_020271721.1	RepeatMasker	Unknown	469844	469983	803	+	.	ID="RND-6_FAMILY-26778";Tend="1134";Tstart="996";shortTE="F";uid="7c9e0d3e-d60f-420a-acc2-e8b91b66e2aa"
NW_020271721.1	RepeatMasker	DNA/hAT-Ac	102743	102858	654	+	.	ID="RND-6_FAMILY-831";Tend="1090";Tstart="975";shortTE="F";uid="438cf8ee-6489-495d-bb98-ea6ee787f3a5"
NW_020271721.1	RepeatMasker	DNA/Crypton-I	666756	668108	9842	+	.	ID="RND-5_FAMILY-2194";Tend="3636";Tstart="2251";shortTE="F";uid="b606ec4f-44ed-418b-9cee-ad24ed8ace72"
NW_020271721.1	RepeatMasker	RC/Helitron	746615	746835	619	+	.	ID="RND-6_FAMILY-2140";Tend="1065";Tstart="838";shortTE="F";uid="6d78f130-30ba-434a-8613-9262919a5b52"
NW_020271721.1	RepeatMasker	Unknown	750935	751281	2455	+	.	ID="RND-1_FAMILY-339";Tend="1623";Tstart="1272";shortTE="F";uid="8380affe-034e-4387-a494-4ab7f031f1c4"
NW_020271721.1	RepeatMasker	DNA	181697	182604	442	+	.	ID="RND-6_FAMILY-3395";TEgroup="ctg_9%7CRND-6_FAMILY-3395%7C1";Tend="1821";Tstart="757";shortTE="T";uid="80feba58-d25b-4cc6-ab60-f41b065c5705"
NW_020271721.1	RepeatMasker	DNA/hAT-Charlie	412367	412568	931	+	.	ID="HAT-N1_AP";Tend="561";Tstart="341";shortTE="F";uid="28eca4d4-0024-44cb-8a93-68a7d48136ba"
NW_020271721.1	RepeatMasker	Unknown	1004927	1005427	4457	+	.	ID="RND-6_FAMILY-1158";Tend="1466";Tstart="966";shortTE="F";uid="4fcb694f-91ec-4d60-bc65-99275d21ba3e"
NW_020271721.1	RepeatMasker	DNA	1033384	1035186	4903	+	.	ID="RND-6_FAMILY-12772";Tend="2185";Tstart="441";shortTE="F";uid="483eed79-c02f-48a2-82b7-501e01f06266"
NW_020271721.1	RepeatMasker	LINE/I-Jockey	358875	359379	510	+	.	ID="RND-6_FAMILY-5293";Tend="2546";Tstart="2033";shortTE="F";uid="a009700e-9593-475c-850d-3d1f107e90e6"
NW_020271721.1	RepeatMasker	DNA	1028375	1028552	1227	+	.	ID="RND-1_FAMILY-16";Tend="1123";Tstart="944";shortTE="F";uid="a9111fdc-13c8-437d-9c6f-9524a46bef27"
NW_020271721.1	RepeatMasker	DNA/hAT-Tip100	428993	429340	775	+	.	ID="RND-6_FAMILY-7151";TEgroup="ctg_9%7CRND-6_FAMILY-7151%7C1";Tend="1671";Tstart="1061";shortTE="F";uid="988a4e48-f982-4293-a215-b2075c646185"
NW_020271721.1	RepeatMasker	Unknown	114462	114620	541	+	.	ID="RND-4_FAMILY-275";Tend="905";Tstart="751";shortTE="F";uid="6136973f-320f-4059-801e-57c0a33079e8"
NW_020271721.1	RepeatMasker	DNA/hAT-hAT19	408534	408911	2323	+	.	ID="RND-6_FAMILY-11191";Tend="1070";Tstart="692";shortTE="F";uid="9f3ef411-55c5-4b53-83db-bd3a23a2a427"
NW_020271721.1	RepeatMasker	DNA/hAT-Charlie	859251	859979	4915	+	.	ID="RND-1_FAMILY-214";Tend="1743";Tstart="922";shortTE="F";uid="1353b4ef-9ed2-4f68-b1c7-939670421b75"
NW_020271721.1	RepeatMasker	Unknown	648907	649266	1930	+	.	ID="RND-1_FAMILY-129";Tend="1339";Tstart="1004";shortTE="F";uid="bf20a285-39f7-4ddf-b7b0-808b6f4f790d"
NW_020271721.1	RepeatMasker	Unknown	1022150	1023540	4419	+	.	ID="RND-6_FAMILY-5705";Tend="1360";Tstart="64";shortTE="F";uid="b7e4c723-1aaa-4cc6-9dac-1a511fe7fb0b"
NW_020271721.1	RepeatMasker	LINE/CR1	454853	455874	1292	+	.	ID="RND-6_FAMILY-91";Tend="1357";Tstart="338";shortTE="F";uid="411f75be-3f74-48db-acb8-f31c221e9366"
NW_020271721.1	RepeatMasker	LINE/RTE-BovB	118319	118608	1290	+	.	ID="RND-5_FAMILY-1795";Tend="2063";Tstart="1771";shortTE="F";uid="6ac1ed67-d123-4a16-bdf0-3728b96ebe16"
NW_020271721.1	RepeatMasker	DNA/hAT-Charlie	412102	412215	676	+	.	ID="HAT-N1_AP";Tend="122";Tstart="1";shortTE="F";uid="ae17d8c7-0bfb-439b-a2a3-7d9ec9486c5b"
NW_020271721.1	RepeatMasker	DNA/MULE-MuDR	675133	675700	3615	+	.	ID="RND-6_FAMILY-25931";Tend="1562";Tstart="936";shortTE="F";uid="24fb8b1c-3ef8-4531-bd5a-3af940cbbc84"
NW_020271721.1	RepeatMasker	DNA/hAT-Ac	45330	46208	5318	+	.	ID="rnd-5_family-4870";Tend="1882";Tstart="911";shortTE="F";uid="ece96010-def4-4f23-b386-6cdde1362632"
NW_020271721.1	RepeatMasker	DNA/hAT	396764	397419	3494	+	.	ID="RND-1_FAMILY-371";Tend="1615";Tstart="953";shortTE="F";uid="bc89b5cc-eae4-4588-89bc-e2647d887276"
NW_020271721.1	RepeatMasker	Unknown	190106	190345	860	+	.	ID="RND-3_FAMILY-1304";Tend="1137";Tstart="871";shortTE="F";uid="46ba8b30-2a2a-4f7b-98d7-d74797f5003b"
NW_020271721.1	RepeatMasker	DNA/hAT-Tip100	138330	138521	1225	+	.	ID="RND-1_FAMILY-387";Tend="1140";Tstart="956";shortTE="F";uid="744bd5f0-c634-4231-a751-99b4529556c3"
NW_020271721.1	RepeatMasker	Unknown	731950	732193	733	+	.	ID="RND-5_FAMILY-1154";Tend="1235";Tstart="954";shortTE="F";uid="4a1c7df8-e7c3-4590-9bca-37709d3f7736"
NW_020271721.1	RepeatMasker	Unknown	535956	536098	1063	+	.	ID="RND-1_FAMILY-294";Tend="1077";Tstart="935";shortTE="F";uid="e3e3a9c7-b48c-4b3f-a631-4e0b301fc489"
NW_020271721.1	RepeatMasker	DNA/hAT-Tip100	342286	342404	501	+	.	ID="RND-5_FAMILY-385";Tend="1111";Tstart="1003";shortTE="F";uid="4d564591-206e-4f9f-90cd-a6c24ba615ae"
NW_020271721.1	RepeatMasker	DNA	584604	585014	1148	+	.	ID="TTAA22_AP";Tend="420";Tstart="1";shortTE="F";uid="f142cbd3-babc-4e36-8f91-debecd704a1f"
NW_020271721.1	RepeatMasker	DNA/hAT-Charlie	395269	395762	1450	+	.	ID="RND-6_FAMILY-3709";Tend="1600";Tstart="1094";shortTE="F";uid="48c8d973-4a59-40f4-878c-d65e91e3667e"
NW_020271721.1	RepeatMasker	DNA/TcMar-Tc1	473019	473222	1026	+	.	ID="RND-6_FAMILY-481";Tend="933";Tstart="720";shortTE="F";uid="f78ce3dc-0417-45c7-a3c7-e64604a51999"
NW_020271721.1	RepeatMasker	DNA	647969	648334	1605	+	.	ID="RND-6_FAMILY-3158";Tend="1480";Tstart="1120";shortTE="F";uid="4b92cde9-7a16-45c2-af5b-037ed31e05df"
NW_020271721.1	RepeatMasker	Unknown	208759	208877	678	+	.	ID="RND-1_FAMILY-36";Tend="2029";Tstart="1912";shortTE="F";uid="316d9a4f-0e48-4600-8ba4-15df161c7687"
NW_020271721.1	RepeatMasker	Unknown	29653	30021	2421	+	.	ID="RND-4_FAMILY-116";Tend="1304";Tstart="921";shortTE="F";uid="dd9f0bb8-a912-4ee6-a527-f3fec452c7c7"
NW_020271721.1	RepeatMasker	DNA/hAT-Tip100	150440	150640	789	+	.	ID="RND-5_FAMILY-3304";Tend="1129";Tstart="931";shortTE="F";uid="3f68da21-22ea-4b81-a437-273d634db0fa"
NW_020271721.1	RepeatMasker	LINE/RTE-BovB	311102	311352	1102	+	.	ID="RND-6_FAMILY-4694";Tend="1316";Tstart="1064";shortTE="F";uid="ee342c3f-511c-41cd-a693-2d8f3785e11b"
NW_020271721.1	RepeatMasker	DNA	173431	173690	1218	+	.	ID="RND-1_FAMILY-177";Tend="1742";Tstart="1458";shortTE="F";uid="5a965240-3144-4566-adc5-74a77732bcc9"
NW_020271721.1	RepeatMasker	DNA/hAT?	342604	342726	541	+	.	ID="RND-1_FAMILY-391";Tend="914";Tstart="795";shortTE="F";uid="008abf76-5c5c-4a17-8183-cc373d8665ea"
NW_020271721.1	RepeatMasker	LTR/Pao	500013	500471	2756	+	.	ID="RND-6_FAMILY-341";Tend="1325";Tstart="867";shortTE="F";uid="e160d1ab-84de-4a2e-ba8e-0317c95a7322"
NW_020271721.1	RepeatMasker	DNA/hAT	773938	774927	6917	+	.	ID="RND-1_FAMILY-57";Tend="1884";Tstart="907";shortTE="F";uid="b704a4e3-f180-4c55-a9c4-ecc852674811"
NW_020271721.1	RepeatMasker	DNA/MULE-MuDR	875385	875748	2238	+	.	ID="RND-1_FAMILY-414";Tend="1296";Tstart="924";shortTE="F";uid="002be467-2ba7-4ef5-8ee2-4aef3d157775"
NW_020271721.1	RepeatMasker	DNA/MULE-MuDR	475815	476836	7028	+	.	ID="RND-5_FAMILY-3744";Tend="1852";Tstart="785";shortTE="F";uid="79be4207-53ef-42c3-b9c6-6552de49df46"
NW_020271721.1	RepeatMasker	Unknown	4079	4517	514	+	.	ID="RND-5_FAMILY-4659";Tend="2465";Tstart="2045";shortTE="F";uid="27731142-1df3-4ff0-b760-05d6d1a530a1"
NW_020271721.1	RepeatMasker	RC/Helitron	810385	810522	589	+	.	ID="RND-6_FAMILY-4583";Tend="634";Tstart="492";shortTE="F";uid="dc170345-6f7d-44df-8b60-a5fb854738be"
NW_020271721.1	RepeatMasker	LTR/Pao	146415	146706	1778	+	.	ID="RND-6_FAMILY-6706";Tend="1175";Tstart="908";shortTE="F";uid="022106f3-de4d-4617-9301-ada259768e86"
NW_020271721.1	RepeatMasker	DNA/hAT-Tip100	91516	92819	10612	+	.	ID="RND-1_FAMILY-498";Tend="2215";Tstart="884";shortTE="F";uid="76069705-ee9c-45ed-90c8-64fc018cfd4b"
NW_020271721.1	RepeatMasker	DNA/hAT-Charlie	417738	418115	2126	+	.	ID="RND-4_FAMILY-616";Tend="1314";Tstart="948";shortTE="F";uid="24b8a28d-2f18-4b34-85da-b5143a88767b"
NW_020271721.1	RepeatMasker	DNA/hAT-Ac	830723	830849	459	+	.	ID="DNA8-93_AP";Tend="478";Tstart="353";shortTE="F";uid="7521454a-c1d3-4690-8f6a-f134f296dbb5"
NW_020271721.1	RepeatMasker	DNA/hAT?	342870	342992	572	+	.	ID="RND-1_FAMILY-584";Tend="1977";Tstart="1863";shortTE="F";uid="a5533fab-c019-405b-b852-721c6877e3ed"
NW_020271721.1	RepeatMasker	DNA/MULE-MuDR	922323	922600	1585	+	.	ID="RND-6_FAMILY-11665";Tend="1053";Tstart="795";shortTE="F";uid="61af2ece-f843-4d9a-8f84-c3a6d7fa58a2"
NW_020271721.1	RepeatMasker	Unknown	813047	813279	1131	+	.	ID="RND-3_FAMILY-1552";Tend="1274";Tstart="1054";shortTE="F";uid="ae5d08b0-cf87-433d-8b7c-491172cbdcc5"
NW_020271721.1	RepeatMasker	DNA/hAT-hAT19	743002	743373	1528	+	.	ID="RND-6_FAMILY-8494";Tend="1757";Tstart="1350";shortTE="F";uid="b5d565ac-c823-4223-968c-0fc11e93d7f8"
NW_020271721.1	RepeatMasker	DNA	1032614	1033125	3955	+	.	ID="RND-5_FAMILY-5911";Tend="801";Tstart="290";shortTE="F";uid="c4ceef63-5fd9-4a2a-9995-8e5ee417f413"
NW_020271721.1	RepeatMasker	RC/Helitron	144037	144389	1965	+	.	ID="RND-5_FAMILY-882";Tend="660";Tstart="351";shortTE="F";uid="e1f5f19e-4380-46e6-afe6-78facfb9d1d0"
NW_020271721.1	RepeatMasker	Unknown	208450	208751	724	+	.	ID="RND-5_FAMILY-333";Tend="1565";Tstart="1256";shortTE="F";uid="c12ab26c-9046-4432-85ca-1de07646a5f3"
NW_020271721.1	RepeatMasker	DNA/hAT-hATm	324479	324878	1493	+	.	ID="rnd-5_family-4934";Tend="1786";Tstart="1246";shortTE="F";uid="49b94b7e-53c6-4dee-9f43-3a681ea74622"
NW_020271721.1	RepeatMasker	LINE/RTE-BovB	296831	297109	1352	+	.	ID="RND-5_FAMILY-1795";Tend="2019";Tstart="1717";shortTE="F";uid="6cbbcf73-ce10-4cd4-952e-7c92a28439b7"
NW_020271721.1	RepeatMasker	DNA/hAT-Charlie	80549	80914	1612	+	.	ID="RND-5_FAMILY-647";Tend="1430";Tstart="1061";shortTE="F";uid="5e6b5104-b31f-4873-8d23-f79117d5b8dd"
NW_020271721.1	RepeatMasker	Unknown	89520	90193	4193	+	.	ID="RND-1_FAMILY-263";Tend="1670";Tstart="942";shortTE="F";uid="c03df731-d05e-480d-a32a-3d8a23e74afd"
NW_020271721.1	RepeatMasker	DNA/hAT-Tip100	713004	713443	3205	+	.	ID="RND-4_FAMILY-84";Tend="1352";Tstart="916";shortTE="F";uid="89cc9cde-fac2-4bb3-ad1b-67751e36de35"
NW_020271721.1	RepeatMasker	DNA/hAT-Tip100	894327	894607	1753	+	.	ID="RND-1_FAMILY-259";Tend="1261";Tstart="984";shortTE="F";uid="6cdd2b84-522c-43cf-9c3b-9da0d26969d5"
NW_020271721.1	RepeatMasker	Unknown	341792	341980	490	+	.	ID="RND-5_FAMILY-1189";Tend="1078";Tstart="890";shortTE="F";uid="b77dc12c-0355-414e-ba37-36b5b8b408bc"
NW_020271721.1	RepeatMasker	Unknown	141818	142256	3016	+	.	ID="RND-1_FAMILY-313";Tend="1377";Tstart="969";shortTE="F";uid="62046e2d-c95f-480a-ab27-097a1190215e"
NW_020271721.1	RepeatMasker	RC/Helitron	665969	666116	1303	+	.	ID="HELITRON-2_DF";Tend="815";Tstart="668";shortTE="F";uid="030f962f-73ce-439f-ab98-6a068ea469d0"
NW_020271721.1	RepeatMasker	DNA/hAT-Tip100	274652	274954	1851	+	.	ID="RND-6_FAMILY-2854";Tend="1240";Tstart="938";shortTE="F";uid="2e1628f0-8b89-4897-a3f5-9dd463928d23"
NW_020271721.1	RepeatMasker	Unknown	420357	420983	2409	+	.	ID="RND-5_FAMILY-1061";TEgroup="ctg_9%7CRND-5_FAMILY-1061%7C1";Tend="1666";Tstart="935";shortTE="F";uid="94e4f6e1-85f1-4c1f-8ceb-fabff14b0cd4"
NW_020271721.1	RepeatMasker	DNA/hAT-Charlie	473191	473483	1156	+	.	ID="RND-6_FAMILY-5982";Tend="1270";Tstart="988";shortTE="F";uid="919c0b7b-c227-4bfd-82ee-91eb9c1dacc9"
NW_020271721.1	RepeatMasker	Unknown	50424	50539	713	+	.	ID="RND-6_FAMILY-3981";Tend="956";Tstart="842";shortTE="F";uid="5f5f1138-bd88-44d5-85ca-dab92d0c1982"
NW_020271721.1	RepeatMasker	DNA/hAT-Ac	721276	721441	1068	+	.	ID="RND-6_FAMILY-6026";Tend="848";Tstart="681";shortTE="F";uid="36aed7af-1d0a-4325-aa4f-cd125d10d77b"
NW_020271721.1	RepeatMasker	DNA/TcMar-Tc1	313272	313384	877	+	.	ID="RND-6_FAMILY-3893";Tend="1963";Tstart="1851";shortTE="F";uid="85d669f7-ac8e-4686-8a41-e212871a4e7a"
NW_020271721.1	RepeatMasker	LINE/RTE-BovB	134974	135565	1181	+	.	ID="RND-6_FAMILY-3515";Tend="1690";Tstart="1074";shortTE="F";uid="57a089cf-4a62-405b-bef9-efdacba05d3c"
NW_020271721.1	RepeatMasker	DNA/hAT-Tip100	436284	436882	905	+	.	ID="RND-6_FAMILY-7665";Tend="1954";Tstart="1443";shortTE="F";uid="88efe45c-138b-4a9e-8b28-0a7f0bf06d88"
NW_020271721.1	RepeatMasker	DNA/hAT-hAT19	287636	288325	4567	+	.	ID="RND-5_FAMILY-5604";TEgroup="ctg_9%7CRND-5_FAMILY-5604%7C1";Tend="1755";Tstart="829";shortTE="F";uid="d5cd69f8-2931-43d1-98d0-120dad85ed05"
NW_020271721.1	RepeatMasker	Unknown	579856	580506	3877	+	.	ID="RND-5_FAMILY-371";Tend="1495";Tstart="842";shortTE="F";uid="43f83d58-ea9b-43b5-b21b-3ccc7d740b5b"
NW_020271721.1	RepeatMasker	DNA	666146	666745	4152	+	.	ID="RND-5_FAMILY-5911";Tend="1305";Tstart="725";shortTE="F";uid="ec59001f-9aeb-4698-b88f-2764b18fb409"
NW_020271721.1	RepeatMasker	DNA/hAT-Charlie	867057	867506	2240	+	.	ID="RND-1_FAMILY-91";Tend="1416";Tstart="959";shortTE="F";uid="bfb4eac7-76a2-4106-b6a2-14a1e412c705"
NW_020271721.1	RepeatMasker	Unknown	686858	687191	1059	+	.	ID="RND-4_FAMILY-2403";Tend="1439";Tstart="1043";shortTE="F";uid="70d9f57b-1048-4565-ab96-c80c9076e6c7"
NW_020271721.1	RepeatMasker	Unknown	385015	385280	1777	+	.	ID="RND-1_FAMILY-14";Tend="1211";Tstart="951";shortTE="F";uid="088826bc-2e75-4fbe-9635-8b810d9e245a"
NW_020271721.1	RepeatMasker	DNA	478181	478383	1355	+	.	ID="RND-5_FAMILY-1556";Tend="1087";Tstart="883";shortTE="F";uid="3d177e72-f2fc-445e-9ce2-ea0ccbb90db4"
NW_020271721.1	RepeatMasker	DNA	78408	78558	494	+	.	ID="RND-6_FAMILY-9970";Tend="1489";Tstart="1337";shortTE="F";uid="faa400ef-7366-4d4b-8cdf-c6201916e636"
NW_020271721.1	RepeatMasker	DNA/hAT	131825	132094	1166	+	.	ID="RND-1_FAMILY-245";Tend="1209";Tstart="946";shortTE="F";uid="6b1339b1-1361-4f9b-b9c1-665244b3ed82"
NW_020271721.1	RepeatMasker	Unknown	708458	709167	4484	+	.	ID="RND-1_FAMILY-203";Tend="1498";Tstart="797";shortTE="F";uid="3151829f-d48e-4950-9949-5d7c2551ae66"
NW_020271721.1	RepeatMasker	DNA/hAT-Tip100	284553	284975	1173	+	.	ID="RND-4_FAMILY-713";Tend="1406";Tstart="1012";shortTE="F";uid="ca30c035-ab28-4422-b9bb-002ed915e38c"
NW_020271721.1	RepeatMasker	DNA/hAT	991863	992194	2218	+	.	ID="RND-5_FAMILY-175";Tend="1315";Tstart="989";shortTE="F";uid="1d60cd37-7e20-4041-bbcc-8acc38031e69"
NW_020271721.1	RepeatMasker	DNA/hAT-Charlie	88781	89486	4359	+	.	ID="RND-1_FAMILY-214";Tend="1742";Tstart="924";shortTE="F";uid="d9483500-4aae-4c6f-98d0-be2785c52c11"
NW_020271721.1	RepeatMasker	DNA/hAT-Charlie	450553	451361	5452	+	.	ID="RND-5_FAMILY-3843";Tend="1745";Tstart="931";shortTE="F";uid="d01618da-8d4f-40a3-b7ce-7210669dd908"
NW_020271721.1	RepeatMasker	DNA/hAT-Tip100	389374	389531	677	+	.	ID="RND-6_FAMILY-2678";Tend="1135";Tstart="977";shortTE="F";uid="cd948c12-8072-43c1-8d64-9acae6b93def"
NW_020271721.1	RepeatMasker	DNA/TcMar-Pogo	633419	633712	1220	+	.	ID="RND-6_FAMILY-1697";Tend="1212";Tstart="887";shortTE="F";uid="baa0c321-b9c4-4d86-9222-7e2d8e1e9de0"
NW_020271721.1	RepeatMasker	DNA/hAT-Charlie	654868	655381	892	+	.	ID="RND-6_FAMILY-17737";Tend="1637";Tstart="1122";shortTE="F";uid="15b7e49f-d184-4f7a-97b8-c3d28e423632"
NW_020271721.1	RepeatMasker	Unknown	547028	547479	3236	+	.	ID="RND-1_FAMILY-117";Tend="1447";Tstart="1001";shortTE="F";uid="45ca416c-3a11-481e-b402-f6beddbb3d03"
NW_020271721.1	RepeatMasker	DNA/hAT-Tip100	497667	498143	3536	+	.	ID="RND-1_FAMILY-97";Tend="1462";Tstart="972";shortTE="F";uid="f884b67e-ecc4-46dd-81e2-b62ed795ac13"
NW_020271721.1	RepeatMasker	LINE/I	871699	872135	615	+	.	ID="RND-6_FAMILY-10827";Tend="1591";Tstart="1123";shortTE="F";uid="c06e6564-7d55-462a-9906-1b7e29015f88"
NW_020271721.1	RepeatMasker	DNA/hAT-Charlie	297109	297548	2258	+	.	ID="RND-1_FAMILY-71";Tend="1392";Tstart="933";shortTE="F";uid="aad0b514-448c-4aae-96fe-1b6c73199e1c"
NW_020271721.1	RepeatMasker	LINE/RTE-BovB	421938	422761	3204	+	.	ID="RND-4_FAMILY-859";Tend="1841";Tstart="997";shortTE="F";uid="6bf28a58-d3d9-45b1-a225-bde64c4bb87c"
NW_020271721.1	RepeatMasker	DNA/hAT	2361	4042	13779	+	.	ID="RND-1_FAMILY-399";Tend="2467";Tstart="767";shortTE="F";uid="9071847c-f8b3-487f-b9f9-049020f5a680"
NW_020271721.1	RepeatMasker	DNA/hAT-hAT19	734335	734562	754	+	.	ID="RND-1_FAMILY-13";Tend="1133";Tstart="915";shortTE="F";uid="312e5d7a-868e-4756-bfb9-382a83399f90"
NW_020271721.1	RepeatMasker	Unknown	1001824	1002074	1385	+	.	ID="RND-5_FAMILY-273";Tend="1175";Tstart="919";shortTE="F";uid="feae4714-e531-440c-b436-17687dfeb686"
NW_020271721.1	RepeatMasker	Unknown	149078	149339	1870	+	.	ID="RND-1_FAMILY-12";Tend="1208";Tstart="947";shortTE="F";uid="6ddfe232-12d4-4248-b4fe-663f55bff85a"
NW_020271721.1	RepeatMasker	DNA/hAT-Charlie	815421	815711	522	+	.	ID="RND-5_FAMILY-1387";Tend="1624";Tstart="1357";shortTE="F";uid="dc9bcf58-51ae-495b-a74e-cd0adc4045a5"
NW_020271721.1	RepeatMasker	DNA	411356	411808	1143	+	.	ID="TTAA7_AP";Tend="429";Tstart="1";shortTE="F";uid="84e002bf-cb68-487b-a9cd-b2a049619866"
NW_020271721.1	RepeatMasker	Unknown	1001088	1001719	3372	+	.	ID="RND-5_FAMILY-1060";Tend="1662";Tstart="954";shortTE="F";uid="e3ae26b6-3c2b-492c-b3a2-efbd8ef4ddab"
NW_020271721.1	RepeatMasker	Unknown	197812	198027	1111	+	.	ID="RND-6_FAMILY-57";Tend="770";Tstart="514";shortTE="F";uid="af2acb18-a91e-4a26-9c92-0469cbdf40d2"
NW_020271721.1	RepeatMasker	LINE/I-Jockey	237010	241061	13040	+	.	ID="RND-5_FAMILY-215";Tend="3284";Tstart="1";shortTE="F";uid="19f6b669-e4ed-45f0-a72f-b60420324e19"
NW_020271721.1	RepeatMasker	Unknown	983152	983783	4492	+	.	ID="RND-6_FAMILY-2619";Tend="1495";Tstart="855";shortTE="F";uid="0b72cfda-86c7-4098-9e82-567e5b9f2055"
NW_020271721.1	RepeatMasker	DNA/TcMar-Pogo	177934	178101	491	+	.	ID="RND-6_FAMILY-9932";Tend="1495";Tstart="1331";shortTE="F";uid="c31b3937-1b25-4309-a5a0-d553a16b5fc4"
NW_020271721.1	RepeatMasker	Unknown	208278	208389	545	+	.	ID="RND-1_FAMILY-36";Tend="917";Tstart="807";shortTE="F";uid="c2eae978-75b0-4440-9172-71e0b2bc1715"
NW_020271721.1	RepeatMasker	LINE/L2	236228	236488	540	+	.	ID="RND-6_FAMILY-1179";Tend="1598";Tstart="1296";shortTE="F";uid="983ee521-5068-41c0-a745-d187ebecc912"
NW_020271721.1	RepeatMasker	DNA/hAT-Tip100	514197	514490	1632	+	.	ID="RND-6_FAMILY-332";Tend="1259";Tstart="955";shortTE="F";uid="843fab55-5a66-4f7d-bbec-9eeae4aa4ed6"
NW_020271721.1	RepeatMasker	DNA	837427	837604	752	+	.	ID="RND-6_FAMILY-4066";Tend="2739";Tstart="2563";shortTE="F";uid="b21253da-dfbb-4d03-a1e6-2a95b3d211b9"
NW_020271721.1	RepeatMasker	Unknown	179297	180003	3679	+	.	ID="RND-1_FAMILY-269";Tend="1664";Tstart="965";shortTE="F";uid="20a14530-078a-4141-9d8f-0dbe52a4dbf5"
NW_020271721.1	RepeatMasker	Unknown	265313	265742	1585	+	.	ID="RND-6_FAMILY-1312";TEgroup="ctg_9%7CRND-6_FAMILY-1312%7C1";Tend="1531";Tstart="926";shortTE="T";uid="29ec5801-c0d3-42ec-bddc-ce76d3858a85"
NW_020271721.1	RepeatMasker	Unknown	61337	62482	3290	+	.	ID="RND-6_FAMILY-11168";Tend="1347";Tstart="207";shortTE="F";uid="626c43bc-c771-4fd2-b0c8-a413b3039f73"
NW_020271721.1	RepeatMasker	DNA/Ginger-2	721366	722324	6756	+	.	ID="RND-1_FAMILY-248";Tend="1853";Tstart="897";shortTE="F";uid="3f75c480-8b0c-4dcf-947d-89262553e720"
NW_020271721.1	RepeatMasker	RC/Helitron	321350	321591	986	+	.	ID="RND-5_FAMILY-113";Tend="1267";Tstart="1055";shortTE="F";uid="95ab2883-d362-4ac0-bc13-585ef097aac6"
NW_020271721.1	RepeatMasker	DNA/hAT-hATm	253608	254902	8951	+	.	ID="RND-5_FAMILY-4934";Tend="1841";Tstart="543";shortTE="F";uid="3aefbb74-0c5b-445d-8892-f2b33306bec7"
NW_020271721.1	RepeatMasker	LTR/Gypsy	805405	805533	429	+	.	ID="GYPSY68-I_AG";Tend="2206";Tstart="2077";shortTE="F";uid="d6f0e950-a182-4920-add1-26f380745a73"
NW_020271721.1	RepeatMasker	Unknown	93241	93505	532	+	.	ID="RND-1_FAMILY-163";Tend="1640";Tstart="1371";shortTE="F";uid="26730ef2-316c-4312-8415-d8518dc6f5ac"
NW_020271721.1	RepeatMasker	DNA/hAT-hAT19	478827	479004	1300	+	.	ID="RND-1_FAMILY-459";Tend="1584";Tstart="1407";shortTE="F";uid="bfac19db-3536-4f00-8fe4-5c20b2c4cb42"
NW_020271721.1	RepeatMasker	Unknown	622237	623040	3619	+	.	ID="RND-6_FAMILY-17215";Tend="1510";Tstart="699";shortTE="F";uid="c40803a3-624c-4727-bc66-9993c6a5719f"
NW_020271721.1	RepeatMasker	Unknown	205427	205593	587	+	.	ID="RND-6_FAMILY-2559";Tend="1391";Tstart="1237";shortTE="F";uid="702cd265-90af-4f86-8d97-6acff095bc29"
NW_020271721.1	RepeatMasker	DNA/CMC-Transib	243993	244220	1094	+	.	ID="RND-6_FAMILY-3038";Tend="996";Tstart="735";shortTE="F";uid="4ccfc409-61ce-489a-a6dc-3d824401e039"
NW_020271721.1	RepeatMasker	DNA/TcMar-Pogo	726105	726259	647	+	.	ID="RND-6_FAMILY-1697";Tend="991";Tstart="831";shortTE="F";uid="67180929-1a0a-4b68-87ee-4e2337abf83d"
NW_020271721.1	RepeatMasker	Unknown	5168	5502	2636	+	.	ID="RND-6_FAMILY-6708";Tend="1465";Tstart="1131";shortTE="F";uid="4648d4c8-9f79-457d-8315-b164dfcbacca"
NW_020271721.1	RepeatMasker	LINE/RTE-BovB	81084	81346	1468	+	.	ID="RND-5_FAMILY-1795";Tend="2019";Tstart="1760";shortTE="F";uid="9d0e5c6e-7467-49eb-aa05-c3f7be722592"
NW_020271721.1	RepeatMasker	DNA/hAT-Tip100	438199	438455	491	+	.	ID="RND-5_FAMILY-3304";TEgroup="ctg_9%7CRND-5_FAMILY-3304%7C1";Tend="1343";Tstart="931";shortTE="F";uid="14b1f0e5-af51-4e1e-8774-d19e4942470f"
NW_020271721.1	RepeatMasker	DNA/hAT-Tip100	14219	14361	408	+	.	ID="RND-5_FAMILY-385";Tend="1152";Tstart="1000";shortTE="F";uid="35785e1c-7ed6-4a6d-b40c-6d1d3e9bfec6"
NW_020271721.1	RepeatMasker	DNA/hAT-Charlie	853553	853729	1135	+	.	ID="RND-1_FAMILY-120";Tend="1145";Tstart="953";shortTE="F";uid="79dce86f-2090-42a5-9bbc-f13910461c8f"
NW_020271721.1	RepeatMasker	Unknown	134401	134502	655	+	.	ID="RND-1_FAMILY-495";Tend="2197";Tstart="2096";shortTE="F";uid="6400c50a-e673-4423-923a-5f8469361466"
NW_020271721.1	RepeatMasker	LINE/RTE-BovB	404577	405178	2265	+	.	ID="RND-5_FAMILY-1795";Tend="2078";Tstart="1477";shortTE="F";uid="457f40a0-9525-46b6-89e0-96bb3da88f48"
NW_020271721.1	RepeatMasker	Unknown	67522	67653	525	+	.	ID="RND-1_FAMILY-39";Tend="1436";Tstart="1287";shortTE="F";uid="2b843d70-8ed3-46cd-89b9-780b05c26046"
NW_020271721.1	RepeatMasker	DNA/hAT-hAT19	31401	32189	4715	+	.	ID="RND-1_FAMILY-119";Tend="1860";Tstart="987";shortTE="F";uid="81ed712e-c4ea-448b-8511-07aa08a11b25"
NW_020271721.1	RepeatMasker	DNA/Crypton-I	234091	234602	3595	+	.	ID="RND-5_FAMILY-2194";Tend="4163";Tstart="3660";shortTE="F";uid="105fd45e-3954-4c3f-b082-b24e159dea52"
NW_020271721.1	RepeatMasker	DNA/TcMar-Tc1	372154	372500	2302	+	.	ID="RND-6_FAMILY-13521";Tend="1889";Tstart="1544";shortTE="F";uid="679076cb-d52b-4090-baea-d3e6e5f720ab"
NW_020271721.1	RepeatMasker	Unknown	1031767	1032029	1868	+	.	ID="RND-1_FAMILY-12";Tend="1209";Tstart="945";shortTE="F";uid="f259f5f7-fb54-4b66-b5ea-a8189b9c4982"
NW_020271721.1	RepeatMasker	DNA/hAT-Ac	266391	266552	467	+	.	ID="DNA8-93_AP";Tend="478";Tstart="336";shortTE="F";uid="13df4224-dbea-4958-8fbd-13a9f5502e7f"
NW_020271721.1	RepeatMasker	LINE/RTE-BovB	421303	421552	633	+	.	ID="RND-5_FAMILY-560";Tend="447";Tstart="190";shortTE="F";uid="0130806d-4d94-45b4-b4be-360dd890a041"
NW_020271721.1	RepeatMasker	DNA/TcMar-Pogo	119839	119985	986	+	.	ID="RND-1_FAMILY-257";Tend="1148";Tstart="986";shortTE="F";uid="20bd089d-714e-4b13-acc6-060e45260a1c"
NW_020271721.1	RepeatMasker	DNA/hAT-Tip100	463321	463509	659	+	.	ID="RND-6_FAMILY-2678";Tend="1161";Tstart="972";shortTE="F";uid="363de7be-9edf-474b-a67a-05586c4c55f0"
NW_020271721.1	RepeatMasker	DNA/hAT-hAT19	84713	84827	545	+	.	ID="RND-6_FAMILY-6697";Tend="1084";Tstart="960";shortTE="F";uid="7e826647-d5c9-41a2-90e0-96e17bf07b0d"
NW_020271721.1	RepeatMasker	Unknown	636925	638745	4243	+	.	ID="RND-6_FAMILY-39309";Tend="2223";Tstart="410";shortTE="F";uid="346cd7d0-3880-42de-b744-3e6cdd08e13e"
NW_020271721.1	RepeatMasker	DNA/hAT-Tip100	976380	976771	2458	+	.	ID="RND-4_FAMILY-1044";Tend="1330";Tstart="905";shortTE="F";uid="78f87307-2e27-46e7-a875-93b8aa142b61"
NW_020271721.1	RepeatMasker	Unknown	939360	939787	838	+	.	ID="RND-6_FAMILY-12964";Tend="1407";Tstart="905";shortTE="F";uid="1b40e834-d6b4-4004-911c-9313450e8eba"
NW_020271721.1	RepeatMasker	Unknown	410290	410613	1765	+	.	ID="RND-1_FAMILY-51";Tend="1356";Tstart="957";shortTE="F";uid="950aac5f-f179-4b4b-86c3-a5b39a35c7e3"
NW_020271721.1	RepeatMasker	DNA/TcMar-Mariner	878671	879401	5545	+	.	ID="RND-6_FAMILY-3978";Tend="1521";Tstart="762";shortTE="F";uid="fa044cb6-f6fd-4d92-8144-1c957031e3f5"
NW_020271721.1	RepeatMasker	LINE/RTE-BovB	567546	568292	2905	+	.	ID="RND-6_FAMILY-3846";Tend="1619";Tstart="786";shortTE="F";uid="06178283-0b25-4267-831e-3f24f7a52161"
NW_020271721.1	RepeatMasker	LTR/Gypsy	741029	741800	5542	+	.	ID="RND-5_FAMILY-9083";Tend="1622";Tstart="837";shortTE="F";uid="94077ef9-21e6-4dd7-b1af-81c014a9f7ff"
NW_020271721.1	RepeatMasker	DNA/hAT-Charlie	382401	383126	4299	+	.	ID="RND-6_FAMILY-2974";Tend="1562";Tstart="818";shortTE="F";uid="573a9b46-cae1-4bde-93de-d5484492476b"
NW_020271721.1	RepeatMasker	Retroposon?	927016	927505	705	+	.	ID="SINE2-2_AP";Tend="504";Tstart="4";shortTE="F";uid="560fd658-f8e0-4eb4-9efc-00fb9544567a"
NW_020271721.1	RepeatMasker	DNA/MULE-MuDR	320652	321102	1636	+	.	ID="RND-5_FAMILY-2186";TEgroup="ctg_9%7CRND-5_FAMILY-2186%7C1";Tend="1673";Tstart="1032";shortTE="F";uid="7a79a171-4b6c-4d98-b242-f2d8249c73a0"
NW_020271721.1	RepeatMasker	LINE/CR1	1030547	1030791	584	+	.	ID="RND-6_FAMILY-1628";Tend="2179";Tstart="1945";shortTE="F";uid="4cdbb3c8-504f-4b66-a336-29f8355d2476"
NW_020271721.1	RepeatMasker	DNA/Ginger-2	15582	15779	1330	+	.	ID="RND-5_FAMILY-2446";Tend="1063";Tstart="862";shortTE="F";uid="287e1131-f93c-4310-980e-6fe5ea702847"
NW_020271721.1	RepeatMasker	LINE/RTE-BovB	507617	507826	1107	+	.	ID="RND-5_FAMILY-1795";Tend="2037";Tstart="1827";shortTE="F";uid="9fdc87a9-6fb8-444c-9c68-8c74228bfe8d"
NW_020271721.1	RepeatMasker	RC/Helitron	419694	420098	1164	+	.	ID="HELITRON-N15_LMI";Tend="1525";Tstart="1071";shortTE="F";uid="027aba9f-bf08-44fe-b894-f9f2a1648ed4"
NW_020271721.1	RepeatMasker	LINE/RTE-BovB	430010	430274	1034	+	.	ID="RND-5_FAMILY-1795";Tend="2013";Tstart="1679";shortTE="F";uid="adabbe8e-350f-415e-afc6-dd998d63d074"
NW_020271721.1	RepeatMasker	DNA/hAT-hAT19	477689	478202	3490	+	.	ID="RND-1_FAMILY-222";Tend="1430";Tstart="886";shortTE="F";uid="8d49f7b6-0d20-44f1-9964-41c663aad7de"
NW_020271721.1	RepeatMasker	RC/Helitron	541943	542181	1616	+	.	ID="RND-1_FAMILY-152";Tend="971";Tstart="725";shortTE="F";uid="e295c5a3-9cc6-4d18-a7ca-9176257df870"
NW_020271721.1	RepeatMasker	DNA/Kolobok-E	895167	896429	9546	+	.	ID="RND-5_FAMILY-1699";Tend="2178";Tstart="909";shortTE="F";uid="2437fea2-7493-44e9-8573-bd24e1e0f449"
NW_020271721.1	RepeatMasker	DNA/hAT	876792	876981	673	+	.	ID="rnd-5_family-544";Tend="1068";Tstart="732";shortTE="F";uid="3c8bac1b-2391-40ae-947a-ab8819a6b472"
NW_020271721.1	RepeatMasker	DNA/hAT-hAT19	410813	411236	1324	+	.	ID="RND-4_FAMILY-77";Tend="1385";Tstart="935";shortTE="F";uid="57ca73d4-c473-4bfa-9ad0-44a21445a269"
NW_020271721.1	RepeatMasker	Unknown	114833	115221	449	+	.	ID="RND-4_FAMILY-275";Tend="1293";Tstart="900";shortTE="F";uid="4ff715a6-cad8-49e5-a8e0-ec281fdd7013"
NW_020271721.1	RepeatMasker	Unknown	750685	750937	1748	+	.	ID="RND-1_FAMILY-92";Tend="1136";Tstart="879";shortTE="F";uid="229b5d62-977f-4509-8e6d-9887d2232aab"
NW_020271721.1	RepeatMasker	LINE/Penelope	789879	790079	443	+	.	ID="RND-6_FAMILY-2922";Tend="1538";Tstart="1332";shortTE="F";uid="9ae34979-8f64-417d-8eb7-a0ae1fb6ecc2"
NW_020271721.1	RepeatMasker	DNA/hAT-Tip100	476855	477231	1509	+	.	ID="RND-5_FAMILY-3304";Tend="1342";Tstart="970";shortTE="F";uid="282f71a5-4d66-4bd5-97ec-23b0ec08aa36"
NW_020271721.1	RepeatMasker	LINE/I-Jockey	783436	784354	1141	+	.	ID="RND-5_FAMILY-215";Tend="1555";Tstart="617";shortTE="F";uid="02629071-581f-4dbe-bd96-18d5a616277e"
NW_020271721.1	RepeatMasker	RC/Helitron	992189	992621	2950	+	.	ID="RND-5_FAMILY-5582";Tend="1457";Tstart="973";shortTE="F";uid="fd853a22-85d3-45e3-8d76-59b6718e111d"
NW_020271721.1	RepeatMasker	DNA/hAT-hAT19	310574	310775	575	+	.	ID="RND-5_FAMILY-545";Tend="1186";Tstart="997";shortTE="F";uid="dfd1edeb-4e40-43bc-a272-5d3c052929f1"
NW_020271721.1	RepeatMasker	LINE/I	759098	759354	769	+	.	ID="RND-6_FAMILY-2171";Tend="1330";Tstart="1070";shortTE="F";uid="515b2819-e827-49fc-b886-70b7b3e7c59f"
NW_020271721.1	RepeatMasker	LINE/RTE-BovB	707249	707357	527	+	.	ID="RND-5_FAMILY-797";Tend="1213";Tstart="1105";shortTE="F";uid="8047c553-5574-4d28-b31b-24f555ac9637"
NW_020271721.1	RepeatMasker	DNA/hAT-hAT19	323771	324462	3321	+	.	ID="HAT-N2_AP";Tend="653";Tstart="3";shortTE="F";uid="e0578058-c090-4956-aa0f-b69277c4aa19"
NW_020271721.1	RepeatMasker	DNA/hAT-Tip100	756501	757081	4077	+	.	ID="RND-4_FAMILY-84";Tend="1469";Tstart="882";shortTE="F";uid="1794f4d9-c4d4-41d1-a5b0-8b68186ca5b5"
NW_020271721.1	RepeatMasker	LINE/I-Jockey	6929	7545	848	+	.	ID="RND-6_FAMILY-2225";Tend="1625";Tstart="1007";shortTE="F";uid="779402de-d1fb-43b3-a61e-5817f1acd959"
NW_020271721.1	RepeatMasker	Unknown	114636	114839	1340	+	.	ID="RND-1_FAMILY-41";Tend="1275";Tstart="1050";shortTE="F";uid="2f669784-5b77-4084-8647-bb2d9fb9a8b5"
NW_020271721.1	RepeatMasker	Unknown	444979	445298	1017	+	.	ID="RND-6_FAMILY-3280";Tend="1188";Tstart="873";shortTE="F";uid="3bb50388-35d2-4c15-8369-4704c3e477a3"
NW_020271721.1	RepeatMasker	DNA/hAT-Charlie	396021	396302	559	+	.	ID="RND-6_FAMILY-3709";Tend="1900";Tstart="1638";shortTE="F";uid="388eff9b-dc2b-4cbb-bab1-712a4d29886d"
NW_020271721.1	RepeatMasker	DNA/hAT-Ac	247420	247523	637	+	.	ID="DNA8-48_AP";Tend="111";Tstart="2";shortTE="F";uid="09bcd73f-2b3d-4494-b493-b4ff8eb9a75a"
NW_020271721.1	RepeatMasker	DNA/hAT-Charlie	528605	529429	5349	+	.	ID="RND-5_FAMILY-3106";Tend="1658";Tstart="777";shortTE="F";uid="2415a020-3c2a-4db6-9bcf-1ebe9f34acbc"
NW_020271721.1	RepeatMasker	DNA/hAT-hAT19	935277	935893	2353	+	.	ID="RND-1_FAMILY-200";Tend="1605";Tstart="947";shortTE="F";uid="c52b7f90-4f97-4c87-839f-31b7430be527"
NW_020271721.1	RepeatMasker	Unknown	249197	249643	3027	+	.	ID="RND-1_FAMILY-39";Tend="1436";Tstart="990";shortTE="F";uid="30cd7549-cd60-4b07-a6f3-9223b3ce897c"
NW_020271721.1	RepeatMasker	DNA/hAT-Charlie	79767	80570	2056	+	.	ID="RND-1_FAMILY-557";Tend="1265";Tstart="465";shortTE="F";uid="ac5625cf-956a-4f78-8073-efce729357a3"
NW_020271721.1	RepeatMasker	DNA/hAT	513333	513620	1305	+	.	ID="RND-4_FAMILY-790";TEgroup="ctg_9%7CRND-4_FAMILY-790%7C1";Tend="1651";Tstart="941";shortTE="F";uid="f91f6965-d6b1-49d8-b47c-625615d3dd29"
NW_020271721.1	RepeatMasker	DNA/TcMar-Tc1	371763	371974	1469	+	.	ID="RND-1_FAMILY-103";Tend="1168";Tstart="956";shortTE="F";uid="3ba18f6f-bfb4-4812-820c-0d9fc0c1bf97"
NW_020271721.1	RepeatMasker	DNA/hAT-hAT19	741793	742139	1849	+	.	ID="RND-6_FAMILY-8494";Tend="1123";Tstart="787";shortTE="F";uid="c24b64c0-19ad-49e0-b36c-e3f05a51aac1"
NW_020271721.1	RepeatMasker	DNA/hAT-hAT19	44497	45318	5184	+	.	ID="RND-1_FAMILY-119";Tend="1870";Tstart="968";shortTE="F";uid="7d449597-ec1b-41e2-9a5e-ff6705c0f5f9"
NW_020271721.1	RepeatMasker	DNA/hAT-hAT19	310288	310577	1756	+	.	ID="RND-6_FAMILY-1827";Tend="1311";Tstart="1021";shortTE="F";uid="fffad08d-b48c-486d-9137-9502ba92cdec"
NW_020271721.1	RepeatMasker	DNA	646215	646463	917	+	.	ID="RND-6_FAMILY-3158";Tend="1125";Tstart="891";shortTE="F";uid="5f493a60-7797-4b23-ac5e-2c9dc22f4ae0"
NW_020271721.1	RepeatMasker	Unknown	456043	456226	654	+	.	ID="RND-6_FAMILY-9321";Tend="1709";Tstart="1507";shortTE="F";uid="5df3f1b6-5b37-437e-8a0f-30b95f558c05"
NW_020271721.1	RepeatMasker	DNA/TcMar-Mariner	51569	52234	2539	+	.	ID="mariner-n30_hsal";Tend="920";Tstart="265";shortTE="F";uid="6d4c8687-170f-41bb-a3fb-059175641989"
NW_020271721.1	RepeatMasker	DNA/hAT-Tip100	498457	498827	1822	+	.	ID="RND-4_FAMILY-4455";Tend="1392";Tstart="976";shortTE="F";uid="c471c7da-465f-4626-85c5-e01b9c8cad92"
NW_020271721.1	RepeatMasker	DNA/hAT-Tip100	825865	826171	1163	+	.	ID="RND-5_FAMILY-1974";Tend="1141";Tstart="831";shortTE="F";uid="b8461df7-cbf7-4546-a362-22bd74312319"
NW_020271721.1	RepeatMasker	LINE/I	42119	42587	2937	+	.	ID="RND-5_FAMILY-291";Tend="1284";Tstart="815";shortTE="F";uid="76aebde8-d882-41ea-9178-211dd1952907"
NW_020271721.1	RepeatMasker	DNA/Ginger-1	647690	647968	2020	+	.	ID="RND-1_FAMILY-89";Tend="2455";Tstart="2175";shortTE="F";uid="1bb7e581-edaf-4b15-8dcd-fc0e8d74e66d"
NW_020271721.1	RepeatMasker	Unknown	933135	933474	857	+	.	ID="RND-6_FAMILY-3280";Tend="1165";Tstart="799";shortTE="F";uid="09919103-be32-438e-b320-e4288852eb94"
NW_020271721.1	RepeatMasker	DNA/hAT-Tip100	870069	870363	1454	+	.	ID="RND-1_FAMILY-174";Tend="1266";Tstart="986";shortTE="F";uid="d9b358b8-f1a3-477d-9c93-26a401089044"
NW_020271721.1	RepeatMasker	DNA/TcMar-Tc1	371962	372159	522	+	.	ID="RND-6_FAMILY-13521";TEgroup="ctg_9%7CRND-6_FAMILY-13521%7C1";Tend="1545";Tstart="1277";shortTE="T";uid="270aa88d-c8f1-4136-bb8b-1eeaa94df509"
NW_020271721.1	RepeatMasker	Unknown	558683	559772	7909	+	.	ID="RND-6_FAMILY-3159";Tend="2106";Tstart="997";shortTE="F";uid="1dd572b6-8d2b-4e28-b92b-91c11c7fd54a"
NW_020271721.1	RepeatMasker	DNA/hAT-Tip100	43232	44121	5431	+	.	ID="RND-4_FAMILY-713";Tend="1853";Tstart="942";shortTE="F";uid="4b4bec64-8983-4365-9e36-9071cc739aaf"
NW_020271721.1	RepeatMasker	DNA/hAT	470225	470684	2889	+	.	ID="RND-1_FAMILY-422";Tend="878";Tstart="403";shortTE="F";uid="09ec1e2a-3f46-42ee-b188-2e14594e61e6"
NW_020271721.1	RepeatMasker	Unknown	68599	68769	543	-	.	ID="RND-5_FAMILY-1154";Tend="1239";Tstart="1086";shortTE="F";uid="168f6ff8-fdb1-47ef-ac3d-3acf068b2e0e"
NW_020271721.1	RepeatMasker	RC/Helitron	254819	255610	5906	-	.	ID="RND-6_FAMILY-5552";Tend="1697";Tstart="918";shortTE="F";uid="c92fad2a-bb66-47af-a670-d41c76032961"
NW_020271721.1	RepeatMasker	DNA/hAT-hAT19	435331	436270	3423	-	.	ID="RND-6_FAMILY-8494";TEgroup="ctg_9%7CRND-6_FAMILY-8494%7C1";Tend="1820";Tstart="751";shortTE="F";uid="4ab2059f-2592-480a-9dba-d16ad079ff3f"
NW_020271721.1	RepeatMasker	DNA/MULE-NOF	543196	543340	612	-	.	ID="rnd-6_family-2713";Tend="1443";Tstart="1334";shortTE="F";uid="87b9e612-7db9-48c5-89a8-f1b6f2c9e128"
NW_020271721.1	RepeatMasker	DNA/hAT-Charlie	62509	62687	1224	-	.	ID="RND-1_FAMILY-246";Tend="1131";Tstart="952";shortTE="F";uid="15bd42fc-dbab-4de9-904a-c2eb4ee974c2"
NW_020271721.1	RepeatMasker	LINE/RTE-BovB	451810	452421	1542	-	.	ID="RND-5_FAMILY-2080";Tend="1503";Tstart="944";shortTE="F";uid="27789c6d-c757-4406-b968-bb0fc7951d09"
NW_020271721.1	RepeatMasker	Retroposon?	1006981	1007341	2812	-	.	ID="RND-5_FAMILY-1625";Tend="1301";Tstart="941";shortTE="F";uid="a8048e04-1ed1-4f2f-a9ce-f9fdeca7c6e2"
NW_020271721.1	RepeatMasker	DNA/hAT-Tip100	646912	647698	5054	-	.	ID="RND-1_FAMILY-127";Tend="2151";Tstart="1369";shortTE="F";uid="d84818c3-48c3-4e2f-afc6-92f5261ee4c4"
NW_020271721.1	RepeatMasker	LINE/CR1	18014	18671	958	-	.	ID="RND-6_FAMILY-3562";Tend="1376";Tstart="756";shortTE="F";uid="f58df68f-634f-4ecc-a37c-a1eefae09e7c"
NW_020271721.1	RepeatMasker	DNA/hAT-Ac	66416	67093	3841	-	.	ID="DNA8-99_AP";Tend="757";Tstart="70";shortTE="F";uid="fde4598b-0702-4698-8690-9704c2d73745"
NW_020271721.1	RepeatMasker	Unknown	923502	923623	418	-	.	ID="RND-1_FAMILY-83";Tend="1417";Tstart="1311";shortTE="F";uid="4442e9e8-d0a9-49d2-a319-8eae446cb92c"
NW_020271721.1	RepeatMasker	DNA/hAT-Charlie	290737	291191	2978	-	.	ID="RND-1_FAMILY-91";Tend="1420";Tstart="962";shortTE="F";uid="615a2d1b-6bc7-4a1d-b11b-629011b76e48"
NW_020271721.1	RepeatMasker	Unknown	880507	880984	3777	-	.	ID="RND-5_FAMILY-1754";Tend="1421";Tstart="947";shortTE="F";uid="ba4a8acd-88c6-4b87-aad0-b85d889fd79b"
NW_020271721.1	RepeatMasker	LINE/RTE-BovB	912965	913219	503	-	.	ID="RND-5_FAMILY-797";Tend="1285";Tstart="1037";shortTE="F";uid="e10089a1-7308-4020-bd62-eff094c7830e"
NW_020271721.1	RepeatMasker	DNA/hAT-hATm	251906	253171	3777	-	.	ID="RND-5_FAMILY-4934";TEgroup="ctg_9%7CRND-5_FAMILY-4934%7C1";Tend="1797";Tstart="1";shortTE="F";uid="8c635e84-842e-4028-ba19-ecb7922d3963"
NW_020271721.1	RepeatMasker	DNA/Maverick	322243	322345	452	-	.	ID="RND-6_FAMILY-7404";Tend="321";Tstart="218";shortTE="F";uid="a94346dc-36c6-48a8-abf5-27a5661e240e"
NW_020271721.1	RepeatMasker	DNA/hAT-Tip100	810668	811077	3013	-	.	ID="RND-1_FAMILY-121";Tend="1336";Tstart="920";shortTE="F";uid="66299503-5e15-421d-89d2-fb564cfde346"
NW_020271721.1	RepeatMasker	DNA/hAT-Tip100	680304	680660	1855	-	.	ID="RND-6_FAMILY-793";Tend="1298";Tstart="922";shortTE="F";uid="4e3577f2-9078-49b3-ad93-d2218a4127b3"
NW_020271721.1	RepeatMasker	DNA/hAT-hATm	322910	323768	4640	-	.	ID="RND-5_FAMILY-4934";TEgroup="ctg_9%7CRND-5_FAMILY-4934%7C2";Tend="1757";Tstart="1067";shortTE="F";uid="4be37c9f-0e39-41b9-a7e2-6e463405d548"
NW_020271721.1	RepeatMasker	DNA/hAT-Tip100	539772	540314	2976	-	.	ID="RND-1_FAMILY-199";Tend="1457";Tstart="896";shortTE="F";uid="39716c72-830c-42ee-b682-d943710d94bf"
NW_020271721.1	RepeatMasker	LINE/RTE-BovB	265328	265441	594	-	.	ID="RND-6_FAMILY-3846";Tend="1602";Tstart="1454";shortTE="F";uid="e59d3c60-adbf-46ec-8a20-dbbb5f357724"
NW_020271721.1	RepeatMasker	DNA/Kolobok-E	359891	360057	782	-	.	ID="RND-6_FAMILY-9187";Tend="1045";Tstart="915";shortTE="F";uid="93edb35b-e80a-4243-9326-40062d0f0293"
NW_020271721.1	RepeatMasker	DNA/hAT-Ac	45304	45436	493	-	.	ID="RND-1_FAMILY-291";Tend="1965";Tstart="1826";shortTE="F";uid="b3f9684c-5abb-47be-93ad-e5c5821b481d"
NW_020271721.1	RepeatMasker	Unknown	414208	414696	3049	-	.	ID="RND-6_FAMILY-1312";Tend="1492";Tstart="936";shortTE="F";uid="d2801376-d179-4877-b98e-b17162be82d7"
NW_020271721.1	RepeatMasker	DNA/hAT-Charlie	25062	25256	654	-	.	ID="RND-6_FAMILY-4276";Tend="1290";Tstart="1085";shortTE="F";uid="a04d8129-c5a2-4fc1-a903-2fb3018ca8b5"
NW_020271721.1	RepeatMasker	DNA/hAT-Tip100	158902	159345	1944	-	.	ID="RND-4_FAMILY-713";Tend="1431";Tstart="1005";shortTE="F";uid="c247589c-0099-4de6-acd8-303e9eb9f4af"
NW_020271721.1	RepeatMasker	DNA/TcMar-Tc1	312564	313277	5476	-	.	ID="RND-1_FAMILY-111";Tend="1933";Tstart="1220";shortTE="F";uid="4653935c-906f-46d5-bd53-2622297daf92"
NW_020271721.1	RepeatMasker	Unknown	853061	853164	866	-	.	ID="RND-6_FAMILY-3159";Tend="2085";Tstart="1982";shortTE="F";uid="da79d517-4cba-4d19-8b29-9de321954405"
NW_020271721.1	RepeatMasker	LINE/RTE-BovB	441311	441422	727	-	.	ID="RND-5_FAMILY-1795";Tend="2018";Tstart="1906";shortTE="F";uid="8be45154-6cad-46da-9591-d612af914d99"
NW_020271721.1	RepeatMasker	DNA/hAT-hAT19	426470	426797	1727	-	.	ID="DNA8-64_AP";Tend="376";Tstart="1";shortTE="F";uid="ad943ed1-8df9-4a57-90c7-38e82cfc86d8"
NW_020271721.1	RepeatMasker	Unknown	851772	852081	1617	-	.	ID="RND-1_FAMILY-389";Tend="1294";Tstart="983";shortTE="F";uid="a7e8403e-668b-4d3b-8af1-5210d0f6fbd6"
NW_020271721.1	RepeatMasker	DNA/hAT-Charlie	985534	985899	1936	-	.	ID="RND-6_FAMILY-11171";Tend="1338";Tstart="954";shortTE="F";uid="c29997b4-6afb-4f80-a858-94e6e2506e2a"
NW_020271721.1	RepeatMasker	Unknown	479597	479999	3190	-	.	ID="RND-1_FAMILY-313";Tend="1372";Tstart="970";shortTE="F";uid="7571c9a0-d1ad-4288-b3fc-045c76280e49"
NW_020271721.1	RepeatMasker	Retroposon?	789731	789976	425	-	.	ID="SINE2-2_AP";Tend="494";Tstart="245";shortTE="F";uid="09c3f372-aa2b-4d1c-858a-3842af66c827"
NW_020271721.1	RepeatMasker	DNA/hAT-Tip100	755636	756481	5062	-	.	ID="RND-5_FAMILY-6228";Tend="1683";Tstart="846";shortTE="F";uid="ef31b249-de4e-4a9f-924e-86aa99aca0d2"
NW_020271721.1	RepeatMasker	DNA/hAT-hAT19	425911	426152	1126	-	.	ID="DNA8-64_AP";Tend="622";Tstart="395";shortTE="F";uid="5f0360ca-55ec-4c57-a426-d1d850f16b64"
NW_020271721.1	RepeatMasker	Unknown	561008	562029	1172	-	.	ID="RND-6_FAMILY-4880";TEgroup="ctg_9%7CRND-6_FAMILY-4880%7C1";Tend="1634";Tstart="31";shortTE="F";uid="f4578533-88b7-4856-b14a-ab0aa84adcb7"
NW_020271721.1	RepeatMasker	DNA/hAT-Ac	357074	357677	2579	-	.	ID="RND-4_FAMILY-981";Tend="1832";Tstart="1171";shortTE="F";uid="587ac77a-389b-48b2-afbe-f74863234b65"
NW_020271721.1	RepeatMasker	Unknown	185406	185916	1349	-	.	ID="RND-5_FAMILY-748";Tend="1490";Tstart="942";shortTE="F";uid="64d1bed9-9e08-487c-902c-0bbb254c5ed2"
NW_020271721.1	RepeatMasker	DNA/hAT-Charlie	532152	532603	1056	-	.	ID="HAT-N1_AP";TEgroup="ctg_9%7CHAT-N1_AP%7C1";Tend="561";Tstart="1";shortTE="F";uid="12704f6d-54ad-4b78-ab88-0eb782b13d4e"
NW_020271721.1	RepeatMasker	DNA/hAT	362434	362918	1914	-	.	ID="RND-3_FAMILY-12";Tend="1429";Tstart="940";shortTE="F";uid="b3347118-1699-406f-8e61-2cee23e894fe"
NW_020271721.1	RepeatMasker	Unknown	874621	875169	3314	-	.	ID="RND-1_FAMILY-6";Tend="1485";Tstart="946";shortTE="F";uid="c43ddf53-3942-40a6-920f-d513a570b991"
NW_020271721.1	RepeatMasker	DNA/hAT-Tip100	838982	839163	1316	-	.	ID="RND-6_FAMILY-7986";Tend="1132";Tstart="951";shortTE="F";uid="926658db-4e8d-48b0-9e18-658d18029902"
NW_020271721.1	RepeatMasker	DNA/hAT-Tip100	1027402	1027549	428	-	.	ID="RND-1_FAMILY-404";Tend="1386";Tstart="1239";shortTE="F";uid="209e0846-50a1-486a-a261-84ce9f14eff3"
NW_020271721.1	RepeatMasker	Unknown	309786	310002	1043	-	.	ID="RND-6_FAMILY-8785";Tend="1536";Tstart="1326";shortTE="F";uid="bd24645d-9be5-44a6-98a7-b3d6db88bc9f"
NW_020271721.1	RepeatMasker	DNA/hAT	646195	646338	513	-	.	ID="RND-5_FAMILY-179";Tend="1641";Tstart="1492";shortTE="F";uid="7b1aef56-fdad-407a-ad68-7d19fd0a5e82"
NW_020271721.1	RepeatMasker	Unknown	880214	880426	548	-	.	ID="RND-4_FAMILY-1495";Tend="1185";Tstart="916";shortTE="F";uid="8fc6eb00-90da-40f1-8124-31a40c924a21"
NW_020271721.1	RepeatMasker	DNA/hAT-Charlie	102429	102654	1325	-	.	ID="RND-6_FAMILY-5390";Tend="1430";Tstart="1196";shortTE="F";uid="6bb866e5-b9d0-47c0-86cc-e0470099f35a"
NW_020271721.1	RepeatMasker	DNA/hAT-Blackjack	40256	40426	459	-	.	ID="RND-1_FAMILY-80";Tend="1419";Tstart="1255";shortTE="F";uid="50a294a4-87a3-48c6-8959-17d4cac70d46"
NW_020271721.1	RepeatMasker	DNA/hAT-Charlie	654533	655122	1868	-	.	ID="HAT-N20_RPR";Tend="740";Tstart="202";shortTE="F";uid="29bbef1f-600e-4978-b8b7-9b685e5c63b5"
NW_020271721.1	RepeatMasker	DNA/hAT-Ac	289255	289487	688	-	.	ID="RND-6_FAMILY-8297";Tend="1449";Tstart="1213";shortTE="F";uid="4a2fda64-247e-4ebf-b848-41e46ac42936"
NW_020271721.1	RepeatMasker	Unknown	83119	83565	2780	-	.	ID="RND-6_FAMILY-28025";Tend="1407";Tstart="949";shortTE="F";uid="a6951c50-114a-43f5-9354-d5eca2707a84"
NW_020271721.1	RepeatMasker	RC/Helitron	332116	332571	1678	-	.	ID="RND-6_FAMILY-11161";Tend="2274";Tstart="1793";shortTE="F";uid="62606c57-615a-4246-8124-92beb8c04450"
NW_020271721.1	RepeatMasker	DNA/MULE-MuDR	142967	143158	791	-	.	ID="RND-6_FAMILY-2851";Tend="744";Tstart="566";shortTE="F";uid="61bfb6a9-94d4-4d79-9923-3bf3641abbee"
NW_020271721.1	RepeatMasker	DNA/hAT-Charlie	460569	460801	1607	-	.	ID="RND-6_FAMILY-5390";Tend="1425";Tstart="1196";shortTE="F";uid="8444a068-f4eb-4702-9696-9b4a5a1dd504"
NW_020271721.1	RepeatMasker	LINE/RTE-BovB	9178	9695	666	-	.	ID="RND-5_FAMILY-2080";Tend="1520";Tstart="983";shortTE="F";uid="5374bb2a-37d3-49f0-91b5-5e611e99cbfc"
NW_020271721.1	RepeatMasker	DNA/Sola-1	274104	274259	1015	-	.	ID="RND-6_FAMILY-6283";Tend="1129";Tstart="978";shortTE="F";uid="fbda22c8-a9c5-4d2b-a872-2a6b8ab57172"
NW_020271721.1	RepeatMasker	DNA/hAT-Blackjack	514884	515488	2612	-	.	ID="RND-6_FAMILY-6013";Tend="1394";Tstart="802";shortTE="F";uid="ed718a2f-f1b3-4a6a-a989-f038517ce69e"
NW_020271721.1	RepeatMasker	Retroposon?	1006706	1006820	826	-	.	ID="RND-5_FAMILY-1625";Tend="1720";Tstart="1606";shortTE="F";uid="dafc7395-794b-46c3-b946-af137fedb4ef"
NW_020271721.1	RepeatMasker	LINE/RTE-BovB	9996	10296	410	-	.	ID="RTE-34_LMI";Tend="1503";Tstart="1201";shortTE="F";uid="30bde5a2-fce4-44ce-a8e5-10b1d1e23851"
NW_020271721.1	RepeatMasker	Unknown	630289	630918	4511	-	.	ID="RND-1_FAMILY-517";Tend="1450";Tstart="819";shortTE="F";uid="5bcf92e5-0e1c-4f9e-95ea-e57665d10c4a"
NW_020271721.1	RepeatMasker	DNA/hAT-Charlie	534243	535092	2865	-	.	ID="RND-6_FAMILY-6787";Tend="992";Tstart="163";shortTE="F";uid="8acb3ee6-5555-458c-8b9b-1eb47bc8dca7"
NW_020271721.1	RepeatMasker	RC/Helitron	144030	145281	2230	-	.	ID="RND-5_FAMILY-4555";TEgroup="ctg_9%7CRND-5_FAMILY-4555%7C1";Tend="2269";Tstart="564";shortTE="F";uid="0c6f97e6-72d2-4011-a704-b60c42d9e5ce"
NW_020271721.1	RepeatMasker	Unknown	1	2379	16314	-	.	ID="RND-5_FAMILY-1324";Tend="2542";Tstart="373";shortTE="F";uid="4bb9177b-5b91-4881-83e3-c0b289342cfc"
NW_020271721.1	RepeatMasker	Unknown	137525	137819	1623	-	.	ID="RND-5_FAMILY-2913";Tend="1232";Tstart="924";shortTE="F";uid="ca22e97a-a4a5-4bd1-8d6c-d3065f0e7693"
NW_020271721.1	RepeatMasker	Unknown	496882	497292	2717	-	.	ID="RND-1_FAMILY-455";Tend="1228";Tstart="822";shortTE="F";uid="c7bf0f50-2fb2-4b11-915a-3bc979ff27cb"
NW_020271721.1	RepeatMasker	DNA/hAT	310575	310825	451	-	.	ID="RND-6_FAMILY-575";Tend="1732";Tstart="1511";shortTE="F";uid="0b4ed6a8-5dff-4b51-bf53-62e2f0d7a6c4"
NW_020271721.1	RepeatMasker	Unknown	463931	464531	1644	-	.	ID="RND-6_FAMILY-5051";Tend="2147";Tstart="1544";shortTE="F";uid="836521b1-7579-4071-a08d-ec4d3a399414"
NW_020271721.1	RepeatMasker	DNA/hAT-Ac	830096	830258	505	-	.	ID="RND-1_FAMILY-383";Tend="1473";Tstart="1314";shortTE="F";uid="a4c63df2-2a86-4229-bfa4-f038ac783ac0"
NW_020271721.1	RepeatMasker	LTR/Pao	746225	746442	939	-	.	ID="RND-6_FAMILY-6706";Tend="1157";Tstart="938";shortTE="F";uid="8db01aeb-9b1c-43a6-bfc8-401fc9928927"
NW_020271721.1	RepeatMasker	DNA/hAT-Tip100	665384	665664	2083	-	.	ID="RND-6_FAMILY-4857";Tend="1448";Tstart="1155";shortTE="F";uid="ad0fa1eb-cd63-4083-b5cd-b48b316ac54d"
NW_020271721.1	RepeatMasker	DNA/hAT-Ac	400322	400484	1002	-	.	ID="RND-6_FAMILY-831";Tend="1141";Tstart="976";shortTE="F";uid="7c15ec7a-77f0-468a-a1c9-90f5cde75784"
NW_020271721.1	RepeatMasker	Unknown	866781	866882	432	-	.	ID="RND-6_FAMILY-3280";Tend="1087";Tstart="972";shortTE="F";uid="1397d82c-b268-459a-9a6d-69f4a980c81b"
NW_020271721.1	RepeatMasker	LINE/RTE-BovB	206912	207115	618	-	.	ID="RND-6_FAMILY-22570";Tend="1047";Tstart="830";shortTE="F";uid="7ccc85d2-5ed9-4358-bce9-6ed38aca4c00"
NW_020271721.1	RepeatMasker	DNA/hAT-Ac	376914	377388	2101	-	.	ID="RND-5_FAMILY-2788";Tend="1413";Tstart="884";shortTE="F";uid="6e186370-ef51-4104-9203-a3d3f5af4314"
NW_020271721.1	RepeatMasker	Unknown	881023	881399	2705	-	.	ID="RND-6_FAMILY-4920";Tend="1340";Tstart="958";shortTE="F";uid="90c46f9e-6090-4fa6-9b71-ca4224ea74f3"
NW_020271721.1	RepeatMasker	Unknown	448990	449232	704	-	.	ID="RND-6_FAMILY-10154";Tend="1194";Tstart="954";shortTE="F";uid="e29138eb-d7ac-4970-a2e5-18c522ab54d0"
NW_020271721.1	RepeatMasker	DNA/hAT-Tip100	751312	751597	1492	-	.	ID="RND-4_FAMILY-93";Tend="1290";Tstart="998";shortTE="F";uid="e55dbacc-2591-4f80-ba66-1f83b8c027a6"
NW_020271721.1	RepeatMasker	LTR/Gypsy	644203	644362	412	-	.	ID="GYPSY-24_DEL-I";Tend="2756";Tstart="2607";shortTE="F";uid="bfabb1a9-5b4d-48a9-adc6-4483ab19ca4e"
NW_020271721.1	RepeatMasker	DNA/hAT-Charlie	713473	713577	536	-	.	ID="RND-6_FAMILY-5390";Tend="112";Tstart="2";shortTE="F";uid="e86fdb7f-61ca-4caf-8e4b-9bf23eee5fe7"
NW_020271721.1	RepeatMasker	Unknown	856590	857065	3767	-	.	ID="RND-5_FAMILY-1754";Tend="1421";Tstart="946";shortTE="F";uid="22ce060a-e169-4d5e-8ba8-31068d1c765e"
NW_020271721.1	RepeatMasker	DNA/hAT-Charlie	535788	535927	499	-	.	ID="RND-5_FAMILY-647";Tend="1038";Tstart="892";shortTE="F";uid="35243b5b-aeb4-46c3-81c4-417d8b9b9527"
NW_020271721.1	RepeatMasker	Unknown	922596	923098	3154	-	.	ID="RND-5_FAMILY-333";Tend="1490";Tstart="957";shortTE="F";uid="5e28c0a2-7b82-4895-aef6-dba4c065eb08"
NW_020271721.1	RepeatMasker	DNA/hAT-Charlie	713578	713970	980	-	.	ID="RND-5_FAMILY-1758";Tend="1244";Tstart="871";shortTE="F";uid="cfe20205-4941-4ca2-b546-5a7dc309206e"
NW_020271721.1	RepeatMasker	DNA/MULE-MuDR	867547	867957	521	-	.	ID="MUDR1X_AP";TEgroup="ctg_9%7CMUDR1X_AP%7C1";Tend="2386";Tstart="46";shortTE="F";uid="901400d2-31c5-4fad-8e28-69c050eca619"
NW_020271721.1	RepeatMasker	DNA	537683	538086	973	-	.	ID="TTAA2C_AP";Tend="400";Tstart="1";shortTE="F";uid="6ea660b2-aaf2-43f9-87fb-14a9754122cc"
NW_020271721.1	RepeatMasker	Unknown	533077	533448	2589	-	.	ID="RND-1_FAMILY-51";Tend="1378";Tstart="1000";shortTE="F";uid="99d09a5d-705c-44ab-976a-b4682062ab59"
NW_020271721.1	RepeatMasker	DNA/MULE-NOF	543449	543576	488	-	.	ID="RND-6_FAMILY-2523";Tend="833";Tstart="724";shortTE="F";uid="f9acf5fa-e03c-4506-a884-2b90d61b0b6f"
NW_020271721.1	RepeatMasker	RC/Helitron	665709	665951	780	-	.	ID="HELITRON-1_HTIM";Tend="3642";Tstart="3391";shortTE="F";uid="7e28c5a8-070d-4ab4-a09d-80f532c87610"
NW_020271721.1	RepeatMasker	LINE/Penelope	942154	942712	866	-	.	ID="RND-5_FAMILY-147";TEgroup="ctg_9%7CRND-5_FAMILY-147%7C1";Tend="1510";Tstart="1094";shortTE="F";uid="3bbf3a92-f16f-415a-b785-bdb73d31f8fd"
NW_020271721.1	RepeatMasker	RC/Helitron	796593	796801	716	-	.	ID="RND-6_FAMILY-352";Tend="2010";Tstart="1813";shortTE="F";uid="cec1ee8a-6bfa-4b51-a04d-28dfa4e8d4e8"
NW_020271721.1	RepeatMasker	DNA/hAT-Tip100	234273	234656	2401	-	.	ID="RND-1_FAMILY-64";Tend="1292";Tstart="904";shortTE="F";uid="8ceab3d0-2860-4685-89f2-fa080a6fcfd2"
NW_020271721.1	RepeatMasker	Unknown	537505	537669	474	-	.	ID="RND-5_FAMILY-1643";TEgroup="ctg_9%7CRND-5_FAMILY-1643%7C1";Tend="1396";Tstart="758";shortTE="T";uid="59980fbb-2c21-4cee-8016-9a8f060f7a5d"
NW_020271721.1	RepeatMasker	Unknown	718862	719537	4638	-	.	ID="RND-1_FAMILY-62";Tend="1544";Tstart="952";shortTE="F";uid="439d703c-100b-4674-a8af-8acda95dd9ba"
NW_020271721.1	RepeatMasker	DNA/hAT-Tip100	198076	198254	1356	-	.	ID="RND-4_FAMILY-529";Tend="810";Tstart="635";shortTE="F";uid="cc276b49-b660-414c-93c7-b1b4e431adc1"
NW_020271721.1	RepeatMasker	DNA/hAT-hATm	253172	253930	2328	-	.	ID="HAT-4_AP";Tend="2917";Tstart="1617";shortTE="F";uid="b4786a8c-8b7d-4833-bc3b-a224c16b5cdd"
NW_020271721.1	RepeatMasker	DNA/MULE-MuDR	1024631	1025294	2140	-	.	ID="RND-6_FAMILY-5949";Tend="1694";Tstart="930";shortTE="F";uid="edb515ef-5ac7-4277-a000-b12d21d222b6"
NW_020271721.1	RepeatMasker	Unknown	46428	46759	1564	-	.	ID="RND-1_FAMILY-185";Tend="1251";Tstart="934";shortTE="F";uid="dbddecf1-41f6-48de-b568-40d306f5f5d0"
NW_020271721.1	RepeatMasker	Unknown	4027	4276	1811	-	.	ID="RND-5_FAMILY-1324";Tend="383";Tstart="147";shortTE="F";uid="144dec7b-ee0e-4de8-aa72-54f0c09e76cf"
NW_020271721.1	RepeatMasker	LINE/RTE-BovB	316898	317483	2181	-	.	ID="RND-5_FAMILY-1795";TEgroup="ctg_9%7CRND-5_FAMILY-1795%7C1";Tend="2021";Tstart="1295";shortTE="F";uid="e782803c-b62b-44fd-ad36-dafffe7ac6fe"
NW_020271721.1	RepeatMasker	Unknown	427960	428383	3037	-	.	ID="RND-1_FAMILY-314";Tend="1395";Tstart="988";shortTE="F";uid="b7be831a-7e26-4258-bab7-37895fbf636e"
NW_020271721.1	RepeatMasker	Unknown	838628	838971	589	-	.	ID="RND-6_FAMILY-493";TEgroup="ctg_9%7CRND-6_FAMILY-493%7C1";Tend="1647";Tstart="1020";shortTE="T";uid="35d5421a-27a5-4aa8-b79a-a49a77c284d1"
NW_020271721.1	RepeatMasker	RC/Helitron	118571	118703	445	-	.	ID="RND-6_FAMILY-352";Tend="1261";Tstart="1127";shortTE="F";uid="ae33a8ab-5c38-4ecc-a152-ae5c3150ab40"
NW_020271721.1	RepeatMasker	DNA/Kolobok-T2	768808	768937	709	-	.	ID="KOLOBOK-2_AP";Tend="122";Tstart="1";shortTE="F";uid="e23766fe-1846-43b7-9428-9441bcc45d3e"
NW_020271721.1	RepeatMasker	Unknown	136882	137010	729	-	.	ID="RND-5_FAMILY-2913";Tend="1360";Tstart="1223";shortTE="F";uid="4ef6b8a1-7904-4fd2-83bb-060840db7183"
NW_020271721.1	RepeatMasker	Unknown	414923	415861	7552	-	.	ID="RND-6_FAMILY-2750";Tend="1854";Tstart="945";shortTE="F";uid="bf76e5e7-bb8c-4999-960e-7c1f1e239a69"
NW_020271721.1	RepeatMasker	DNA/hAT-Tip100	5888	6172	674	-	.	ID="RND-5_FAMILY-9849";TEgroup="ctg_9%7CRND-5_FAMILY-9849%7C1";Tend="1544";Tstart="928";shortTE="T";uid="b327e494-959b-4b9e-822e-0aac3f3461b9"
NW_020271721.1	RepeatMasker	Unknown	875177	875347	584	-	.	ID="RND-6_FAMILY-3336";Tend="949";Tstart="788";shortTE="F";uid="c45803b2-7964-47f2-8ec2-33a659d179a1"
NW_020271721.1	RepeatMasker	DNA/hAT-Charlie	712106	712894	3473	-	.	ID="RND-6_FAMILY-5390";Tend="1410";Tstart="651";shortTE="F";uid="1c6386bb-0506-468e-ab9a-3103fa0c3a51"
NW_020271721.1	RepeatMasker	DNA/hAT-Charlie	283497	283791	2019	-	.	ID="RND-1_FAMILY-557";Tend="1253";Tstart="962";shortTE="F";uid="6413b28b-d8c5-4936-a4e2-2bdedf8abe07"
NW_020271721.1	RepeatMasker	Unknown	568171	568311	450	-	.	ID="RND-6_FAMILY-1312";Tend="1028";Tstart="912";shortTE="F";uid="453289cc-35b1-4021-b4bd-8ca2309f950b"
NW_020271721.1	RepeatMasker	LINE/I-Jockey	113878	114173	418	-	.	ID="RND-1_FAMILY-418";Tend="736";Tstart="464";shortTE="F";uid="1c4edb31-3c2d-423e-9778-1b21ec7a0d78"
NW_020271721.1	RepeatMasker	DNA/hAT-Tip100	429557	429684	741	-	.	ID="RND-5_FAMILY-2195";Tend="1009";Tstart="881";shortTE="F";uid="0dee6c64-9055-47e2-95c9-78725806cc92"
NW_020271721.1	RepeatMasker	Unknown	425724	425910	1027	-	.	ID="RND-6_FAMILY-7447";Tend="1367";Tstart="1172";shortTE="F";uid="b7b88761-824b-4d9e-8b0c-14f20c0b2e85"
NW_020271721.1	RepeatMasker	DNA	535216	535560	1510	-	.	ID="RND-6_FAMILY-2157";Tend="910";Tstart="577";shortTE="F";uid="2ddf8265-79e5-4adb-909e-fe43e0002903"
NW_020271721.1	RepeatMasker	LINE/RTE-BovB	742151	742353	426	-	.	ID="RND-5_FAMILY-575";Tend="1332";Tstart="1121";shortTE="F";uid="28fab83b-2071-4506-8565-ff21c3b07d6d"
NW_020271721.1	RepeatMasker	DNA/hAT-Tip100	306768	306934	1290	-	.	ID="RND-1_FAMILY-387";Tend="1119";Tstart="951";shortTE="F";uid="12c9d6bb-4525-4897-aa5d-9d0bdb86b54e"
NW_020271721.1	RepeatMasker	DNA/hAT-Blackjack	533771	533957	675	-	.	ID="RND-5_FAMILY-6349";Tend="1201";Tstart="1043";shortTE="F";uid="ec897862-de60-40e0-acd2-07f3f39a660e"
NW_020271721.1	RepeatMasker	DNA/hAT-Tip100	134678	134958	790	-	.	ID="RND-1_FAMILY-586";Tend="2607";Tstart="2367";shortTE="F";uid="876e26f2-2b05-489e-bb84-7efea460a17f"
NW_020271721.1	RepeatMasker	DNA/hAT-Charlie	782415	783406	5584	-	.	ID="RND-5_FAMILY-2143";Tend="1594";Tstart="605";shortTE="F";uid="f538cdf8-a508-4634-a1a6-986ddc3e4f4d"
NW_020271721.1	RepeatMasker	Unknown	523966	524318	2839	-	.	ID="RND-5_FAMILY-7663";Tend="1191";Tstart="838";shortTE="F";uid="8b041035-9963-4a1b-8988-2fd62dfd9b94"
NW_020271721.1	RepeatMasker	DNA/hAT-Tip100	247534	247700	1172	-	.	ID="RND-6_FAMILY-7986";Tend="1117";Tstart="949";shortTE="F";uid="ff64d4c0-56d5-42a7-b2e7-4e1c3ef2ac6c"
NW_020271721.1	RepeatMasker	DNA/hAT-Tip100	12141	12305	972	-	.	ID="RND-1_FAMILY-387";Tend="1120";Tstart="957";shortTE="F";uid="c3ff4399-f2b8-410d-aa5a-9f8c5d869d2b"
NW_020271721.1	RepeatMasker	DNA/hAT-Tip100	359757	359884	570	-	.	ID="RND-4_FAMILY-1044";Tend="1343";Tstart="1178";shortTE="F";uid="3048d410-3957-43f8-a563-b1210003b1ef"
NW_020271721.1	RepeatMasker	DNA/MULE-MuDR	273606	274107	3565	-	.	ID="RND-1_FAMILY-365";Tend="1512";Tstart="988";shortTE="F";uid="a4b73a75-3835-452a-87f3-021211b0a050"
NW_020271721.1	RepeatMasker	Unknown	178290	178658	904	-	.	ID="RND-1_FAMILY-94";Tend="1654";Tstart="940";shortTE="F";uid="1e4e07de-14c2-4a5f-a3a3-65c6c6408037"
NW_020271721.1	RepeatMasker	DNA/MULE-MuDR	535562	535800	1932	-	.	ID="RND-6_FAMILY-1888";Tend="1176";Tstart="938";shortTE="F";uid="033a27a1-bc32-4d80-bd9f-52a766adda30"
NW_020271721.1	RepeatMasker	LINE/RTE-BovB	439510	440218	3342	-	.	ID="RND-6_FAMILY-3515";Tend="1680";Tstart="974";shortTE="F";uid="1d22e1c0-50a9-4dfa-a0d1-0cbfa17865c3"
NW_020271721.1	RepeatMasker	DNA/hAT-hAT19	684772	685450	3817	-	.	ID="RND-6_FAMILY-6226";Tend="1982";Tstart="1217";shortTE="F";uid="61798a72-3644-48ab-9754-dbeac2df68b3"
NW_020271721.1	RepeatMasker	Unknown	852175	852449	2360	-	.	ID="RND-1_FAMILY-271";Tend="1214";Tstart="941";shortTE="F";uid="5fe12cc1-7cb8-4c30-a1c9-88341549ac51"
NW_020271721.1	RepeatMasker	DNA/hAT-Tip100	478448	478832	2398	-	.	ID="RND-1_FAMILY-186";Tend="1477";Tstart="1061";shortTE="F";uid="14ef5ae9-4c5d-4ebe-89a8-306e1b7fd541"
NW_020271721.1	RepeatMasker	Unknown	133028	134054	929	-	.	ID="RND-5_FAMILY-4659";TEgroup="ctg_9%7CRND-5_FAMILY-4659%7C1";Tend="1577";Tstart="531";shortTE="F";uid="37128060-cd1e-4e48-8ba6-3cb6a4a2aacb"
NW_020271721.1	RepeatMasker	DNA/hAT-hAT19	428757	428955	1003	-	.	ID="RND-5_FAMILY-5604";Tend="1162";Tstart="930";shortTE="F";uid="7cf62dc4-1e21-4d49-950f-08d40b149bf4"
NW_020271721.1	RepeatMasker	LINE/L2	483007	483621	690	-	.	ID="RND-6_FAMILY-321";TEgroup="ctg_9%7CRND-6_FAMILY-321%7C1";Tend="1803";Tstart="760";shortTE="F";uid="6d48bdd8-0213-4f23-a895-3df34c682935"
NW_020271721.1	RepeatMasker	Unknown	14369	14869	3102	-	.	ID="RND-6_FAMILY-12935";Tend="1405";Tstart="966";shortTE="F";uid="391d6585-37df-400c-989a-bc8a0ed2eae6"
NW_020271721.1	RepeatMasker	Unknown	698571	698686	684	-	.	ID="RND-5_FAMILY-2814";Tend="1080";Tstart="965";shortTE="F";uid="cf3ec2f3-c255-4ad6-ad5c-279c368a047b"
NW_020271721.1	RepeatMasker	Unknown	290231	290517	1368	-	.	ID="RND-5_FAMILY-1154";Tend="1216";Tstart="939";shortTE="F";uid="b1bcf6b3-ddea-4ad5-9e07-19e7918a2e7c"
NW_020271721.1	RepeatMasker	LINE/I-Jockey	607611	608205	820	-	.	ID="RND-5_FAMILY-5646";Tend="3425";Tstart="2834";shortTE="F";uid="331c3018-9428-4fd7-a29b-42af5184e6ef"
NW_020271721.1	RepeatMasker	DNA	836478	836976	2360	-	.	ID="TTAA13B_AP";Tend="595";Tstart="117";shortTE="F";uid="c367da32-db95-409b-8fab-30f740d35854"
NW_020271721.1	RepeatMasker	DNA/hAT-Tip100	319630	320079	3039	-	.	ID="RND-4_FAMILY-1044";Tend="1353";Tstart="908";shortTE="F";uid="40e6e8fe-f736-4d57-89b7-4424f4b11055"
NW_020271721.1	RepeatMasker	DNA/TcMar-Mariner	757644	757898	1293	-	.	ID="RND-5_FAMILY-6792";TEgroup="ctg_9%7CRND-5_FAMILY-6792%7C1";Tend="1803";Tstart="1617";shortTE="F";uid="8484577c-6fb9-4dfe-ab41-a2b844630e49"
NW_020271721.1	RepeatMasker	DNA/hAT-Charlie	55823	56143	1976	-	.	ID="RND-1_FAMILY-557";Tend="1259";Tstart="962";shortTE="F";uid="dfbe819a-7758-40b5-b054-0f35bb74b559"
NW_020271721.1	RepeatMasker	LINE/Penelope	933107	933269	680	-	.	ID="RND-5_FAMILY-147";Tend="1486";Tstart="1326";shortTE="F";uid="b1b99665-fa49-4d33-aace-9952581469f1"
NW_020271721.1	RepeatMasker	RC/Helitron	794945	795066	405	-	.	ID="HELITRON-N1_PBA";Tend="710";Tstart="599";shortTE="F";uid="ec07e5d8-98b9-4ff5-b803-7eeae0b0beba"
NW_020271721.1	RepeatMasker	DNA/hAT-Tip100	646466	646649	1402	-	.	ID="RND-1_FAMILY-127";Tend="2404";Tstart="2221";shortTE="F";uid="21be07f8-6753-44c8-85bf-c1c5d3c7d956"
NW_020271721.1	RepeatMasker	Unknown	752405	752600	657	-	.	ID="RND-6_FAMILY-17434";Tend="415";Tstart="225";shortTE="F";uid="4cfdbb94-adff-4150-b20f-f02a96c9f216"
NW_020271721.1	RepeatMasker	DNA/hAT-hAT19	409281	409775	3083	-	.	ID="RND-5_FAMILY-1211";Tend="993";Tstart="495";shortTE="F";uid="d16675e9-e3c7-415d-99fb-813f11564d1e"
NW_020271721.1	RepeatMasker	DNA/hAT-Ac	384472	384850	2206	-	.	ID="RND-1_FAMILY-215";Tend="1376";Tstart="980";shortTE="F";uid="3da32d70-a7d5-481e-9937-d2364b100bd3"
NW_020271721.1	RepeatMasker	DNA	173079	173660	1009	-	.	ID="RND-1_FAMILY-23";TEgroup="ctg_9%7CRND-1_FAMILY-23%7C1";Tend="1711";Tstart="964";shortTE="F";uid="db24bb27-9461-4108-806a-d31f357a5f09"
NW_020271721.1	RepeatMasker	DNA/hAT-Charlie	600076	600291	1482	-	.	ID="RND-1_FAMILY-246";Tend="1135";Tstart="922";shortTE="F";uid="a71876db-d446-4622-b29c-22040719d208"
NW_020271721.1	RepeatMasker	DNA/hAT-Tip100	360058	360237	834	-	.	ID="RND-4_FAMILY-1044";Tend="1128";Tstart="911";shortTE="F";uid="0c2d056f-4c53-4f67-8166-1b9d393604a9"
NW_020271721.1	RepeatMasker	Unknown	52566	52724	936	-	.	ID="RND-5_FAMILY-5573";Tend="1393";Tstart="1222";shortTE="F";uid="54bae80d-397d-4e2b-a1e5-2dbab42142e0"
NW_020271721.1	RepeatMasker	DNA/hAT-Tip100	473982	474366	2328	-	.	ID="RND-4_FAMILY-1044";Tend="1279";Tstart="905";shortTE="F";uid="51687aae-5d0c-4d0b-bd5f-b9cd0ffc8c1c"
NW_020271721.1	RepeatMasker	DNA/hAT-Tip100	612575	612737	1220	-	.	ID="RND-1_FAMILY-29";Tend="1134";Tstart="971";shortTE="F";uid="fdd5f930-a37f-4ac1-be2b-8895ef8fdb9c"
NW_020271721.1	RepeatMasker	DNA/MULE-MuDR	875736	875848	760	-	.	ID="RND-5_FAMILY-7280";Tend="998";Tstart="887";shortTE="F";uid="e0a82cbc-f8ff-4746-8f48-c0a6bf073ef1"
NW_020271721.1	RepeatMasker	Unknown	575508	576083	3305	-	.	ID="RND-1_FAMILY-337";Tend="1545";Tstart="941";shortTE="F";uid="4f0dc733-33ad-4655-9a2e-b39cff53832b"
NW_020271721.1	RepeatMasker	LINE/RTE-BovB	444479	444694	1267	-	.	ID="RND-5_FAMILY-1795";Tend="2025";Tstart="1807";shortTE="F";uid="65132a66-32e1-40ed-8db0-9f9a908e6767"
NW_020271721.1	RepeatMasker	DNA/hAT	38801	39230	2085	-	.	ID="RND-3_FAMILY-12";Tend="1390";Tstart="953";shortTE="F";uid="d271e21c-c33c-48a4-a02d-efc86ef1e131"
NW_020271721.1	RepeatMasker	RC/Helitron	331413	332027	2290	-	.	ID="HELITRON-3_RPR";Tend="3190";Tstart="2560";shortTE="F";uid="a6ccae59-1637-46ad-b9d2-8c14d67aadf5"
NW_020271721.1	RepeatMasker	Unknown	761675	762062	2774	-	.	ID="RND-4_FAMILY-116";Tend="1304";Tstart="914";shortTE="F";uid="69cbd469-b331-4f7b-b3e0-790409b3ad5d"
NW_020271721.1	RepeatMasker	DNA/hAT-Ac	544018	544119	631	-	.	ID="RND-6_FAMILY-7681";Tend="1076";Tstart="974";shortTE="F";uid="8c4bb542-ec49-4c8c-80ad-0ac70b2e4224"
NW_020271721.1	RepeatMasker	DNA/hAT-Charlie	360237	360551	1243	-	.	ID="RND-1_FAMILY-71";Tend="1242";Tstart="920";shortTE="F";uid="8eed6657-f7e3-45f2-864a-2fd283c5d484"
NW_020271721.1	RepeatMasker	DNA/hAT-Tip100	248018	248529	2297	-	.	ID="RND-4_FAMILY-108";Tend="1540";Tstart="1007";shortTE="F";uid="3bd07823-c14d-4347-aee0-c18cae7d441a"
NW_020271721.1	RepeatMasker	DNA/hAT?	764295	764581	1877	-	.	ID="RND-1_FAMILY-584";Tend="2031";Tstart="1738";shortTE="F";uid="323e3cd4-c8fd-43ea-a717-8a770bbe0c81"
NW_020271721.1	RepeatMasker	DNA/hAT-Charlie	359632	359771	744	-	.	ID="RND-1_FAMILY-71";Tend="1382";Tstart="1231";shortTE="F";uid="6257db65-8c01-4fb0-b80e-37d1e9f41f44"
NW_020271721.1	RepeatMasker	DNA	499744	500000	1443	-	.	ID="TTAA24_AP";Tend="657";Tstart="364";shortTE="F";uid="e6063c52-ea0d-4a10-aa36-3a569dc96c15"
NW_020271721.1	RepeatMasker	DNA/hAT-Tip100	132108	132272	1300	-	.	ID="RND-1_FAMILY-64";Tend="1285";Tstart="1121";shortTE="F";uid="04c42a85-db68-4deb-bd99-e54beac13438"
NW_020271721.1	RepeatMasker	Unknown	243494	243937	1256	-	.	ID="RND-6_FAMILY-3159";TEgroup="ctg_9%7CRND-6_FAMILY-3159%7C1";Tend="2068";Tstart="806";shortTE="F";uid="1918e10b-f5a0-489d-8a33-4354916abc0b"
NW_020271721.1	RepeatMasker	DNA/hAT-Charlie	87033	87463	2345	-	.	ID="RND-5_FAMILY-4916";Tend="1430";Tstart="947";shortTE="F";uid="c173526e-2813-4f5f-b0df-312cdbe01855"
NW_020271721.1	RepeatMasker	DNA	1033127	1033465	1228	-	.	ID="RND-6_FAMILY-6762";Tend="1622";Tstart="1317";shortTE="F";uid="f16cbd45-ad23-4165-8c29-8f9150255414"
NW_020271721.1	RepeatMasker	LINE/Penelope	146698	146802	555	-	.	ID="RND-5_FAMILY-147";Tend="1335";Tstart="1230";shortTE="F";uid="6ba49fa6-8053-46c5-b8c3-cc6eabd34227"
NW_020271721.1	RepeatMasker	Unknown	1023795	1024168	2588	-	.	ID="RND-6_FAMILY-28025";Tend="1398";Tstart="1019";shortTE="F";uid="ba573e76-77f0-44ad-8372-7f8f7487ed9e"
NW_020271721.1	RepeatMasker	RC/Helitron	333008	333255	907	-	.	ID="RND-4_FAMILY-485";Tend="1152";Tstart="904";shortTE="F";uid="34c972f9-9331-4133-8b10-26b971b25466"
NW_020271721.1	RepeatMasker	Unknown	54819	55468	3630	-	.	ID="RND-1_FAMILY-269";Tend="1640";Tstart="996";shortTE="F";uid="dd8a4148-cca3-4c1c-b17a-fdd0049c39b6"
NW_020271721.1	RepeatMasker	Unknown	530146	530461	668	-	.	ID="RND-4_FAMILY-1193";Tend="1224";Tstart="980";shortTE="F";uid="4e4eaad3-949c-4429-bef0-b2587d054844"
NW_020271721.1	RepeatMasker	DNA/hAT-hAT19	429339	429513	1018	-	.	ID="RND-5_FAMILY-5604";Tend="940";Tstart="730";shortTE="F";uid="d1e88134-42cf-46d0-8d96-c83156ed5152"
NW_020271721.1	RepeatMasker	DNA/hAT-Tip100	678970	679268	1695	-	.	ID="RND-4_FAMILY-93";Tend="1279";Tstart="991";shortTE="F";uid="72c7b1de-0988-4190-9643-96bfd7a7345e"
NW_020271721.1	RepeatMasker	DNA/TcMar-Pogo	701615	702250	5246	-	.	ID="RND-6_FAMILY-6497";Tend="1944";Tstart="1296";shortTE="F";uid="65eb83ca-af32-47d8-b954-9108a0e78bb6"
NW_020271721.1	RepeatMasker	DNA/hAT	739255	739825	1116	-	.	ID="DNA8-82_AP";TEgroup="ctg_9%7CDNA8-82_AP%7C1";Tend="749";Tstart="1";shortTE="F";uid="3f4461ab-cbff-46e0-bddc-6692dfe3b312"
NW_020271721.1	RepeatMasker	DNA	531751	532034	1931	-	.	ID="RND-6_FAMILY-5268";Tend="1789";Tstart="1513";shortTE="F";uid="04030628-878f-4b1d-8ac0-50d6b36db524"
NW_020271721.1	RepeatMasker	Unknown	480048	480255	1426	-	.	ID="RND-6_FAMILY-11168";TEgroup="ctg_9%7CRND-6_FAMILY-11168%7C1";Tend="1349";Tstart="982";shortTE="F";uid="af886d79-c837-4f63-90d3-2d48611e00fc"
NW_020271721.1	RepeatMasker	DNA/hAT-Tip100	5057	5163	788	-	.	ID="RND-1_FAMILY-404";Tend="1389";Tstart="1266";shortTE="F";uid="26840aa8-bdce-42b2-9e78-cb270595bc24"
NW_020271721.1	RepeatMasker	DNA/hAT-Ac	543573	543709	879	-	.	ID="RND-6_FAMILY-7681";Tend="1243";Tstart="1117";shortTE="F";uid="0c0803cc-77b1-48dd-9000-69722b90fa99"
NW_020271721.1	RepeatMasker	Unknown	370036	370350	1700	-	.	ID="RND-5_FAMILY-9474";Tend="1320";Tstart="957";shortTE="F";uid="23dd009e-620e-46cf-b60a-ec66d3622bae"
NW_020271721.1	RepeatMasker	RC/Helitron	419589	420362	604	-	.	ID="RND-5_FAMILY-4141";TEgroup="ctg_9%7CRND-5_FAMILY-4141%7C1";Tend="1752";Tstart="919";shortTE="T";uid="f640f57c-820d-41cb-a473-72b321deafd4"
NW_020271721.1	RepeatMasker	DNA	468068	468208	520	-	.	ID="RND-5_FAMILY-585";Tend="816";Tstart="683";shortTE="F";uid="f6608100-fd57-4cfb-8490-ccfca7fd72bc"
NW_020271721.1	RepeatMasker	DNA	700438	700787	547	-	.	ID="RND-6_FAMILY-186";Tend="1336";Tstart="986";shortTE="F";uid="55737f43-9db4-4301-a95d-dd983db406b4"
NW_020271721.1	RepeatMasker	DNA/hAT	648170	648362	606	-	.	ID="RND-1_FAMILY-162";Tend="1122";Tstart="930";shortTE="F";uid="f5cb3351-0cdf-4b9e-beae-005cd44eb8b5"
NW_020271721.1	RepeatMasker	DNA/hAT-hAT19	869320	869455	658	-	.	ID="RND-6_FAMILY-5714";Tend="1124";Tstart="988";shortTE="F";uid="e8a9d5aa-c26b-4a8c-9831-529fec801910"
NW_020271721.1	RepeatMasker	Unknown	290550	290762	1087	-	.	ID="RND-6_FAMILY-7193";Tend="1282";Tstart="1052";shortTE="F";uid="86454422-0d27-4291-a12b-051fc28525cb"
NW_020271721.1	RepeatMasker	DNA/Sola-1	273532	273647	689	-	.	ID="RND-6_FAMILY-6283";Tend="1242";Tstart="1118";shortTE="F";uid="a63541ef-6f8a-4267-835a-159a33840475"
NW_020271721.1	RepeatMasker	DNA/hAT-hAT19	928419	928548	406	-	.	ID="RND-1_FAMILY-459";Tend="1609";Tstart="1488";shortTE="F";uid="ed958856-3407-4a9d-b6ec-24fe2b5c432e"
NW_020271721.1	RepeatMasker	Unknown	87548	87956	815	-	.	ID="RND-6_FAMILY-1195";Tend="1429";Tstart="1053";shortTE="F";uid="8d8b67a1-2c31-4b16-899b-bc49938a4176"
NW_020271721.1	RepeatMasker	DNA/hAT-Charlie	890826	891409	2779	-	.	ID="RND-5_FAMILY-647";Tend="1507";Tstart="930";shortTE="F";uid="5d5da148-7b68-44d7-905f-b1155f958700"
NW_020271721.1	RepeatMasker	LINE/CR1	906618	907077	1988	-	.	ID="RND-6_FAMILY-819";Tend="871";Tstart="454";shortTE="F";uid="185cdb56-02b0-45fa-83b2-d3104f603e30"
NW_020271721.1	RepeatMasker	DNA/hAT-Tip100	564964	565476	2206	-	.	ID="RND-6_FAMILY-11892";Tend="1538";Tstart="1049";shortTE="F";uid="432f6e5e-5b25-4355-ae80-a96ba01f6243"
NW_020271721.1	RepeatMasker	Unknown	920277	920606	1780	-	.	ID="RND-6_FAMILY-4972";Tend="1209";Tstart="880";shortTE="F";uid="41cfb7ab-c40f-4a82-b3f6-c45fbd49e3ab"
NW_020271721.1	RepeatMasker	LINE/I-Jockey	863945	864269	562	-	.	ID="RND-6_FAMILY-6776";Tend="883";Tstart="557";shortTE="F";uid="f5b79034-62a9-42eb-b4b4-4ae18fc0dad0"
NW_020271721.1	RepeatMasker	Unknown	426809	427210	726	-	.	ID="RND-6_FAMILY-7447";Tend="1155";Tstart="716";shortTE="F";uid="83dc6fc0-cab8-40fe-8232-f8342149724a"
NW_020271721.1	RepeatMasker	Unknown	907384	908327	4346	-	.	ID="RND-5_FAMILY-483";Tend="1891";Tstart="963";shortTE="F";uid="d4d76bdb-3ef8-47b3-b174-adb9bff2ec14"
NW_020271721.1	RepeatMasker	Unknown	129139	129425	1600	-	.	ID="RND-1_FAMILY-12";Tend="1239";Tstart="950";shortTE="F";uid="8a0404f9-30cc-4cf6-adb2-4b4385299a26"
NW_020271721.1	RepeatMasker	DNA/Ginger-2	611976	612481	3763	-	.	ID="RND-1_FAMILY-248";Tend="1648";Tstart="1133";shortTE="F";uid="5005f91d-d237-4069-a549-bffd3a7b7ae9"
NW_020271721.1	RepeatMasker	LINE/R1	452815	454044	691	-	.	ID="SART-7_API";Tend="2090";Tstart="900";shortTE="F";uid="9e481500-e4c1-41f7-b8fb-97d5e4955918"
NW_020271721.1	RepeatMasker	RC/Helitron	746660	748210	11384	-	.	ID="RND-1_FAMILY-45";Tend="2447";Tstart="856";shortTE="F";uid="97f5b7f9-68b3-4738-ac0e-6338997d8005"
NW_020272612.1	RepeatMasker	DNA/hAT-Tip100	36383	36526	589	+	.	ID="RND-6_FAMILY-11892";Tend="1187";Tstart="1046";shortTE="F";uid="99f344c7-c783-444f-912d-83899fec528a"
NW_020272612.1	RepeatMasker	DNA/TcMar-m44	12202	12638	717	+	.	ID="MARINER-3_AP";Tend="1950";Tstart="1501";shortTE="F";uid="0ac91dd3-8e11-46ec-8e81-942621b7decd"
NW_020272612.1	RepeatMasker	Unknown	34212	34408	862	+	.	ID="RND-6_FAMILY-678";Tend="1188";Tstart="977";shortTE="F";uid="dcc6cd8d-6cdf-4ccb-bb52-d209ffb535cd"
NW_020272612.1	RepeatMasker	RC/Helitron	25036	26087	7907	+	.	ID="RND-5_FAMILY-1361";Tend="2030";Tstart="988";shortTE="F";uid="2d942ec0-3388-41e0-ba2f-15e0523c9cdf"
NW_020272612.1	RepeatMasker	DNA/TcMar-m44	2321	2630	906	+	.	ID="MARINER-3_AP";Tend="1469";Tstart="1148";shortTE="F";uid="833d1355-3338-48dd-b88f-2205e88dbd61"
NW_020272612.1	RepeatMasker	DNA/hAT-Tip100	18473	19057	3713	+	.	ID="RND-1_FAMILY-49";Tend="1746";Tstart="1157";shortTE="F";uid="06822653-fb6f-4520-99d8-5914bb02bed1"
NW_020272612.1	RepeatMasker	DNA/hAT-Ac	818	1200	3103	+	.	ID="RND-6_FAMILY-385";Tend="2219";Tstart="1832";shortTE="F";uid="b313ac34-c83f-4072-a314-562a71af60dd"
NW_020272612.1	RepeatMasker	DNA/Ginger-2	1	424	2573	+	.	ID="rnd-1_family-100";Tend="3019";Tstart="2515";shortTE="F";uid="7056eee9-d341-43db-994a-3385aada58a4"
NW_020272612.1	RepeatMasker	DNA/Kolobok-E	30270	31110	650	+	.	ID="KOLOBOKE-2_TC";Tend="2740";Tstart="1917";shortTE="F";uid="1bc16a53-5e6c-43bb-9be2-41a50afe5e3f"
NW_020272612.1	RepeatMasker	DNA	13441	13570	895	+	.	ID="TTAA13_AP";Tend="130";Tstart="1";shortTE="F";uid="6fc680ec-cc1b-486d-8900-1c3ddfb271da"
NW_020272612.1	RepeatMasker	DNA/hAT-Charlie	43046	43274	1930	+	.	ID="RND-1_FAMILY-246";Tend="1145";Tstart="915";shortTE="F";uid="dc829e08-a8f4-4eea-9ce0-7b48b2a5eab7"
NW_020272612.1	RepeatMasker	Unknown	33424	33934	1066	+	.	ID="RND-1_FAMILY-146";Tend="1453";Tstart="988";shortTE="F";uid="05700122-445a-4263-ae8c-5fd15dbc50de"
NW_020272612.1	RepeatMasker	RC/Helitron	17880	18456	3851	-	.	ID="RND-1_FAMILY-554";Tend="1619";Tstart="1060";shortTE="F";uid="875a3b54-721e-4c4b-a1e7-74a1e5a770f1"
NW_020272612.1	RepeatMasker	LINE/CR1	42118	42497	670	-	.	ID="RND-5_FAMILY-1181";Tend="1461";Tstart="1090";shortTE="F";uid="cdf837fa-dbeb-427e-9981-e13964543d59"
NW_020272612.1	RepeatMasker	RC/Helitron	23612	23850	1779	-	.	ID="RND-1_FAMILY-167";Tend="2127";Tstart="1877";shortTE="F";uid="9c3940ed-8fea-4690-b88b-e4f8c1db8ba2"
NW_020272612.1	RepeatMasker	LINE/I	5226	10031	41369	-	.	ID="RND-5_FAMILY-5937";Tend="5278";Tstart="486";shortTE="F";uid="dfcca8ac-0904-4e18-91e3-cdeea1c9a8d5"
NW_020272612.1	RepeatMasker	Unknown	3161	3771	5389	-	.	ID="RND-5_FAMILY-2294";Tend="1602";Tstart="990";shortTE="F";uid="686a65f1-7b8b-404a-b7d0-a5608c400bb4"
NW_020272612.1	RepeatMasker	DNA/hAT-Tip100	40314	41100	6683	-	.	ID="RND-5_FAMILY-3352";Tend="1778";Tstart="974";shortTE="F";uid="4623ee78-ebac-4dc9-9f84-9cd917818e67"
NW_020272612.1	RepeatMasker	DNA/hAT-Ac	26487	26762	2293	-	.	ID="RND-5_FAMILY-2788";Tend="1416";Tstart="1141";shortTE="F";uid="6cdd5944-206b-4881-aeab-5ef413df7187"
NW_020272612.1	RepeatMasker	Unknown	10941	11253	1216	-	.	ID="RND-1_FAMILY-223";Tend="988";Tstart="617";shortTE="F";uid="33ed6626-4a10-40be-ac59-ba39f40a98ab"
NW_020272612.1	RepeatMasker	LINE/RTE-BovB	36525	36650	600	-	.	ID="RND-5_FAMILY-1795";Tend="1924";Tstart="1796";shortTE="F";uid="b32b1fd6-3087-4230-bd4a-1b0cbf0bbe9a"
NW_020272612.1	RepeatMasker	DNA/MULE-MuDR	1033	2101	7022	-	.	ID="RND-1_FAMILY-66";Tend="2044";Tstart="980";shortTE="F";uid="b4a16260-1a09-4889-acc0-75918f26adc8"
NW_020272612.1	RepeatMasker	DNA/CMC-Transib	21891	22213	613	-	.	ID="RND-6_FAMILY-29220";Tend="2026";Tstart="1739";shortTE="F";uid="64ec27b9-0d62-4ff3-a256-d0a4eec1ebe8"
NW_020272612.1	RepeatMasker	DNA	12685	12799	537	-	.	ID="rnd-6_family-18654";Tend="2076";Tstart="1990";shortTE="F";uid="69ec17d1-e339-470d-8ace-b9fe91ee2b61"
NW_020272612.1	RepeatMasker	LINE/RTE-BovB	37177	37461	1496	-	.	ID="RND-6_FAMILY-719";Tend="2017";Tstart="1719";shortTE="F";uid="040e6584-2690-4668-8b8d-e2b4ad73f13e"
NW_020272612.1	RepeatMasker	DNA	28242	28603	1195	-	.	ID="TTAA19_AP";Tend="395";Tstart="18";shortTE="F";uid="c940d23c-7181-4e4d-80e4-88571c3f5a46"
NW_020272612.1	RepeatMasker	Unknown	41559	41691	908	-	.	ID="RND-1_FAMILY-41";Tend="1180";Tstart="1039";shortTE="F";uid="be584878-63ef-4c0b-a2ce-54061cf84a91"
NW_020272612.1	RepeatMasker	DNA/Ginger-2	23840	25042	9564	-	.	ID="RND-6_FAMILY-16678";Tend="1788";Tstart="618";shortTE="F";uid="a12ba604-1077-418a-8406-f1d6855ab771"
NW_020272612.1	RepeatMasker	DNA/hAT-Tip100	36656	37184	4073	-	.	ID="RND-4_FAMILY-84";Tend="1464";Tstart="920";shortTE="F";uid="16047c52-9ac4-4c91-9d5b-f928e94ade0d"
NW_020272612.1	RepeatMasker	DNA/hAT-hAT19	26085	26491	3112	-	.	ID="RND-1_FAMILY-55";Tend="1744";Tstart="1325";shortTE="F";uid="8d24d8c2-706c-476b-bd20-d2b8d16d8fa4"
NW_020272612.1	RepeatMasker	DNA/Ginger-1	29515	29719	432	-	.	ID="GINGER1-1_AP";Tend="4084";Tstart="3882";shortTE="F";uid="c06fb177-a835-4430-ab41-0d0571bcaf03"
NW_020272612.1	RepeatMasker	DNA	17473	17836	2075	-	.	ID="TTAA22_AP";Tend="363";Tstart="1";shortTE="F";uid="8974eba2-fdb6-4455-bb09-739e7fad4f50"
NW_020272612.1	RepeatMasker	Unknown	5029	5231	1767	-	.	ID="RND-6_FAMILY-5226";Tend="1194";Tstart="992";shortTE="F";uid="e6437d48-1042-4f1e-8966-4636f644fe42"
NW_020272612.1	RepeatMasker	DNA/hAT-Charlie	41025	41155	581	-	.	ID="RND-1_FAMILY-22";Tend="917";Tstart="791";shortTE="F";uid="23ee8d26-2bb5-4b1e-b4e4-1a92356fec80"
NW_020272612.1	RepeatMasker	LINE/I	10270	10842	2078	-	.	ID="RND-5_FAMILY-5937";Tend="426";Tstart="36";shortTE="F";uid="78e07aa1-a583-43ee-a44a-6d2a52a591a0"
NW_020272612.1	RepeatMasker	DNA/hAT-Tip100	41323	41494	1440	-	.	ID="RND-5_FAMILY-4871";Tend="1419";Tstart="1248";shortTE="F";uid="71550411-38d0-4a48-ae21-9e6ad18373ee"
NW_020272612.1	RepeatMasker	DNA	14205	14454	467	-	.	ID="RND-6_FAMILY-16978";Tend="1396";Tstart="1147";shortTE="F";uid="7b2c367a-1213-4b8d-ab60-9a9fd5d03645"
NW_020272613.1	RepeatMasker	DNA/hAT-Tip100	15884	16324	3813	+	.	ID="RND-5_FAMILY-4871";Tend="1419";Tstart="973";shortTE="F";uid="b895e5e6-165f-48a5-9c84-f1aae8b2d81e"
NW_020272613.1	RepeatMasker	DNA/hAT-hAT19	13791	13981	1098	+	.	ID="DNA8-73_AP";Tend="784";Tstart="583";shortTE="F";uid="6f14b229-8a84-4c61-93a1-03e4089ec5ec"
NW_020272613.1	RepeatMasker	DNA/hAT-Tip100	1281	2499	5918	+	.	ID="rnd-6_family-14131";Tend="2116";Tstart="914";shortTE="F";uid="04569c10-0861-4be7-849b-a5ee9b19f42e"
NW_020272613.1	RepeatMasker	LINE/Penelope	6603	6977	1127	+	.	ID="RND-5_FAMILY-147";Tend="1548";Tstart="1102";shortTE="F";uid="3b16249f-2d76-4140-85ed-c6cd1f45a339"
NW_020272613.1	RepeatMasker	Unknown	12474	12669	869	+	.	ID="RND-6_FAMILY-6051";Tend="1036";Tstart="848";shortTE="F";uid="bd55ecb2-6b23-4a04-95a7-5f3813994645"
NW_020272613.1	RepeatMasker	DNA/hAT-Ac	14074	14691	4534	+	.	ID="RND-1_FAMILY-21";Tend="1524";Tstart="923";shortTE="F";uid="2e70dd75-379e-42a6-ac9e-623a6f6ff8f1"
NW_020272613.1	RepeatMasker	Unknown	9739	10304	4355	+	.	ID="RND-6_FAMILY-3801";Tend="1456";Tstart="894";shortTE="F";uid="9a7900a9-abd3-429a-9792-e44cfda12fd6"
NW_020272613.1	RepeatMasker	DNA/hAT-hAT19	12214	12422	1082	+	.	ID="DNA8-73_AP";Tend="585";Tstart="361";shortTE="F";uid="454d7074-b310-435b-943a-cfae3a012890"
NW_020272613.1	RepeatMasker	DNA/hAT-Tip100	12144	12263	491	+	.	ID="RND-5_FAMILY-694";Tend="1940";Tstart="1807";shortTE="F";uid="3a5da100-b77d-4844-b6d7-a2fc39ecd72d"
NW_020272613.1	RepeatMasker	Unknown	13064	13200	802	+	.	ID="RND-6_FAMILY-6051";Tend="1174";Tstart="1025";shortTE="F";uid="35a6d0f6-3d72-46a5-b8aa-e6002763be61"
NW_020272613.1	RepeatMasker	DNA/MULE-MuDR	18235	18354	403	+	.	ID="RND-1_FAMILY-138";Tend="2909";Tstart="2790";shortTE="F";uid="7275ad41-5951-428d-97f0-16f81e7384fb"
NW_020272613.1	RepeatMasker	Unknown	17955	18317	2357	+	.	ID="RND-1_FAMILY-176";Tend="1503";Tstart="1103";shortTE="F";uid="ad439247-9b7d-433d-94dd-47c875977037"
NW_020272613.1	RepeatMasker	Unknown	11863	12216	2308	-	.	ID="RND-1_FAMILY-313";Tend="1302";Tstart="968";shortTE="F";uid="9db55143-4ef0-431f-97fa-2a546805ed2b"
NW_020272613.1	RepeatMasker	DNA	11746	11862	559	-	.	ID="TTAA18B_AP";Tend="117";Tstart="1";shortTE="F";uid="a1470ba3-a519-4944-bc1a-7a1867b93016"
NW_020272613.1	RepeatMasker	DNA/MULE-MuDR	16321	17949	5940	-	.	ID="rnd-5_family-3302";Tend="2014";Tstart="253";shortTE="F";uid="1a1a34b1-e834-47e0-b92b-a731500b135a"
NW_020272613.1	RepeatMasker	DNA/hAT-hAT19	5377	5583	1068	-	.	ID="RND-6_FAMILY-2292";Tend="1659";Tstart="1446";shortTE="F";uid="7aefa608-c460-4925-a116-c23b27c2e7bc"
NW_020272613.1	RepeatMasker	DNA	3599	3719	693	-	.	ID="RND-1_FAMILY-438";Tend="1279";Tstart="1151";shortTE="F";uid="ef1557e9-d5dc-4c54-9439-cc6b6cc17b7a"
NW_020272613.1	RepeatMasker	DNA	9159	9577	846	-	.	ID="ttaa26_ap";Tend="563";Tstart="137";shortTE="F";uid="8ca66e9f-46c6-4a82-ac3a-82688d2e3189"
NW_020272613.1	RepeatMasker	Unknown	6472	6599	725	-	.	ID="RND-6_FAMILY-4138";Tend="1415";Tstart="1286";shortTE="F";uid="bec7bd5e-060d-484e-81ed-34991ab0896f"
NW_020272613.1	RepeatMasker	DNA/Kolobok-E	2719	2932	595	-	.	ID="RND-4_FAMILY-559";Tend="1003";Tstart="766";shortTE="F";uid="6a877991-7f1d-498e-a613-b06e33aca420"
NW_020272614.1	RepeatMasker	LINE/RTE-BovB	3787	5622	7906	+	.	ID="RND-6_FAMILY-6552";Tend="1841";Tstart="58";shortTE="F";uid="620e8b1e-5526-4eaa-9426-b1765dee2002"
NW_020272614.1	RepeatMasker	DNA/PIF-Harbinger	779	1339	1578	+	.	ID="RND-6_FAMILY-468";Tend="533";Tstart="20";shortTE="F";uid="cac8d7ab-fba4-404a-888f-57322ce1df6c"
NW_020272614.1	RepeatMasker	LINE/L2	1	1272	9341	-	.	ID="RND-5_FAMILY-7121";Tend="1595";Tstart="346";shortTE="F";uid="7968ed4b-64a5-45e4-9b15-364132f0989c"
NW_020272614.1	RepeatMasker	LINE/RTE-BovB	2322	4426	16495	-	.	ID="RND-5_FAMILY-2987";Tend="1996";Tstart="1";shortTE="F";uid="bcf1c27f-5689-473f-957c-bd1528bd677d"
NW_020272615.1	RepeatMasker	DNA/hAT-hAT19	45946	46639	523	+	.	ID="RND-6_FAMILY-5620";Tend="2821";Tstart="2110";shortTE="F";uid="f66aee62-b20b-48d5-8871-62dd2204e51d"
NW_020272615.1	RepeatMasker	DNA	50633	52386	12703	+	.	ID="RND-1_FAMILY-180";Tend="2798";Tstart="1078";shortTE="F";uid="5f74517c-046a-4dca-89a4-cb54c25dfef2"
NW_020272615.1	RepeatMasker	DNA	49262	49940	5170	+	.	ID="RND-1_FAMILY-180";Tend="1076";Tstart="396";shortTE="F";uid="9539c42c-3059-405d-b1bb-cd8aa4418e71"
NW_020272615.1	RepeatMasker	Retroposon?	4790	7311	20322	+	.	ID="RND-5_FAMILY-218";Tend="3739";Tstart="1244";shortTE="F";uid="8cec2117-167f-4cfa-9795-ba9d488dd2a3"
NW_020272615.1	RepeatMasker	Unknown	32209	32655	1551	+	.	ID="RND-6_FAMILY-7657";Tend="1360";Tstart="939";shortTE="F";uid="3d607295-efef-4089-99a0-c7465f51784e"
NW_020272615.1	RepeatMasker	DNA/hAT-Blackjack	40288	40655	2710	+	.	ID="RND-6_FAMILY-420";Tend="1343";Tstart="952";shortTE="F";uid="6169f56c-be13-4641-96cc-a1bfed097405"
NW_020272615.1	RepeatMasker	Retroposon?	4026	4658	5104	+	.	ID="RND-5_FAMILY-219";Tend="704";Tstart="74";shortTE="F";uid="bdc4108b-a3be-48c1-b5d2-a84a43c856d0"
NW_020272615.1	RepeatMasker	DNA/hAT-hATm	28353	29675	1270	+	.	ID="HAT-4C_AP";Tend="3104";Tstart="1788";shortTE="F";uid="a6dd237e-4cab-4f0e-ae97-9559be25e75d"
NW_020272615.1	RepeatMasker	DNA/hAT-Tip100	36322	37207	5490	+	.	ID="RND-1_FAMILY-56";Tend="1849";Tstart="914";shortTE="F";uid="e601765d-4f71-4916-8545-c0694c7e6df3"
NW_020272615.1	RepeatMasker	Unknown	58	287	1089	+	.	ID="RND-5_FAMILY-1154";Tend="1245";Tstart="1032";shortTE="F";uid="22eef17c-f703-4f80-acf1-d5b791bbf52b"
NW_020272615.1	RepeatMasker	Unknown	35226	36268	8411	+	.	ID="RND-5_FAMILY-598";Tend="1705";Tstart="659";shortTE="F";uid="78239d85-eada-4ef5-8233-f7aa3811ac38"
NW_020272615.1	RepeatMasker	Unknown	56445	56691	1626	+	.	ID="RND-1_FAMILY-275";Tend="1088";Tstart="844";shortTE="F";uid="d2920381-811f-4f3f-b30e-29c4d10bb480"
NW_020272615.1	RepeatMasker	Unknown	44239	44413	571	+	.	ID="RND-1_FAMILY-131";TEgroup="ctg_903%7CRND-1_FAMILY-131%7C1";Tend="1245";Tstart="942";shortTE="F";uid="cef65de0-f1b9-4e34-a268-729e364ab4bc"
NW_020272615.1	RepeatMasker	Unknown	57522	58223	5516	+	.	ID="RND-1_FAMILY-126";Tend="1515";Tstart="818";shortTE="F";uid="58419a65-7fd0-41dc-813c-7305780e1e93"
NW_020272615.1	RepeatMasker	DNA/hAT-Tip100	13011	13877	1416	+	.	ID="HAT-3_AP";Tend="1841";Tstart="1007";shortTE="F";uid="8b4cbf53-0987-4d2e-8d51-9dae267a5db5"
NW_020272615.1	RepeatMasker	Retroposon?	58867	59112	1582	+	.	ID="RND-5_FAMILY-219";Tend="309";Tstart="79";shortTE="F";uid="a0746094-bd7c-4b9d-8295-37601ba1b705"
NW_020272615.1	RepeatMasker	DNA	15305	16349	744	+	.	ID="RND-6_FAMILY-16724";TEgroup="ctg_903%7CRND-6_FAMILY-16724%7C1";Tend="2881";Tstart="1097";shortTE="T";uid="a51bd8dc-2a5d-4598-bb84-29fdffd04d9e"
NW_020272615.1	RepeatMasker	DNA/MULE-MuDR	48669	48914	1151	+	.	ID="MUDR12X_AP";Tend="242";Tstart="2";shortTE="F";uid="2d0ceee9-903a-4adf-8cfd-2298e5caf268"
NW_020272615.1	RepeatMasker	RC/Helitron	38605	38736	582	+	.	ID="HELITRON-3_HNUM";Tend="198";Tstart="62";shortTE="F";uid="353662f2-6e97-487c-88bf-6599b01d4ecf"
NW_020272615.1	RepeatMasker	DNA/hAT-Ac	2889	3956	8682	-	.	ID="RND-6_FAMILY-5512";Tend="1433";Tstart="367";shortTE="F";uid="fc19eb92-4696-4d53-b2d4-a0a06be41531"
NW_020272615.1	RepeatMasker	DNA/Ginger-2	37178	37913	640	-	.	ID="RND-5_FAMILY-3831";TEgroup="ctg_903%7CRND-5_FAMILY-3831%7C1";Tend="1831";Tstart="206";shortTE="F";uid="d4be3836-6c32-4a10-a138-8bce616cabaf"
NW_020272615.1	RepeatMasker	Unknown	49946	50637	5574	-	.	ID="RND-6_FAMILY-2856";Tend="1583";Tstart="908";shortTE="F";uid="416b927b-6040-4024-a262-5e74ebb57f1c"
NW_020272615.1	RepeatMasker	DNA	52508	52932	1983	-	.	ID="rnd-1_family-180";Tend="680";Tstart="421";shortTE="F";uid="3ecefb92-75e6-479c-ac18-2e1a1c8b7ca0"
NW_020272615.1	RepeatMasker	RC/Helitron	56654	57430	3789	-	.	ID="RND-6_FAMILY-6950";Tend="1703";Tstart="892";shortTE="F";uid="39f35c69-1581-4bd3-b9f4-cc795f861dee"
NW_020272615.1	RepeatMasker	RC/Helitron	38036	38507	636	-	.	ID="HELITRON-2_DF";TEgroup="ctg_903%7CHELITRON-2_DF%7C1";Tend="1925";Tstart="1335";shortTE="F";uid="23112b2b-752e-4912-9e7a-e72b1dc1cf0a"
NW_020272615.1	RepeatMasker	DNA/MULE-MuDR	40650	40750	490	-	.	ID="RND-1_FAMILY-66";Tend="1031";Tstart="927";shortTE="F";uid="9331b58c-7680-4c10-ba32-2a20b6afc39e"
NW_020272615.1	RepeatMasker	Retroposon?	58625	59021	2185	-	.	ID="RND-1_FAMILY-492";Tend="3823";Tstart="3455";shortTE="F";uid="5298e5c7-34b1-41e0-8afa-c1a69858a6bb"
NW_020272615.1	RepeatMasker	DNA/MULE-NOF	49045	49290	1826	-	.	ID="RND-6_FAMILY-2713";Tend="1212";Tstart="967";shortTE="F";uid="8727687d-4685-45cf-aeed-cc69b88de103"
NW_020272615.1	RepeatMasker	Unknown	10894	11157	2261	-	.	ID="RND-1_FAMILY-36";Tend="2029";Tstart="1764";shortTE="F";uid="407ce2fc-7af2-4156-85b2-1bc585116b19"
NW_020272615.1	RepeatMasker	DNA/MULE-NOF	48914	49046	961	-	.	ID="RND-6_FAMILY-2523";Tend="1496";Tstart="1363";shortTE="F";uid="575e4638-7d4e-4104-8a31-dd0c211f4ea0"
NW_020272615.1	RepeatMasker	DNA/TcMar-Tc1	56129	56446	2618	-	.	ID="RND-1_FAMILY-103";Tend="1382";Tstart="1065";shortTE="F";uid="9099d54d-15b6-49c3-9b3c-4949fdc10a98"
NW_020272615.1	RepeatMasker	Unknown	12274	12706	1876	-	.	ID="RND-4_FAMILY-504";Tend="1405";Tstart="1049";shortTE="F";uid="4378f959-f1d2-4828-b693-7b16515eda36"
NW_020272615.1	RepeatMasker	DNA/MULE-NOF	52974	53253	1332	-	.	ID="RND-6_FAMILY-2523";Tend="947";Tstart="710";shortTE="F";uid="f8c0aea0-62f9-450f-b219-0c8ab9436969"
NW_020272615.1	RepeatMasker	DNA/hAT-Tip100	4651	4837	1290	-	.	ID="RND-5_FAMILY-3416";Tend="1121";Tstart="927";shortTE="F";uid="b35d5596-f91c-4547-9634-9aeb3454f568"
NW_020272615.1	RepeatMasker	DNA/hAT-Tip100	16350	16475	6901	-	.	ID="RND-5_FAMILY-2415";Tend="1405";Tstart="356";shortTE="F";uid="cd5fb74d-eb2f-49c7-8e80-ad9da203b4d8"
NW_020272615.1	RepeatMasker	DNA/hAT-Ac	305	1855	12315	-	.	ID="RND-6_FAMILY-5512";Tend="3010";Tstart="1427";shortTE="F";uid="14ecc662-d5bc-433f-b278-23846bfc65d7"
NW_020272615.1	RepeatMasker	Unknown	55056	55937	6409	-	.	ID="RND-6_FAMILY-2175";Tend="1601";Tstart="730";shortTE="F";uid="763a5514-4966-4574-b99c-404005c01dd7"
NW_020272615.1	RepeatMasker	LTR/Copia	55997	56118	648	-	.	ID="RND-6_FAMILY-2479";Tend="2254";Tstart="2138";shortTE="F";uid="5d34388d-186f-4634-a020-93e2535ed8cb"
NW_020272615.1	RepeatMasker	DNA/hAT-Ac	10512	10666	631	-	.	ID="RND-6_FAMILY-5512";Tend="367";Tstart="234";shortTE="F";uid="b30c984f-4f62-426a-988c-3ac7d2659e76"
NW_020272615.1	RepeatMasker	DNA/Sola-2	41048	42312	10174	-	.	ID="RND-6_FAMILY-7944";Tend="1791";Tstart="561";shortTE="F";uid="b2d41360-f16f-4ab2-ae6a-7b17627931e7"
NW_020272615.1	RepeatMasker	DNA/MULE-MuDR	39462	40296	6778	-	.	ID="RND-1_FAMILY-66";Tend="1872";Tstart="1023";shortTE="F";uid="c920fde1-bf80-4aa2-a5b3-b4e90292965f"
NW_020272615.1	RepeatMasker	Unknown	15038	15303	2190	-	.	ID="RND-1_FAMILY-36";Tend="1263";Tstart="993";shortTE="F";uid="e6f9d568-9cdb-445c-bfa6-2e13ccf9c87d"
NW_020272615.1	RepeatMasker	Unknown	14919	15037	615	-	.	ID="RND-4_FAMILY-504";Tend="1068";Tstart="960";shortTE="F";uid="de70a791-f2fd-410c-9643-2f710ac49748"
NW_020272615.1	RepeatMasker	Unknown	42990	43849	2582	-	.	ID="RND-6_FAMILY-36672";Tend="1308";Tstart="457";shortTE="F";uid="5d323d64-b9f4-465e-82fa-1040691235f5"
NW_020272615.1	RepeatMasker	DNA/CMC-Transib	7824	9218	2018	-	.	ID="TRANSIB-1_SIN";Tend="2994";Tstart="1622";shortTE="F";uid="79866bfc-edfa-4cd8-8681-e56a5f3a6f64"
NW_020272615.1	RepeatMasker	Unknown	11779	12273	3826	-	.	ID="RND-1_FAMILY-36";Tend="1766";Tstart="1256";shortTE="F";uid="eda2bca7-fd44-4f5d-ad76-fdb236500070"
NW_020272615.1	RepeatMasker	DNA/MULE-MuDR	59755	60009	2050	-	.	ID="RND-6_FAMILY-2519";Tend="824";Tstart="565";shortTE="F";uid="93af45f4-87e4-4b37-b5c5-1a98a27ffc42"
NW_020272616.1	RepeatMasker	LINE/RTE-BovB	20960	21728	539	+	.	ID="RTE-63_LMI";Tend="2410";Tstart="1658";shortTE="F";uid="2a5aa79a-af7c-4c0d-a3a4-f434f1ab6ba6"
NW_020272616.1	RepeatMasker	LINE/I-Jockey	18833	20579	14499	-	.	ID="RND-6_FAMILY-5293";Tend="2163";Tstart="464";shortTE="F";uid="b4352e01-25ac-4ff6-a691-2dbb8bdea0ea"
NW_020272616.1	RepeatMasker	LINE/RTE-BovB	462	1217	5055	-	.	ID="RND-5_FAMILY-8106";Tend="1543";Tstart="785";shortTE="F";uid="90fb045d-7229-4e12-91e5-242a46408d55"
NW_020272616.1	RepeatMasker	DNA/MULE-MuDR	6526	6905	2750	-	.	ID="RND-1_FAMILY-414";Tend="1303";Tstart="925";shortTE="F";uid="5b02ec73-7f7b-437b-ba4d-9643ad39c00f"
NW_020272616.1	RepeatMasker	DNA/CMC-EnSpm	8967	9221	423	-	.	ID="RND-6_FAMILY-7817";Tend="1023";Tstart="769";shortTE="F";uid="fcc8537d-39f7-43d8-b1c7-117e2d2dec99"
NW_020272616.1	RepeatMasker	LINE/I-Jockey	14881	18381	17530	-	.	ID="RND-6_FAMILY-5293";TEgroup="ctg_904%7CRND-6_FAMILY-5293%7C1";Tend="3329";Tstart="498";shortTE="F";uid="16ee0bcd-4c2e-43ca-8e91-4ecf74c83406"
NW_020272617.1	RepeatMasker	LTR/Gypsy	4134	4429	417	-	.	ID="RND-5_FAMILY-2177";Tend="1272";Tstart="974";shortTE="F";uid="f4ca42b2-a9e5-433b-92fa-2f3c8f780f9a"
NW_020272618.1	RepeatMasker	Unknown	2620	2775	1371	+	.	ID="RND-5_FAMILY-1693";Tend="625";Tstart="470";shortTE="F";uid="2a5123d1-3228-426d-b90a-5f1f2b1aa073"
NW_020272618.1	RepeatMasker	DNA/hAT-Charlie	20715	20913	1398	+	.	ID="RND-6_FAMILY-1048";Tend="374";Tstart="174";shortTE="F";uid="af11e9aa-e660-45af-9964-4e86184ead62"
NW_020272618.1	RepeatMasker	Unknown	12887	13101	1669	+	.	ID="RND-5_FAMILY-741";Tend="1396";Tstart="1182";shortTE="F";uid="25499ded-47fe-47ac-9252-395dbf60954f"
NW_020272618.1	RepeatMasker	DNA/hAT-Tip100	17723	18198	4153	+	.	ID="RND-5_FAMILY-3352";Tend="1778";Tstart="1304";shortTE="F";uid="1c73826a-8efe-4930-bb8a-0f4f076b224b"
NW_020272618.1	RepeatMasker	RC/Helitron	19820	20020	649	+	.	ID="HELITRON-1_HTIM";Tend="3680";Tstart="3480";shortTE="F";uid="40a06b8c-ced8-44a0-92c9-f9f1f5559b7f"
NW_020272618.1	RepeatMasker	DNA/Maverick	43	841	554	+	.	ID="POLINTON-3_RPR";Tend="7488";Tstart="6695";shortTE="F";uid="2a6ada10-ceb9-41c9-9f3d-41d79fe92246"
NW_020272618.1	RepeatMasker	DNA/PIF-Harbinger	4274	4910	433	+	.	ID="HARBINGER-3_LMI";Tend="1864";Tstart="1222";shortTE="F";uid="653fb264-cb23-4b22-bde1-301dda49b2e9"
NW_020272618.1	RepeatMasker	Unknown	8462	8562	705	+	.	ID="RND-1_FAMILY-122";Tend="1463";Tstart="1362";shortTE="F";uid="76d88043-92b7-48df-8624-6bf8f9280335"
NW_020272618.1	RepeatMasker	DNA/hAT-Charlie	15842	17047	742	+	.	ID="HAT-23_LMI";Tend="1728";Tstart="511";shortTE="F";uid="f6b1a50a-f35a-4eb8-aa4f-7ba34767464e"
NW_020272618.1	RepeatMasker	DNA/PiggyBac	9489	10428	840	+	.	ID="PIGGYBAC-12_LMI";Tend="2073";Tstart="1131";shortTE="F";uid="31ff809c-9cff-4411-a914-0a4f648b7595"
NW_020272618.1	RepeatMasker	RC/Helitron	20920	21088	1229	-	.	ID="RND-6_FAMILY-6959";Tend="908";Tstart="739";shortTE="F";uid="765263e4-432a-4ed8-a56c-a254b0cdfd15"
NW_020272618.1	RepeatMasker	Unknown	11737	11845	690	-	.	ID="RND-6_FAMILY-3920";Tend="1829";Tstart="1722";shortTE="F";uid="33bc025c-6d7d-4d8e-874e-b23e68949dfb"
NW_020272618.1	RepeatMasker	LINE/RTE-BovB	13201	14193	706	-	.	ID="RND-6_FAMILY-4156";Tend="2207";Tstart="1227";shortTE="F";uid="b8ed56d4-99b1-424d-8735-4afc91e94be7"
NW_020272618.1	RepeatMasker	RC/Helitron	18841	19990	8210	-	.	ID="RND-5_FAMILY-3341";Tend="2105";Tstart="961";shortTE="F";uid="fbc4c8fa-e9d3-420f-9824-b3d7266bd0c5"
NW_020272620.1	RepeatMasker	LTR/Gypsy	16532	16740	924	+	.	ID="RND-6_FAMILY-6524";Tend="1964";Tstart="1766";shortTE="F";uid="2e2ee06d-ba29-4a2a-98cc-0f03227cdb70"
NW_020272620.1	RepeatMasker	DNA/hAT-Charlie	6458	8149	12542	+	.	ID="RND-6_FAMILY-2566";Tend="1923";Tstart="278";shortTE="F";uid="bb7a11e4-7381-4985-b3b8-facbf03cfa25"
NW_020272620.1	RepeatMasker	DNA/hAT-Charlie	8838	9382	3773	+	.	ID="RND-6_FAMILY-2566";Tend="2466";Tstart="1918";shortTE="F";uid="d8b8345d-1182-4545-b5f6-7ed25a127db3"
NW_020272620.1	RepeatMasker	Unknown	20941	22682	3080	+	.	ID="RND-5_FAMILY-1693";TEgroup="ctg_908%7CRND-5_FAMILY-1693%7C1";Tend="2618";Tstart="637";shortTE="F";uid="ecdc5336-111b-4b7c-b6c9-59ef922135ac"
NW_020272620.1	RepeatMasker	Unknown	22667	23529	6459	+	.	ID="RND-5_FAMILY-5994";Tend="1668";Tstart="818";shortTE="F";uid="79887d56-25ba-4d68-ba95-551839c1456a"
NW_020272620.1	RepeatMasker	Unknown	17362	17957	3481	+	.	ID="RND-1_FAMILY-187";Tend="1400";Tstart="816";shortTE="F";uid="b30a1f53-9d89-48a8-b197-ef264ad00983"
NW_020272620.1	RepeatMasker	LINE/I	23527	27243	2099	-	.	ID="RND-5_FAMILY-5937";Tend="5276";Tstart="1598";shortTE="F";uid="680aabb0-5970-4810-a87e-23029862838f"
NW_020272620.1	RepeatMasker	DNA/hAT	16386	16533	934	-	.	ID="RND-6_FAMILY-15578";Tend="1048";Tstart="896";shortTE="F";uid="56cff9d1-8de1-42e1-aad1-cc08f9ec6752"
NW_020272620.1	RepeatMasker	DNA/TcMar-Pogo	2527	3316	810	-	.	ID="rnd-6_family-3006";Tend="1847";Tstart="759";shortTE="F";uid="459404f2-3e7e-4d35-8b26-28fa90997cfd"
NW_020272620.1	RepeatMasker	DNA/hAT	13203	14023	2516	-	.	ID="RND-6_FAMILY-15578";Tend="1383";Tstart="543";shortTE="F";uid="87b26e92-4b53-446c-8e95-55e52d782d02"
NW_020272620.1	RepeatMasker	LTR/Gypsy	12356	12495	451	-	.	ID="GYPSY-615_AA-I";Tend="4518";Tstart="4377";shortTE="F";uid="6e891466-c426-4b2a-8703-669f3d6d2705"
NW_020272620.1	RepeatMasker	Unknown	8149	8839	5974	-	.	ID="RND-1_FAMILY-146";Tend="1453";Tstart="761";shortTE="F";uid="a6452800-1223-469f-896d-5e4beb37bdf7"
NW_020272620.1	RepeatMasker	Unknown	11731	11949	773	-	.	ID="RND-6_FAMILY-5265";Tend="1291";Tstart="1075";shortTE="F";uid="8a6faf6f-a513-4a96-9db3-5a39e6350e34"
NW_020272620.1	RepeatMasker	DNA/CMC-Transib	18734	19833	659	-	.	ID="transib-7_dan";Tend="2272";Tstart="327";shortTE="F";uid="56e669af-23d3-4621-abf8-4f5bb809aca3"
NW_020272620.1	RepeatMasker	Unknown	4520	5507	4839	-	.	ID="RND-5_FAMILY-1693";Tend="3043";Tstart="2056";shortTE="F";uid="5fcbf35c-089d-4175-bf15-9a2bde2c99a6"
NW_020272620.1	RepeatMasker	DNA/CMC-Transib	18275	18573	669	-	.	ID="transib1_dwil";Tend="2384";Tstart="2122";shortTE="F";uid="e55b052b-16cc-4980-8ec3-6e7b377c37ba"
NW_020272620.1	RepeatMasker	Unknown	3736	3930	626	-	.	ID="RND-1_FAMILY-484";Tend="1164";Tstart="970";shortTE="F";uid="fa3672f4-db52-426d-9f2b-5323300d303a"
NW_020272620.1	RepeatMasker	LINE/RTE-BovB	1	366	880	-	.	ID="RND-1_FAMILY-143";Tend="1783";Tstart="1418";shortTE="F";uid="116b23cd-d462-489b-a70f-7a7f46c9a41a"
NW_020272620.1	RepeatMasker	LTR/Gypsy	12962	13148	498	-	.	ID="GYPSY-615_AA-I";Tend="3525";Tstart="3338";shortTE="F";uid="5d07c630-cf60-43d9-8529-c941e1bd5eb7"
NW_020272620.1	RepeatMasker	Unknown	1641	1750	450	-	.	ID="RND-1_FAMILY-484";Tend="1593";Tstart="1483";shortTE="F";uid="b725e678-1b76-4860-93ff-5105c1b4237c"
NW_020272621.1	RepeatMasker	Unknown	3705	3920	462	+	.	ID="RND-6_FAMILY-8204";Tend="1815";Tstart="1594";shortTE="F";uid="b3170c81-c447-4179-8c2a-2d6141c78e8b"
NW_020272621.1	RepeatMasker	LTR/Gypsy	19656	20032	716	+	.	ID="RND-5_FAMILY-621";Tend="1253";Tstart="897";shortTE="F";uid="fd58fcfe-3507-4338-9554-9b7c7c01f60e"
NW_020272621.1	RepeatMasker	LINE/I-Jockey	7477	10280	8276	-	.	ID="RND-6_FAMILY-6776";Tend="3325";Tstart="532";shortTE="F";uid="ca8aa321-cbd8-4c89-acd1-5efe8d4dfedd"
NW_020272621.1	RepeatMasker	Unknown	4284	4488	1487	-	.	ID="RND-5_FAMILY-12040";Tend="1456";Tstart="1239";shortTE="F";uid="8a2d5e12-2388-4d57-be44-28545e9fa057"
NW_020272621.1	RepeatMasker	LINE/I	1082	2718	743	-	.	ID="RND-6_FAMILY-5302";Tend="2343";Tstart="696";shortTE="F";uid="13c548c2-51e6-4bf7-9551-807855318a67"
NW_020272621.1	RepeatMasker	Unknown	19021	19579	4386	-	.	ID="RND-6_FAMILY-818";Tend="1456";Tstart="902";shortTE="F";uid="d6c8c058-66ee-4b59-a4de-2add8645a1da"
NW_020272621.1	RepeatMasker	Unknown	11001	12480	6032	-	.	ID="RND-1_FAMILY-243";Tend="1696";Tstart="253";shortTE="F";uid="956b59bd-8059-48f2-aaad-1b82534cdf5f"
NW_020272621.1	RepeatMasker	Unknown	22243	22422	595	-	.	ID="RND-6_FAMILY-13245";Tend="1372";Tstart="1199";shortTE="F";uid="3013a6d0-506d-498c-9ef2-61490fda3d3a"
NW_020272621.1	RepeatMasker	DNA/Sola-1	16929	17775	861	-	.	ID="RND-6_FAMILY-13693";Tend="2514";Tstart="1664";shortTE="F";uid="ef0db100-1af7-44c1-a428-1979438233ef"
NW_020272621.1	RepeatMasker	DNA	4745	6689	14804	-	.	ID="RND-6_FAMILY-16978";Tend="1942";Tstart="8";shortTE="F";uid="71644acc-da00-4129-8419-d392ba186608"
NW_020272622.1	RepeatMasker	DNA/hAT-Tip100	1160	1370	1449	+	.	ID="RND-1_FAMILY-76";Tend="1228";Tstart="1019";shortTE="F";uid="d266a4b2-3ce6-414a-bfbd-4ca0ef79fbd0"
NW_020272622.1	RepeatMasker	Unknown	223	1165	5637	+	.	ID="RND-6_FAMILY-5315";Tend="2110";Tstart="1096";shortTE="F";uid="c97125d8-dd70-4e56-964e-84b826cd7014"
NW_020272622.1	RepeatMasker	RC/Helitron	1379	1704	1401	-	.	ID="RND-4_FAMILY-485";Tend="1058";Tstart="774";shortTE="F";uid="05eb0c00-3a0e-4fcf-b23f-8188f931f9f0"
NW_020272624.1	RepeatMasker	LINE/R1	1746	4687	1674	-	.	ID="SART-1_API";Tend="5584";Tstart="2668";shortTE="F";uid="677978ea-3179-495b-be5a-26b33f1038b5"
NW_020272625.1	RepeatMasker	DNA/hAT-Charlie	3277	8725	40306	+	.	ID="RND-5_FAMILY-10211";Tend="5497";Tstart="1";shortTE="F";uid="d4cfe80a-4c95-4488-b51a-533fd96b4d7f"
NW_020272625.1	RepeatMasker	DNA/TcMar-Mariner	595	1957	11442	-	.	ID="RND-5_FAMILY-6792";Tend="2601";Tstart="1293";shortTE="F";uid="63c649ee-dd33-4cea-ac94-b885cdeffc8b"
NW_020272625.1	RepeatMasker	DNA/hAT-Charlie	1958	3276	3745	-	.	ID="RND-6_FAMILY-1045";TEgroup="ctg_913%7CRND-6_FAMILY-1045%7C1";Tend="5723";Tstart="4649";shortTE="F";uid="5d98e513-530a-49ca-9ef3-9875b4bbc976"
NW_020272625.1	RepeatMasker	DNA	1	587	4559	-	.	ID="RND-6_FAMILY-462";Tend="1136";Tstart="545";shortTE="F";uid="9cf407be-1c84-48c4-9f42-21c502c941a1"
NW_020272626.1	RepeatMasker	DNA/hAT-Tip100	3870	4035	1295	+	.	ID="RND-6_FAMILY-7616";Tend="1150";Tstart="984";shortTE="F";uid="4f71887f-96d6-4eae-9ebf-81d725a8bfee"
NW_020272626.1	RepeatMasker	Unknown	116	402	1969	+	.	ID="RND-6_FAMILY-18020";Tend="1651";Tstart="1357";shortTE="F";uid="54b78390-e1c0-4805-a5ba-138497980f95"
NW_020272626.1	RepeatMasker	RC/Helitron	5696	9489	3169	+	.	ID="RND-6_FAMILY-11156";Tend="4279";Tstart="477";shortTE="F";uid="90514e31-3464-4201-ae66-d02d0aa709ba"
NW_020272626.1	RepeatMasker	RC/Helitron	7120	9795	19942	-	.	ID="RND-6_FAMILY-5065";Tend="3131";Tstart="691";shortTE="F";uid="a0dcfa47-b314-430f-88c6-cdb9a6917162"
NW_020272626.1	RepeatMasker	DNA	3252	3661	453	-	.	ID="RND-6_FAMILY-6741";Tend="1430";Tstart="944";shortTE="F";uid="f50b2c0a-bd32-4390-b7a4-89014fd1a45e"
NW_020272626.1	RepeatMasker	Unknown	3716	3883	941	-	.	ID="RND-1_FAMILY-580";Tend="1446";Tstart="1275";shortTE="F";uid="ead5e3eb-ebb3-4515-87f1-5fb7e2d07971"
NW_020272627.1	RepeatMasker	DNA/hAT-Tip100	1001	1215	1038	-	.	ID="RND-6_FAMILY-7038";Tend="2242";Tstart="2054";shortTE="F";uid="c7353cc0-cbd2-4e7f-8c9a-58568b6eb387"
NW_020272627.1	RepeatMasker	DNA/hAT	4048	5997	13788	-	.	ID="RND-1_FAMILY-399";Tend="2731";Tstart="786";shortTE="F";uid="77ea1b87-2e63-4773-9775-f5611be893e3"
NW_020272627.1	RepeatMasker	DNA/hAT-Tip100	2371	3096	1076	-	.	ID="HAT-15_LMI";Tend="4348";Tstart="3625";shortTE="F";uid="44d6132c-de5c-46c4-8bc7-e33871208fd3"
NW_020272627.1	RepeatMasker	DNA	1	137	598	-	.	ID="RND-5_FAMILY-5911";Tend="429";Tstart="302";shortTE="F";uid="4b6e1c92-dcdf-448d-8fa7-ff87c13eb251"
NW_020272628.1	RepeatMasker	DNA/hAT-hAT19	5660	7833	5735	-	.	ID="RND-5_FAMILY-5319";Tend="2077";Tstart="71";shortTE="F";uid="fe003168-db54-43f1-8d89-7e55bdc7b699"
NW_020272628.1	RepeatMasker	LINE/I-Jockey	92	3256	8738	-	.	ID="RND-6_FAMILY-1224";Tend="3705";Tstart="651";shortTE="F";uid="deba6e22-caf7-49aa-99f2-4e60479cd553"
NW_020272628.1	RepeatMasker	DNA/hAT-Tip100	9073	9570	3287	-	.	ID="RND-6_FAMILY-157";Tend="1471";Tstart="968";shortTE="F";uid="ba66f683-4426-4026-93e1-df9c9f955d5c"
NW_020272629.1	RepeatMasker	DNA/TcMar-Tc1	5834	6189	940	+	.	ID="RND-6_FAMILY-10086";Tend="2291";Tstart="1998";shortTE="F";uid="debef881-63e4-4c99-b5af-50c656025f60"
NW_020272629.1	RepeatMasker	DNA/hAT-Tip100	1	610	4960	+	.	ID="RND-6_FAMILY-28198";Tend="3339";Tstart="2729";shortTE="F";uid="9206505a-62dc-4f49-bbc0-7482f94ea397"
NW_020272629.1	RepeatMasker	DNA/Kolobok-T2	3409	4713	2088	-	.	ID="KOLOBOK-1_AP";Tend="3174";Tstart="1809";shortTE="F";uid="11180cce-d8e6-41db-a32e-a7baec7511f4"
NW_020272629.1	RepeatMasker	DNA/TcMar-Tc1	5910	6309	3256	-	.	ID="RND-6_FAMILY-1064";Tend="659";Tstart="266";shortTE="F";uid="e3e648b9-dbfc-4653-88f9-6de54d923075"
NW_020272629.1	RepeatMasker	Unknown	5508	5628	680	-	.	ID="RND-6_FAMILY-10821";Tend="911";Tstart="787";shortTE="F";uid="1d7404f2-d85c-4cee-a066-8f23bdd9fb1d"
NW_020272629.1	RepeatMasker	Unknown	6636	6755	817	-	.	ID="RND-6_FAMILY-1821";Tend="1493";Tstart="1367";shortTE="F";uid="cd674c51-d8b0-4e7f-b0ae-1d92464e3112"
NW_020272630.1	RepeatMasker	DNA/MULE-MuDR	10516	10873	2587	+	.	ID="RND-6_FAMILY-1427";Tend="1710";Tstart="1351";shortTE="F";uid="fd74b122-e4b7-435d-8c90-a358cb7120d6"
NW_020272630.1	RepeatMasker	RC/Helitron	9578	9956	3393	+	.	ID="RND-5_FAMILY-1479";Tend="1334";Tstart="956";shortTE="F";uid="7aa754f3-0da4-430a-ad44-d9ecef98fcfc"
NW_020272630.1	RepeatMasker	Unknown	10874	11558	5660	+	.	ID="RND-1_FAMILY-407";Tend="1640";Tstart="957";shortTE="F";uid="94e96287-967d-4efa-8e61-3f8f415d5356"
NW_020272630.1	RepeatMasker	DNA	11644	12058	844	+	.	ID="ttaa26_ap";Tend="559";Tstart="134";shortTE="F";uid="b2e2f296-a582-4343-99f7-d501eb5191e2"
NW_020272630.1	RepeatMasker	Unknown	4332	4902	4000	+	.	ID="RND-6_FAMILY-9766";Tend="1523";Tstart="902";shortTE="F";uid="2c359220-f1cb-4e8d-9abe-f9ef652a591c"
NW_020272630.1	RepeatMasker	Unknown	9997	10385	2544	-	.	ID="RND-4_FAMILY-504";Tend="1405";Tstart="959";shortTE="F";uid="6a06fa54-d90d-4dac-bbb5-655f77505480"
NW_020272630.1	RepeatMasker	DNA/Sola-1	10390	10530	726	-	.	ID="RND-6_FAMILY-11420";Tend="962";Tstart="796";shortTE="F";uid="8aa6ccd3-0157-43e9-8939-82183d0998ac"
NW_020272630.1	RepeatMasker	DNA/Sola-1	9452	9579	850	-	.	ID="RND-6_FAMILY-9439";Tend="2040";Tstart="1913";shortTE="F";uid="90a1f489-fd0a-44e7-ba22-0b913f524091"
NW_020272631.1	RepeatMasker	LTR/Gypsy	3626	3772	762	+	.	ID="RND-6_FAMILY-6524";Tend="1544";Tstart="1162";shortTE="F";uid="f783a646-d9f6-4f40-a382-77fd04445704"
NW_020272631.1	RepeatMasker	LTR/Gypsy	2640	2933	762	+	.	ID="RND-6_FAMILY-6524";Tend="1161";Tstart="406";shortTE="F";uid="9e88fc67-768d-4ef8-9e48-ba182608bff2"
NW_020272631.1	RepeatMasker	LTR/Gypsy	2934	3625	763	-	.	ID="GYPSY-5_PBA-I";Tend="5194";Tstart="4500";shortTE="F";uid="ebd43abb-acbd-41df-bc65-f73d3dbdba9e"
NW_020272632.1	RepeatMasker	Unknown	5060	5427	2941	+	.	ID="RND-5_FAMILY-441";Tend="1861";Tstart="1488";shortTE="F";uid="1bf13e5c-9334-435d-bf3d-469b2c469581"
NW_020272632.1	RepeatMasker	DNA/hAT-Charlie	6370	7126	1588	+	.	ID="RND-6_FAMILY-1045";Tend="1367";Tstart="532";shortTE="F";uid="085b12c9-6a7b-4ca5-b77c-09ca6f5e83aa"
NW_020272632.1	RepeatMasker	DNA/hAT-Charlie	7863	8470	2072	+	.	ID="RND-6_FAMILY-1045";Tend="2218";Tstart="1582";shortTE="F";uid="bd968e08-389d-469a-9a30-19300664b101"
NW_020272632.1	RepeatMasker	DNA/hAT-Charlie	5438	6008	1408	-	.	ID="RND-5_FAMILY-10211";Tend="5594";Tstart="5058";shortTE="F";uid="f89086ef-5b70-4a34-9f0f-d756607caef7"
NW_020272632.1	RepeatMasker	Unknown	3203	5068	7192	-	.	ID="RND-6_FAMILY-981";Tend="2180";Tstart="215";shortTE="F";uid="1ac91052-93a2-4ec9-80eb-ed128650e949"
NW_020272632.1	RepeatMasker	LINE/RTE-BovB	209	1345	1180	-	.	ID="RTE-33_LMI";Tend="3282";Tstart="2160";shortTE="F";uid="823feb3f-5880-4b17-a399-a86d19e99791"
NW_020272632.1	RepeatMasker	Unknown	6029	6388	2663	-	.	ID="RND-1_FAMILY-51";Tend="1355";Tstart="1000";shortTE="F";uid="eb6b894e-d633-4d8e-9742-1710b8fdaa17"
NW_020272633.1	RepeatMasker	Unknown	252	512	605	+	.	ID="RND-5_FAMILY-741";Tend="1398";Tstart="1127";shortTE="F";uid="724f51f1-ce60-4170-b895-e55a5f0f7991"
NW_020272633.1	RepeatMasker	LINE/I	7842	8992	8379	+	.	ID="RND-6_FAMILY-5231";Tend="1918";Tstart="848";shortTE="F";uid="7af33e9b-0ade-47d9-9a9f-38919d7e3d74"
NW_020272633.1	RepeatMasker	Unknown	7202	7842	4804	+	.	ID="RND-5_FAMILY-12307";Tend="1268";Tstart="648";shortTE="F";uid="36167846-9059-48c2-b121-b59b3fbebb41"
NW_020272633.1	RepeatMasker	LINE/I	9701	10892	7164	+	.	ID="RND-6_FAMILY-5231";Tend="2904";Tstart="1912";shortTE="F";uid="dc46080d-854a-4633-aaac-36ea78df5036"
NW_020272633.1	RepeatMasker	DNA/TcMar-Tc1	2102	3250	2066	+	.	ID="MARINER-75_LMI";Tend="1247";Tstart="88";shortTE="F";uid="b81ee122-5804-4115-bb3c-de9878a2c4b9"
NW_020272633.1	RepeatMasker	DNA/PIF-Harbinger	5889	6467	556	-	.	ID="HARBINGER-3_LMI";Tend="1799";Tstart="1218";shortTE="F";uid="a324e0dd-2fdf-47d7-97b0-4d8c5efb1981"
NW_020272633.1	RepeatMasker	LINE/I-Jockey	509	1652	2670	-	.	ID="RND-6_FAMILY-4160";Tend="2949";Tstart="1799";shortTE="F";uid="f177a7ee-af2e-4251-8eb9-e446670204c1"
NW_020272633.1	RepeatMasker	Unknown	8993	9703	6128	-	.	ID="RND-5_FAMILY-1060";Tend="1662";Tstart="955";shortTE="F";uid="3dd3d7fe-4af5-4832-8fbc-a261ad1f50b0"
NW_020272633.1	RepeatMasker	Unknown	4470	4945	3431	-	.	ID="RND-1_FAMILY-146";Tend="1468";Tstart="991";shortTE="F";uid="607739c1-971b-4af4-919e-45405ee7981c"
NW_020272634.1	RepeatMasker	DNA	1257	1441	1340	+	.	ID="RND-1_FAMILY-16";Tend="1128";Tstart="944";shortTE="F";uid="2d03f8f8-e77f-490a-9f31-900f4013b54d"
NW_020272634.1	RepeatMasker	Unknown	725	999	511	-	.	ID="RND-6_FAMILY-16176";Tend="2630";Tstart="2364";shortTE="F";uid="48ae3d21-180d-40e7-98cb-1a346069a66a"
NW_020272634.1	RepeatMasker	Unknown	1568	1917	1058	-	.	ID="RND-6_FAMILY-16176";Tend="2309";Tstart="1987";shortTE="F";uid="d98e0c63-b0be-4b04-abc0-8a6af16b3cd9"
NW_020272635.1	RepeatMasker	DNA/hAT-Tip100	592	1268	612	+	.	ID="RND-5_FAMILY-414";Tend="3429";Tstart="2696";shortTE="F";uid="1289beeb-74bd-4a34-b398-eca19c89d0a2"
NW_020272635.1	RepeatMasker	DNA	3327	4754	10320	-	.	ID="RND-1_FAMILY-90";Tend="2244";Tstart="842";shortTE="F";uid="1ed3ff67-b073-4d99-b35d-9800793a30f7"
NW_020272636.1	RepeatMasker	Unknown	6790	7135	2319	+	.	ID="RND-6_FAMILY-12247";Tend="1684";Tstart="1337";shortTE="F";uid="215c3575-4a00-4e07-a773-0d192af97aef"
NW_020272636.1	RepeatMasker	DNA/MULE-MuDR	9693	10194	577	+	.	ID="RND-6_FAMILY-7185";Tend="1943";Tstart="1437";shortTE="F";uid="892a4721-176f-4e41-85b6-60d114ed686d"
NW_020272636.1	RepeatMasker	DNA	10696	10847	1209	+	.	ID="TTAA20_AP";Tend="152";Tstart="1";shortTE="F";uid="1d3d2eed-1305-433b-877e-066e3d8f5673"
NW_020272636.1	RepeatMasker	Unknown	7119	7767	1683	+	.	ID="RND-5_FAMILY-11350";Tend="1233";Tstart="594";shortTE="F";uid="055369f6-61b1-450b-807f-65da486872a6"
NW_020272636.1	RepeatMasker	Unknown	7961	8621	4108	+	.	ID="RND-1_FAMILY-428";Tend="1578";Tstart="902";shortTE="F";uid="2d60dc92-1041-4a45-91b7-535709762f54"
NW_020272636.1	RepeatMasker	LTR/Copia	1083	2190	7091	-	.	ID="RND-6_FAMILY-3519";Tend="2213";Tstart="1174";shortTE="F";uid="aa10d87e-d10c-40df-a7e0-af081d633650"
NW_020272637.1	RepeatMasker	DNA/MULE-MuDR	2793	3549	4532	+	.	ID="RND-5_FAMILY-1431";Tend="2864";Tstart="2166";shortTE="F";uid="1c66e653-3d0c-4eb2-8ea8-b2d166782c9b"
NW_020272637.1	RepeatMasker	DNA/MULE-MuDR	110	798	5145	+	.	ID="RND-5_FAMILY-1431";Tend="1923";Tstart="1235";shortTE="F";uid="fcb01794-8903-4ff3-b79e-dffc5677c605"
NW_020272637.1	RepeatMasker	DNA/MULE-NOF	776	2809	14219	-	.	ID="RND-6_FAMILY-3359";Tend="2058";Tstart="130";shortTE="F";uid="b70d37a7-8060-4daa-806a-1f4560cf7869"
NW_020272637.1	RepeatMasker	LINE/CR1	3149	4746	12921	-	.	ID="RND-6_FAMILY-1009";Tend="2656";Tstart="1063";shortTE="F";uid="36fe0488-8db7-44d0-af38-9d03aa8d6a58"
NW_020272638.1	RepeatMasker	RC/Helitron	405	543	4282	+	.	ID="RND-6_FAMILY-11790";Tend="1416";Tstart="661";shortTE="F";uid="2f4d84b6-70c8-4c1d-bfd0-3202faab2044"
NW_020272638.1	RepeatMasker	DNA/hAT	13011	13507	3936	+	.	ID="RND-1_FAMILY-162";Tend="1650";Tstart="1155";shortTE="F";uid="eefceb68-1eca-4dbe-ab35-564b56c5328d"
NW_020272638.1	RepeatMasker	DNA/hAT-Charlie	2306	2603	744	+	.	ID="RND-5_FAMILY-647";Tend="1398";Tstart="1089";shortTE="F";uid="fc1cd135-d59d-4274-8c96-25cbb1fd963b"
NW_020272638.1	RepeatMasker	DNA/hAT	10353	10704	1606	+	.	ID="rnd-1_family-162";Tend="1159";Tstart="660";shortTE="F";uid="0c396e6e-ebfb-4d24-bee7-1d00078a6e46"
NW_020272638.1	RepeatMasker	RC/Helitron	1186	1736	3869	+	.	ID="RND-6_FAMILY-11156";Tend="660";Tstart="133";shortTE="F";uid="99502e8e-c180-441f-9bc0-90bf1e45ccd7"
NW_020272638.1	RepeatMasker	LINE/I-Jockey	8709	9815	8914	+	.	ID="RND-5_FAMILY-7281";Tend="2199";Tstart="1110";shortTE="F";uid="19df835d-65e6-4c1a-bfb5-62e2d76f9f39"
NW_020272638.1	RepeatMasker	Unknown	2148	2289	1163	+	.	ID="RND-6_FAMILY-8368";Tend="963";Tstart="822";shortTE="F";uid="f6f1f2d4-7a7e-46f8-96a9-322704c283e1"
NW_020272638.1	RepeatMasker	DNA/hAT-Charlie	9957	10149	1159	-	.	ID="RND-6_FAMILY-2133";Tend="744";Tstart="552";shortTE="F";uid="03e64cd3-6b9b-4a3f-8825-553b35131b60"
NW_020272638.1	RepeatMasker	RC/Helitron	544	1165	5077	-	.	ID="RND-5_FAMILY-3341";Tend="2528";Tstart="1909";shortTE="F";uid="b8ef75fd-3f5e-497f-8418-fad61f905a07"
NW_020272638.1	RepeatMasker	DNA/hAT-Charlie	2543	3892	7379	-	.	ID="RND-6_FAMILY-2133";Tend="1955";Tstart="735";shortTE="F";uid="164cec2d-96ab-45b8-b273-5f887bfa8deb"
NW_020272638.1	RepeatMasker	LINE/CR1	10771	13024	18670	-	.	ID="RND-6_FAMILY-5778";Tend="2832";Tstart="597";shortTE="F";uid="98e95301-d947-483a-9048-c4f53ac61f4a"
NW_020272638.1	RepeatMasker	LTR/Pao	13545	13859	1473	-	.	ID="BEL1-I_AP";Tend="2148";Tstart="1834";shortTE="F";uid="c02146af-5bb9-4cd3-b33f-0901e4e81c2a"
NW_020272638.1	RepeatMasker	DNA/hAT-Tip100	5109	6135	2006	-	.	ID="HAT-3_AP";Tend="2031";Tstart="1011";shortTE="F";uid="d63ff9e1-0ed7-444f-acfb-deeb3342eedd"
NW_020272638.1	RepeatMasker	Unknown	13895	14075	859	-	.	ID="RND-6_FAMILY-31338";Tend="1478";Tstart="1296";shortTE="F";uid="0b0817d5-cdb5-49e0-a097-752090775da7"
NW_020272638.1	RepeatMasker	Unknown	7	287	1130	-	.	ID="RND-1_FAMILY-255";Tend="1303";Tstart="992";shortTE="F";uid="add283de-b509-4f99-9da7-6d7ba0ce2f8a"
NW_020272638.1	RepeatMasker	DNA/hAT-Tip100	6301	6719	517	-	.	ID="HAT-3_AP";Tend="958";Tstart="542";shortTE="F";uid="721917ea-f8cd-4cc9-b6f9-098ee8be9e63"
NW_020272639.1	RepeatMasker	DNA/hAT-Tip100	2281	2773	1819	+	.	ID="RND-5_FAMILY-4793";Tend="1427";Tstart="920";shortTE="F";uid="097c95bf-5c55-489e-a1b0-9eff88094c99"
NW_020272639.1	RepeatMasker	Unknown	1670	1839	1137	+	.	ID="RND-5_FAMILY-11350";Tend="1232";Tstart="844";shortTE="F";uid="8e5362b2-131c-4acc-b61f-46248530891e"
NW_020272639.1	RepeatMasker	Unknown	909	1480	2563	+	.	ID="RND-6_FAMILY-19037";Tend="1427";Tstart="870";shortTE="F";uid="2ea624d0-546c-47ad-8705-3e2502483ec0"
NW_020272639.1	RepeatMasker	DNA/CMC-Transib	1840	2060	1259	-	.	ID="RND-6_FAMILY-6105";Tend="1313";Tstart="1088";shortTE="F";uid="4cb1a7af-edc6-4432-ae78-9c6571bc9897"
NW_020272639.1	RepeatMasker	Unknown	3904	4189	1504	-	.	ID="RND-4_FAMILY-213";Tend="1216";Tstart="929";shortTE="F";uid="c10f109d-0880-409a-9784-66ee4378ece2"
NW_020272639.1	RepeatMasker	DNA/hAT	7647	7884	1163	-	.	ID="RND-6_FAMILY-15336";Tend="1181";Tstart="944";shortTE="F";uid="48f2df3f-5f34-4132-bcc6-1eadea9722b6"
NW_020272639.1	RepeatMasker	Unknown	3462	3706	912	-	.	ID="RND-4_FAMILY-213";Tend="1422";Tstart="1212";shortTE="F";uid="06d51673-c3c6-4a20-bd49-670f2b6d6a2c"
NW_020272640.1	RepeatMasker	LINE/I-Jockey	2558	2692	526	+	.	ID="RND-6_FAMILY-4153";Tend="1350";Tstart="1220";shortTE="F";uid="fd61181e-4b3a-46bf-b903-80928e5f7eaf"
NW_020272640.1	RepeatMasker	Unknown	9264	9512	1912	+	.	ID="RND-5_FAMILY-1362";Tend="1049";Tstart="798";shortTE="F";uid="f85ef321-1e26-40e6-ac63-536cef3e272d"
NW_020272640.1	RepeatMasker	LINE/I-Jockey	5321	6154	449	+	.	ID="RND-6_FAMILY-1743";Tend="1456";Tstart="627";shortTE="F";uid="f288bcdc-aa3f-4afb-939c-a609266b27b8"
NW_020272640.1	RepeatMasker	LINE/I-Jockey	7175	8491	6834	-	.	ID="RND-6_FAMILY-4153";Tend="1584";Tstart="300";shortTE="F";uid="870203b9-0393-44a8-a601-1e253ead7187"
NW_020272641.1	RepeatMasker	DNA/hAT-hAT19	1016	1798	4248	+	.	ID="RND-5_FAMILY-12";Tend="1628";Tstart="853";shortTE="F";uid="67d9a219-1628-4ae7-abc9-8e5707e0ce0b"
NW_020272641.1	RepeatMasker	DNA/hAT-Tip100	7207	7373	546	+	.	ID="RND-5_FAMILY-694";Tend="1040";Tstart="896";shortTE="F";uid="5bfedb80-bfe7-41a4-b826-30f613e2b9a5"
NW_020272641.1	RepeatMasker	DNA/hAT-hATm	7376	7854	637	-	.	ID="RND-6_FAMILY-5003";TEgroup="ctg_929%7CRND-6_FAMILY-5003%7C1";Tend="2676";Tstart="715";shortTE="F";uid="450d546c-0938-4772-84d6-0994064288d4"
NW_020272641.1	RepeatMasker	Unknown	7839	8095	854	-	.	ID="RND-1_FAMILY-313";Tend="1271";Tstart="978";shortTE="F";uid="1d945421-9b95-482b-8141-51677ac3a722"
NW_020272642.1	RepeatMasker	Unknown	2660	6310	717	+	.	ID="RND-6_FAMILY-3644";TEgroup="ctg_930%7CRND-6_FAMILY-3644%7C1";Tend="4501";Tstart="834";shortTE="F";uid="ee506cc3-06fd-4d47-8234-d3dac577e177"
NW_020272642.1	RepeatMasker	DNA/hAT	280	642	789	+	.	ID="RND-4_FAMILY-3156";Tend="1160";Tstart="800";shortTE="F";uid="beca1828-e23f-4b6a-8f93-ef840e7c6446"
NW_020272642.1	RepeatMasker	Unknown	2245	2474	1144	+	.	ID="RND-1_FAMILY-334";Tend="1238";Tstart="994";shortTE="F";uid="ffe0b04b-98d9-4480-be25-a94bb3011e89"
NW_020272643.1	RepeatMasker	Unknown	1836	2356	4612	+	.	ID="RND-5_FAMILY-2294";Tend="1508";Tstart="988";shortTE="F";uid="dd4ce50b-18b1-4ec2-ac76-25ce5e2bb508"
NW_020272643.1	RepeatMasker	LINE/I-Jockey	1051	1457	647	-	.	ID="RND-6_FAMILY-8178";Tend="1631";Tstart="1197";shortTE="F";uid="676fa0b9-46a8-43f3-872b-f74aed046dbe"
NW_020272643.1	RepeatMasker	LTR/Pao	3967	4537	4306	-	.	ID="RND-6_FAMILY-5225";Tend="1194";Tstart="626";shortTE="F";uid="324d88f8-ad86-46aa-8638-312ca7e5dadf"
NW_020272643.1	RepeatMasker	Unknown	6198	6445	715	-	.	ID="RND-6_FAMILY-4880";Tend="601";Tstart="363";shortTE="F";uid="5dfe7539-6cfe-4f06-89dc-5815c090c531"
NW_020272643.1	RepeatMasker	LTR/Pao	2354	3408	7279	-	.	ID="RND-6_FAMILY-5225";Tend="2195";Tstart="1191";shortTE="F";uid="552eb2db-26fb-4fc9-b28b-40184377fc28"
NW_020272643.1	RepeatMasker	DNA	4759	5051	1632	-	.	ID="RND-6_FAMILY-6804";Tend="1696";Tstart="1402";shortTE="F";uid="664a6144-6097-4b94-8940-0647801db21d"
NW_020272643.1	RepeatMasker	Unknown	3392	3966	2694	-	.	ID="RND-1_FAMILY-122";Tend="1480";Tstart="899";shortTE="F";uid="dc65cbda-2ab5-4085-be12-16c6244e88ed"
NW_020272645.1	RepeatMasker	DNA/PIF-Harbinger	6378	6569	445	+	.	ID="HARBINGER-3_LMI";Tend="1385";Tstart="1194";shortTE="F";uid="e6d17e60-3fb1-429c-a5ff-1e9832926b09"
NW_020272645.1	RepeatMasker	Unknown	1369	2195	5941	+	.	ID="RND-1_FAMILY-60";Tend="1602";Tstart="811";shortTE="F";uid="01fcab54-b727-4c72-8ccf-41bf66bbb0a7"
NW_020272646.1	RepeatMasker	DNA/MULE-MuDR	4973	5595	3707	+	.	ID="rnd-6_family-1888";Tend="1537";Tstart="873";shortTE="F";uid="6b2580e0-1c47-4692-bd13-c0c1ed95c186"
NW_020272646.1	RepeatMasker	Unknown	3759	4236	2887	+	.	ID="RND-1_FAMILY-337";Tend="1481";Tstart="952";shortTE="F";uid="87e71711-37f8-4949-a1f7-8a6bc0951e7d"
NW_020272646.1	RepeatMasker	Unknown	860	3196	10776	-	.	ID="RND-6_FAMILY-6281";Tend="2287";Tstart="30";shortTE="F";uid="7f9cd01f-dadd-4fa9-8648-c8fb5f0d571c"
NW_020272646.1	RepeatMasker	DNA/MULE-MuDR	4376	4882	2719	-	.	ID="RND-6_FAMILY-540";Tend="1352";Tstart="889";shortTE="F";uid="7d36258d-f0f5-4237-b67a-226bc6a351f9"
NW_020272647.1	RepeatMasker	RC/Helitron	6091	6235	703	+	.	ID="RND-6_FAMILY-7470";Tend="2720";Tstart="2369";shortTE="F";uid="da8dec15-18bf-4f73-8b59-10e00383132b"
NW_020272647.1	RepeatMasker	DNA/hAT-Tip100	809	1606	476	+	.	ID="hat-15_lmi";Tend="4382";Tstart="2800";shortTE="F";uid="a72786ca-167f-4452-98a8-959de39bb1a7"
NW_020272647.1	RepeatMasker	DNA	5235	5687	1351	+	.	ID="RND-6_FAMILY-2797";Tend="2558";Tstart="2041";shortTE="F";uid="84b3e8a8-3da2-41f6-afcb-b62584d41b78"
NW_020272647.1	RepeatMasker	RC/Helitron	5872	6090	1053	-	.	ID="RND-1_FAMILY-45";Tend="1009";Tstart="735";shortTE="F";uid="3cc89728-9f50-43f6-bd8c-bb3b96840dc2"
NW_020272648.1	RepeatMasker	DNA/hAT-Charlie	1192	1967	1172	+	.	ID="RND-6_FAMILY-3635";Tend="2717";Tstart="1938";shortTE="F";uid="640be45e-956a-4445-81a2-987cb7e3fa86"
NW_020272648.1	RepeatMasker	DNA/hAT-Charlie	359	622	1014	+	.	ID="RND-6_FAMILY-311";Tend="700";Tstart="458";shortTE="F";uid="1a464ba8-3ccb-43e9-8ce2-09773c53711c"
NW_020272648.1	RepeatMasker	Unknown	623	760	739	+	.	ID="RND-6_FAMILY-7905";Tend="1099";Tstart="760";shortTE="F";uid="d880761a-b499-46e2-9439-4c2df9ad2a30"
NW_020272648.1	RepeatMasker	DNA/Maverick	26	274	400	+	.	ID="POLINTON-2_DBI";Tend="1057";Tstart="810";shortTE="F";uid="a2577bde-6220-4fcb-9c5d-fc57e0f1a5c7"
NW_020272648.1	RepeatMasker	DNA/MULE-NOF	2546	3594	404	+	.	ID="RND-6_FAMILY-3359";Tend="3173";Tstart="2200";shortTE="F";uid="ae070b6f-73df-4c84-872f-1f3be0017fce"
NW_020272648.1	RepeatMasker	Unknown	7228	7638	529	+	.	ID="RND-6_FAMILY-3691";Tend="1802";Tstart="1397";shortTE="F";uid="4a37119e-1d8e-4833-8eb7-060555e1bb04"
NW_020272648.1	RepeatMasker	DNA/hAT-Charlie	393	821	1338	-	.	ID="rnd-6_family-3635";Tend="2982";Tstart="2534";shortTE="F";uid="76a00e46-02ca-4073-a919-aaf0f283757e"
NW_020272648.1	RepeatMasker	Unknown	7423	7786	782	-	.	ID="RND-6_FAMILY-7905";Tend="1081";Tstart="717";shortTE="F";uid="50968910-39a4-4f73-b1a9-e08769d6fbec"
NW_020272649.1	RepeatMasker	LINE/RTE-BovB	4692	7378	3887	-	.	ID="RTE-4_LMI";Tend="3011";Tstart="320";shortTE="F";uid="e1a05a6d-40dd-43fe-891a-f76350c0e008"
NW_020272649.1	RepeatMasker	LINE/RTE-BovB	4438	4671	475	-	.	ID="RND-6_FAMILY-1011";Tend="1382";Tstart="1148";shortTE="F";uid="4d9920c4-2cd2-475b-9a96-1adc3eb5d558"
NW_020272650.1	RepeatMasker	LINE/CR1	4306	4877	718	-	.	ID="RND-6_FAMILY-11488";Tend="1868";Tstart="1302";shortTE="F";uid="32c9718d-4002-4c3d-8d4c-2fd6d9b031b9"
NW_020272650.1	RepeatMasker	DNA/hAT-Charlie	7960	8354	1747	-	.	ID="RND-6_FAMILY-2997";Tend="1475";Tstart="1081";shortTE="F";uid="d7de33c8-2a47-40e2-926e-109291cf741c"
NW_020272650.1	RepeatMasker	DNA/TcMar-m44	10841	11117	754	-	.	ID="MARINER-33_LMI";Tend="1454";Tstart="1176";shortTE="F";uid="cc77297e-c964-4fe8-adcc-d862cd06216e"
NW_020272650.1	RepeatMasker	DNA/Merlin	2804	3352	713	-	.	ID="HALYOMORPHA_HALYS-5_FAMILY-9382";Tend="906";Tstart="357";shortTE="F";uid="61a13948-420b-4cc4-b6d9-3ec66a270c2c"
NW_020272650.1	RepeatMasker	Unknown	656	1043	2129	-	.	ID="RND-6_FAMILY-4818";Tend="973";Tstart="606";shortTE="F";uid="b316fd30-7342-4902-af90-02c149019a98"
NW_020272651.1	RepeatMasker	Unknown	61	527	2801	+	.	ID="RND-1_FAMILY-204";Tend="1429";Tstart="968";shortTE="F";uid="68528d1d-a2f5-4b03-aed5-9ac45e04a1bf"
NW_020272651.1	RepeatMasker	DNA/hAT-Tip100	7631	9801	768	+	.	ID="HAT-1_TCA";Tend="2756";Tstart="579";shortTE="F";uid="2562c662-8c6f-43d9-83ea-257b45f8fefb"
NW_020272651.1	RepeatMasker	Unknown	14886	15026	975	+	.	ID="RND-6_FAMILY-2577";Tend="2266";Tstart="2127";shortTE="F";uid="09dd1f06-a206-4a90-8f5b-02f424f65339"
NW_020272651.1	RepeatMasker	Unknown	12303	12432	929	+	.	ID="RND-6_FAMILY-678";Tend="1044";Tstart="915";shortTE="F";uid="f022236b-4f0e-4e36-bc30-080fa2f106b0"
NW_020272651.1	RepeatMasker	LINE/R1	23250	23399	717	+	.	ID="RND-5_FAMILY-2653";Tend="1145";Tstart="992";shortTE="F";uid="700ac341-bfd0-4623-970f-17a8ced438f1"
NW_020272651.1	RepeatMasker	Unknown	13591	13811	836	+	.	ID="RND-6_FAMILY-678";Tend="1330";Tstart="1039";shortTE="F";uid="f45f602d-fe02-4008-9f0e-e3092bb41016"
NW_020272651.1	RepeatMasker	Unknown	10903	12296	4298	+	.	ID="RND-5_FAMILY-1048";Tend="1488";Tstart="161";shortTE="F";uid="507f559c-30f2-46f5-a0f9-bab1f92b5923"
NW_020272651.1	RepeatMasker	DNA/PIF-Harbinger	2533	2854	911	+	.	ID="RND-6_FAMILY-15982";Tend="1105";Tstart="818";shortTE="F";uid="44366698-8ed6-496a-bc59-45dca513274c"
NW_020272651.1	RepeatMasker	Unknown	16514	17262	2292	+	.	ID="RND-6_FAMILY-435";TEgroup="ctg_939%7CRND-6_FAMILY-435%7C1";Tend="2319";Tstart="1367";shortTE="F";uid="d3c7e5ef-0957-4a94-af55-afbf5ae98edf"
NW_020272651.1	RepeatMasker	DNA/PIF-Harbinger	6351	6730	2349	-	.	ID="RND-6_FAMILY-15982";Tend="1587";Tstart="1209";shortTE="F";uid="e8cd590b-86bb-4b0f-b012-33dc71154a2c"
NW_020272651.1	RepeatMasker	Unknown	6159	6347	1256	-	.	ID="RND-1_FAMILY-381";Tend="686";Tstart="493";shortTE="F";uid="d1fef346-e5c3-4b03-bbc7-9a5805e09a6d"
NW_020272651.1	RepeatMasker	LINE/RTE-BovB	17516	17890	522	-	.	ID="RND-6_FAMILY-3515";Tend="1839";Tstart="1442";shortTE="F";uid="3bc117c4-8bde-4886-9c59-712a90f2f324"
NW_020272651.1	RepeatMasker	Unknown	5705	5956	992	-	.	ID="RND-1_FAMILY-187";Tend="1263";Tstart="1013";shortTE="F";uid="882fb688-6501-4cd6-be91-4a6b4e9ec528"
NW_020272651.1	RepeatMasker	LTR/Gypsy	27999	29282	1725	-	.	ID="GYPSY5-I_AP";Tend="3933";Tstart="2657";shortTE="F";uid="69e808be-d942-488f-a6de-f32477ecbdae"
NW_020272651.1	RepeatMasker	DNA	5329	5448	489	-	.	ID="RND-5_FAMILY-714";Tend="2307";Tstart="2188";shortTE="F";uid="225f6cd0-c46d-4970-8bdf-66277fe36d77"
NW_020272651.1	RepeatMasker	Unknown	17897	18817	6420	-	.	ID="RND-6_FAMILY-981";Tend="1116";Tstart="191";shortTE="F";uid="2c3fe1f1-bdac-4c40-86f9-2a38d7c4ad63"
NW_020272651.1	RepeatMasker	Unknown	12430	13355	3900	-	.	ID="RND-6_FAMILY-31338";Tend="1494";Tstart="526";shortTE="F";uid="53e997c8-c72b-4d20-943b-8738573aaa73"
NW_020272651.1	RepeatMasker	DNA/PIF-Harbinger	10327	10873	2330	-	.	ID="RND-6_FAMILY-15982";Tend="1216";Tstart="722";shortTE="F";uid="b2c00ec5-0ee0-49b8-84bf-b2e4c01d3e04"
NW_020272651.1	RepeatMasker	DNA	15849	16421	3602	-	.	ID="RND-1_FAMILY-197";Tend="1840";Tstart="1255";shortTE="F";uid="d4b3458c-a8e7-459d-b1df-a0b96671197f"
NW_020272651.1	RepeatMasker	Unknown	5502	5705	419	-	.	ID="RND-1_FAMILY-381";TEgroup="ctg_939%7CRND-1_FAMILY-381%7C1";Tend="770";Tstart="675";shortTE="T";uid="c38138ef-5a72-461e-8359-096cd2425a25"
NW_020272651.1	RepeatMasker	Unknown	2875	5338	17889	-	.	ID="RND-1_FAMILY-381";Tend="3221";Tstart="753";shortTE="F";uid="6662a3c0-ebad-4738-b52e-d7cfcdfab6a4"
NW_020272651.1	RepeatMasker	DNA/hAT-Charlie	14058	14360	1495	-	.	ID="RND-5_FAMILY-771";Tend="1981";Tstart="1687";shortTE="F";uid="a2e3f567-8c25-4bbd-92b7-d59b4f34f40c"
NW_020271806.1	RepeatMasker	Unknown	3980	4425	1236	+	.	ID="RND-6_FAMILY-6281";Tend="515";Tstart="41";shortTE="F";uid="e66ed790-4e06-4363-81b2-ed50e12c5c58"
NW_020272652.1	RepeatMasker	DNA/hAT-Ac	6468	6720	1433	+	.	ID="RND-6_FAMILY-6181";Tend="941";Tstart="704";shortTE="F";uid="0fd871fb-2979-4565-8bb5-149b6f1059b1"
NW_020272652.1	RepeatMasker	DNA/hAT-Tip100	8088	8457	2277	+	.	ID="rnd-1_family-186";Tend="1267";Tstart="890";shortTE="F";uid="a2d085f3-8e26-4221-aa41-ec9a3d66279c"
NW_020272652.1	RepeatMasker	DNA/hAT-Ac	8032	8164	883	+	.	ID="RND-6_FAMILY-6181";Tend="1250";Tstart="1120";shortTE="F";uid="bb2d6e09-0048-4bbf-8a2e-bed1479f36b8"
NW_020272652.1	RepeatMasker	DNA/hAT-Charlie	2931	3698	5619	+	.	ID="RND-6_FAMILY-9462";Tend="1804";Tstart="1030";shortTE="F";uid="12246185-e178-42ad-922f-7476d51c2a49"
NW_020272652.1	RepeatMasker	DNA/hAT-Tip100	6019	6208	518	+	.	ID="RND-6_FAMILY-5282";Tend="1581";Tstart="1399";shortTE="F";uid="5b88b003-feab-4732-af0e-4c6d51ec1f1d"
NW_020272652.1	RepeatMasker	Unknown	2611	2931	2306	+	.	ID="RND-1_FAMILY-363";Tend="1076";Tstart="754";shortTE="F";uid="3c1a7f3e-b1f6-4fb7-8833-c5fa38b8fceb"
NW_020272652.1	RepeatMasker	DNA/hAT-Tip100	5533	5692	967	+	.	ID="RND-1_FAMILY-101";Tend="1088";Tstart="914";shortTE="F";uid="0631c4ba-72c6-4a25-a7e8-782e2ec20b51"
NW_020272652.1	RepeatMasker	LINE/I	3902	4380	1180	+	.	ID="RND-6_FAMILY-6213";TEgroup="ctg_940%7CRND-6_FAMILY-6213%7C1";Tend="2504";Tstart="2038";shortTE="F";uid="9fc8120f-109a-4131-8647-25dbb0a62794"
NW_020272652.1	RepeatMasker	DNA/hAT-Ac	397	835	3126	-	.	ID="RND-6_FAMILY-3391";Tend="981";Tstart="515";shortTE="F";uid="e6922c46-9ccd-42a6-b096-a7a00afa546c"
NW_020272652.1	RepeatMasker	DNA/hAT-Blackjack	4911	5329	526	-	.	ID="RND-6_FAMILY-17338";Tend="1810";Tstart="1393";shortTE="F";uid="e7711a8c-75c7-464a-a739-66a1f8cf4531"
NW_020272652.1	RepeatMasker	DNA/hAT-Tip100	5909	6177	1880	-	.	ID="RND-1_FAMILY-128";Tend="1263";Tstart="986";shortTE="F";uid="12f55681-048d-42f8-b392-8b26af3c073b"
NW_020272652.1	RepeatMasker	DNA/hAT-hAT19	5697	5906	1585	-	.	ID="RND-1_FAMILY-13";Tend="1124";Tstart="915";shortTE="F";uid="95e24759-8d07-47a0-aaab-40ba2cd9410f"
NW_020272653.1	RepeatMasker	DNA/hAT-hobo	4284	6531	13977	+	.	ID="RND-6_FAMILY-8757";Tend="2594";Tstart="417";shortTE="F";uid="c01d0e7c-f175-4132-ad14-53d3a35754b2"
NW_020272653.1	RepeatMasker	DNA/CMC-Transib	2264	2459	431	+	.	ID="RND-6_FAMILY-1146";Tend="1772";Tstart="1577";shortTE="F";uid="fdde6ffd-cbb4-4299-a339-53e6c4669354"
NW_020272653.1	RepeatMasker	DNA/CMC-Transib	11016	11154	498	+	.	ID="RND-6_FAMILY-3861";Tend="1524";Tstart="1386";shortTE="F";uid="20f6e608-c1f1-430b-8cb5-16827a62b94e"
NW_020272653.1	RepeatMasker	Unknown	11401	11803	869	+	.	ID="RND-6_FAMILY-4785";Tend="1430";Tstart="1026";shortTE="F";uid="369eb9eb-69ec-4393-adf2-64f018428521"
NW_020272653.1	RepeatMasker	DNA/Maverick	2711	3890	8518	-	.	ID="RND-6_FAMILY-11941";Tend="1773";Tstart="661";shortTE="F";uid="38109864-2618-4352-8c90-6c2929e25ca5"
NW_020272653.1	RepeatMasker	DNA/Kolobok-E	11893	12011	509	-	.	ID="KOLOBOKE-3_AP";Tend="8982";Tstart="8878";shortTE="F";uid="76f017bf-69c3-45d8-aa0e-86343fc000dd"
NW_020272653.1	RepeatMasker	DNA/hAT-Charlie	46	1306	2216	-	.	ID="HAT-33_LMI";Tend="1792";Tstart="535";shortTE="F";uid="87cdc2eb-3a2b-4333-9750-b6e72d8776d4"
NW_020272653.1	RepeatMasker	Unknown	13443	14147	3318	-	.	ID="RND-1_FAMILY-203";Tend="1497";Tstart="797";shortTE="F";uid="a27360bf-f898-4a3a-a4a2-d8f23ac43f4a"
NW_020272654.1	RepeatMasker	Unknown	2827	5803	21363	+	.	ID="RND-5_FAMILY-1693";Tend="3043";Tstart="106";shortTE="F";uid="84539611-467e-40ec-aed8-ff795e914ba3"
NW_020272654.1	RepeatMasker	LTR/Gypsy	5866	6304	3316	+	.	ID="RND-6_FAMILY-2948";Tend="481";Tstart="81";shortTE="F";uid="cdda85ac-e54e-4ea3-922a-43652f9f7735"
NW_020272654.1	RepeatMasker	DNA/Kolobok-E	6345	6702	2853	+	.	ID="RND-6_FAMILY-6505";Tend="1100";Tstart="742";shortTE="F";uid="f4eabb46-f064-43ac-bdb0-6f9ac5aff619"
NW_020272654.1	RepeatMasker	DNA/hAT-Tip100	683	1265	4502	-	.	ID="RND-6_FAMILY-7616";Tend="1713";Tstart="1152";shortTE="F";uid="2a358597-0984-4006-8b94-1742e58dae77"
NW_020272654.1	RepeatMasker	DNA/hAT-Tip100	1441	2006	4043	-	.	ID="RND-6_FAMILY-7616";Tend="980";Tstart="417";shortTE="F";uid="2d6f4860-5f56-4e45-8e51-8d584f95d91d"
NW_020272655.1	RepeatMasker	DNA/hAT	9744	10731	8735	+	.	ID="RND-6_FAMILY-446";Tend="2021";Tstart="1033";shortTE="F";uid="3f3966eb-cd3e-4861-8bd4-b0fc1539231c"
NW_020272655.1	RepeatMasker	DNA/hAT	8815	9192	3289	+	.	ID="RND-6_FAMILY-446";Tend="732";Tstart="350";shortTE="F";uid="b776d393-26ac-42db-9679-f7d025ccde46"
NW_020272655.1	RepeatMasker	DNA/hAT-Charlie	8586	8793	1416	+	.	ID="RND-1_FAMILY-120";Tend="1148";Tstart="959";shortTE="F";uid="858f0785-2100-4f19-80ab-06db1457ad58"
NW_020272655.1	RepeatMasker	DNA/hAT	6073	6709	2795	-	.	ID="RND-1_FAMILY-566";Tend="1635";Tstart="999";shortTE="F";uid="8efe5b95-adda-4fd8-a11f-000b16661824"
NW_020272655.1	RepeatMasker	DNA/hAT-Charlie	1851	2218	2348	-	.	ID="RND-6_FAMILY-311";Tend="841";Tstart="463";shortTE="F";uid="5587ddf0-12df-453f-a453-e944456af5b0"
NW_020272655.1	RepeatMasker	Unknown	6748	6901	903	-	.	ID="RND-4_FAMILY-1670";Tend="1271";Tstart="1094";shortTE="F";uid="adb5ec4d-b07d-4461-abf6-414bcf08721a"
NW_020272655.1	RepeatMasker	DNA/hAT-Charlie	1115	1845	4701	-	.	ID="RND-6_FAMILY-3635";Tend="1809";Tstart="1136";shortTE="F";uid="522dc3f6-76fa-43bc-bbb2-2f5dd55cf7a2"
NW_020272656.1	RepeatMasker	LINE/L2	4869	4987	637	+	.	ID="RND-6_FAMILY-858";Tend="297";Tstart="168";shortTE="F";uid="0082e4cc-dfa8-4943-a047-83e42a757e4c"
NW_020272656.1	RepeatMasker	Unknown	1	356	2072	+	.	ID="RND-5_FAMILY-6027";Tend="1708";Tstart="1351";shortTE="F";uid="98d6996b-5ef9-4507-912e-07a4182f6498"
NW_020272656.1	RepeatMasker	LINE/CR1	4792	4961	509	+	.	ID="RND-6_FAMILY-5469";Tend="713";Tstart="544";shortTE="F";uid="d3478bc8-b72b-4971-9cf5-5f03e659e94a"
NW_020272656.1	RepeatMasker	DNA/hAT	3039	3177	597	+	.	ID="RND-6_FAMILY-11930";Tend="1475";Tstart="1328";shortTE="F";uid="4d2b7249-aa97-499d-a338-33d31ef68ba5"
NW_020272656.1	RepeatMasker	DNA/hAT	1378	1975	3619	-	.	ID="RND-6_FAMILY-11930";Tend="1475";Tstart="886";shortTE="F";uid="43917630-967c-4396-8d25-9a9b8edd1b53"
NW_020272656.1	RepeatMasker	LTR/Gypsy	3417	4529	1205	-	.	ID="GYPSY-12_TCA-I";Tend="2834";Tstart="1693";shortTE="F";uid="c3262fcc-c2ff-496e-adbf-e18f6b493e63"
NW_020272656.1	RepeatMasker	DNA/hAT	2407	2956	1630	-	.	ID="RND-1_FAMILY-371";TEgroup="ctg_944%7CRND-1_FAMILY-371%7C1";Tend="1653";Tstart="949";shortTE="F";uid="07f3ba8f-cabf-4006-86f6-0f562c129529"
NW_020272657.1	RepeatMasker	DNA/hAT-Charlie	1947	2071	561	-	.	ID="RND-1_FAMILY-91";Tend="1407";Tstart="1280";shortTE="F";uid="b179598d-2361-4eab-a7a1-051c2d8c23ef"
NW_020272657.1	RepeatMasker	LINE/CR1	1	482	2888	-	.	ID="RND-6_FAMILY-10199";Tend="856";Tstart="378";shortTE="F";uid="d610c546-54a7-4783-b264-cc2d2986a3af"
NW_020272658.1	RepeatMasker	DNA/Sola-1	2455	3941	2803	+	.	ID="SOLA1-7_AP";Tend="3949";Tstart="2486";shortTE="F";uid="f65c0fed-7e64-40f1-ae79-8622666bb4ad"
NW_020272658.1	RepeatMasker	DNA/Maverick	753	1173	405	-	.	ID="POLINTON-4_LMI";Tend="1137";Tstart="780";shortTE="F";uid="48f93f18-2e70-40fa-87c9-9b3786134095"
NW_020272659.1	RepeatMasker	DNA/hAT-Tip100	5294	5398	543	+	.	ID="RND-1_FAMILY-132";Tend="940";Tstart="828";shortTE="F";uid="31f1afac-4b84-48f1-8d5d-fd340ee25a8b"
NW_020272659.1	RepeatMasker	DNA/hAT-Tip100	370	756	2422	+	.	ID="RND-5_FAMILY-153";Tend="1398";Tstart="1007";shortTE="F";uid="ff9fd9b2-6b6a-46f2-a0d2-9bcb5eddd5bf"
NW_020272659.1	RepeatMasker	Unknown	3871	4248	2981	+	.	ID="RND-1_FAMILY-340";Tend="1326";Tstart="965";shortTE="F";uid="43113bd2-1b26-460f-a9bd-329b71822693"
NW_020272659.1	RepeatMasker	DNA/hAT	1043	1215	1090	+	.	ID="RND-5_FAMILY-2632";Tend="1093";Tstart="924";shortTE="F";uid="afefbfd6-9d0f-4146-ae1d-ff49497fdedd"
NW_020272659.1	RepeatMasker	DNA/hAT-hAT19	5391	5492	850	+	.	ID="RND-1_FAMILY-459";Tend="1073";Tstart="972";shortTE="F";uid="6d66a78a-b34c-4b12-83bd-a84a5aacaf12"
NW_020272659.1	RepeatMasker	DNA/hAT-hAT19	2	184	628	-	.	ID="DNA8-74_AP";Tend="196";Tstart="13";shortTE="F";uid="7160348f-db4a-4ca6-b7f2-fe2c0c3f7b67"
NW_020272660.1	RepeatMasker	DNA/Maverick	2964	3280	685	+	.	ID="POLINTON-3_NVI";Tend="9577";Tstart="9267";shortTE="F";uid="94ed89e1-b7e1-4e80-a6b1-d1d20eeb9263"
NW_020272660.1	RepeatMasker	DNA/Maverick	2157	2291	475	+	.	ID="POLINTON-4_LMI";Tend="1137";Tstart="1004";shortTE="F";uid="51bbca9c-4c30-446e-a093-b307d76f1a3d"
NW_020272660.1	RepeatMasker	RC/Helitron	1	459	2644	+	.	ID="RND-6_FAMILY-552";Tend="2586";Tstart="2253";shortTE="F";uid="dbeaef44-e8eb-488e-9d7b-02457885e88d"
NW_020272660.1	RepeatMasker	DNA/Maverick	3281	4920	3036	-	.	ID="rnd-6_family-3036";Tend="4398";Tstart="593";shortTE="F";uid="34b73064-407b-4680-a519-a39f7ac39e11"
NW_020272660.1	RepeatMasker	LINE/I	13840	14412	2090	-	.	ID="RND-5_FAMILY-5937";Tend="426";Tstart="36";shortTE="F";uid="217f41ac-5968-4ff4-ab98-6cf535fe3b66"
NW_020272660.1	RepeatMasker	DNA/Maverick	1470	1869	695	-	.	ID="RND-6_FAMILY-14396";Tend="1199";Tstart="813";shortTE="F";uid="82e8a5ae-7434-4325-8aca-1e4722b16ae2"
NW_020272660.1	RepeatMasker	LINE/I	8732	13601	42220	-	.	ID="RND-5_FAMILY-5937";Tend="5330";Tstart="486";shortTE="F";uid="43bec0b5-2fa8-48c6-b43b-debf97bf0d00"
NW_020272660.1	RepeatMasker	DNA/hAT-Blackjack	8563	8793	1701	-	.	ID="RND-6_FAMILY-1840";Tend="1866";Tstart="1654";shortTE="F";uid="9dca2d59-07ea-421f-9a06-1644a73dc133"
NW_020272660.1	RepeatMasker	DNA/TcMar-m44	7038	7588	605	-	.	ID="MARINER-33_LMI";Tend="1034";Tstart="490";shortTE="F";uid="50f6901a-28e6-47b4-92dc-e351dd43266b"
NW_020272661.1	RepeatMasker	DNA/hAT-Tip100	4413	4998	1160	+	.	ID="RND-5_FAMILY-153";TEgroup="ctg_949%7CRND-5_FAMILY-153%7C1";Tend="1421";Tstart="978";shortTE="F";uid="49507f44-ef80-404f-a13a-610f1ee07486"
NW_020272661.1	RepeatMasker	DNA/hAT-Tip100	1740	2027	2042	+	.	ID="RND-1_FAMILY-63";Tend="1107";Tstart="824";shortTE="F";uid="c56603ab-ca2a-48b4-883b-a6725be0b11b"
NW_020272661.1	RepeatMasker	Unknown	4092	4394	2244	+	.	ID="RND-5_FAMILY-371";Tend="1536";Tstart="1237";shortTE="F";uid="fd278aa6-b8e1-4ce9-afa6-65ff2a6c17e1"
NW_020272661.1	RepeatMasker	DNA/Ginger-1	6884	7319	2637	-	.	ID="RND-1_FAMILY-89";Tend="2455";Tstart="2006";shortTE="F";uid="25cacc2e-4982-4f1f-93c0-3886f8cee140"
NW_020272661.1	RepeatMasker	DNA	4987	5802	5534	-	.	ID="RND-1_FAMILY-197";Tend="1783";Tstart="923";shortTE="F";uid="35c449c6-560f-4bdd-bc39-b979ecdf74e5"
NW_020271807.1	RepeatMasker	DNA/hAT-Tip100	3200	5386	17595	+	.	ID="RND-6_FAMILY-7815";Tend="2433";Tstart="260";shortTE="F";uid="cf2b4b27-7d26-4ab5-993f-41605515cc32"
NW_020271807.1	RepeatMasker	DNA/Maverick	1362	3081	614	+	.	ID="POLINTON-2_TC";Tend="10717";Tstart="8944";shortTE="F";uid="5c48d24c-517b-4702-9ded-17dff31b050c"
NW_020271807.1	RepeatMasker	DNA/Maverick	1198	1361	586	-	.	ID="polinton-2_rpr";Tend="13469";Tstart="12724";shortTE="F";uid="be6b4cbf-d4f0-4926-9733-4ca105c16fdd"
NW_020271807.1	RepeatMasker	DNA/Maverick	3082	3342	586	-	.	ID="polinton-2_rpr";Tend="12723";Tstart="11521";shortTE="F";uid="25b4a2ec-091c-4454-8b89-769525f6e02e"
NW_020272662.1	RepeatMasker	DNA/hAT-Tip100	576	844	865	-	.	ID="RND-4_FAMILY-93";Tend="1206";Tstart="962";shortTE="F";uid="9e273106-4a0b-4b25-9fe2-fdcfb17c6516"
NW_020272663.1	RepeatMasker	DNA	15395	15827	2147	+	.	ID="ttaa26_ap";Tend="581";Tstart="136";shortTE="F";uid="419ad2a3-d95b-4bff-8953-25e3d6134b30"
NW_020272663.1	RepeatMasker	Unknown	6779	7795	2637	+	.	ID="RND-6_FAMILY-31338";Tend="1698";Tstart="523";shortTE="F";uid="8358d8d9-c39b-462a-b1fd-451e7ba1a8d8"
NW_020272663.1	RepeatMasker	DNA	14244	14351	414	+	.	ID="TTAA18_AP";Tend="110";Tstart="2";shortTE="F";uid="969ef1fb-756e-4403-9fd1-bb568fd6d3c6"
NW_020272663.1	RepeatMasker	Unknown	6271	6467	1365	-	.	ID="RND-6_FAMILY-6281";Tend="1186";Tstart="989";shortTE="F";uid="bb737a08-7177-49c4-9ecd-8e209db03ced"
NW_020272663.1	RepeatMasker	DNA/hAT-Charlie	1199	1322	463	-	.	ID="RND-1_FAMILY-335";Tend="1015";Tstart="893";shortTE="F";uid="ee842b53-a068-4e41-bf1d-42504de9abc9"
NW_020272663.1	RepeatMasker	DNA/hAT-Tip100	12596	13293	5059	-	.	ID="RND-1_FAMILY-590";Tend="1544";Tstart="857";shortTE="F";uid="76402543-c212-4581-bae7-103f4a21bd47"
NW_020272663.1	RepeatMasker	LINE/I-Jockey	8288	10801	18512	-	.	ID="RND-5_FAMILY-622";Tend="2227";Tstart="22";shortTE="F";uid="6609ee5f-f4d3-4418-b797-6e067b6ffeec"
NW_020272663.1	RepeatMasker	DNA/hAT-Charlie	982	1209	1493	-	.	ID="RND-6_FAMILY-5390";Tend="1430";Tstart="1196";shortTE="F";uid="51066c7c-f717-45d3-99da-28a6b9d97439"
NW_020272663.1	RepeatMasker	DNA/hAT-Tip100	8009	8384	2247	-	.	ID="RND-1_FAMILY-474";Tend="1878";Tstart="1513";shortTE="F";uid="9aaaca2a-248f-4cc5-bdce-a4b2500f5a01"
NW_020272664.1	RepeatMasker	RC/Helitron	696	824	999	+	.	ID="RND-6_FAMILY-11790";Tend="2073";Tstart="1942";shortTE="F";uid="ca9b8a18-10dc-41e6-8f67-8cee738d0e8b"
NW_020272664.1	RepeatMasker	Unknown	5065	6284	4587	+	.	ID="RND-5_FAMILY-5135";Tend="1920";Tstart="835";shortTE="F";uid="36bf31ae-b45c-4c34-9c72-540450254ac2"
NW_020272664.1	RepeatMasker	RC/Helitron	2912	3051	1038	+	.	ID="RND-1_FAMILY-45";Tend="2412";Tstart="2274";shortTE="F";uid="4c6f5781-1dd9-4e6d-a8f1-69f06ea8e510"
NW_020272664.1	RepeatMasker	Unknown	2023	2567	1197	-	.	ID="RND-5_FAMILY-1231";Tend="1294";Tstart="767";shortTE="F";uid="f4d8bbe9-8708-4097-b175-f0b0ce51c639"
NW_020272664.1	RepeatMasker	RC/Helitron	2913	3071	687	-	.	ID="RND-6_FAMILY-2140";Tend="1065";Tstart="906";shortTE="F";uid="5e2ee848-e6fa-4cf8-a5a9-5a777db2bdcb"
NW_020272664.1	RepeatMasker	Unknown	3049	3718	3209	-	.	ID="RND-6_FAMILY-4818";Tend="1574";Tstart="938";shortTE="F";uid="1b0a3e0f-93d6-4707-aa51-f9d7c9491784"
NW_020272665.1	RepeatMasker	LTR/Gypsy	674	1812	1095	+	.	ID="RND-6_FAMILY-6524";Tend="1582";Tstart="431";shortTE="F";uid="293da165-a612-4f0e-bbf1-8a27af124c5e"
NW_020272665.1	RepeatMasker	LTR/Gypsy	2233	3598	1926	-	.	ID="GYPSY-23_PBA-I";Tend="4109";Tstart="2744";shortTE="F";uid="fcd76822-1ddb-4aab-9f58-6fd78941d943"
NW_020272666.1	RepeatMasker	DNA/TcMar-m44	421	1903	3363	+	.	ID="MARINER-2_AP";Tend="1955";Tstart="525";shortTE="F";uid="0c049465-8fca-456b-a3f3-31fea4ef14c8"
NW_020272667.1	RepeatMasker	DNA/hAT-Ac	1944	2402	1380	+	.	ID="RND-6_FAMILY-2440";TEgroup="ctg_955%7CRND-6_FAMILY-2440%7C1";Tend="1655";Tstart="214";shortTE="F";uid="7259ae24-25a9-4b8e-b52b-7d79f6ed1ef7"
NW_020272667.1	RepeatMasker	DNA	356	584	1575	+	.	ID="RND-5_FAMILY-1222";Tend="2135";Tstart="1904";shortTE="F";uid="ed1c295f-2198-4c50-a3d2-165dcf7f38fa"
NW_020272667.1	RepeatMasker	DNA/hAT-hAT19	1	362	2800	-	.	ID="RND-1_FAMILY-503";Tend="1927";Tstart="1564";shortTE="F";uid="50aac046-ed0b-42d2-a004-efae81bf26c3"
NW_020272669.1	RepeatMasker	DNA/PiggyBac	646	1594	548	+	.	ID="IFP2";Tend="1794";Tstart="851";shortTE="F";uid="585fd503-6bf3-4eab-9138-9dba4239399e"
NW_020272669.1	RepeatMasker	DNA/hAT-Tip100	2283	2578	806	+	.	ID="hat-3_ap";Tend="1593";Tstart="1342";shortTE="F";uid="1d11e817-75af-4b19-9900-f622403948ec"
NW_020272669.1	RepeatMasker	DNA/hAT-Tip100	5862	6300	3381	+	.	ID="RND-5_FAMILY-4871";Tend="1430";Tstart="975";shortTE="F";uid="7db17adc-4c81-4f60-9f4f-6d06b6947e7f"
NW_020272669.1	RepeatMasker	DNA/PIF-Harbinger	5278	5860	558	+	.	ID="RND-6_FAMILY-468";Tend="532";Tstart="16";shortTE="F";uid="0bf6c955-ba5c-4abb-89a7-c6ede143dda9"
NW_020272669.1	RepeatMasker	DNA/PIF-Harbinger	6290	6645	610	+	.	ID="RND-6_FAMILY-468";Tend="860";Tstart="524";shortTE="F";uid="b49c740a-4b06-48a9-bd45-6a3829074029"
NW_020272669.1	RepeatMasker	Unknown	3845	4915	7657	+	.	ID="RND-6_FAMILY-14702";Tend="1894";Tstart="825";shortTE="F";uid="8d18564f-3c6a-4323-8332-5a5f77d18a2f"
NW_020272669.1	RepeatMasker	LINE/L2	3669	3898	1094	-	.	ID="RND-5_FAMILY-7121";Tend="1410";Tstart="1180";shortTE="F";uid="0591fc94-9a3c-4c95-9648-5a6b8a99b1bf"
NW_020272669.1	RepeatMasker	LINE/L2	4888	5775	2790	-	.	ID="RND-5_FAMILY-7121";Tend="1194";Tstart="363";shortTE="F";uid="993dc19d-8f04-4ead-9e2f-f8ebc75fa6da"
NW_020272670.1	RepeatMasker	LINE/I-Jockey	1597	2506	1646	+	.	ID="RND-6_FAMILY-1288";Tend="2106";Tstart="1209";shortTE="F";uid="6a5344ed-ad41-4ed5-b939-f1d086966102"
NW_020272670.1	RepeatMasker	DNA/hAT-hAT19	1	689	2926	+	.	ID="rnd-4_family-77";Tend="1983";Tstart="1291";shortTE="F";uid="f14597e8-579d-4203-b15c-b539fe6dfd0e"
NW_020272670.1	RepeatMasker	DNA/hAT-hAT19	829	1309	2136	+	.	ID="RND-6_FAMILY-5714";Tend="1309";Tstart="820";shortTE="F";uid="69455127-64d0-4386-b831-af55c06ffa83"
NW_020272670.1	RepeatMasker	LINE/I-Jockey	3641	5574	3657	+	.	ID="RND-6_FAMILY-6776";Tend="2475";Tstart="543";shortTE="F";uid="682e9549-4fa2-47ea-aa40-a5a6a75cd82b"
NW_020272670.1	RepeatMasker	LINE/I-Jockey	2991	3643	726	+	.	ID="RND-6_FAMILY-1288";Tend="2844";Tstart="2206";shortTE="F";uid="ced1fc5c-825c-4987-80a4-7081d0224cf1"
NW_020272670.1	RepeatMasker	DNA/hAT-Tip100	1311	1523	550	-	.	ID="RND-6_FAMILY-2678";Tend="1142";Tstart="912";shortTE="F";uid="153cb634-db09-43c7-8426-1fad40215475"
NW_020272670.1	RepeatMasker	DNA/hAT-hAT19	5571	5885	2522	-	.	ID="RND-4_FAMILY-77";Tend="1601";Tstart="1291";shortTE="F";uid="7537bfad-0313-44a5-97d1-19dea8aeb8f4"
NW_020271808.1	RepeatMasker	DNA/Maverick	2308	4150	2802	+	.	ID="RND-6_FAMILY-3036";Tend="2351";Tstart="597";shortTE="F";uid="0c51dc1c-c754-4464-aa62-e77c394468c4"
NW_020271808.1	RepeatMasker	DNA/Maverick	4895	5279	737	+	.	ID="RND-6_FAMILY-14396";Tend="823";Tstart="417";shortTE="F";uid="a5ad6dff-8011-48ed-ae1b-7cc7f077b363"
NW_020271808.1	RepeatMasker	DNA/Maverick	3562	4301	676	-	.	ID="polinton-4_nvi";Tend="11872";Tstart="11660";shortTE="F";uid="c81ac151-4268-4266-8fc3-f1c4e3cc4dbc"
NW_020271808.1	RepeatMasker	DNA/Maverick	4532	5049	422	-	.	ID="POLINTON-4_NVI";Tend="11508";Tstart="11042";shortTE="F";uid="a77d01c4-5e05-4037-9f5a-273dbc73767b"
NW_020272672.1	RepeatMasker	DNA/hAT-Ac	8438	8607	1240	+	.	ID="RND-6_FAMILY-11196";Tend="753";Tstart="584";shortTE="F";uid="51db6b04-39ef-40b7-a0c8-367758ee6a09"
NW_020272672.1	RepeatMasker	Unknown	11380	11757	2581	+	.	ID="RND-1_FAMILY-51";Tend="1357";Tstart="958";shortTE="F";uid="1742f6c7-8e46-4694-8721-fc66f28ca047"
NW_020272672.1	RepeatMasker	Unknown	12166	12945	5630	+	.	ID="RND-6_FAMILY-2175";Tend="1677";Tstart="889";shortTE="F";uid="eb13cf63-bb78-454a-8df9-2c917cb0e4ca"
NW_020272672.1	RepeatMasker	DNA/hAT-Tip100	15542	16672	631	+	.	ID="rnd-5_family-1776";Tend="1724";Tstart="541";shortTE="F";uid="88649f37-b69f-44d6-92ee-750ac2f5b2d8"
NW_020272672.1	RepeatMasker	Unknown	3963	4406	2527	-	.	ID="RND-5_FAMILY-1751";Tend="1372";Tstart="953";shortTE="F";uid="fdae63c9-ff77-4dcc-9c7b-5ae8510a923e"
NW_020272672.1	RepeatMasker	DNA/hAT-Tip100	17494	17604	436	-	.	ID="RND-4_FAMILY-529";Tend="1129";Tstart="1019";shortTE="F";uid="9fb41a89-be50-4f99-9221-9cde66cb8a38"
NW_020272672.1	RepeatMasker	LTR/Gypsy	18076	18529	1611	-	.	ID="GYPSY10-I_AP";Tend="1085";Tstart="632";shortTE="F";uid="db87e1c1-da94-4da3-8694-9f797768dd46"
NW_020272672.1	RepeatMasker	LTR/Gypsy	13443	14113	1638	-	.	ID="GYPSY10-I_AP";Tend="1812";Tstart="1142";shortTE="F";uid="e83e6202-b8e3-4646-a4e0-9a35ddd6b2af"
NW_020272672.1	RepeatMasker	DNA/Kolobok-E	8645	8792	444	-	.	ID="KOLOBOKE-2_AP";Tend="3829";Tstart="3682";shortTE="F";uid="df917918-7cf4-4cb7-97e3-00eecbaef4f8"
NW_020272673.1	RepeatMasker	DNA/PIF-Harbinger	4644	5181	1132	+	.	ID="HARB-1_AP";Tend="541";Tstart="7";shortTE="F";uid="8982dfe3-bcdf-4200-bb93-ccac3b1d1ae1"
NW_020272673.1	RepeatMasker	Unknown	5270	5530	483	+	.	ID="RND-6_FAMILY-1409";Tend="1149";Tstart="895";shortTE="F";uid="dc6d5c42-cdf2-4a46-bb8e-59ef33d098b5"
NW_020272673.1	RepeatMasker	DNA/hAT-hAT19	8946	9104	481	+	.	ID="HAT-N15_AP";Tend="158";Tstart="1";shortTE="F";uid="c0a41e36-53b1-4cab-b530-119c3ad27011"
NW_020272673.1	RepeatMasker	RC/Helitron	1	1030	8942	+	.	ID="RND-1_FAMILY-152";Tend="2562";Tstart="1511";shortTE="F";uid="98d086ed-3958-4bda-8e71-b51aa2e86585"
NW_020272673.1	RepeatMasker	DNA/hAT-hAT19	9523	11033	1942	+	.	ID="RND-6_FAMILY-1836";Tend="2208";Tstart="702";shortTE="F";uid="f764f5f4-d517-4ae3-a1c0-e801bb82978c"
NW_020272673.1	RepeatMasker	Unknown	6965	7136	461	-	.	ID="RND-6_FAMILY-1402";Tend="1047";Tstart="876";shortTE="F";uid="6bb639e4-33c0-40b0-8794-536e79c92529"
NW_020272673.1	RepeatMasker	RC/Helitron	7628	8527	7827	-	.	ID="RND-6_FAMILY-7281";Tend="1659";Tstart="761";shortTE="F";uid="f2947827-9431-4b1c-87e0-7e66f05de2b8"
NW_020272674.1	RepeatMasker	Unknown	58	527	1928	+	.	ID="RND-6_FAMILY-7359";Tend="588";Tstart="144";shortTE="F";uid="10352f28-28a9-4cdf-bbd5-aba90a3bc0b8"
NW_020272674.1	RepeatMasker	Unknown	7896	8012	741	+	.	ID="RND-6_FAMILY-7359";Tend="699";Tstart="583";shortTE="F";uid="a59866e4-c09e-4e5a-8b94-d1228fcfa111"
NW_020272674.1	RepeatMasker	DNA/Ginger-1	6718	7711	819	+	.	ID="RND-6_FAMILY-576";TEgroup="ctg_962%7CRND-6_FAMILY-576%7C1";Tend="1470";Tstart="163";shortTE="F";uid="62a7b97a-8d40-4db1-a9b1-308bc590a8a8"
NW_020272674.1	RepeatMasker	DNA/hAT-Tip100	7754	7929	637	+	.	ID="RND-1_FAMILY-29";Tend="1178";Tstart="1005";shortTE="F";uid="0b09ba94-db5e-41d5-9548-7ecdb6a0911b"
NW_020272674.1	RepeatMasker	RC/Helitron	619	3404	5284	+	.	ID="RND-1_FAMILY-152";TEgroup="ctg_962%7CRND-1_FAMILY-152%7C1";Tend="2780";Tstart="586";shortTE="F";uid="a7f246af-efe5-4ddc-a488-8678dae0b352"
NW_020272674.1	RepeatMasker	DNA/Ginger-1	3423	3654	1743	+	.	ID="RND-6_FAMILY-576";Tend="1160";Tstart="928";shortTE="F";uid="be8affdf-1314-41d6-b8af-c9f11e097d87"
NW_020272674.1	RepeatMasker	DNA/MULE-MuDR	3244	3444	1344	-	.	ID="RND-6_FAMILY-7360";Tend="1403";Tstart="1202";shortTE="F";uid="7dbb875d-0a4e-4b4c-a8ac-473d4fe99a83"
NW_020272674.1	RepeatMasker	DNA/MULE-MuDR	568	675	747	-	.	ID="RND-6_FAMILY-7360";Tend="1661";Tstart="1554";shortTE="F";uid="3d839dd7-027c-48ed-a0b2-6f3155c1df4d"
NW_020272675.1	RepeatMasker	DNA	5854	5980	911	+	.	ID="RND-1_FAMILY-16";Tend="1128";Tstart="1001";shortTE="F";uid="3e3c164a-690f-4838-8258-90e99fb07636"
NW_020272675.1	RepeatMasker	Unknown	124	552	1407	+	.	ID="RND-1_FAMILY-243";Tend="1723";Tstart="1115";shortTE="F";uid="6f594c2d-658f-4b31-882e-92bb612e5896"
NW_020272675.1	RepeatMasker	DNA	4395	4708	491	+	.	ID="RND-6_FAMILY-8781";Tend="817";Tstart="504";shortTE="F";uid="58b59fc8-a441-4a25-bb96-11c3314b9369"
NW_020272675.1	RepeatMasker	Unknown	5406	5803	2751	+	.	ID="RND-6_FAMILY-6243";Tend="697";Tstart="307";shortTE="F";uid="27b762f0-3e6d-47c4-9bd1-5b2cf513ef2d"
NW_020272675.1	RepeatMasker	Unknown	5970	6109	1104	+	.	ID="RND-6_FAMILY-6243";Tend="815";Tstart="676";shortTE="F";uid="60b41ff9-a2d6-41c1-80ab-7346fc411350"
NW_020272676.1	RepeatMasker	Unknown	298	450	532	+	.	ID="RND-6_FAMILY-12683";Tend="1415";Tstart="1279";shortTE="F";uid="415b43cb-d1ec-4aa2-8abd-87e30e7daa31"
NW_020272676.1	RepeatMasker	Unknown	9719	10192	2734	+	.	ID="RND-4_FAMILY-116";Tend="1306";Tstart="844";shortTE="F";uid="2788be64-888c-4c39-b0a9-16457c5f1ee9"
NW_020272676.1	RepeatMasker	DNA/Maverick	15359	16423	595	+	.	ID="POLINTON-3_TC";Tend="8223";Tstart="7144";shortTE="F";uid="493ad2d9-1401-46c4-bf04-a9ff4be10077"
NW_020272676.1	RepeatMasker	RC/Helitron	17508	19050	13528	+	.	ID="RND-1_FAMILY-152";Tend="2319";Tstart="786";shortTE="F";uid="42e6c2f8-eddb-4310-9024-bfe91944ee6d"
NW_020272676.1	RepeatMasker	LINE/Penelope	3477	3704	1601	+	.	ID="RND-6_FAMILY-2428";Tend="1206";Tstart="979";shortTE="F";uid="34ad99fe-92d9-46d3-9c66-53a620f07693"
NW_020272676.1	RepeatMasker	Unknown	5994	6997	2828	+	.	ID="RND-5_FAMILY-741";Tend="1461";Tstart="511";shortTE="F";uid="cf64b2e3-f584-4983-9f3d-2983bb4bb97a"
NW_020272676.1	RepeatMasker	LINE/I-Jockey	13532	14290	937	+	.	ID="RND-6_FAMILY-17153";Tend="1131";Tstart="612";shortTE="F";uid="7f6c68b6-8aff-4d5e-96aa-72d2fa038d3b"
NW_020272676.1	RepeatMasker	DNA/PIF-Harbinger	7173	7333	497	-	.	ID="RND-6_FAMILY-2805";Tend="856";Tstart="694";shortTE="F";uid="3a151d9a-a378-4618-835e-f809af2549cb"
NW_020272676.1	RepeatMasker	DNA/Maverick	14386	16298	11634	-	.	ID="rnd-6_family-7404";Tend="1722";Tstart="218";shortTE="F";uid="6787bf33-1c7b-4056-81e6-49b97d80685a"
NW_020272676.1	RepeatMasker	Unknown	1810	2098	470	-	.	ID="RND-6_FAMILY-4210";TEgroup="ctg_964%7CRND-6_FAMILY-4210%7C1";Tend="1475";Tstart="991";shortTE="T";uid="fe312359-2e99-4a24-a226-9b8316b23f4f"
NW_020272676.1	RepeatMasker	LINE/I	22498	22712	595	-	.	ID="RND-5_FAMILY-311";Tend="2832";Tstart="2618";shortTE="F";uid="b98b29ab-7419-4c9e-8f1d-609a686e18e9"
NW_020272676.1	RepeatMasker	Unknown	3707	3986	2244	-	.	ID="RND-6_FAMILY-419";Tend="1613";Tstart="1334";shortTE="F";uid="79420cda-88c6-4387-97cb-fa684cb5c970"
NW_020272676.1	RepeatMasker	Unknown	8907	9153	877	-	.	ID="RND-6_FAMILY-4210";Tend="1241";Tstart="993";shortTE="F";uid="a0972577-00a7-4b38-a227-e03e73de014b"
NW_020272677.1	RepeatMasker	DNA/Maverick	3085	3635	735	+	.	ID="POLINTON-4_LMI";Tend="7347";Tstart="6818";shortTE="F";uid="175de974-b7bb-4bea-b9dd-c08bdef79479"
NW_020272677.1	RepeatMasker	DNA/hAT-Tip100	3638	4532	7598	-	.	ID="RND-5_FAMILY-5355";Tend="1811";Tstart="906";shortTE="F";uid="bb1497ae-02b7-4c41-930b-6626fbea6c79"
NW_020272677.1	RepeatMasker	RC/Helitron	11	2142	8893	-	.	ID="RND-6_FAMILY-11161";Tend="3355";Tstart="888";shortTE="F";uid="1a5d2825-2e21-4173-b030-46776cfc8f06"
NW_020272677.1	RepeatMasker	DNA/Maverick	4522	4777	431	-	.	ID="POLINTON-4_NVI";Tend="9668";Tstart="9410";shortTE="F";uid="f440fadc-4715-468d-a9dd-caaf7744dafc"
NW_020272677.1	RepeatMasker	RC/Helitron	2189	2696	4389	-	.	ID="RND-6_FAMILY-5552";Tend="1443";Tstart="935";shortTE="F";uid="777f5ce3-ac57-4646-a39b-9c8f51798bd9"
NW_020272678.1	RepeatMasker	Unknown	5765	5956	420	+	.	ID="RND-5_FAMILY-1693";Tend="1280";Tstart="1086";shortTE="F";uid="6bc2406b-f1dc-41f5-977f-ebc40cfa6917"
NW_020272678.1	RepeatMasker	DNA/hAT-Charlie	5114	5394	814	+	.	ID="RND-5_FAMILY-771";Tend="726";Tstart="464";shortTE="F";uid="0c1bd4d3-07cd-4ccd-8344-420dba7a6b02"
NW_020272678.1	RepeatMasker	LTR/Gypsy	12191	13051	4432	+	.	ID="RND-5_FAMILY-285";Tend="1964";Tstart="1155";shortTE="F";uid="56407dda-e33f-442a-95fb-0db25113f3de"
NW_020272678.1	RepeatMasker	LTR/Gypsy	8299	9849	4527	+	.	ID="RND-5_FAMILY-285";Tend="1649";Tstart="112";shortTE="F";uid="6312da73-1b02-4818-b5ee-60c1b5ba9f31"
NW_020272678.1	RepeatMasker	RC/Helitron	88	1410	6230	+	.	ID="RND-6_FAMILY-7731";Tend="1524";Tstart="321";shortTE="F";uid="e3b1e400-6a3f-4d40-8736-9df3b7f22ff4"
NW_020272678.1	RepeatMasker	DNA	15546	15867	2355	+	.	ID="RND-6_FAMILY-3348";Tend="1139";Tstart="811";shortTE="F";uid="53f5d9b7-0757-4fa0-aa24-f0e84190fe3d"
NW_020272678.1	RepeatMasker	DNA/Kolobok-E	20658	20866	950	+	.	ID="KOLOBOKE-4_AP";Tend="8434";Tstart="8227";shortTE="F";uid="694424b5-beab-45f7-85ac-d1b75a80b247"
NW_020272678.1	RepeatMasker	Unknown	6271	7403	4468	+	.	ID="RND-5_FAMILY-1693";Tend="2871";Tstart="1752";shortTE="F";uid="21ca9203-0259-4552-8130-2e3da9e86936"
NW_020272678.1	RepeatMasker	DNA	21005	21510	1485	+	.	ID="RND-5_FAMILY-585";Tend="1376";Tstart="885";shortTE="F";uid="50a3d3e4-7369-4744-9c80-b57518a1def6"
NW_020272678.1	RepeatMasker	LTR/Gypsy	10238	11246	7425	+	.	ID="RND-5_FAMILY-285";Tend="1112";Tstart="182";shortTE="F";uid="af198a8a-3f6b-4b8b-a8e1-1ab53eeb39e5"
NW_020272678.1	RepeatMasker	DNA/hAT-Ac	14623	14985	2739	-	.	ID="RND-6_FAMILY-385";Tend="2323";Tstart="1958";shortTE="F";uid="4e63e76b-7fb0-43e8-946a-9fd03faabeb5"
NW_020272678.1	RepeatMasker	LTR/Gypsy	7641	7861	400	-	.	ID="GYPSY-20_DEL-I";Tend="3205";Tstart="2986";shortTE="F";uid="681054a5-41cb-4e9a-96b9-9edff829e281"
NW_020272678.1	RepeatMasker	Unknown	20423	20657	1455	-	.	ID="RND-5_FAMILY-2439";Tend="1014";Tstart="786";shortTE="F";uid="e2c92bcc-b21d-44f7-8789-c2e74f66bebe"
NW_020272678.1	RepeatMasker	Unknown	1532	2284	1144	-	.	ID="RND-6_FAMILY-16176";Tend="2648";Tstart="1980";shortTE="F";uid="bd7a8eb7-69fd-4202-9522-0a76fd2391a6"
NW_020272678.1	RepeatMasker	DNA/TcMar-m44	19070	20349	791	-	.	ID="mariner-33_lmi";Tend="1503";Tstart="198";shortTE="F";uid="1102af27-d981-4c3e-adee-feb3ee936c1c"
NW_020272678.1	RepeatMasker	LTR/Pao	15867	16275	528	-	.	ID="BEL-1_BTA-I";Tend="2809";Tstart="2396";shortTE="F";uid="1382052f-9d7f-4797-8401-89bae474afe0"
NW_020272678.1	RepeatMasker	DNA/hAT-Tip100	4625	5081	1530	-	.	ID="DNA8-107_AP";Tend="702";Tstart="248";shortTE="F";uid="6f13daba-283d-414f-b795-c987647287f0"
NW_020272678.1	RepeatMasker	DNA/hAT-Tip100	11846	12115	2465	-	.	ID="RND-6_FAMILY-470";Tend="269";Tstart="1";shortTE="F";uid="0f6d7c3e-d0c4-482f-b914-19290a64eeac"
NW_020272678.1	RepeatMasker	Unknown	2805	3104	760	-	.	ID="RND-6_FAMILY-16176";Tend="1122";Tstart="817";shortTE="F";uid="6fcf95de-a452-4656-a063-273074d897e1"
NW_020272678.1	RepeatMasker	DNA/hAT-Tip100	13150	13935	6641	-	.	ID="RND-5_FAMILY-3352";Tend="1778";Tstart="973";shortTE="F";uid="ddfa6fc2-d237-4487-8e1e-df815a314bc7"
NW_020272679.1	RepeatMasker	DNA/hAT-Tip100	5192	5989	6159	+	.	ID="RND-5_FAMILY-3352";Tend="1730";Tstart="966";shortTE="F";uid="a54985b6-fe3c-45f9-9da8-51aacfcb1695"
NW_020272679.1	RepeatMasker	RC/Helitron	5022	5202	657	+	.	ID="HELITRON-1_AP";Tend="2220";Tstart="1994";shortTE="F";uid="7fbc640c-d9e1-4ff7-b323-0e6eae48777a"
NW_020272679.1	RepeatMasker	DNA/hAT-hATm	7232	8117	604	+	.	ID="HAT-4_AP";Tend="2498";Tstart="1612";shortTE="F";uid="2b7dc1c6-bf77-4b2b-892e-36b2dd6a114a"
NW_020272679.1	RepeatMasker	Unknown	6467	6639	999	+	.	ID="RND-1_FAMILY-502";Tend="1026";Tstart="855";shortTE="F";uid="c22b13e5-3222-4642-b6df-0636c99dfb40"
NW_020272679.1	RepeatMasker	DNA/hAT	471	1078	3623	-	.	ID="RND-1_FAMILY-57";Tend="1460";Tstart="833";shortTE="F";uid="35c1bd79-a15c-4918-83f4-0e8aec20be00"
NW_020272679.1	RepeatMasker	DNA/Maverick	1436	3127	1806	-	.	ID="POLINTON-4_LMI";Tend="1915";Tstart="286";shortTE="F";uid="bb82ed69-184c-475a-bec0-35373fec3344"
NW_020272679.1	RepeatMasker	DNA/hAT-Tip100	3580	3849	1758	-	.	ID="RND-1_FAMILY-76";Tend="1308";Tstart="1040";shortTE="F";uid="ebcda5d5-a5d3-4cf1-90e8-cab4d4c2819a"
NW_020272679.1	RepeatMasker	Unknown	1018	1137	678	-	.	ID="RND-1_FAMILY-122";Tend="1024";Tstart="899";shortTE="F";uid="992cba88-b2d0-4236-8f98-0e6682856371"
NW_020272680.1	RepeatMasker	LINE/R1	5674	5859	431	+	.	ID="SART-3_API";Tend="170";Tstart="11";shortTE="F";uid="efbe5280-9a1b-43ac-9d55-1c34397fa1e2"
NW_020272680.1	RepeatMasker	LINE/R1	9053	10039	476	+	.	ID="R1-2_DBP";Tend="4863";Tstart="3132";shortTE="F";uid="e835a328-8cec-4354-80eb-e7185a307b5c"
NW_020272680.1	RepeatMasker	LINE/R1	1616	5629	4937	+	.	ID="SART-6_API";Tend="4445";Tstart="463";shortTE="F";uid="db891a29-cfcc-4db5-9118-0bbbef82019a"
NW_020272680.1	RepeatMasker	LINE/R1	10307	10407	415	+	.	ID="R7AG1";Tend="5362";Tstart="5262";shortTE="F";uid="a802b1f6-446e-4f9f-926b-05ede82c9aa6"
NW_020272681.1	RepeatMasker	DNA/CMC-Transib	11824	12614	1079	+	.	ID="TRANSIB-1_SIN";Tend="2991";Tstart="2197";shortTE="F";uid="27d1d2a2-2e68-4c05-b588-56ab64186a26"
NW_020272681.1	RepeatMasker	Unknown	192	298	754	+	.	ID="RND-1_FAMILY-51";Tend="1105";Tstart="1001";shortTE="F";uid="e911a8d9-bca3-4ee6-906e-71c37898417f"
NW_020272681.1	RepeatMasker	LINE/RTE-BovB	5932	6167	766	+	.	ID="RND-5_FAMILY-575";Tend="1357";Tstart="1123";shortTE="F";uid="4dc200a2-2ce9-49b4-aa5b-6a4ddbf6249f"
NW_020272681.1	RepeatMasker	DNA/MULE-MuDR	8673	9461	2951	+	.	ID="RND-1_FAMILY-414";Tend="1536";Tstart="922";shortTE="F";uid="f6931541-230b-493d-ad6b-160e8a5cd702"
NW_020272681.1	RepeatMasker	DNA/hAT-hAT19	2977	4810	3125	+	.	ID="hat-n4_ap";TEgroup="ctg_969%7Chat-n4_ap%7C1";Tend="3343";Tstart="303";shortTE="F";uid="357e9412-08a7-4893-acf2-9ca242500637"
NW_020272681.1	RepeatMasker	DNA/hAT-Charlie	8105	8649	1413	-	.	ID="HAT-N1_AP";Tend="561";Tstart="1";shortTE="F";uid="68708100-a4a2-4666-a5a3-05d1d79c072b"
NW_020272681.1	RepeatMasker	LINE/RTE-BovB	4931	5359	903	-	.	ID="RND-5_FAMILY-560";TEgroup="ctg_969%7CRND-5_FAMILY-560%7C1";Tend="2139";Tstart="1317";shortTE="F";uid="32d8a17b-8d3a-4829-942c-faae3da7a78f"
NW_020272681.1	RepeatMasker	LINE/RTE-BovB	536	819	417	-	.	ID="RND-5_FAMILY-560";Tend="2244";Tstart="1976";shortTE="F";uid="4d59424b-bb9c-4040-ba85-0c7211e053d0"
NW_020272681.1	RepeatMasker	DNA/hAT-hAT19	4652	4780	471	-	.	ID="RND-6_FAMILY-11191";Tend="801";Tstart="674";shortTE="F";uid="c8a2f84a-84be-47e8-ae11-18745ad0931a"
NW_020272681.1	RepeatMasker	DNA/hAT-hAT19	6604	6838	1073	-	.	ID="RND-1_FAMILY-13";Tend="1167";Tstart="916";shortTE="F";uid="76f45445-58b4-48cf-95d8-c750bcdcda90"
NW_020272681.1	RepeatMasker	DNA/hAT	9476	9642	745	-	.	ID="RND-5_FAMILY-1506";Tend="2146";Tstart="1981";shortTE="F";uid="87dde367-7901-40f4-975d-1f91df0cfe10"
NW_020272681.1	RepeatMasker	DNA/hAT-Tip100	46	195	925	-	.	ID="RND-1_FAMILY-293";Tend="1307";Tstart="1158";shortTE="F";uid="7e2f9f76-81d7-4f85-8468-c4c00803ff2e"
NW_020272681.1	RepeatMasker	DNA/hAT-hAT19	2558	2763	675	-	.	ID="RND-6_FAMILY-3448";Tend="1519";Tstart="1315";shortTE="F";uid="68309bb7-8880-46d2-866d-e929b83798b5"
NW_020272681.1	RepeatMasker	Unknown	9693	10465	4795	-	.	ID="RND-6_FAMILY-19157";Tend="1722";Tstart="970";shortTE="F";uid="714b9313-fed9-4a5c-8e62-9eb238968335"
NW_020271809.1	RepeatMasker	DNA/hAT-Tip100	44	558	3387	+	.	ID="RND-5_FAMILY-326";Tend="1247";Tstart="691";shortTE="F";uid="37caf4cb-78a2-4747-9a86-d67a5632a687"
NW_020272682.1	RepeatMasker	DNA/Kolobok-E	142	326	727	+	.	ID="RND-6_FAMILY-1716";Tend="734";Tstart="548";shortTE="F";uid="0711f56e-81b1-4565-9aa1-5037433c5565"
NW_020272682.1	RepeatMasker	DNA/hAT-Ac	443	587	950	+	.	ID="RND-1_FAMILY-392";Tend="1598";Tstart="1454";shortTE="F";uid="31ee4268-dcd5-4437-b9ac-b6b5c68691fa"
NW_020272682.1	RepeatMasker	DNA/hAT-Ac	3955	4232	1569	+	.	ID="RND-1_FAMILY-392";Tend="1894";Tstart="1585";shortTE="F";uid="50e27ddd-c33f-458b-b4de-044978b6a042"
NW_020272682.1	RepeatMasker	DNA/Kolobok-E	312	454	640	+	.	ID="RND-4_FAMILY-559";Tend="2026";Tstart="1857";shortTE="F";uid="929d3e8a-ff8f-43b4-9af7-48053b12b096"
NW_020272682.1	RepeatMasker	RC/Helitron	4534	5082	4715	+	.	ID="RND-6_FAMILY-7281";Tend="1312";Tstart="765";shortTE="F";uid="86fe0871-cfe0-4239-a53e-bd4d1f58110a"
NW_020272682.1	RepeatMasker	RC/Helitron	4509	4732	1471	-	.	ID="RND-1_FAMILY-152";Tend="2788";Tstart="2559";shortTE="F";uid="fb50a309-4569-4eec-ac92-1519df94e1c0"
NW_020272682.1	RepeatMasker	RC/Helitron	5088	6431	11485	-	.	ID="RND-6_FAMILY-714";Tend="1908";Tstart="613";shortTE="F";uid="9219d915-e269-48e5-9bfe-2d128c3e3fea"
NW_020272683.1	RepeatMasker	LINE/I-Jockey	1	1820	15764	+	.	ID="RND-6_FAMILY-12546";Tend="3426";Tstart="1628";shortTE="F";uid="ffd0fd73-cd34-41ff-9af3-0ba97cc7d110"
NW_020272683.1	RepeatMasker	LINE/I-Jockey	14989	18274	22713	+	.	ID="RND-6_FAMILY-12546";Tend="2795";Tstart="83";shortTE="F";uid="8ad0c2c8-807e-4610-b843-a6243c7df1db"
NW_020272683.1	RepeatMasker	DNA/hAT-Tip100	14206	14394	841	+	.	ID="RND-1_FAMILY-509";Tend="1269";Tstart="1109";shortTE="F";uid="eb497a68-a091-40fc-b47c-e30f366fe83d"
NW_020272683.1	RepeatMasker	RC/Helitron	1818	3001	8991	+	.	ID="RND-1_FAMILY-45";Tend="2126";Tstart="912";shortTE="F";uid="56c97d21-9f6e-4c6f-92e3-3963c45fd07d"
NW_020272683.1	RepeatMasker	DNA/TcMar-Tigger	3772	3964	1113	+	.	ID="RND-6_FAMILY-3496";Tend="1653";Tstart="1465";shortTE="F";uid="e231b44d-98a5-4c5b-b488-ffb564423c7f"
NW_020272683.1	RepeatMasker	RC/Helitron	3965	4288	2110	+	.	ID="RND-6_FAMILY-11790";Tend="2382";Tstart="2060";shortTE="F";uid="844c7533-be2e-4bcb-abcc-38d0b89ec9ff"
NW_020272683.1	RepeatMasker	DNA/TcMar-Tigger	3001	3402	567	+	.	ID="RND-6_FAMILY-3496";TEgroup="ctg_971%7CRND-6_FAMILY-3496%7C1";Tend="1470";Tstart="900";shortTE="T";uid="4cde6ebf-a762-42de-85b7-9cddaf5d0daf"
NW_020272683.1	RepeatMasker	LINE/I-Jockey	4302	5408	4208	-	.	ID="RND-5_FAMILY-139";Tend="5254";Tstart="4157";shortTE="F";uid="afe5229f-f9e3-4f42-8a3f-16b0c17884c6"
NW_020272684.1	RepeatMasker	DNA/hAT-Blackjack	2664	2965	1548	+	.	ID="RND-1_FAMILY-80";Tend="1519";Tstart="1231";shortTE="F";uid="0b28e5e6-72c9-4638-890e-66220eaab0d3"
NW_020272684.1	RepeatMasker	DNA/hAT-Blackjack	1715	1860	1858	+	.	ID="RND-1_FAMILY-80";Tend="1239";Tstart="767";shortTE="F";uid="0b3016ce-81c2-4132-8cb7-38edec1546fb"
NW_020272684.1	RepeatMasker	DNA/hAT-hAT19	7382	7993	2825	+	.	ID="HAT-N2_AP";Tend="735";Tstart="148";shortTE="F";uid="aa79876e-8998-4389-94ae-b5a743660434"
NW_020272684.1	RepeatMasker	DNA/hAT	9149	9613	2847	+	.	ID="RND-1_FAMILY-371";Tend="1618";Tstart="1161";shortTE="F";uid="72ed06ac-c59b-4c6d-82c5-229b496f4fdc"
NW_020272684.1	RepeatMasker	DNA/P	5707	7363	13349	+	.	ID="RND-6_FAMILY-5968";Tend="2084";Tstart="442";shortTE="F";uid="252e3173-4ef9-4fc9-bdf7-d15e9c3adc64"
NW_020272684.1	RepeatMasker	Unknown	133	561	2787	+	.	ID="RND-1_FAMILY-373";Tend="1425";Tstart="985";shortTE="F";uid="074aeb13-9201-4ada-bb9c-f8697cf54c48"
NW_020272684.1	RepeatMasker	RC/Helitron	4656	4797	537	+	.	ID="RND-4_FAMILY-485";Tend="1038";Tstart="904";shortTE="F";uid="f21993fd-261b-4586-a512-45dc5d0a4695"
NW_020272684.1	RepeatMasker	Retroposon?	1114	1266	477	-	.	ID="RND-5_FAMILY-219";Tend="628";Tstart="477";shortTE="F";uid="300f87e9-dfe8-40f7-adf1-b03833f4bb23"
NW_020272684.1	RepeatMasker	DNA/hAT	2166	2663	3477	-	.	ID="RND-1_FAMILY-304";Tend="1401";Tstart="900";shortTE="F";uid="6ccaa760-6214-41de-b0ad-0d7414a8a358"
NW_020272684.1	RepeatMasker	DNA/hAT-Blackjack	1861	2166	2002	-	.	ID="RND-5_FAMILY-6349";Tend="1536";Tstart="1219";shortTE="F";uid="fb57ec48-37ba-45bf-ba08-692a9e00bd82"
NW_020272685.1	RepeatMasker	DNA/hAT-Tip100	534	918	2669	+	.	ID="RND-4_FAMILY-108";Tend="1349";Tstart="964";shortTE="F";uid="64c7c56b-e58f-41c5-94af-8aaaea6f027b"
NW_020272685.1	RepeatMasker	Unknown	865	1630	5349	+	.	ID="RND-1_FAMILY-361";Tend="1619";Tstart="849";shortTE="F";uid="a3c0d4f7-61a6-4c36-ba9f-58c9a1ba2397"
NW_020272685.1	RepeatMasker	DNA	7021	7253	1442	+	.	ID="RND-5_FAMILY-4293";Tend="1340";Tstart="1118";shortTE="F";uid="269b807b-f82a-474b-8f4e-9501d70df69e"
NW_020272685.1	RepeatMasker	DNA/hAT-Tip100	2380	2494	777	+	.	ID="RND-4_FAMILY-108";Tend="1456";Tstart="1342";shortTE="F";uid="a50964b7-0b1d-4b28-a119-537605f1cb70"
NW_020272685.1	RepeatMasker	DNA	6678	6813	1057	+	.	ID="RND-5_FAMILY-4293";Tend="1065";Tstart="930";shortTE="F";uid="cdb419ee-8c65-4758-b0f3-19ac75041acf"
NW_020272685.1	RepeatMasker	Unknown	5878	6078	1421	+	.	ID="RND-4_FAMILY-504";Tend="1408";Tstart="1216";shortTE="F";uid="85b99208-851c-4a0c-a0f4-2f3cb5cddf6c"
NW_020272685.1	RepeatMasker	DNA/hAT-hAT19	2750	3000	1148	+	.	ID="HAT-N2_AP";Tend="735";Tstart="427";shortTE="F";uid="ca16c875-3a0a-48c3-8c73-0c61ff1d4150"
NW_020272685.1	RepeatMasker	Unknown	4171	4435	1720	-	.	ID="RND-1_FAMILY-163";Tend="1663";Tstart="1404";shortTE="F";uid="30a586cc-218f-42b3-a7e0-c612df638152"
NW_020272685.1	RepeatMasker	Unknown	7260	7457	1723	-	.	ID="RND-6_FAMILY-8785";Tend="1514";Tstart="1313";shortTE="F";uid="9af64eb5-1b23-4a6a-b134-7ff8eb29033b"
NW_020272685.1	RepeatMasker	Unknown	1989	2392	3031	-	.	ID="RND-1_FAMILY-348";Tend="811";Tstart="406";shortTE="F";uid="1837480c-ce88-4905-9190-7e18be7fdd77"
NW_020272685.1	RepeatMasker	DNA/hAT-Ac	1659	2023	2420	-	.	ID="RND-6_FAMILY-831";Tend="1334";Tstart="937";shortTE="F";uid="2270a163-b27d-4e1a-a6ca-11e6a5c56018"
NW_020272686.1	RepeatMasker	DNA/TcMar-Tc1	1	342	763	+	.	ID="mariner-2_dbi";Tend="1222";Tstart="860";shortTE="F";uid="f085eb52-13a8-4f5c-89e0-f11862a04303"
NW_020272686.1	RepeatMasker	LINE/R1	6718	7446	1281	+	.	ID="R1-3_AP";Tend="6096";Tstart="5383";shortTE="F";uid="387d2114-4848-4abd-a34b-8d7302cf0a4a"
NW_020272686.1	RepeatMasker	DNA/TcMar-m44	3604	4527	403	+	.	ID="MARINER-33_LMI";TEgroup="ctg_974%7CMARINER-33_LMI%7C1";Tend="1100";Tstart="482";shortTE="F";uid="54a41291-5bb8-488c-96ff-ecbb6319f94c"
NW_020272686.1	RepeatMasker	Unknown	448	670	1716	-	.	ID="RND-6_FAMILY-981";Tend="1587";Tstart="1363";shortTE="F";uid="33453bd7-a6cb-47cf-8041-d497a60d36b4"
NW_020272687.1	RepeatMasker	DNA/hAT-Ac	3029	3565	2932	+	.	ID="RND-5_FAMILY-5764";Tend="1505";Tstart="889";shortTE="F";uid="37dad82e-fee1-48d7-909c-d1c0c1168e53"
NW_020272687.1	RepeatMasker	DNA/hAT-Tip100	5255	5584	2102	+	.	ID="RND-1_FAMILY-75";Tend="1257";Tstart="937";shortTE="F";uid="40ef0cf2-11d3-4e34-9357-91dfa90f8f94"
NW_020272687.1	RepeatMasker	DNA/hAT	6426	6928	1682	+	.	ID="RND-3_FAMILY-12";Tend="1443";Tstart="976";shortTE="F";uid="ddd819a3-41d0-457d-bf4f-3631ecbdf2e1"
NW_020272687.1	RepeatMasker	DNA/hAT-hAT19	8837	9304	1293	+	.	ID="RND-1_FAMILY-55";TEgroup="ctg_975%7CRND-1_FAMILY-55%7C1";Tend="1528";Tstart="954";shortTE="F";uid="348787a5-61ac-47fe-b850-28bf2aedff6a"
NW_020272687.1	RepeatMasker	Unknown	1878	2243	2531	+	.	ID="RND-1_FAMILY-133";Tend="1233";Tstart="880";shortTE="F";uid="80f81f93-9700-4d58-b4cb-bfad8720b0c0"
NW_020272687.1	RepeatMasker	DNA/hAT-Tip100	4157	4409	1187	+	.	ID="RND-5_FAMILY-3987";Tend="732";Tstart="464";shortTE="F";uid="60d7c8ac-1e71-4fca-bf44-eafcb5505a08"
NW_020272687.1	RepeatMasker	DNA/Ginger-1	2237	2368	936	-	.	ID="RND-5_FAMILY-738";Tend="2502";Tstart="2354";shortTE="F";uid="b8c238cd-753e-468a-acc9-eac9506cc72b"
NW_020272687.1	RepeatMasker	DNA/Ginger-1	2388	2818	3170	-	.	ID="RND-1_FAMILY-89";Tend="1261";Tstart="828";shortTE="F";uid="1d483323-cf0f-4b1b-9647-a6499e888096"
NW_020272687.1	RepeatMasker	DNA/hAT	8357	8661	1872	-	.	ID="RND-5_FAMILY-179";Tend="1104";Tstart="781";shortTE="F";uid="6eac7de5-c807-4388-b810-5e98d8740b7e"
NW_020272688.1	RepeatMasker	LINE/CR1	3531	3836	1513	-	.	ID="RND-6_FAMILY-1799";Tend="1369";Tstart="1053";shortTE="F";uid="29c0473a-79c3-4488-9158-787739856bf1"
NW_020272690.1	RepeatMasker	DNA/TcMar-Mariner	477	1202	1253	-	.	ID="MARINER-30_RPR";Tend="925";Tstart="192";shortTE="F";uid="627b8340-afa8-470d-ae94-5a6a0e4a81a8"
NW_020272691.1	RepeatMasker	Unknown	22685	22976	1924	+	.	ID="RND-6_FAMILY-6279";Tend="1046";Tstart="746";shortTE="F";uid="eb167477-5b36-407f-97d4-2c3d3c6b809b"
NW_020272691.1	RepeatMasker	Unknown	19065	19215	823	+	.	ID="RND-1_FAMILY-525";Tend="756";Tstart="618";shortTE="F";uid="a186245e-10e9-43c0-be41-703fe3e4db2c"
NW_020272691.1	RepeatMasker	LINE/I-Jockey	40192	42545	15299	+	.	ID="RND-6_FAMILY-2810";Tend="2501";Tstart="317";shortTE="F";uid="6f79300a-736c-4e0e-9ff6-c76edb495c00"
NW_020272691.1	RepeatMasker	DNA/TcMar-Tc1	48734	49938	3313	+	.	ID="mariner-4_hmm";Tend="1230";Tstart="120";shortTE="F";uid="884b6c03-9d4c-4efa-9f78-8728e4a0b102"
NW_020272691.1	RepeatMasker	Unknown	19322	19655	1767	+	.	ID="RND-5_FAMILY-1061";Tend="1430";Tstart="1106";shortTE="F";uid="b2dcbe1b-8dee-4fca-ab5f-dc66e63a5974"
NW_020272691.1	RepeatMasker	LINE/I-Jockey	28252	31906	28582	+	.	ID="RND-1_FAMILY-457";Tend="5275";Tstart="977";shortTE="F";uid="fcede0b1-148e-4a98-b485-477d2a973474"
NW_020272691.1	RepeatMasker	LINE/I-Jockey	26508	26675	698	+	.	ID="RND-5_FAMILY-126";Tend="3341";Tstart="3174";shortTE="F";uid="c1e4a146-e695-4d77-ae78-d29104fc531a"
NW_020272691.1	RepeatMasker	Unknown	38940	39186	1080	+	.	ID="RND-1_FAMILY-122";Tend="1107";Tstart="840";shortTE="F";uid="0c3ca8e6-e24f-4e76-a551-28146093a887"
NW_020272691.1	RepeatMasker	Unknown	46188	46423	1308	+	.	ID="RND-3_FAMILY-421";Tend="1419";Tstart="1189";shortTE="F";uid="a58424a3-f821-4cac-9cbd-e2e6280ee24f"
NW_020272691.1	RepeatMasker	DNA/CMC-Transib	38687	38985	1041	+	.	ID="RND-6_FAMILY-29220";Tend="1039";Tstart="734";shortTE="F";uid="01c3946f-c2d6-45a7-a7af-4cfe4af4803c"
NW_020272691.1	RepeatMasker	LTR/Gypsy	12100	12201	463	+	.	ID="RND-6_FAMILY-6524";Tend="5067";Tstart="4966";shortTE="F";uid="2ca9d99b-2065-40db-86c3-d76a4e6ed0cb"
NW_020272691.1	RepeatMasker	DNA/hAT-Tip100	45004	45557	522	+	.	ID="RND-6_FAMILY-10231";Tend="1452";Tstart="884";shortTE="F";uid="b3369b6a-88bb-4515-9c8c-f31545b56550"
NW_020272691.1	RepeatMasker	DNA/TcMar-Tigger	6284	6964	925	+	.	ID="RND-5_FAMILY-1269";Tend="1460";Tstart="763";shortTE="F";uid="5cf74c4e-debc-42e1-8900-06b19303f8ad"
NW_020272691.1	RepeatMasker	Unknown	6881	7005	652	+	.	ID="RND-5_FAMILY-756";Tend="1765";Tstart="1652";shortTE="F";uid="189645d5-2459-4eeb-9e75-a19831ff3eaa"
NW_020272691.1	RepeatMasker	Unknown	20035	22060	4248	+	.	ID="RND-1_FAMILY-525";Tend="2122";Tstart="106";shortTE="F";uid="2642387d-a89a-469f-a445-cf48f3c1d773"
NW_020272691.1	RepeatMasker	DNA/PIF-Harbinger	4831	5440	509	+	.	ID="ISL2EU-7_CFL";Tend="2017";Tstart="1402";shortTE="F";uid="ca6b7d76-54c1-492c-881a-1775474d78c8"
NW_020272691.1	RepeatMasker	DNA/hAT-hAT19	22901	23929	7171	+	.	ID="RND-1_FAMILY-549";Tend="1785";Tstart="787";shortTE="F";uid="a22ce4de-9c0d-4f45-8cfb-e234188ff62c"
NW_020272691.1	RepeatMasker	LINE/I-Jockey	48352	48610	934	+	.	ID="RND-6_FAMILY-5293";Tend="1122";Tstart="868";shortTE="F";uid="8147189d-d106-437c-b239-c9fddeef28ef"
NW_020272691.1	RepeatMasker	Unknown	23911	24507	4005	+	.	ID="RND-6_FAMILY-6279";Tend="1631";Tstart="1039";shortTE="F";uid="b8a4e1bb-8935-4cfe-a6d3-b841bc71b3f7"
NW_020272691.1	RepeatMasker	Unknown	32331	32667	483	+	.	ID="RND-4_FAMILY-548";Tend="652";Tstart="347";shortTE="F";uid="ca82c7ff-a990-4b6b-9e5d-1b1c4db54f9f"
NW_020272691.1	RepeatMasker	Unknown	816	1494	6036	+	.	ID="RND-1_FAMILY-255";Tend="1673";Tstart="995";shortTE="F";uid="49c8ba1c-92b0-4dbd-8266-1dea9b10a64c"
NW_020272691.1	RepeatMasker	DNA/CMC-Transib	46425	47702	2512	+	.	ID="RND-6_FAMILY-29220";Tend="2277";Tstart="1043";shortTE="F";uid="e920121a-acb7-4116-8648-38342d12234c"
NW_020272691.1	RepeatMasker	DNA/hAT-Charlie	33618	34177	534	+	.	ID="RND-6_FAMILY-8669";Tend="1299";Tstart="743";shortTE="F";uid="723e9fb9-409f-4bdc-bb43-ecc71bd0aa2b"
NW_020272691.1	RepeatMasker	LINE/I-Jockey	14059	14497	1140	+	.	ID="RND-6_FAMILY-585";Tend="650";Tstart="216";shortTE="F";uid="23a0da94-2280-45a1-b6a6-daa6ab5da6fd"
NW_020272691.1	RepeatMasker	RC/Helitron	34206	35360	10064	+	.	ID="RND-1_FAMILY-152";Tend="2743";Tstart="1562";shortTE="F";uid="04d994b7-a497-4c6f-817b-94939a713ec0"
NW_020272691.1	RepeatMasker	DNA/hAT-Tip100	45605	45715	863	+	.	ID="DNA8-16_AP";Tend="177";Tstart="65";shortTE="F";uid="f254baff-7fc8-4a0e-b10a-63ba1f14ef27"
NW_020272691.1	RepeatMasker	Retroposon?	42761	42974	561	-	.	ID="SINE2-2_AP";Tend="225";Tstart="1";shortTE="F";uid="d023eb6b-49cc-4e70-aec2-08ac915ea07a"
NW_020272691.1	RepeatMasker	Unknown	14521	15405	5730	-	.	ID="RND-6_FAMILY-5315";Tend="3482";Tstart="2569";shortTE="F";uid="64964035-eab9-4df2-adb7-3446aa3eac70"
NW_020272691.1	RepeatMasker	DNA/TcMar-Pogo	19876	20815	2306	-	.	ID="rnd-6_family-1333";Tend="1969";Tstart="803";shortTE="F";uid="49daf993-d5eb-4eba-acd0-23afdf31c513"
NW_020272691.1	RepeatMasker	LTR/Gypsy	1563	2150	801	-	.	ID="GYPSY-4_SI-I";Tend="2057";Tstart="1479";shortTE="F";uid="3571770b-da3c-4562-8c59-ece5c38e5481"
NW_020272691.1	RepeatMasker	Unknown	7035	7355	2318	-	.	ID="RND-1_FAMILY-203";Tend="1173";Tstart="838";shortTE="F";uid="909e1232-5da1-4fb2-9a4c-210d3d39d06c"
NW_020272691.1	RepeatMasker	DNA/Kolobok-E	4621	4785	541	-	.	ID="KOLOBOKE-1_AP";Tend="3150";Tstart="2994";shortTE="F";uid="dfb981c4-e0ae-43f2-a0d4-a55c9d8c91c7"
NW_020272691.1	RepeatMasker	DNA/hAT-Charlie	37901	38302	2665	-	.	ID="RND-6_FAMILY-8365";Tend="1364";Tstart="939";shortTE="F";uid="f0c7352f-d8cc-4a62-b7d6-7696486a4aec"
NW_020272691.1	RepeatMasker	LTR/Gypsy	39697	39895	777	-	.	ID="RND-5_FAMILY-621";Tend="1125";Tstart="937";shortTE="F";uid="d2725464-3859-4b37-aecc-02164df71d73"
NW_020272691.1	RepeatMasker	Unknown	38303	38705	2831	-	.	ID="RND-6_FAMILY-12683";Tend="1578";Tstart="1201";shortTE="F";uid="afd159ac-f308-47fc-867d-101a236789f2"
NW_020272691.1	RepeatMasker	DNA	33085	33222	891	-	.	ID="RND-6_FAMILY-4067";Tend="2603";Tstart="2469";shortTE="F";uid="29ff2810-d20d-4963-aa3e-de5f03315aa6"
NW_020272691.1	RepeatMasker	DNA	37497	37607	487	-	.	ID="RND-6_FAMILY-4067";Tend="2441";Tstart="2317";shortTE="F";uid="3cf7f0d1-c4c7-4a9f-b941-688448a57cab"
NW_020272691.1	RepeatMasker	DNA/hAT-Tip100	10877	11189	2100	-	.	ID="RND-6_FAMILY-4426";Tend="280";Tstart="1";shortTE="F";uid="53fb85c8-a518-413f-82cd-a1f5a997c92b"
NW_020272691.1	RepeatMasker	Unknown	49938	50041	836	-	.	ID="RND-5_FAMILY-5118";Tend="955";Tstart="846";shortTE="F";uid="36c66b85-8499-422f-b247-8b0d366a6214"
NW_020272691.1	RepeatMasker	Unknown	38988	39216	1090	-	.	ID="RND-6_FAMILY-426";Tend="1495";Tstart="1256";shortTE="F";uid="0e3e2d55-d78b-4370-aac6-542f350ff10e"
NW_020272691.1	RepeatMasker	DNA/hAT-Charlie	25821	25972	723	-	.	ID="RND-5_FAMILY-5251";Tend="1385";Tstart="1217";shortTE="F";uid="82a6ab75-b2b4-4a8d-b835-582979a98473"
NW_020272691.1	RepeatMasker	DNA/hAT-hAT19	53038	53274	1274	-	.	ID="DNA8-95_AP";Tend="245";Tstart="1";shortTE="F";uid="ac03f958-5564-4b23-9f1a-25f7c531fe5a"
NW_020272691.1	RepeatMasker	DNA/hAT-Tip100	27472	27804	526	-	.	ID="RND-6_FAMILY-5282";Tend="1265";Tstart="938";shortTE="F";uid="6b20d472-6c22-48a1-afdf-d435b840c64b"
NW_020272691.1	RepeatMasker	DNA/hAT-Tip100	15406	15568	992	-	.	ID="RND-5_FAMILY-529";Tend="1432";Tstart="1262";shortTE="F";uid="bdd6ac01-98f6-48c4-8d0a-5c493a8e8003"
NW_020272691.1	RepeatMasker	DNA/hAT-Tip100	8023	10510	18737	-	.	ID="RND-6_FAMILY-4426";Tend="2644";Tstart="316";shortTE="F";uid="3a53183a-f4ea-4945-9bb4-95f6f857a83c"
NW_020272691.1	RepeatMasker	DNA/hAT-hAT19	50923	52673	1693	-	.	ID="rnd-6_family-5712";Tend="2401";Tstart="703";shortTE="F";uid="3e5c38d5-c537-4f88-bcc8-84ba4b10d0e2"
NW_020272691.1	RepeatMasker	Unknown	37766	37882	930	-	.	ID="RND-5_FAMILY-5118";Tend="1828";Tstart="1713";shortTE="F";uid="a8e17791-d4ef-4d53-9ca3-efabe8b575d4"
NW_020272691.1	RepeatMasker	LTR/Gypsy	53355	55819	2284	-	.	ID="GYPSY-7_LH-I";Tend="4406";Tstart="1994";shortTE="F";uid="820c1ae4-e082-4c61-ba4b-92bd919feae1"
NW_020272691.1	RepeatMasker	DNA/PIF-Harbinger	56994	57200	626	-	.	ID="HARBINGER1_DYA";Tend="1360";Tstart="1154";shortTE="F";uid="c749738a-c952-4cb3-865f-119872920fca"
NW_020271810.1	RepeatMasker	DNA/CMC-Transib	386227	386504	422	+	.	ID="TRANSIB1_NVI";Tend="2907";Tstart="2610";shortTE="F";uid="d14addf2-8f58-4041-98c1-5e7f174dcadf"
NW_020271810.1	RepeatMasker	DNA/hAT-Charlie	154336	154619	493	+	.	ID="HAT-N1_AP";TEgroup="ctg_98%7CHAT-N1_AP%7C1";Tend="561";Tstart="1";shortTE="T";uid="910b2f48-c859-4c36-9b86-9b50c3a1c0f3"
NW_020271810.1	RepeatMasker	RC/Helitron	43806	44431	4901	+	.	ID="RND-5_FAMILY-1479";Tend="1579";Tstart="951";shortTE="F";uid="a4dcc1ca-8195-4ae4-8d93-e6c7205f9a8a"
NW_020271810.1	RepeatMasker	Unknown	184819	185314	3226	+	.	ID="RND-6_FAMILY-1713";Tend="1389";Tstart="917";shortTE="F";uid="fdb6e03c-5f30-43ac-928b-ac1bbc6c7bc1"
NW_020271810.1	RepeatMasker	DNA/hAT-Tip100	28076	28535	3010	+	.	ID="RND-1_FAMILY-439";Tend="1448";Tstart="993";shortTE="F";uid="f2cdfd27-3c67-4f90-b5e8-d279df56c895"
NW_020271810.1	RepeatMasker	DNA/hAT-hAT19	239633	239952	1879	+	.	ID="RND-6_FAMILY-5408";Tend="1217";Tstart="897";shortTE="F";uid="b282a191-60c9-428d-b932-3c02b56b18ad"
NW_020271810.1	RepeatMasker	DNA/hAT-hAT19	165436	166572	7866	+	.	ID="RND-1_FAMILY-32";Tend="1960";Tstart="854";shortTE="F";uid="b41cab8a-2e00-4873-b07c-1e596b67ee73"
NW_020271810.1	RepeatMasker	DNA/hAT-hAT19	215970	216716	3727	+	.	ID="RND-6_FAMILY-7299";Tend="1372";Tstart="678";shortTE="F";uid="2a7790e7-6461-495d-bb8d-48f380906091"
NW_020271810.1	RepeatMasker	DNA	302719	302839	440	+	.	ID="DNA3-9_AP";Tend="140";Tstart="5";shortTE="F";uid="c07da75d-3ca5-45a4-8522-921f1ab20127"
NW_020271810.1	RepeatMasker	DNA/TcMar-Pogo	74163	74517	1693	+	.	ID="RND-6_FAMILY-6497";Tend="1687";Tstart="1335";shortTE="F";uid="27702075-f7c8-4cb2-8dec-9011fec37b0f"
NW_020271810.1	RepeatMasker	Unknown	254409	254723	926	+	.	ID="RND-6_FAMILY-2923";Tend="1143";Tstart="824";shortTE="F";uid="2b5e08a2-0bf1-4b2a-98a4-b3abf5b0a191"
NW_020271810.1	RepeatMasker	DNA/hAT	76501	77172	4754	+	.	ID="RND-6_FAMILY-3914";Tend="1574";Tstart="896";shortTE="F";uid="538a70b1-52c0-4945-8876-ff73da16bb3b"
NW_020271810.1	RepeatMasker	Unknown	44410	44535	693	+	.	ID="RND-5_FAMILY-17333";Tend="1266";Tstart="1119";shortTE="F";uid="f8f80b4c-5b96-47e5-a8f6-b4b5d63ec0cb"
NW_020271810.1	RepeatMasker	LINE/Penelope	275401	276423	897	+	.	ID="RND-5_FAMILY-147";TEgroup="ctg_98%7CRND-5_FAMILY-147%7C1";Tend="1748";Tstart="382";shortTE="F";uid="da4ae232-3bc9-43e6-98b0-fde83babf7f2"
NW_020271810.1	RepeatMasker	DNA/hAT-hAT19	343072	343648	4375	+	.	ID="RND-4_FAMILY-77";Tend="1515";Tstart="939";shortTE="F";uid="e0911424-2db5-49c3-8abd-f54916168344"
NW_020271810.1	RepeatMasker	Unknown	152959	153177	547	+	.	ID="RND-6_FAMILY-271";Tend="1706";Tstart="1483";shortTE="F";uid="88e01cf4-507a-421a-b7d3-0645e236a850"
NW_020271810.1	RepeatMasker	DNA/hAT-Tip100	375848	376090	715	+	.	ID="RND-6_FAMILY-10174";Tend="414";Tstart="170";shortTE="F";uid="b7ae34e6-17b7-4ad7-b11c-a693596c2141"
NW_020271810.1	RepeatMasker	DNA	137118	137316	618	+	.	ID="DNA4-11_AP";Tend="251";Tstart="29";shortTE="F";uid="91227955-0e53-4e11-8516-f1ed3a5eabe6"
NW_020271810.1	RepeatMasker	DNA/hAT-Tip100	422079	422270	652	+	.	ID="RND-6_FAMILY-3670";Tend="1015";Tstart="843";shortTE="F";uid="3a5a8e35-7f40-4bc1-bc14-890859ea6ab4"
NW_020271810.1	RepeatMasker	DNA/hAT-hAT19	270251	270351	595	+	.	ID="DNA8-49_AP";Tend="96";Tstart="1";shortTE="F";uid="ab3d462f-2757-44f3-8380-61b840b0b5eb"
NW_020271810.1	RepeatMasker	DNA/hAT-hAT19	405276	405439	444	+	.	ID="RND-1_FAMILY-200";Tend="1605";Tstart="1436";shortTE="F";uid="8eeb5a2b-0e5a-4b39-867a-41f868d9768f"
NW_020271810.1	RepeatMasker	DNA/TcMar-Tigger	253968	254408	3086	+	.	ID="RND-5_FAMILY-1269";Tend="1473";Tstart="1024";shortTE="F";uid="c58b30e7-811a-4c19-91a9-2b194a144cb7"
NW_020271810.1	RepeatMasker	LINE/I-Jockey	339473	339778	640	+	.	ID="AG-JOCK-1";Tend="1491";Tstart="1187";shortTE="F";uid="e7a98c9c-71d8-4b01-99da-b65f2b247c38"
NW_020271810.1	RepeatMasker	DNA/hAT-hAT19	253865	253970	710	+	.	ID="RND-6_FAMILY-1616";Tend="1281";Tstart="1176";shortTE="F";uid="27982b20-c01a-4a1d-85d2-8f7bc220b132"
NW_020271810.1	RepeatMasker	Unknown	136179	136377	894	+	.	ID="RND-6_FAMILY-3607";Tend="1060";Tstart="857";shortTE="F";uid="1804a3ef-a4b6-448f-99b3-228ebae05ca6"
NW_020271810.1	RepeatMasker	DNA/MULE-MuDR	78447	79004	1896	+	.	ID="RND-1_FAMILY-326";Tend="1560";Tstart="966";shortTE="F";uid="93b031d6-2509-4d43-b942-cd3b3a5aea60"
NW_020271810.1	RepeatMasker	Unknown	317764	318165	2060	+	.	ID="RND-5_FAMILY-780";Tend="877";Tstart="480";shortTE="F";uid="fdf4de1b-688f-405b-b8fb-d88d69367c96"
NW_020271810.1	RepeatMasker	DNA/TcMar-Pogo	308543	308727	657	+	.	ID="RND-1_FAMILY-341";Tend="1746";Tstart="1574";shortTE="F";uid="d8a273f9-785b-4988-9981-10192c066d2c"
NW_020271810.1	RepeatMasker	Unknown	162574	162765	849	+	.	ID="RND-5_FAMILY-598";Tend="1324";Tstart="1147";shortTE="F";uid="36813dc7-4f4b-4695-89bf-e71c34944e6c"
NW_020271810.1	RepeatMasker	DNA/PIF-Spy	237733	237878	471	+	.	ID="ISL2EU-3N1_CFL";Tend="347";Tstart="197";shortTE="F";uid="ea8c4f41-581b-4303-85ad-f4ff338b6bce"
NW_020271810.1	RepeatMasker	DNA/hAT-Ac	151251	151510	1300	+	.	ID="RND-4_FAMILY-981";Tend="1480";Tstart="1197";shortTE="F";uid="f4d5b3b5-d0f4-4448-99ef-144f9821cda9"
NW_020271810.1	RepeatMasker	DNA/hAT-hAT19	231030	232489	3421	+	.	ID="RND-6_FAMILY-7299";Tend="2128";Tstart="714";shortTE="F";uid="b5e2dacf-6736-44ba-88bd-577c0083f7dd"
NW_020271810.1	RepeatMasker	DNA/hAT-Ac	59463	60021	3425	+	.	ID="RND-1_FAMILY-21";Tend="1581";Tstart="936";shortTE="F";uid="475abede-056b-4d0c-9bbb-e8388cc07453"
NW_020271810.1	RepeatMasker	DNA/hAT-hAT19	285852	285991	723	+	.	ID="RND-5_FAMILY-545";Tend="1890";Tstart="1752";shortTE="F";uid="4ad08f91-3130-4a16-a589-1375a676ff87"
NW_020271810.1	RepeatMasker	DNA	173416	175449	15237	+	.	ID="RND-6_FAMILY-5268";Tend="2217";Tstart="212";shortTE="F";uid="79a24180-b816-40f9-a037-d7105f187ef8"
NW_020271810.1	RepeatMasker	DNA/TcMar-Pogo	306579	306868	1190	+	.	ID="RND-1_FAMILY-341";Tend="1136";Tstart="832";shortTE="F";uid="c8f6328e-d3ca-4a00-b9c3-3a3940d617e1"
NW_020271810.1	RepeatMasker	DNA/hAT-Charlie	72632	72884	806	+	.	ID="RND-6_FAMILY-1330";Tend="1120";Tstart="859";shortTE="F";uid="d03c8e64-b587-4ebc-b735-b8412c56f697"
NW_020271810.1	RepeatMasker	LINE/CR1	401345	402134	1510	+	.	ID="RND-1_FAMILY-529";TEgroup="ctg_98%7CRND-1_FAMILY-529%7C1";Tend="1637";Tstart="1060";shortTE="F";uid="cce99e2f-cbb7-49a5-b855-d9d8f9bd268f"
NW_020271810.1	RepeatMasker	DNA/TcMar-Tc1	305989	306334	2616	+	.	ID="RND-6_FAMILY-13521";Tend="1268";Tstart="925";shortTE="F";uid="b147859b-1a82-4e64-ab89-d4d9c33b9b6f"
NW_020271810.1	RepeatMasker	Unknown	369348	370424	4856	+	.	ID="RND-6_FAMILY-501";Tend="1685";Tstart="588";shortTE="F";uid="87a75cb6-957b-4ab1-bf38-cb8b2e3f6b81"
NW_020271810.1	RepeatMasker	DNA/hAT	331258	331503	575	+	.	ID="RND-4_FAMILY-790";Tend="1188";Tstart="933";shortTE="F";uid="90da6642-6862-44b3-874c-d2f02b80ab6a"
NW_020271810.1	RepeatMasker	DNA/hAT-Ac	410119	410322	768	+	.	ID="RND-6_FAMILY-385";Tend="914";Tstart="709";shortTE="F";uid="95db4f9f-9216-42f3-9931-e57f299dbc32"
NW_020271810.1	RepeatMasker	DNA/hAT-Tip100	373941	374266	1413	+	.	ID="RND-6_FAMILY-22307";Tend="1043";Tstart="714";shortTE="F";uid="e5d80ef0-9c7f-4d85-8aad-3380b5b3e6e8"
NW_020271810.1	RepeatMasker	DNA/hAT-hAT19	405867	406329	745	+	.	ID="RND-5_FAMILY-280";TEgroup="ctg_98%7CRND-5_FAMILY-280%7C1";Tend="2020";Tstart="790";shortTE="F";uid="03dd8e43-555a-4eb7-86b6-58f4ab8cec3f"
NW_020271810.1	RepeatMasker	DNA/hAT-hAT19	361289	361721	2260	+	.	ID="rnd-1_family-112";Tend="1599";Tstart="1161";shortTE="F";uid="a46d5022-99d8-4373-a861-e565009fb5ec"
NW_020271810.1	RepeatMasker	DNA/hAT	262506	263517	6645	+	.	ID="RND-6_FAMILY-2712";Tend="1810";Tstart="852";shortTE="F";uid="e7e7f14a-ff0e-448e-b5c9-0987b68bd3e7"
NW_020271810.1	RepeatMasker	DNA/hAT-hAT19	91917	92485	3468	+	.	ID="DNA8-95_AP";Tend="968";Tstart="356";shortTE="F";uid="2a5a33d7-934f-425d-bc45-7c520e5c4736"
NW_020271810.1	RepeatMasker	LTR/Gypsy	413502	415369	668	+	.	ID="RND-6_FAMILY-6524";TEgroup="ctg_98%7CRND-6_FAMILY-6524%7C1";Tend="2431";Tstart="402";shortTE="F";uid="7fd51903-47ef-462a-bab1-bf6e9caeed8d"
NW_020271810.1	RepeatMasker	DNA/hAT-Charlie	424432	424777	732	+	.	ID="RND-6_FAMILY-1045";Tend="5323";Tstart="4978";shortTE="F";uid="ac67c6f7-f1b7-4b80-8e80-d7dcc812ccd4"
NW_020271810.1	RepeatMasker	Unknown	287546	287653	790	+	.	ID="RND-5_FAMILY-9474";Tend="1405";Tstart="1298";shortTE="F";uid="b58e6eb2-4ca3-484e-9d44-c6ff1106f1be"
NW_020271810.1	RepeatMasker	DNA/MULE-MuDR	148063	148352	1240	+	.	ID="RND-5_FAMILY-7745";Tend="1086";Tstart="828";shortTE="F";uid="c15857e9-afc8-4840-8896-62b7d1579880"
NW_020271810.1	RepeatMasker	RC/Helitron	318293	318755	1380	+	.	ID="HELITRON-2_DF";Tend="1553";Tstart="1099";shortTE="F";uid="6d0b04b9-33dc-49c0-bfe9-cf076ba91611"
NW_020271810.1	RepeatMasker	DNA/hAT-hATm	423173	423468	1061	+	.	ID="RND-6_FAMILY-24675";Tend="1370";Tstart="1075";shortTE="F";uid="90d685e7-97d2-47b8-b28c-34899d5b3722"
NW_020271810.1	RepeatMasker	DNA/hAT-Tip100	393625	394057	2401	+	.	ID="RND-1_FAMILY-230";Tend="2195";Tstart="1764";shortTE="F";uid="716a8942-4f8c-4fc4-b847-78918df986f9"
NW_020271810.1	RepeatMasker	Unknown	160492	160631	721	+	.	ID="RND-5_FAMILY-598";Tend="991";Tstart="853";shortTE="F";uid="739b548a-d88b-4b69-8d67-e9824bb027f9"
NW_020271810.1	RepeatMasker	DNA/hAT-hATm	298874	299139	877	+	.	ID="RND-5_FAMILY-4934";Tend="1757";Tstart="1492";shortTE="F";uid="f661e959-af0a-4a41-b062-3ef9a6d6b69e"
NW_020271810.1	RepeatMasker	DNA/hAT	336606	336741	550	+	.	ID="DNA8-85_AP";Tend="285";Tstart="151";shortTE="F";uid="553a3570-552f-43d9-8329-7f16427d317c"
NW_020271810.1	RepeatMasker	Unknown	382577	382841	1035	+	.	ID="RND-3_FAMILY-1304";Tend="1135";Tstart="865";shortTE="F";uid="9bc38140-ce8c-479d-81a9-b0d64fa8d1e0"
NW_020271810.1	RepeatMasker	RC/Helitron	357131	357284	1058	+	.	ID="RND-6_FAMILY-6950";Tend="1037";Tstart="887";shortTE="F";uid="4641ab26-9dd5-49d1-82b3-8c66b2550e5f"
NW_020271810.1	RepeatMasker	LINE/R1	398745	398912	1172	+	.	ID="RND-5_FAMILY-1530";Tend="878";Tstart="713";shortTE="F";uid="aca44808-69ff-45e8-87a4-1156a117516a"
NW_020271810.1	RepeatMasker	DNA/TcMar-Pogo	307207	308267	1205	+	.	ID="RND-6_FAMILY-2651";Tend="1565";Tstart="509";shortTE="F";uid="51d9aa86-3bdd-4be7-a47f-767083b888e1"
NW_020271810.1	RepeatMasker	DNA/hAT-Tip100	363481	363702	660	+	.	ID="RND-6_FAMILY-1169";Tend="1712";Tstart="1465";shortTE="F";uid="5996790c-c00a-4bdd-9450-69c0238dc4cf"
NW_020271810.1	RepeatMasker	DNA/hAT-hAT19	279494	280105	4417	+	.	ID="RND-1_FAMILY-324";Tend="1701";Tstart="1084";shortTE="F";uid="f2a70bd9-a9ea-447d-be22-03024aafb509"
NW_020271810.1	RepeatMasker	DNA/hAT-hAT19	136452	136647	676	+	.	ID="rnd-5_family-545";Tend="1891";Tstart="1744";shortTE="F";uid="a5cb1951-c34d-4f7b-9e58-b7a23607fe8f"
NW_020271810.1	RepeatMasker	Unknown	260277	261412	8773	+	.	ID="RND-1_FAMILY-405";Tend="2003";Tstart="834";shortTE="F";uid="eeff12f7-cee1-426c-a404-f699eaa3fab3"
NW_020271810.1	RepeatMasker	DNA/hAT-Tip100	55578	56090	2931	+	.	ID="RND-5_FAMILY-529";Tend="1439";Tstart="922";shortTE="F";uid="093547c0-4032-4f91-87e8-17f0cde2845a"
NW_020271810.1	RepeatMasker	DNA/hAT-Tip100	210402	211205	6739	+	.	ID="RND-5_FAMILY-3352";Tend="1782";Tstart="974";shortTE="F";uid="bfe1194b-e1a3-41cd-ad5e-fa36d726697e"
NW_020271810.1	RepeatMasker	DNA/hAT-Charlie	340540	340807	1265	+	.	ID="RND-6_FAMILY-4118";Tend="1173";Tstart="889";shortTE="F";uid="7610cf1d-987b-414c-8276-decb3bcd3be0"
NW_020271810.1	RepeatMasker	DNA/P	423747	423914	486	+	.	ID="P-2_AP";Tend="2473";Tstart="2304";shortTE="F";uid="2e7fd7af-5572-42fa-a039-3d38cdf7b675"
NW_020271810.1	RepeatMasker	DNA/hAT-Charlie	47763	48232	2947	+	.	ID="RND-6_FAMILY-8365";Tend="1383";Tstart="925";shortTE="F";uid="fc029e46-155b-48d2-bf4e-af9b96c6d9f6"
NW_020271810.1	RepeatMasker	DNA/Sola-1	395100	395764	4109	+	.	ID="RND-6_FAMILY-2008";Tend="1297";Tstart="640";shortTE="F";uid="938254bf-8af4-4c23-b532-327513836ddc"
NW_020271810.1	RepeatMasker	Unknown	326984	327236	1130	+	.	ID="RND-1_FAMILY-334";Tend="1609";Tstart="1356";shortTE="F";uid="ec9a58ea-bca5-4206-95df-76a2170dff08"
NW_020271810.1	RepeatMasker	DNA/TcMar-Mariner	424163	424511	829	+	.	ID="RND-5_FAMILY-6792";Tend="570";Tstart="219";shortTE="F";uid="d08a1aac-3e01-4bb4-8fda-2eef46151f2c"
NW_020271810.1	RepeatMasker	DNA/hAT-Tip100	133935	134124	933	+	.	ID="RND-6_FAMILY-2678";Tend="1155";Tstart="974";shortTE="F";uid="ae04f0ff-035f-419c-934e-a6be4a355773"
NW_020271810.1	RepeatMasker	DNA/Kolobok-E	26276	26855	3295	+	.	ID="RND-4_FAMILY-559";Tend="2015";Tstart="1462";shortTE="F";uid="e27394a8-e1bb-445e-a148-85ec52ad3cdb"
NW_020271810.1	RepeatMasker	DNA/hAT-Charlie	184219	184496	1489	+	.	ID="RND-5_FAMILY-1387";Tend="1163";Tstart="874";shortTE="F";uid="3dee7082-bb4a-47ff-9e18-729de8867735"
NW_020271810.1	RepeatMasker	Unknown	288959	289229	2062	+	.	ID="RND-6_FAMILY-12935";Tend="1405";Tstart="1133";shortTE="F";uid="7fcb054a-7cde-4219-9978-e1577a65aaa3"
NW_020271810.1	RepeatMasker	DNA/hAT-hAT19	345770	345960	1211	+	.	ID="RND-4_FAMILY-77";Tend="1684";Tstart="1506";shortTE="F";uid="17b27494-27a4-4232-a8f1-6d504c329cb6"
NW_020271810.1	RepeatMasker	DNA/hAT-Ac	338518	338640	644	+	.	ID="RND-5_FAMILY-932";Tend="1091";Tstart="975";shortTE="F";uid="2af7b0b5-c366-42a3-b713-320ccec1733b"
NW_020271810.1	RepeatMasker	Unknown	44529	45434	1209	+	.	ID="RND-6_FAMILY-9533";TEgroup="ctg_98%7CRND-6_FAMILY-9533%7C1";Tend="1497";Tstart="861";shortTE="F";uid="2c3f0632-a13e-4be7-9141-e19b59613589"
NW_020271810.1	RepeatMasker	DNA/hAT-hAT19	284868	285232	1204	+	.	ID="RND-5_FAMILY-545";Tend="1382";Tstart="963";shortTE="F";uid="4ef754bd-b761-4858-8f49-5a7e3c311b9a"
NW_020271810.1	RepeatMasker	DNA/hAT-hAT19	149069	149332	1910	+	.	ID="RND-1_FAMILY-112";Tend="1198";Tstart="937";shortTE="F";uid="ab686ca8-a2c7-4899-b31d-30362e2bf5e3"
NW_020271810.1	RepeatMasker	Unknown	392968	393567	4260	+	.	ID="RND-5_FAMILY-517";Tend="1243";Tstart="638";shortTE="F";uid="6bf5a21a-54c4-486f-bb8e-4cfa494344f8"
NW_020271810.1	RepeatMasker	DNA/hAT-hAT19	91028	91551	568	+	.	ID="RND-6_FAMILY-5712";Tend="1323";Tstart="776";shortTE="F";uid="31ac0ca5-db40-49f7-bf89-8c891dc02633"
NW_020271810.1	RepeatMasker	DNA/hAT-Ac	215411	215959	3111	+	.	ID="RND-1_FAMILY-392";Tend="1998";Tstart="1451";shortTE="F";uid="94cfc957-eb68-4435-84f1-75198023da07"
NW_020271810.1	RepeatMasker	Unknown	75657	75823	408	+	.	ID="RND-4_FAMILY-1321";Tend="1657";Tstart="1490";shortTE="F";uid="e1093b1f-09dd-4806-aa67-0245795af30a"
NW_020271810.1	RepeatMasker	DNA/hAT-hAT19	127354	127859	1459	+	.	ID="rnd-1_family-222";Tend="1305";Tstart="920";shortTE="F";uid="93ed1acb-1e43-4c06-88b5-e5cec5a2b82b"
NW_020271810.1	RepeatMasker	DNA	31010	31225	889	+	.	ID="DNA2-3_AP";Tend="195";Tstart="1";shortTE="F";uid="1a0415f9-c4f4-492f-8c2d-60900c9075dc"
NW_020271810.1	RepeatMasker	Unknown	322880	323556	5388	+	.	ID="RND-5_FAMILY-598";Tend="1707";Tstart="1036";shortTE="F";uid="2829dbea-a10f-447a-b764-05b5ea467475"
NW_020271810.1	RepeatMasker	DNA/hAT-hATm	296336	298847	5521	+	.	ID="HAT-4_AP";Tend="3071";Tstart="594";shortTE="F";uid="fed36cb7-36ca-44b9-a23c-0d22d56f1c95"
NW_020271810.1	RepeatMasker	Unknown	138480	138652	786	+	.	ID="RND-5_FAMILY-833";Tend="1408";Tstart="1230";shortTE="F";uid="c3956369-08bd-48c6-ab3f-06ae55a1981e"
NW_020271810.1	RepeatMasker	Unknown	170550	170946	2458	+	.	ID="RND-4_FAMILY-116";Tend="1304";Tstart="916";shortTE="F";uid="8e8d75e9-187e-4bc8-b7af-c4c35c292420"
NW_020271810.1	RepeatMasker	Unknown	391772	392450	4378	+	.	ID="RND-6_FAMILY-2175";Tend="1628";Tstart="888";shortTE="F";uid="b1482a6e-c17c-4328-8177-64c88327b805"
NW_020271810.1	RepeatMasker	DNA/hAT-Tip100	392638	392927	1864	+	.	ID="RND-1_FAMILY-293";Tend="975";Tstart="684";shortTE="F";uid="453836e0-d0bb-49a0-891b-3f817e62aa0f"
NW_020271810.1	RepeatMasker	LTR/Gypsy	102944	103156	401	+	.	ID="HMSBEAGLE_I";Tend="967";Tstart="762";shortTE="F";uid="923af7ca-f100-41dd-8d4f-4d98aba0ae87"
NW_020271810.1	RepeatMasker	LTR/Copia	25348	25751	1367	+	.	ID="RND-6_FAMILY-2479";TEgroup="ctg_98%7CRND-6_FAMILY-2479%7C1";Tend="2782";Tstart="2418";shortTE="F";uid="8ad45688-7ee3-4740-bcb1-3f8d85a64920"
NW_020271810.1	RepeatMasker	DNA/hAT-Tip100	263994	264275	1946	+	.	ID="RND-1_FAMILY-63";Tend="1105";Tstart="833";shortTE="F";uid="c38be48f-1791-4207-a4e8-aeb70059c0c6"
NW_020271810.1	RepeatMasker	Unknown	82204	82461	587	+	.	ID="RND-6_FAMILY-5705";Tend="935";Tstart="735";shortTE="F";uid="e655fa56-53d1-4446-85ab-f85b5a2fa5ce"
NW_020271810.1	RepeatMasker	DNA/hAT-hAT19	91714	91921	531	+	.	ID="RND-6_FAMILY-5714";Tend="1570";Tstart="1363";shortTE="F";uid="89e53a4b-77f6-4c8c-ae52-1336eb265b01"
NW_020271810.1	RepeatMasker	DNA/hAT-Tip100	314460	314928	3714	+	.	ID="RND-5_FAMILY-4871";Tend="1429";Tstart="964";shortTE="F";uid="c481bffc-8718-4b70-adfa-79194160a478"
NW_020271810.1	RepeatMasker	DNA/hAT-Charlie	122913	123777	3152	+	.	ID="RND-5_FAMILY-5234";TEgroup="ctg_98%7CRND-5_FAMILY-5234%7C1";Tend="1789";Tstart="752";shortTE="F";uid="075479eb-62f6-4318-9a60-c28bff87e9d8"
NW_020271810.1	RepeatMasker	DNA/Kolobok-E	215190	215374	1061	+	.	ID="RND-4_FAMILY-559";Tend="1014";Tstart="804";shortTE="F";uid="20306ba1-f7ac-4cf0-ae01-56b56b1ff491"
NW_020271810.1	RepeatMasker	Unknown	343876	344292	2208	+	.	ID="RND-6_FAMILY-1402";Tend="1478";Tstart="1064";shortTE="F";uid="32f514ee-b906-4b67-aca7-ca4165b08c54"
NW_020271810.1	RepeatMasker	Unknown	43591	43810	1506	+	.	ID="RND-5_FAMILY-17333";Tend="1124";Tstart="904";shortTE="F";uid="1fd7bf68-5804-4f38-96d2-fe57ca9b8acb"
NW_020271810.1	RepeatMasker	Unknown	141550	142187	5246	+	.	ID="RND-6_FAMILY-12931";Tend="1515";Tstart="860";shortTE="F";uid="6227f766-1158-4a3a-be2b-e5083e20c151"
NW_020271810.1	RepeatMasker	RC/Helitron	229234	229761	3840	+	.	ID="RND-6_FAMILY-11790";Tend="2370";Tstart="1861";shortTE="F";uid="6b350e60-bc57-43a0-bce5-c8e92d0d1ef4"
NW_020271810.1	RepeatMasker	DNA/Sola-1	280108	280268	488	+	.	ID="RND-6_FAMILY-3487";Tend="650";Tstart="482";shortTE="F";uid="5cb679cb-2bfe-4340-9e2d-8191552d6610"
NW_020271810.1	RepeatMasker	DNA/hAT-Tip100	31252	31463	1615	+	.	ID="RND-5_FAMILY-6430";Tend="840";Tstart="620";shortTE="F";uid="9a480f6f-6189-4cf4-a506-494ed9ba00b2"
NW_020271810.1	RepeatMasker	Unknown	136638	137115	2048	+	.	ID="RND-6_FAMILY-3607";Tend="1649";Tstart="1183";shortTE="F";uid="408a6283-904e-40fc-ab9c-2416cb22e46b"
NW_020271810.1	RepeatMasker	Unknown	377977	378361	2988	+	.	ID="RND-1_FAMILY-348";Tend="802";Tstart="418";shortTE="F";uid="b772f82d-c132-43f7-8823-23e0141363bb"
NW_020271810.1	RepeatMasker	LINE/CR1	129861	130234	2269	+	.	ID="RND-1_FAMILY-504";Tend="1647";Tstart="1259";shortTE="F";uid="caed5ba6-b9bb-4c79-9ba8-a662d15c019f"
NW_020271810.1	RepeatMasker	Unknown	201057	201367	1848	+	.	ID="RND-5_FAMILY-2803";Tend="1249";Tstart="928";shortTE="F";uid="e7c97cd0-0c6c-4f47-8aaa-b1b8a3ecc628"
NW_020271810.1	RepeatMasker	DNA/PIF-Harbinger	287640	288021	3018	+	.	ID="RND-6_FAMILY-5102";Tend="1197";Tstart="808";shortTE="F";uid="7c3a0853-4cdc-4e64-adc3-4a0c2d8a5559"
NW_020271810.1	RepeatMasker	RC/Helitron	356786	356930	779	+	.	ID="RND-6_FAMILY-6950";Tend="732";Tstart="589";shortTE="F";uid="10dd0064-2987-4761-91be-e21724a24e84"
NW_020271810.1	RepeatMasker	DNA/hAT-hAT19	128452	128633	1128	+	.	ID="RND-1_FAMILY-222";Tend="1450";Tstart="1268";shortTE="F";uid="c1cbc753-8625-4fc9-9306-44218866ca88"
NW_020271810.1	RepeatMasker	DNA/MULE-MuDR	277468	277638	516	+	.	ID="RND-6_FAMILY-11732";Tend="1510";Tstart="1356";shortTE="F";uid="620d098f-3bc6-43d6-a931-e60670a6c320"
NW_020271810.1	RepeatMasker	DNA/hAT-Tip100	349862	350396	3567	+	.	ID="RND-1_FAMILY-184";Tend="1358";Tstart="826";shortTE="F";uid="589562a1-02ab-4b3b-a0fc-4d69e6fa91ec"
NW_020271810.1	RepeatMasker	DNA/hAT-hAT19	150871	151211	2311	+	.	ID="rnd-5_family-12";Tend="1559";Tstart="1216";shortTE="F";uid="81141c49-de66-4705-87fa-61dbdc3cec2f"
NW_020271810.1	RepeatMasker	DNA/hAT-Tip100	324717	326838	13847	+	.	ID="RND-6_FAMILY-3856";Tend="1978";Tstart="1";shortTE="F";uid="e02a7ef2-e869-4e24-b72f-501de6e2fcf0"
NW_020271810.1	RepeatMasker	LINE/Penelope	159062	159351	1296	+	.	ID="RND-5_FAMILY-147";Tend="1485";Tstart="1149";shortTE="F";uid="3e57858f-9bd7-4a70-9ca5-28ac0dc75f8b"
NW_020271810.1	RepeatMasker	DNA/Ginger-2	83717	84026	545	+	.	ID="rnd-6_family-8539";Tend="1216";Tstart="976";shortTE="F";uid="cc874f1d-d480-40e7-8089-a7e2534290dd"
NW_020271810.1	RepeatMasker	DNA/hAT-Charlie	310253	310507	1519	+	.	ID="RND-1_FAMILY-71";Tend="1192";Tstart="932";shortTE="F";uid="9abb6754-a5ea-4b41-a56e-33f30f7b3103"
NW_020271810.1	RepeatMasker	DNA/hAT-hAT19	240275	240574	1653	+	.	ID="rnd-6_family-5408";Tend="1480";Tstart="1213";shortTE="F";uid="d4c1348f-776e-4d1f-b719-39baf007b16f"
NW_020271810.1	RepeatMasker	DNA	384912	386200	922	+	.	ID="RND-6_FAMILY-12285";TEgroup="ctg_98%7CRND-6_FAMILY-12285%7C1";Tend="2294";Tstart="884";shortTE="F";uid="88a51497-a19e-4a2d-bfd1-d21520500cfc"
NW_020271810.1	RepeatMasker	DNA/hAT-Tip100	249686	250096	834	+	.	ID="dna8-100_ap";Tend="660";Tstart="18";shortTE="F";uid="c2ad23c7-52b4-4bdc-adee-1bcac6fcfe6c"
NW_020271810.1	RepeatMasker	Unknown	261696	262296	2988	+	.	ID="RND-1_FAMILY-39";Tend="1522";Tstart="939";shortTE="F";uid="0acbd871-aa2c-4f95-a02e-97d12ba0f2f9"
NW_020271810.1	RepeatMasker	Unknown	223261	223718	2981	+	.	ID="RND-5_FAMILY-6953";Tend="1437";Tstart="987";shortTE="F";uid="9a3f6a2f-86cf-48c5-b6dc-796486e4ad45"
NW_020271810.1	RepeatMasker	DNA/hAT-Ac	139125	140616	1160	+	.	ID="HOPPER_BD";Tend="2820";Tstart="1303";shortTE="F";uid="ab237587-e7e1-469f-b0b7-4e38376ac058"
NW_020271810.1	RepeatMasker	DNA/hAT-hATm	389736	390009	893	+	.	ID="HAT-4C_AP";Tend="4014";Tstart="3750";shortTE="F";uid="c5f3e12d-6a6f-4354-8aff-32a7707b9a9c"
NW_020271810.1	RepeatMasker	Unknown	28992	29256	1362	+	.	ID="RND-1_FAMILY-133";Tend="1178";Tstart="888";shortTE="F";uid="3c5da106-6ac7-4122-bcc9-1f7bbc1e81d6"
NW_020271810.1	RepeatMasker	Unknown	6119	6426	1980	+	.	ID="RND-6_FAMILY-2327";Tend="1098";Tstart="760";shortTE="F";uid="e4cce942-8819-47c4-abf0-82d7a77e073e"
NW_020271810.1	RepeatMasker	DNA/hAT-Tip100	247897	248459	3328	-	.	ID="RND-1_FAMILY-199";Tend="1455";Tstart="881";shortTE="F";uid="ea8777fb-313f-4443-8679-45030b9adbc0"
NW_020271810.1	RepeatMasker	Unknown	353206	353674	2504	-	.	ID="RND-5_FAMILY-7223";Tend="1363";Tstart="893";shortTE="F";uid="bb5f7123-9375-4a18-8686-5df3880578a6"
NW_020271810.1	RepeatMasker	DNA/hAT-Tip100	114840	115342	3520	-	.	ID="RND-1_FAMILY-217";Tend="2051";Tstart="1548";shortTE="F";uid="f8b90384-1682-4357-9588-f96c836d5d23"
NW_020271810.1	RepeatMasker	LINE/R1	396868	397161	1989	-	.	ID="RND-5_FAMILY-1530";Tend="1272";Tstart="967";shortTE="F";uid="87c3223f-a6db-45c4-a443-70032f869133"
NW_020271810.1	RepeatMasker	Unknown	372196	372382	859	-	.	ID="RND-4_FAMILY-18";Tend="966";Tstart="825";shortTE="F";uid="8ecc0d6b-e0ac-45d2-a590-f77b39188ae9"
NW_020271810.1	RepeatMasker	DNA	356907	357022	400	-	.	ID="RND-6_FAMILY-3521";Tend="1095";Tstart="968";shortTE="F";uid="572a0c6c-f88f-441b-8575-3b93c8e43f2d"
NW_020271810.1	RepeatMasker	Unknown	186315	186499	1025	-	.	ID="RND-6_FAMILY-1713";Tend="1113";Tstart="900";shortTE="F";uid="1cfb8092-0d80-4d3c-8220-046215e8fca9"
NW_020271810.1	RepeatMasker	DNA	54875	55225	2373	-	.	ID="RND-1_FAMILY-306";Tend="1344";Tstart="971";shortTE="F";uid="22e72282-c2ec-458c-921d-ff80424ea2a5"
NW_020271810.1	RepeatMasker	DNA/hAT-Ac	214587	215190	3504	-	.	ID="RND-4_FAMILY-981";Tend="2017";Tstart="1323";shortTE="F";uid="b53b6dab-bad0-43ac-9de6-0e0d56bc3e25"
NW_020271810.1	RepeatMasker	DNA/hAT-hAT19	371181	371954	4216	-	.	ID="HAT-N2_AP";Tend="735";Tstart="1";shortTE="F";uid="bc5927ac-e1e4-41d9-8c61-8105cf0feaab"
NW_020271810.1	RepeatMasker	DNA/hAT-hATm	298877	299180	762	-	.	ID="HAT-4C_AP";Tend="307";Tstart="5";shortTE="F";uid="e70621f1-c736-43a8-b8df-9360266d3de5"
NW_020271810.1	RepeatMasker	DNA/hAT-hATm	384270	384714	1604	-	.	ID="HAT-4C_AP";Tend="1244";Tstart="773";shortTE="F";uid="c8141421-f430-4af6-9ca8-bc380da02261"
NW_020271810.1	RepeatMasker	Unknown	347396	347822	2478	-	.	ID="RND-6_FAMILY-28025";Tend="1398";Tstart="984";shortTE="F";uid="84052b27-b0de-418b-b9b3-a3d02adadf90"
NW_020271810.1	RepeatMasker	Unknown	159915	160499	2316	-	.	ID="RND-1_FAMILY-449";Tend="1575";Tstart="979";shortTE="F";uid="30941893-ddff-4261-9b43-3aeba925f524"
NW_020271810.1	RepeatMasker	Unknown	48261	48492	881	-	.	ID="RND-5_FAMILY-756";Tend="968";Tstart="756";shortTE="F";uid="9482e7bd-6edc-45c7-949d-171492c1499f"
NW_020271810.1	RepeatMasker	DNA/hAT-hAT19	310988	311762	4306	-	.	ID="HAT-N2_AP";Tend="735";Tstart="1";shortTE="F";uid="5e0b3e4a-4c6e-4247-820d-acf6037409d0"
NW_020271810.1	RepeatMasker	DNA/hAT-hAT19	388414	389737	7149	-	.	ID="RND-5_FAMILY-5814";TEgroup="ctg_98%7CRND-5_FAMILY-5814%7C1";Tend="2423";Tstart="776";shortTE="F";uid="a731c460-351d-4cd2-8957-cc3f394eb345"
NW_020271810.1	RepeatMasker	DNA/hAT-Tip100	67300	67702	2700	-	.	ID="RND-4_FAMILY-1044";Tend="1331";Tstart="937";shortTE="F";uid="bce3720a-a586-43df-a0ec-e2e12b9c6e2b"
NW_020271810.1	RepeatMasker	DNA	53287	53489	1260	-	.	ID="RND-1_FAMILY-16";Tend="1122";Tstart="938";shortTE="F";uid="cee38aec-fc97-4f09-b7c2-8d94672c9dac"
NW_020271810.1	RepeatMasker	DNA/hAT-hAT19	300970	301965	3820	-	.	ID="RND-6_FAMILY-2292";Tend="1677";Tstart="657";shortTE="F";uid="6edccd5a-d868-4028-9a69-0c022dffb51f"
NW_020271810.1	RepeatMasker	Unknown	422479	422644	781	-	.	ID="RND-6_FAMILY-7359";Tend="783";Tstart="618";shortTE="F";uid="7c0ae5fb-a311-4fec-b7d4-ad6dff4e85f2"
NW_020271810.1	RepeatMasker	Unknown	170461	170573	482	-	.	ID="RND-6_FAMILY-1039";Tend="1002";Tstart="896";shortTE="F";uid="0b166d8d-46c1-4b3f-b524-3c4773037481"
NW_020271810.1	RepeatMasker	DNA/hAT-Charlie	63649	64079	2579	-	.	ID="RND-1_FAMILY-58";Tend="1369";Tstart="962";shortTE="F";uid="3d91689a-ae27-48d2-8945-b1930f277fc4"
NW_020271810.1	RepeatMasker	DNA/hAT-hAT19	172066	172279	1085	-	.	ID="RND-5_FAMILY-545";Tend="1895";Tstart="1691";shortTE="F";uid="a77ecb02-1c07-48d9-8337-60b22ba4c2cb"
NW_020271810.1	RepeatMasker	DNA/hAT-Charlie	87650	88895	7569	-	.	ID="RND-6_FAMILY-5709";Tend="1674";Tstart="410";shortTE="F";uid="423d8982-0c61-4812-bcd7-69c0a9bf6ef8"
NW_020271810.1	RepeatMasker	Unknown	261397	261750	2517	-	.	ID="RND-5_FAMILY-295";Tend="1488";Tstart="1141";shortTE="F";uid="e6f7a21e-9a08-4e0a-b312-cd8a8a85705b"
NW_020271810.1	RepeatMasker	Unknown	76236	76504	1640	-	.	ID="RND-5_FAMILY-911";Tend="1626";Tstart="1356";shortTE="F";uid="7ed894f0-defe-41d6-8d94-864a88150eaf"
NW_020271810.1	RepeatMasker	DNA/hAT-Charlie	125983	126158	936	-	.	ID="RND-1_FAMILY-58";Tend="1118";Tstart="960";shortTE="F";uid="ab88848f-6dd0-4f25-b191-2e03bbf86918"
NW_020271810.1	RepeatMasker	Unknown	144326	146177	14983	-	.	ID="RND-6_FAMILY-2943";Tend="2415";Tstart="566";shortTE="F";uid="8e3a96f7-42a7-454b-ae80-e4361737b606"
NW_020271810.1	RepeatMasker	Unknown	390744	391019	1091	-	.	ID="RND-6_FAMILY-6576";Tend="1306";Tstart="1088";shortTE="F";uid="cfe55993-2885-4392-aec9-79c740c426de"
NW_020271810.1	RepeatMasker	DNA	319968	320293	592	-	.	ID="RND-6_FAMILY-2797";Tend="1062";Tstart="792";shortTE="F";uid="adc0090d-99e7-4232-9747-dd065082d2db"
NW_020271810.1	RepeatMasker	DNA/hAT	74499	74910	2109	-	.	ID="RND-3_FAMILY-12";Tend="1445";Tstart="1020";shortTE="F";uid="b84f43bc-82e8-4860-828a-350e0c7ceaf7"
NW_020271810.1	RepeatMasker	Unknown	400219	400863	4522	-	.	ID="RND-6_FAMILY-4880";Tend="1397";Tstart="758";shortTE="F";uid="cdaad6a3-74a8-484a-9176-08c9a23e8a3f"
NW_020271810.1	RepeatMasker	DNA/hAT-hAT19	251320	251557	468	-	.	ID="RND-6_FAMILY-5714";TEgroup="ctg_98%7CRND-6_FAMILY-5714%7C1";Tend="1638";Tstart="945";shortTE="F";uid="521278c7-1f7d-4b70-b9a5-5f01249a4dfc"
NW_020271810.1	RepeatMasker	DNA/MULE-MuDR	7014	7206	1264	-	.	ID="RND-6_FAMILY-3655";Tend="237";Tstart="66";shortTE="F";uid="6478db99-eec8-43d1-88c8-e220cfa8fc2b"
NW_020271810.1	RepeatMasker	DNA/hAT-Charlie	19778	20126	1191	-	.	ID="rnd-6_family-4276";Tend="1279";Tstart="1030";shortTE="F";uid="bc03f109-f495-497c-a75b-ca0dcdbb414a"
NW_020271810.1	RepeatMasker	DNA/Kolobok-E	409091	410087	1124	-	.	ID="RND-4_FAMILY-559";TEgroup="ctg_98%7CRND-4_FAMILY-559%7C1";Tend="1976";Tstart="794";shortTE="F";uid="8f3c3b82-1b99-4275-88fa-acfa533d8a06"
NW_020271810.1	RepeatMasker	DNA	212769	213852	6881	-	.	ID="RND-5_FAMILY-585";Tend="1839";Tstart="682";shortTE="F";uid="04f4d17b-25a0-4077-bfb7-d1bac37e12d2"
NW_020271810.1	RepeatMasker	DNA/hAT-Tip100	364191	364653	2848	-	.	ID="RND-1_FAMILY-184";Tend="1354";Tstart="901";shortTE="F";uid="e0a64962-9b69-4007-b9bb-4b82bc72d064"
NW_020271810.1	RepeatMasker	LINE/Penelope	274421	274706	1199	-	.	ID="RND-5_FAMILY-147";Tend="1529";Tstart="1239";shortTE="F";uid="5d85d812-9f0b-4511-812f-5837f57b0d6c"
NW_020271810.1	RepeatMasker	LINE/I-Jockey	365808	366102	1223	-	.	ID="RND-6_FAMILY-3976";Tend="2167";Tstart="1888";shortTE="F";uid="9c9e8fe1-a119-4d2b-a2f2-eda17b218eed"
NW_020271810.1	RepeatMasker	LINE/Penelope	283741	284619	793	-	.	ID="RND-5_FAMILY-147";TEgroup="ctg_98%7CRND-5_FAMILY-147%7C2";Tend="1489";Tstart="355";shortTE="F";uid="ad0d256d-58fa-4d76-be05-dc77189c6fa3"
NW_020271810.1	RepeatMasker	DNA/hAT-Blackjack	17364	17537	868	-	.	ID="RND-5_FAMILY-6349";Tend="1202";Tstart="1043";shortTE="F";uid="9bdedd55-16a1-4782-ad91-caa3dd06db72"
NW_020271810.1	RepeatMasker	DNA/MULE-MuDR	253072	253856	5766	-	.	ID="RND-5_FAMILY-4264";Tend="1714";Tstart="915";shortTE="F";uid="073473f5-a0fc-4f08-81cf-a1ef9204f2f6"
NW_020271810.1	RepeatMasker	DNA/hAT-Tip100	33993	34131	657	-	.	ID="RND-6_FAMILY-2678";Tend="1151";Tstart="1004";shortTE="F";uid="b51c5004-1f5e-40d1-8fb9-ca6722ff8d77"
NW_020271810.1	RepeatMasker	DNA/Kolobok-E	201361	201585	1118	-	.	ID="RND-6_FAMILY-1716";Tend="1477";Tstart="1233";shortTE="F";uid="c3faa3ad-9616-4db1-b30d-14ebf6bd753e"
NW_020271810.1	RepeatMasker	DNA/hAT	150112	150870	5894	-	.	ID="RND-1_FAMILY-162";Tend="1695";Tstart="938";shortTE="F";uid="bd0ed864-eaf1-48db-ad8d-29f19cd4a1b7"
NW_020271810.1	RepeatMasker	Unknown	384750	384880	799	-	.	ID="RND-5_FAMILY-3303";Tend="1131";Tstart="994";shortTE="F";uid="0daae761-e4c2-4c6f-a0e5-4b801fde969b"
NW_020271810.1	RepeatMasker	LINE/Penelope	302879	303164	889	-	.	ID="RND-5_FAMILY-147";Tend="1547";Tstart="1267";shortTE="F";uid="5c419ff8-4243-4b50-9882-cad7b87ad9d9"
NW_020271810.1	RepeatMasker	DNA	244294	245127	5884	-	.	ID="RND-1_FAMILY-306";Tend="1831";Tstart="968";shortTE="F";uid="a2f53089-d837-47c1-91b4-55939626c787"
NW_020271810.1	RepeatMasker	DNA/hAT-hAT19	396139	396797	3046	-	.	ID="HAT-N2_AP";Tend="653";Tstart="1";shortTE="F";uid="c191481d-13da-46d5-982b-21ea22f0c8c5"
NW_020271810.1	RepeatMasker	DNA/hAT	148769	149041	1933	-	.	ID="RND-6_FAMILY-3160";Tend="1260";Tstart="992";shortTE="F";uid="1d3f8ac7-c32b-4c23-b51d-d9dda91bdf15"
NW_020271810.1	RepeatMasker	Unknown	71858	72188	1061	-	.	ID="RND-1_FAMILY-14";Tend="1218";Tstart="955";shortTE="F";uid="d7b5c469-3308-4673-84c4-c9934f465226"
NW_020271810.1	RepeatMasker	DNA/hAT	270595	271194	2164	-	.	ID="RND-5_FAMILY-544";TEgroup="ctg_98%7CRND-5_FAMILY-544%7C1";Tend="1765";Tstart="728";shortTE="F";uid="dd8d2f99-fd7b-453a-b656-d3de64dccb8b"
NW_020271810.1	RepeatMasker	Unknown	169855	169979	608	-	.	ID="RND-6_FAMILY-1039";Tend="1598";Tstart="1454";shortTE="F";uid="c5b334bc-756e-498c-b3de-1ed2393388cd"
NW_020271810.1	RepeatMasker	Unknown	328284	328530	1694	-	.	ID="RND-1_FAMILY-437";Tend="1206";Tstart="962";shortTE="F";uid="4803ede6-5a18-416c-b20c-ca54d95c7071"
NW_020271810.1	RepeatMasker	LINE/CR1	129357	129801	3190	-	.	ID="RND-1_FAMILY-529";Tend="1630";Tstart="1171";shortTE="F";uid="ba18f0d5-42cf-457b-bb99-d0f9d82e5c91"
NW_020271810.1	RepeatMasker	DNA/hAT-Ac	352285	352460	560	-	.	ID="RND-6_FAMILY-831";Tend="1313";Tstart="1092";shortTE="F";uid="058f61fb-b532-439d-9a69-0bb1a340b0d0"
NW_020271810.1	RepeatMasker	DNA	386930	387605	3837	-	.	ID="RND-6_FAMILY-3395";Tend="1836";Tstart="1180";shortTE="F";uid="9535bc61-b41a-4e04-b268-f8eb14c2d347"
NW_020271810.1	RepeatMasker	DNA/hAT-Tip100	134259	135064	5715	-	.	ID="RND-1_FAMILY-64";Tend="1759";Tstart="956";shortTE="F";uid="50e90618-2a41-4c31-830f-dbb36c662e0e"
NW_020271810.1	RepeatMasker	DNA/hAT-Ac	394788	394937	437	-	.	ID="dna8-20_ap";Tend="116";Tstart="1";shortTE="F";uid="e502a312-d39f-4ab7-ba7a-dfd8ddc6d2d9"
NW_020271810.1	RepeatMasker	Unknown	162444	162577	939	-	.	ID="RND-6_FAMILY-4854";Tend="827";Tstart="696";shortTE="F";uid="50134598-9214-48fd-a6b3-74ec2d685a06"
NW_020271810.1	RepeatMasker	Unknown	293529	293943	1933	-	.	ID="RND-5_FAMILY-486";Tend="1236";Tstart="810";shortTE="F";uid="303df429-10ad-4f78-8e98-dd77e378ab45"
NW_020271810.1	RepeatMasker	DNA/Ginger-1	31968	32209	852	-	.	ID="RND-5_FAMILY-738";Tend="1323";Tstart="1103";shortTE="F";uid="e1ed2c20-1d63-4e4a-8966-bbcd8c6a2371"
NW_020271810.1	RepeatMasker	DNA/hAT-hATm	295618	295959	1062	-	.	ID="RND-5_FAMILY-4934";Tend="1793";Tstart="1455";shortTE="F";uid="7e49c452-034b-4857-b7f3-12a67fd86037"
NW_020271810.1	RepeatMasker	Unknown	370873	371172	1798	-	.	ID="RND-4_FAMILY-18";Tend="1631";Tstart="1324";shortTE="F";uid="103599e0-c1ae-4c6f-a9a6-44549a3655a1"
NW_020271810.1	RepeatMasker	DNA/hAT-Tip100	202745	202915	1022	-	.	ID="RND-1_FAMILY-542";Tend="1186";Tstart="1019";shortTE="F";uid="62e4cff0-cfd5-491b-a4ec-75319d0041be"
NW_020271810.1	RepeatMasker	DNA/hAT	280269	280416	445	-	.	ID="RND-5_FAMILY-544";Tend="1750";Tstart="1421";shortTE="F";uid="105065fb-5aa5-4d33-8174-4c4054f4f291"
NW_020271810.1	RepeatMasker	DNA/hAT-hATm	424880	425972	2333	-	.	ID="HAT-4_AP";Tend="2532";Tstart="1437";shortTE="F";uid="dbf44851-f67c-4278-8ad5-7b05e0e86269"
NW_020271810.1	RepeatMasker	DNA/hAT-Tip100	248534	249310	5350	-	.	ID="RND-1_FAMILY-317";Tend="1850";Tstart="980";shortTE="F";uid="027e7502-842d-45b9-a3e4-a89c833a36b6"
NW_020271810.1	RepeatMasker	DNA/hAT-Charlie	164782	165168	1903	-	.	ID="RND-6_FAMILY-5390";Tend="1434";Tstart="1071";shortTE="F";uid="819564b5-7781-412a-82b3-49b75a6af000"
NW_020271810.1	RepeatMasker	DNA/hAT-Tip100	393535	393642	734	-	.	ID="RND-1_FAMILY-28";Tend="1943";Tstart="1830";shortTE="F";uid="7828c430-b9ec-4a73-b1f2-61c7130746ec"
NW_020271810.1	RepeatMasker	DNA/hAT-hAT19	343645	345771	1216	-	.	ID="RND-1_FAMILY-115";TEgroup="ctg_98%7CRND-1_FAMILY-115%7C1";Tend="2031";Tstart="65";shortTE="F";uid="e5145476-463a-40b4-9464-c1fdcd3f8e9d"
NW_020271810.1	RepeatMasker	LINE/Penelope	157658	158663	2976	-	.	ID="RND-5_FAMILY-147";Tend="1548";Tstart="609";shortTE="F";uid="8ea467d2-5434-403b-990e-98444c9e4dbc"
NW_020271810.1	RepeatMasker	DNA/hAT-Tip100	143910	144252	2381	-	.	ID="RND-1_FAMILY-184";Tend="1351";Tstart="1019";shortTE="F";uid="f1ddf2b3-25aa-4475-81a1-8524028ebf5a"
NW_020271810.1	RepeatMasker	Unknown	418073	420553	14658	-	.	ID="RND-6_FAMILY-2731";Tend="2476";Tstart="72";shortTE="F";uid="d071431a-3a3e-4696-9d05-d609734ad7c3"
NW_020271810.1	RepeatMasker	DNA/Kolobok-T2	42882	43036	544	-	.	ID="REP-4_PBA";Tend="662";Tstart="515";shortTE="F";uid="157c04a2-bc81-45ce-95f2-27b863f3045b"
NW_020271810.1	RepeatMasker	DNA/hAT-Ac	294820	295491	4208	-	.	ID="RND-4_FAMILY-981";Tend="1835";Tstart="1160";shortTE="F";uid="657bba52-7e47-42de-a3ed-390f53da18fb"
NW_020271810.1	RepeatMasker	LINE/CR1	276719	276839	520	-	.	ID="RND-6_FAMILY-6014";Tend="1871";Tstart="1745";shortTE="F";uid="3c4396aa-e452-4555-a727-035158feb66b"
NW_020271810.1	RepeatMasker	DNA/hAT-Tip100	131704	131804	625	-	.	ID="RND-6_FAMILY-7986";Tend="1119";Tstart="1021";shortTE="F";uid="e39cf9a9-b550-4f20-9ff8-1eecbadd4fae"
NW_020271810.1	RepeatMasker	DNA/hAT-hAT19	51562	52660	5989	-	.	ID="RND-5_FAMILY-545";Tend="1958";Tstart="882";shortTE="F";uid="6864c6df-fc01-4ffc-b686-4895a59ee185"
NW_020271810.1	RepeatMasker	LTR/Pao	412629	413206	535	-	.	ID="RND-6_FAMILY-5225";Tend="939";Tstart="379";shortTE="F";uid="697801eb-172d-46de-9413-caf6233af248"
NW_020271810.1	RepeatMasker	RC/Helitron	368999	369129	833	-	.	ID="RND-5_FAMILY-1479";Tend="1152";Tstart="1010";shortTE="F";uid="c4807bd2-96d3-4086-b588-58735b4c7f32"
NW_020271810.1	RepeatMasker	LINE/I-Jockey	267716	269016	5845	-	.	ID="VINGI-1_APIS";Tend="2928";Tstart="1570";shortTE="F";uid="608f0a02-1cfe-45eb-b687-03c914dddffa"
NW_020271810.1	RepeatMasker	DNA/hAT-Charlie	16251	16548	2145	-	.	ID="RND-1_FAMILY-557";Tend="1257";Tstart="960";shortTE="F";uid="048f1b55-75b3-414c-b253-ef85fb958036"
NW_020271810.1	RepeatMasker	Unknown	169979	170434	2140	-	.	ID="RND-4_FAMILY-504";Tend="1409";Tstart="960";shortTE="F";uid="6a7d53b4-93a7-43b0-9477-d64ba6d9f8e6"
NW_020271810.1	RepeatMasker	LTR/Copia	310747	310987	906	-	.	ID="RND-6_FAMILY-2479";Tend="2752";Tstart="2532";shortTE="F";uid="9245e797-92ae-4159-954d-4930aeb4624c"
NW_020271810.1	RepeatMasker	Unknown	47266	47573	1316	-	.	ID="RND-5_FAMILY-8784";TEgroup="ctg_98%7CRND-5_FAMILY-8784%7C1";Tend="1862";Tstart="798";shortTE="F";uid="9dfc885f-d9d9-45d1-ae75-ff5ed5441f6b"
NW_020271810.1	RepeatMasker	Unknown	400863	401340	3234	-	.	ID="RND-5_FAMILY-127";Tend="1427";Tstart="976";shortTE="F";uid="84229c29-b72b-436d-b3e9-efc55cb7a83e"
NW_020271810.1	RepeatMasker	DNA/hAT	336621	337551	3245	-	.	ID="RND-5_FAMILY-544";Tend="1746";Tstart="733";shortTE="F";uid="35582f2e-31a7-4dbb-823b-95429f2cab27"
NW_020271810.1	RepeatMasker	DNA/MULE-NOF	8753	8904	401	-	.	ID="RND-6_FAMILY-3359";Tend="687";Tstart="563";shortTE="F";uid="e8894d20-d3ae-4276-a2cc-8f056cd01842"
NW_020271810.1	RepeatMasker	Unknown	77171	77423	1573	-	.	ID="RND-5_FAMILY-911";Tend="1229";Tstart="953";shortTE="F";uid="a0a69ca1-464d-4c15-b7b6-9993bcc08d56"
NW_020271810.1	RepeatMasker	DNA/hAT-Charlie	109393	109733	1410	-	.	ID="rnd-6_family-4701";Tend="794";Tstart="560";shortTE="F";uid="417e9bce-3370-4dd8-a043-7e1cab53441a"
NW_020271810.1	RepeatMasker	Unknown	239954	240287	1987	-	.	ID="RND-3_FAMILY-1552";Tend="1272";Tstart="946";shortTE="F";uid="f03ea794-4d6b-4dea-a618-cf84264e7a0f"
NW_020271810.1	RepeatMasker	Unknown	229827	230274	3459	-	.	ID="RND-1_FAMILY-117";Tend="1447";Tstart="999";shortTE="F";uid="af71cde3-8709-49c9-9a4f-f90c557a2482"
NW_020271810.1	RepeatMasker	Unknown	280721	281135	1652	-	.	ID="RND-4_FAMILY-213";Tend="1392";Tstart="965";shortTE="F";uid="6089cd04-44a2-4d08-8a70-aa32feeeca70"
NW_020271810.1	RepeatMasker	Unknown	262206	262391	1251	-	.	ID="RND-5_FAMILY-295";Tend="1154";Tstart="970";shortTE="F";uid="fdd98ce7-def7-4f39-9063-6456191333e4"
NW_020271810.1	RepeatMasker	DNA/MULE-MuDR	183899	184063	480	-	.	ID="RND-6_FAMILY-11665";Tend="964";Tstart="788";shortTE="F";uid="4375c418-be67-4f62-bcd9-689a50d83f1d"
NW_020271810.1	RepeatMasker	Unknown	402256	402699	3389	-	.	ID="RND-1_FAMILY-117";Tend="1447";Tstart="1000";shortTE="F";uid="06849e75-9b00-4624-b893-af79eeb40b50"
NW_020271810.1	RepeatMasker	RC/Helitron	228856	229230	2622	-	.	ID="RND-6_FAMILY-7470";Tend="2508";Tstart="2128";shortTE="F";uid="2de57547-8f0a-4f68-87e6-1351887f2159"
NW_020271810.1	RepeatMasker	DNA/MULE-NOF	9393	9690	755	-	.	ID="RND-6_FAMILY-3359";Tend="464";Tstart="174";shortTE="F";uid="a9c936c5-9801-4d95-bc9a-9fb230d3af18"
NW_020271810.1	RepeatMasker	DNA/hAT-Tip100	395859	396123	972	-	.	ID="RND-5_FAMILY-2195";Tend="762";Tstart="521";shortTE="F";uid="8fb7a324-7847-48e9-a510-cfb79589c40c"
NW_020271810.1	RepeatMasker	DNA/hAT-Ac	105563	105921	2345	-	.	ID="RND-5_FAMILY-4870";Tend="1865";Tstart="1492";shortTE="F";uid="0e9ae710-71b9-4873-8035-6931f9640e73"
NW_020271810.1	RepeatMasker	Unknown	378336	378912	3962	-	.	ID="RND-1_FAMILY-361";Tend="1456";Tstart="873";shortTE="F";uid="518f6632-71d0-4edf-b5a1-44e85c45e1b3"
NW_020271810.1	RepeatMasker	RC/Helitron	317647	317811	620	-	.	ID="HELITRON-3_HNUM";Tend="191";Tstart="34";shortTE="F";uid="534a3a1d-7c92-4532-840a-67075f4986a9"
NW_020271810.1	RepeatMasker	DNA/hAT-hATm	422640	422798	424	-	.	ID="RND-6_FAMILY-24675";Tend="3020";Tstart="2851";shortTE="F";uid="b3ba3457-5498-427c-b736-b89e1cc33b41"
NW_020271810.1	RepeatMasker	DNA/hAT-hAT19	125612	125923	1450	-	.	ID="DNA8-64_AP";Tend="381";Tstart="2";shortTE="F";uid="555ab0da-2b74-4b0e-9f1c-ce7fb8815aa3"
NW_020271810.1	RepeatMasker	Unknown	391426	391783	574	-	.	ID="RND-6_FAMILY-6576";Tend="1062";Tstart="609";shortTE="F";uid="caa347c2-2f70-49cb-b6d6-cb393a23b543"
NW_020271810.1	RepeatMasker	DNA	416412	416543	1004	-	.	ID="RND-1_FAMILY-90";Tend="951";Tstart="820";shortTE="F";uid="2d1f40ae-4da0-40cc-8ad2-eb8543e621dd"
```
