## Supplementary material for "Transposon accumulation at xenobiotic gene family loci: a comparative genomic analysis in aphids": Sup_File_S2: siphaFlava.filteredRepeats.gff (part 30 of 30)

```
NW_020271810.1	RepeatMasker	Unknown	402125	402255	840	-	.	ID="RND-5_FAMILY-273";Tend="1102";Tstart="968";shortTE="F";uid="fc360a7d-b861-4646-b4a3-39bd0609f034"
NW_020271810.1	RepeatMasker	DNA/hAT-Tip100	415734	416272	2850	-	.	ID="RND-4_FAMILY-2194";Tend="2421";Tstart="1886";shortTE="F";uid="314783a9-b67f-4060-a551-1a63c361d315"
NW_020271810.1	RepeatMasker	DNA/hAT	341288	342208	4469	-	.	ID="RND-5_FAMILY-544";Tend="1646";Tstart="733";shortTE="F";uid="536fdd8a-1724-42a3-b88d-76ad21215491"
NW_020271810.1	RepeatMasker	DNA/hAT-Tip100	172935	173100	744	-	.	ID="RND-6_FAMILY-2678";Tend="1142";Tstart="974";shortTE="F";uid="d2517ca5-0cdc-4354-98a1-203a011f245a"
NW_020271810.1	RepeatMasker	DNA/hAT-hAT19	220619	221364	969	-	.	ID="hat-n13_ap";TEgroup="ctg_98%7Chat-n13_ap%7C1";Tend="626";Tstart="1";shortTE="F";uid="e642a7b1-bf1e-4275-b32c-148892acca45"
NW_020271810.1	RepeatMasker	Unknown	166544	166704	932	-	.	ID="RND-1_FAMILY-14";Tend="1065";Tstart="913";shortTE="F";uid="7f9ae8f4-e000-45f8-aaea-771c8274c633"
NW_020271810.1	RepeatMasker	DNA/hAT-Tip100	168747	168891	812	-	.	ID="RND-4_FAMILY-1044";Tend="1364";Tstart="1222";shortTE="F";uid="bfccb9e6-470c-4489-adb1-884a41331b25"
NW_020271810.1	RepeatMasker	DNA/hAT-hAT19	131786	132418	3574	-	.	ID="RND-6_FAMILY-1616";Tend="1589";Tstart="929";shortTE="F";uid="44483f7d-f7f1-49a3-9dd3-5b68309fcd23"
NW_020271810.1	RepeatMasker	LTR/Gypsy	103000	103160	587	-	.	ID="GYPSY-24_DEL-I";Tend="2777";Tstart="2617";shortTE="F";uid="3d231ba2-2af3-47e8-8fbf-599ba895d14b"
NW_020271810.1	RepeatMasker	Unknown	319535	319976	3337	-	.	ID="RND-5_FAMILY-9474";Tend="1391";Tstart="951";shortTE="F";uid="e2d2169a-33f0-48aa-84b0-d29a79b1b774"
NW_020271810.1	RepeatMasker	Unknown	160814	161211	1410	-	.	ID="RND-6_FAMILY-4854";Tend="1138";Tstart="802";shortTE="F";uid="1d247665-acf0-410a-8a21-39828577fe94"
NW_020271810.1	RepeatMasker	RC/Helitron	50568	51135	2153	-	.	ID="HELITRON-2_DF";Tend="1893";Tstart="1328";shortTE="F";uid="e8a004e4-e114-4bd6-9c69-0a0d18531d01"
NW_020271810.1	RepeatMasker	RC/Helitron	367940	368360	2936	-	.	ID="RND-5_FAMILY-1479";Tend="1559";Tstart="1141";shortTE="F";uid="c7932e71-827b-47d8-80d6-2dee96b06458"
NW_020271810.1	RepeatMasker	DNA/hAT-hAT19	7728	8068	1172	-	.	ID="DNA8-79_AP";Tend="297";Tstart="1";shortTE="F";uid="e215366e-eef2-46ed-8ebd-9d8a7da2b140"
NW_020271810.1	RepeatMasker	DNA/hAT-Charlie	208625	208829	925	-	.	ID="RND-5_FAMILY-2143";TEgroup="ctg_98%7CRND-5_FAMILY-2143%7C1";Tend="1256";Tstart="892";shortTE="F";uid="711b1141-8e96-4085-a3b2-7c4552d604cc"
NW_020271810.1	RepeatMasker	DNA/hAT-Charlie	332649	333256	3535	-	.	ID="RND-1_FAMILY-210";Tend="1524";Tstart="899";shortTE="F";uid="403da80e-194c-4d12-8b7f-2971ae468f7a"
NW_020271810.1	RepeatMasker	DNA/hAT-hAT19	289673	290145	2797	-	.	ID="RND-6_FAMILY-578";Tend="1433";Tstart="926";shortTE="F";uid="246ab18b-cbc4-44ef-871b-b84aa6d1a81a"
NW_020271810.1	RepeatMasker	DNA/hAT-Tip100	169078	169339	1267	-	.	ID="RND-4_FAMILY-1044";Tend="1122";Tstart="874";shortTE="F";uid="a601e153-c4db-44dc-a950-8887fec39ab4"
NW_020271810.1	RepeatMasker	DNA/hAT-hATm	104505	104889	902	-	.	ID="RND-6_FAMILY-12549";Tend="1761";Tstart="1368";shortTE="F";uid="096577ed-9944-4ac3-84a8-d321aca89203"
NW_020271810.1	RepeatMasker	DNA/hAT	225750	226296	2553	-	.	ID="RND-3_FAMILY-12";Tend="1429";Tstart="895";shortTE="F";uid="5a8f1f97-f5f5-47df-97a5-fe360e4b10ce"
NW_020271810.1	RepeatMasker	DNA/hAT-hAT19	124988	125252	1038	-	.	ID="DNA8-64_AP";Tend="614";Tstart="351";shortTE="F";uid="f24e50e4-0bf0-40c1-8957-ffd71a5b93be"
NW_020271810.1	RepeatMasker	DNA/TcMar-Pogo	75490	75645	664	-	.	ID="RND-1_FAMILY-238";Tend="1701";Tstart="1537";shortTE="F";uid="697ed71f-341b-41d1-9512-a960fd56a4dc"
NW_020271810.1	RepeatMasker	DNA/hAT	304253	304738	2594	-	.	ID="RND-3_FAMILY-12";Tend="1424";Tstart="943";shortTE="F";uid="9167c8b4-6068-49ea-99ec-afa95b5a2418"
NW_020271810.1	RepeatMasker	DNA/hAT-Tip100	203115	203383	1713	-	.	ID="RND-1_FAMILY-199";Tend="1454";Tstart="1177";shortTE="F";uid="80d635a9-5aa1-4b35-979b-f11ffaa94737"
NW_020271810.1	RepeatMasker	RC/Helitron	257634	258170	3102	-	.	ID="RND-1_FAMILY-554";Tend="1002";Tstart="474";shortTE="F";uid="cb081b8f-28c5-4f9e-ba6f-6518c28ce55d"
NW_020272692.1	RepeatMasker	Unknown	1806	3625	2537	+	.	ID="RND-6_FAMILY-40412";Tend="2039";Tstart="205";shortTE="F";uid="d1dc96dd-9f0a-4dbf-b36f-1c4a24021c05"
NW_020272692.1	RepeatMasker	Unknown	4332	4720	2579	-	.	ID="RND-6_FAMILY-19845";Tend="1345";Tstart="947";shortTE="F";uid="e75a0009-d1d9-41be-a6bb-e6a991a43dac"
NW_020272692.1	RepeatMasker	DNA/TcMar-Pogo	5696	6365	1577	-	.	ID="RND-6_FAMILY-336";Tend="1698";Tstart="989";shortTE="F";uid="e2c71e07-982d-4467-8bce-7079c44e3c31"
NW_020272693.1	RepeatMasker	DNA/hAT-hAT19	4871	5077	962	+	.	ID="RND-6_FAMILY-7848";Tend="1400";Tstart="1190";shortTE="F";uid="868139a9-a54f-4cfe-ade0-551619733c01"
NW_020272693.1	RepeatMasker	DNA/hAT-Tip100	640	952	2100	+	.	ID="RND-6_FAMILY-4426";Tend="280";Tstart="1";shortTE="F";uid="5ac9d803-8025-4498-b0d6-6ad27267468c"
NW_020272693.1	RepeatMasker	DNA/hAT-Charlie	5276	5457	493	+	.	ID="HAT-33_LMI";Tend="669";Tstart="490";shortTE="F";uid="a04c516c-e91c-4b65-9a30-2690f78cc9ef"
NW_020272693.1	RepeatMasker	DNA/hAT-Tip100	1319	3794	18580	+	.	ID="RND-6_FAMILY-4426";Tend="2644";Tstart="316";shortTE="F";uid="07cecfb0-99b9-4258-9603-9592a46541d3"
NW_020272694.1	RepeatMasker	DNA/hAT-Charlie	2726	3336	4103	+	.	ID="RND-5_FAMILY-10211";Tend="6548";Tstart="5964";shortTE="F";uid="65622854-a34c-4f58-a5f4-8d446440612c"
NW_020272694.1	RepeatMasker	Unknown	4132	4282	838	+	.	ID="RND-6_FAMILY-5705";Tend="852";Tstart="693";shortTE="F";uid="74e7c493-0513-42b8-97d1-236f984c6932"
NW_020272694.1	RepeatMasker	Unknown	2632	2750	565	+	.	ID="RND-6_FAMILY-7447";Tend="1388";Tstart="1272";shortTE="F";uid="00f0b2e7-b9cd-4a93-83d7-fa1150b3ef39"
NW_020272694.1	RepeatMasker	DNA/hAT-hAT19	4351	5113	5925	-	.	ID="RND-1_FAMILY-72";Tend="1821";Tstart="1066";shortTE="F";uid="1c9120ee-25a9-4cbc-be92-ce2002951c28"
NW_020272694.1	RepeatMasker	DNA/hAT-Charlie	1	2283	17650	-	.	ID="RND-6_FAMILY-1048";Tend="3147";Tstart="886";shortTE="F";uid="4a9d3e5d-6f14-4f1b-8b34-50e96f97df7e"
NW_020272694.1	RepeatMasker	DNA/hAT-Charlie	3677	3964	1677	-	.	ID="RND-6_FAMILY-1048";Tend="345";Tstart="59";shortTE="F";uid="b9cd4732-e575-4a97-ac1c-00e5fef94002"
NW_020272695.1	RepeatMasker	LTR/Gypsy	6653	7077	921	-	.	ID="GYPSY2-I_AP";Tend="679";Tstart="255";shortTE="F";uid="a32c2232-b6a6-49bc-9e6e-aeb1f599bc39"
NW_020272695.1	RepeatMasker	Unknown	2382	3225	1457	-	.	ID="RND-6_FAMILY-4818";TEgroup="ctg_983%7CRND-6_FAMILY-4818%7C1";Tend="1890";Tstart="606";shortTE="F";uid="b7f99f1c-7b20-4e57-9c82-2cfc97ca0d87"
NW_020272695.1	RepeatMasker	LTR/Gypsy	3355	6244	7393	-	.	ID="GYPSY2-I_AP";Tend="4404";Tstart="1510";shortTE="F";uid="108b2536-04c2-4c80-88af-5eafdc03fe2b"
NW_020272695.1	RepeatMasker	Unknown	558	700	554	-	.	ID="RND-6_FAMILY-4818";Tend="2212";Tstart="2084";shortTE="F";uid="bf0be8c4-084c-4981-9551-c1f9702bcf4d"
NW_020272696.1	RepeatMasker	DNA/hAT	3209	3309	495	+	.	ID="RND-6_FAMILY-9324";Tend="1053";Tstart="956";shortTE="F";uid="7398b768-fbc6-4af9-b1ae-c0692fccc56f"
NW_020272696.1	RepeatMasker	Unknown	839	1112	2188	-	.	ID="RND-1_FAMILY-126";Tend="1142";Tstart="850";shortTE="F";uid="22ec098d-d527-4322-a63a-ad538e327f92"
NW_020272697.1	RepeatMasker	DNA/hAT-Tip100	5477	5654	787	+	.	ID="RND-5_FAMILY-385";Tend="1181";Tstart="1003";shortTE="F";uid="e45f014b-352d-49bf-910c-6e662ebe4c8b"
NW_020272697.1	RepeatMasker	DNA	5653	6173	4249	+	.	ID="RND-6_FAMILY-16724";Tend="1320";Tstart="797";shortTE="F";uid="cbfae2fd-a09f-4df0-96f2-16aa3e3c8cc6"
NW_020272697.1	RepeatMasker	Unknown	6169	6736	3670	-	.	ID="RND-5_FAMILY-3432";Tend="1255";Tstart="661";shortTE="F";uid="2ff111ed-abd5-4e02-b73d-c289e14fb6a5"
NW_020272697.1	RepeatMasker	Unknown	5244	5455	1082	-	.	ID="RND-1_FAMILY-136";Tend="1213";Tstart="1007";shortTE="F";uid="218fa96b-9388-4ffe-8b0f-7724562f66fc"
NW_020272697.1	RepeatMasker	DNA/hAT-Tip100	351	767	1048	-	.	ID="RND-5_FAMILY-385";Tend="864";Tstart="434";shortTE="F";uid="9b21baa8-e3d3-45af-8850-fcd8c06ac328"
NW_020272697.1	RepeatMasker	LINE/Penelope	1055	1256	691	-	.	ID="RND-5_FAMILY-147";Tend="1526";Tstart="1326";shortTE="F";uid="aac108d6-d6e9-46a5-8615-a438a884db5b"
NW_020272698.1	RepeatMasker	DNA/hAT	6507	6835	1568	+	.	ID="RND-3_FAMILY-12";Tend="1444";Tstart="1088";shortTE="F";uid="64d8d1b1-b372-4b28-8b06-509a1a44c920"
NW_020272698.1	RepeatMasker	DNA/hAT	6017	6214	674	+	.	ID="RND-3_FAMILY-12";Tend="1095";Tstart="916";shortTE="F";uid="1caeab90-b4df-4044-96f7-ff8a3455ffbc"
NW_020272698.1	RepeatMasker	Unknown	3684	3871	775	+	.	ID="RND-5_FAMILY-2511";Tend="1111";Tstart="924";shortTE="F";uid="83b9d0b3-1631-495a-a5f3-bf037ad4e6c1"
NW_020272698.1	RepeatMasker	DNA/MULE-MuDR	3886	4739	6270	+	.	ID="RND-6_FAMILY-2895";Tend="2525";Tstart="1685";shortTE="F";uid="66038310-c802-405b-8aaf-85a34817bef0"
NW_020272698.1	RepeatMasker	LINE/I	7648	9397	11890	-	.	ID="RND-5_FAMILY-1471";Tend="1716";Tstart="53";shortTE="F";uid="d01b1954-1f35-4179-a2cc-6457b77bb9c5"
NW_020272698.1	RepeatMasker	Unknown	6141	6512	1273	-	.	ID="RND-5_FAMILY-1154";Tend="1304";Tstart="948";shortTE="F";uid="dfec2f1b-fdd2-49ac-b921-cd9d31aa5c3f"
NW_020272699.1	RepeatMasker	LTR/Pao	2040	2714	658	+	.	ID="BEL-1_DFI-I";Tend="3318";Tstart="2523";shortTE="F";uid="feb90d65-b946-4231-80ea-5dbfdde51cdc"
NW_020272700.1	RepeatMasker	Unknown	852	1493	4118	+	.	ID="RND-6_FAMILY-26497";Tend="1554";Tstart="891";shortTE="F";uid="ad54d5d7-565e-406b-8baf-91a44bab0dc5"
NW_020272700.1	RepeatMasker	DNA/hAT-Charlie	10122	10479	1279	+	.	ID="HAT-N17_AP";Tend="292";Tstart="1";shortTE="F";uid="bd8b66ec-e119-410b-b35d-366ea1421de4"
NW_020272700.1	RepeatMasker	Unknown	3487	4376	2303	+	.	ID="RND-6_FAMILY-11637";Tend="1764";Tstart="846";shortTE="F";uid="5ffde4e2-8451-4740-ada7-494789de3215"
NW_020272700.1	RepeatMasker	DNA/hAT	8527	8725	995	+	.	ID="RND-6_FAMILY-2034";Tend="1008";Tstart="813";shortTE="F";uid="6b21f6be-5447-4abd-9123-6c2b6cc3c833"
NW_020272700.1	RepeatMasker	LINE/I-Jockey	4929	5456	919	-	.	ID="RND-6_FAMILY-1702";Tend="1926";Tstart="1433";shortTE="F";uid="601315df-07db-42ed-a820-93ef05246992"
NW_020272700.1	RepeatMasker	DNA/hAT-Tip100	6921	7381	2906	-	.	ID="RND-1_FAMILY-280";Tend="1407";Tstart="950";shortTE="F";uid="0ba72905-23e7-450a-b21f-3707ab2ffc17"
NW_020272700.1	RepeatMasker	DNA/hAT-hAT19	8511	8654	457	-	.	ID="HAT-N12_AP";Tend="483";Tstart="313";shortTE="F";uid="1063255f-4a80-425b-8806-7db456bc3e55"
NW_020272700.1	RepeatMasker	DNA/hAT-hAT19	7976	8078	527	-	.	ID="RND-4_FAMILY-4126";Tend="1947";Tstart="1845";shortTE="F";uid="5def5fbf-aaf9-43f1-be22-5d10a9761987"
NW_020272701.1	RepeatMasker	RC/Helitron	22863	23412	3948	+	.	ID="RND-6_FAMILY-1321";Tend="1501";Tstart="926";shortTE="F";uid="724b4356-ce70-4722-a0b6-9a92a9170456"
NW_020272701.1	RepeatMasker	Unknown	22483	22604	791	+	.	ID="RND-6_FAMILY-5315";Tend="2993";Tstart="2871";shortTE="F";uid="20a489e1-a5af-47eb-98fa-830f3f8d42f6"
NW_020272701.1	RepeatMasker	LINE/I	16740	16920	403	+	.	ID="RND-6_FAMILY-2171";Tend="884";Tstart="708";shortTE="F";uid="a2f77cfc-c51a-4f7f-a079-ab4e7f7f0712"
NW_020272701.1	RepeatMasker	LINE/I-Jockey	1	816	6412	+	.	ID="RND-6_FAMILY-1743";Tend="1955";Tstart="1140";shortTE="F";uid="24da325e-ef22-4af7-a505-c1795095b628"
NW_020272701.1	RepeatMasker	DNA/hAT-hAT19	4160	4910	4827	+	.	ID="RND-1_FAMILY-324";Tend="1666";Tstart="938";shortTE="F";uid="f0332916-eb64-4666-9b09-2c0ec9e0323c"
NW_020272701.1	RepeatMasker	DNA/hAT-hAT19	19033	22198	21189	+	.	ID="RND-1_FAMILY-416";Tend="3290";Tstart="231";shortTE="F";uid="f01d3d6b-07b0-4349-a914-f13f96b1be0f"
NW_020272701.1	RepeatMasker	DNA/hAT-Ac	5732	9068	27931	-	.	ID="RND-6_FAMILY-2440";Tend="3313";Tstart="58";shortTE="F";uid="6918d2da-a9c0-4984-888e-70b53561b638"
NW_020272701.1	RepeatMasker	DNA/hAT	22398	22553	480	-	.	ID="RND-1_FAMILY-566";Tend="127";Tstart="6";shortTE="F";uid="47af0874-fa16-4c16-84a4-ca5f9c06e71a"
NW_020272701.1	RepeatMasker	Unknown	11419	13247	6354	-	.	ID="RND-1_FAMILY-243";Tend="1905";Tstart="243";shortTE="F";uid="b84397e5-5682-4f4a-80c6-6d67e3c06e9d"
NW_020272701.1	RepeatMasker	LINE/I-Jockey	17107	17553	818	-	.	ID="RND-6_FAMILY-6776";Tend="1681";Tstart="1235";shortTE="F";uid="f4a64c49-16f7-4a66-a5c1-56807cc37455"
NW_020272701.1	RepeatMasker	DNA/TcMar-Tc1	14797	16706	4826	-	.	ID="RND-1_FAMILY-375";TEgroup="ctg_989%7CRND-1_FAMILY-375%7C1";Tend="1694";Tstart="33";shortTE="F";uid="dbd0f86f-a29b-4049-87da-e5898375cdb6"
NW_020272701.1	RepeatMasker	Unknown	17543	20689	16831	-	.	ID="RND-6_FAMILY-5315";Tend="2723";Tstart="17";shortTE="F";uid="00ab6e9b-6b2d-4af1-abf0-05480af7e0df"
NW_020271811.1	RepeatMasker	DNA/hAT-hAT19	1328	2225	6201	+	.	ID="RND-1_FAMILY-72";Tend="1821";Tstart="918";shortTE="F";uid="5c14807f-0509-4269-892f-0e4b356f6b60"
NW_020271811.1	RepeatMasker	DNA/Maverick	2217	2687	738	+	.	ID="RND-6_FAMILY-11941";Tend="1381";Tstart="942";shortTE="F";uid="8693221f-75d8-4097-a47c-e794a2d5bab8"
NW_020271811.1	RepeatMasker	DNA/Maverick	1099	1303	508	+	.	ID="RND-6_FAMILY-11941";Tend="912";Tstart="707";shortTE="F";uid="55f7a704-5d27-4c8e-a47a-f010fd106ada"
NW_020272702.1	RepeatMasker	Unknown	11687	12029	2611	+	.	ID="RND-1_FAMILY-302";Tend="1278";Tstart="936";shortTE="F";uid="c5b74577-8619-40d7-8abb-854e92ff6406"
NW_020272702.1	RepeatMasker	DNA	8044	8224	812	+	.	ID="TTAA23_AP";Tend="391";Tstart="214";shortTE="F";uid="14c2d4be-58a5-4233-a4c3-c12d745bc3af"
NW_020272702.1	RepeatMasker	DNA/hAT-Tip100	2486	2774	536	+	.	ID="DNA8-107_AP";Tend="678";Tstart="395";shortTE="F";uid="5cf33b0b-ae96-4a54-beef-bed83d2446ac"
NW_020272702.1	RepeatMasker	DNA	2358	2485	1060	+	.	ID="rnd-6_family-2158";Tend="1087";Tstart="865";shortTE="F";uid="3bffac45-84d0-448a-a192-c2e888498321"
NW_020272702.1	RepeatMasker	DNA/hAT-Tip100	4009	4609	3771	+	.	ID="RND-1_FAMILY-199";Tend="1455";Tstart="897";shortTE="F";uid="9a49312f-2d93-4a8f-ae94-0ffdd0a81941"
NW_020272702.1	RepeatMasker	DNA/hAT-Tip100	4610	5350	2183	-	.	ID="RND-5_FAMILY-3189";TEgroup="ctg_990%7CRND-5_FAMILY-3189%7C1";Tend="2883";Tstart="759";shortTE="F";uid="d3774cd2-c8db-498d-a94d-49a4e03f11d7"
NW_020272702.1	RepeatMasker	DNA/hAT-Tip100	6349	7003	582	-	.	ID="hat-3_lmi";Tend="3128";Tstart="2805";shortTE="F";uid="272ef3cb-816e-4db3-bfc1-8e624003bd1a"
NW_020272702.1	RepeatMasker	Unknown	9655	10061	2461	-	.	ID="RND-6_FAMILY-1402";Tend="1477";Tstart="1064";shortTE="F";uid="b112488d-8236-4c9e-999c-583f43ce37b6"
NW_020272702.1	RepeatMasker	DNA/hAT-Tip100	11519	11686	2580	-	.	ID="RND-5_FAMILY-1609";Tend="1390";Tstart="893";shortTE="F";uid="6fe766c9-4992-4fd3-b6cf-4b1b5ae47de3"
NW_020272702.1	RepeatMasker	DNA/hAT-Tip100	3854	4009	573	-	.	ID="RND-5_FAMILY-3189";Tend="3034";Tstart="2876";shortTE="F";uid="ed7386d8-5bd9-439a-8495-b9a7865fe246"
NW_020272704.1	RepeatMasker	LINE/I-Jockey	2276	3807	2685	+	.	ID="RND-6_FAMILY-2625";Tend="2066";Tstart="247";shortTE="F";uid="e2a52e42-a94f-42ef-a53b-64a3161e6afe"
NW_020272704.1	RepeatMasker	LINE/RTE-BovB	10309	11141	1664	+	.	ID="RND-6_FAMILY-450";Tend="1506";Tstart="632";shortTE="F";uid="77c451de-2bd9-4f13-9f5e-28596a3fd041"
NW_020272704.1	RepeatMasker	RC/Helitron	4163	8936	38091	+	.	ID="RND-6_FAMILY-11156";Tend="4905";Tstart="133";shortTE="F";uid="6ba86841-f583-429f-94d4-660c9df8a61c"
NW_020272704.1	RepeatMasker	RC/Helitron	1804	1999	1461	-	.	ID="RND-5_FAMILY-4970";Tend="4880";Tstart="4689";shortTE="F";uid="ffdb87b1-9b99-431b-ad92-937765c43d8d"
NW_020272705.1	RepeatMasker	Unknown	1528	1772	1190	+	.	ID="RND-1_FAMILY-271";Tend="1181";Tstart="940";shortTE="F";uid="0b2b47e1-f75a-4af5-9ac2-8c3e9bff4585"
NW_020272705.1	RepeatMasker	DNA/MULE-MuDR	3764	6273	20880	+	.	ID="RND-6_FAMILY-102";Tend="2990";Tstart="465";shortTE="F";uid="9ec27ba1-a93d-4c31-a33c-f122e104e7fb"
NW_020272705.1	RepeatMasker	DNA/hAT	130	269	651	-	.	ID="DNA8-105_AP";Tend="405";Tstart="266";shortTE="F";uid="990c1db0-1aef-482f-b5a5-5dd321bd8dc2"
NW_020272705.1	RepeatMasker	Unknown	7602	10279	18740	-	.	ID="RND-6_FAMILY-2943";Tend="2739";Tstart="102";shortTE="F";uid="b3def0a5-510a-4d9c-853b-f72c0ff7d5e0"
NW_020272705.1	RepeatMasker	Unknown	6329	7086	5122	-	.	ID="RND-6_FAMILY-10570";Tend="1593";Tstart="875";shortTE="F";uid="e94f0568-0aa5-4eb1-bc8f-868703d16376"
NW_020272706.1	RepeatMasker	DNA/hAT-Tip100	14893	15342	3039	+	.	ID="RND-6_FAMILY-2968";Tend="431";Tstart="1";shortTE="F";uid="34739a85-b7d2-43a7-8618-16296d728d4d"
NW_020272706.1	RepeatMasker	DNA	4014	4178	526	+	.	ID="rnd-1_family-237";Tend="1725";Tstart="1532";shortTE="F";uid="52ee55ec-a31a-4b5b-bba0-4ef763355c02"
NW_020272706.1	RepeatMasker	DNA/hAT-Charlie	1	1742	13220	+	.	ID="RND-5_FAMILY-3454";Tend="2949";Tstart="1219";shortTE="F";uid="b0a3c896-e355-4856-9bd8-7946c035b44d"
NW_020272706.1	RepeatMasker	DNA/hAT	5835	6207	1676	+	.	ID="RND-3_FAMILY-12";Tend="1301";Tstart="939";shortTE="F";uid="5abf3f20-b2cb-41ca-a748-7dece96034b6"
NW_020272706.1	RepeatMasker	DNA/hAT-Tip100	13059	13230	1106	+	.	ID="RND-6_FAMILY-22307";Tend="1721";Tstart="1541";shortTE="F";uid="72651db7-cf9a-4b85-9fb8-9d5751277e15"
NW_020272706.1	RepeatMasker	DNA/hAT-Tip100	11798	12123	1624	+	.	ID="RND-4_FAMILY-400";Tend="1291";Tstart="972";shortTE="F";uid="eb264885-6e1c-4dc1-843c-aafa14bccca1"
NW_020272706.1	RepeatMasker	DNA/hAT-Charlie	2831	3916	6400	+	.	ID="RND-5_FAMILY-3454";Tend="3907";Tstart="2944";shortTE="F";uid="05576941-27cb-4003-8c3e-e57c5f90841d"
NW_020272706.1	RepeatMasker	LINE/CR1	1749	2694	1594	+	.	ID="RND-5_FAMILY-842";Tend="1279";Tstart="334";shortTE="F";uid="c5449489-f027-4285-81e5-7bc9fab81c76"
NW_020272706.1	RepeatMasker	DNA	3917	4073	878	-	.	ID="RND-1_FAMILY-23";Tend="1706";Tstart="1531";shortTE="F";uid="1eb6d45f-9971-4f23-8000-07875c61c068"
NW_020272706.1	RepeatMasker	RC/Helitron	9435	9691	758	-	.	ID="RND-4_FAMILY-485";Tend="940";Tstart="738";shortTE="F";uid="14356fca-25fd-493c-b522-32d8a010d556"
NW_020272706.1	RepeatMasker	Unknown	4169	5697	9890	-	.	ID="RND-6_FAMILY-17434";Tend="1709";Tstart="152";shortTE="F";uid="a1f401d1-c471-4f62-8969-bd0f665b6e59"
NW_020272706.1	RepeatMasker	DNA/hAT	10773	11107	904	-	.	ID="RND-4_FAMILY-3156";Tend="1246";Tstart="839";shortTE="F";uid="3a6647a5-a7f7-4410-bb5f-631074201584"
NW_020272706.1	RepeatMasker	RC/Helitron	13307	14892	12224	-	.	ID="RND-1_FAMILY-45";Tend="2430";Tstart="873";shortTE="F";uid="95823ee8-b999-4bd0-8669-c2b531a469e1"
NW_020272707.1	RepeatMasker	DNA/hAT-hAT19	10079	10375	1830	+	.	ID="RND-1_FAMILY-55";Tend="1494";Tstart="1190";shortTE="F";uid="7408d97d-bb77-42fd-81fc-1658fb0b7ea1"
NW_020272707.1	RepeatMasker	DNA/hAT	9473	10092	3564	+	.	ID="RND-1_FAMILY-487";Tend="1668";Tstart="990";shortTE="F";uid="baa95bf4-2e76-4ef4-8d8f-4d88c8a9117b"
NW_020272707.1	RepeatMasker	DNA/hAT	6145	6425	1617	+	.	ID="RND-1_FAMILY-496";Tend="1219";Tstart="902";shortTE="F";uid="182d1c56-aada-491c-bc75-49c48b4551d0"
NW_020272707.1	RepeatMasker	DNA/hAT-hAT19	9126	9453	1673	+	.	ID="RND-1_FAMILY-55";Tend="1196";Tstart="866";shortTE="F";uid="b5e61506-02d9-4824-a8a2-b52baff95a37"
NW_020272707.1	RepeatMasker	DNA/hAT	6737	7430	1354	+	.	ID="RND-1_FAMILY-496";TEgroup="ctg_995%7CRND-1_FAMILY-496%7C1";Tend="2010";Tstart="1212";shortTE="F";uid="23dc6884-2720-42da-a4c3-48ddd6841498"
NW_020272707.1	RepeatMasker	Unknown	2239	2633	810	+	.	ID="RND-1_FAMILY-144";Tend="1301";Tstart="961";shortTE="F";uid="1d72b818-1f32-4a3c-8f51-e0b3ecf6b73d"
NW_020272707.1	RepeatMasker	LINE/RTE-BovB	5413	6151	5957	+	.	ID="RND-6_FAMILY-135";Tend="1611";Tstart="869";shortTE="F";uid="3207efe6-824f-473b-a956-24e959f6259d"
NW_020272707.1	RepeatMasker	LTR/Gypsy	8834	8975	421	-	.	ID="GYPSY7-I_AP";Tend="851";Tstart="711";shortTE="F";uid="bb0fe958-5789-408d-b574-2e52dafdb4ac"
NW_020272707.1	RepeatMasker	DNA/hAT-Tip100	3182	3507	757	-	.	ID="RND-4_FAMILY-2194";Tend="1187";Tstart="802";shortTE="F";uid="4af5b69c-25cf-4efc-a794-7c4510ebe771"
NW_020272707.1	RepeatMasker	Unknown	1	1562	2020	-	.	ID="RND-6_FAMILY-2731";Tend="1661";Tstart="80";shortTE="F";uid="cbfe53a9-d932-42ef-9907-17f08f135c5d"
NW_020272707.1	RepeatMasker	Unknown	2002	2548	3216	-	.	ID="RND-6_FAMILY-1889";Tend="1311";Tstart="791";shortTE="F";uid="6d6754b6-e134-4051-918b-db99083a45ac"
NW_020272707.1	RepeatMasker	Unknown	7438	7859	3009	-	.	ID="RND-6_FAMILY-2175";Tend="1633";Tstart="1220";shortTE="F";uid="628db007-6ec6-48ae-9bf2-defab7c5b5f5"
NW_020272707.1	RepeatMasker	DNA/MULE-MuDR	3510	4075	3768	-	.	ID="RND-6_FAMILY-1667";Tend="1298";Tstart="762";shortTE="F";uid="2b97f0c3-096a-4d57-97ab-dbe2059eb162"
NW_020272707.1	RepeatMasker	Unknown	8973	9215	1731	-	.	ID="RND-6_FAMILY-2175";Tend="1224";Tstart="981";shortTE="F";uid="dee4754a-0f30-4ea8-82b4-b13d3b884d1f"
NW_020272707.1	RepeatMasker	DNA/hAT	6392	6721	1804	-	.	ID="RND-6_FAMILY-3160";Tend="1296";Tstart="992";shortTE="F";uid="84aabe8d-2ff3-462c-b7fd-31acd65f2b89"
NW_020272708.1	RepeatMasker	Unknown	6344	7014	2948	+	.	ID="RND-1_FAMILY-39";Tend="1591";Tstart="946";shortTE="F";uid="fec054f9-519a-42b2-bb30-b151ed1ea99d"
NW_020272708.1	RepeatMasker	RC/Helitron	5081	5241	619	-	.	ID="HELITRON-1_RPR";Tend="2085";Tstart="1880";shortTE="F";uid="00c16f46-8a0a-4ba1-aa23-0c4d2a9f13c4"
NW_020272708.1	RepeatMasker	DNA/hAT-Tip100	790	1061	1722	-	.	ID="RND-1_FAMILY-259";Tend="1264";Tstart="979";shortTE="F";uid="b7dda181-0a78-4d1f-8092-4fca0db001dd"
NW_020272708.1	RepeatMasker	RC/Helitron	5341	5828	2182	-	.	ID="RND-6_FAMILY-2140";Tend="1420";Tstart="909";shortTE="F";uid="d89a0fab-729d-4998-9b5c-729fb35c1317"
NW_020272708.1	RepeatMasker	Unknown	1372	2235	3946	-	.	ID="RND-6_FAMILY-1402";Tend="1209";Tstart="433";shortTE="F";uid="a7984524-113d-4b22-ad70-6c4e8392597a"
NW_020272709.1	RepeatMasker	Unknown	199	671	2565	-	.	ID="RND-5_FAMILY-6953";Tend="1450";Tstart="970";shortTE="F";uid="c9605665-91a2-4550-8bf2-c8c277bd404e"
NW_020272710.1	RepeatMasker	DNA/Sola	4658	4981	2687	+	.	ID="RND-6_FAMILY-2906";Tend="963";Tstart="641";shortTE="F";uid="c989a7b2-55a5-4a36-b785-c364a1c3ae6b"
NW_020272710.1	RepeatMasker	DNA	3323	3631	2339	+	.	ID="RND-6_FAMILY-1855";Tend="851";Tstart="541";shortTE="F";uid="a624a14a-914c-4c47-b10b-66c45a9e38e3"
NW_020272710.1	RepeatMasker	Unknown	5525	5994	2629	+	.	ID="RND-6_FAMILY-6051";Tend="1212";Tstart="794";shortTE="F";uid="df515a9e-ec0d-4324-8b1a-17c407b38529"
NW_020272710.1	RepeatMasker	DNA/hAT-Charlie	1900	2262	1099	+	.	ID="RND-6_FAMILY-5825";TEgroup="ctg_998%7CRND-6_FAMILY-5825%7C1";Tend="1807";Tstart="688";shortTE="F";uid="dd8975b2-0ae4-48db-8d04-1ce8389b1a5a"
NW_020272710.1	RepeatMasker	RC/Helitron	5290	5455	1305	-	.	ID="RND-5_FAMILY-4970";Tend="4855";Tstart="4689";shortTE="F";uid="60aacba3-83cb-4a90-8264-8126d582482c"
NW_020272710.1	RepeatMasker	RC/Helitron	6051	6196	1099	-	.	ID="RND-1_FAMILY-242";Tend="808";Tstart="666";shortTE="F";uid="72df9abe-e09d-4988-b2aa-3bcb4d06e39a"
NW_020272710.1	RepeatMasker	DNA/hAT-Charlie	1920	2082	497	-	.	ID="RND-1_FAMILY-71";Tend="1390";Tstart="940";shortTE="F";uid="237da6c3-a80b-4fed-b5aa-6188cb703f3f"
NW_020272710.1	RepeatMasker	DNA/hAT-Tip100	2392	3199	6687	-	.	ID="RND-5_FAMILY-3352";Tend="1781";Tstart="973";shortTE="F";uid="4b8d29f2-3ba8-4c65-8667-9f6791932e69"
NW_020272711.1	RepeatMasker	Unknown	8831	8986	557	+	.	ID="RND-5_FAMILY-7854";TEgroup="ctg_999%7CRND-5_FAMILY-7854%7C1";Tend="1220";Tstart="983";shortTE="T";uid="b1d1d5fb-3a78-455e-a7f6-2c4cf0805896"
NW_020272711.1	RepeatMasker	LINE/I-Jockey	7695	8662	1111	+	.	ID="RND-5_FAMILY-622";Tend="1965";Tstart="998";shortTE="F";uid="07847c18-4cf6-4bdf-9927-866af101a61f"
NW_020272711.1	RepeatMasker	LTR/Gypsy	634	1487	544	+	.	ID="GYPSY-7_SI-I";Tend="2645";Tstart="1784";shortTE="F";uid="002cf3c0-6f55-4679-9195-d02b90914844"
NW_020272711.1	RepeatMasker	LTR/Gypsy	1740	2137	412	+	.	ID="GYPSY-7_SI-I";Tend="3425";Tstart="3031";shortTE="F";uid="0e1ef35f-f319-41c3-aafc-7c8e429f8a66"
NW_020272711.1	RepeatMasker	LINE/RTE-BovB	2832	3606	2332	+	.	ID="RND-6_FAMILY-135";Tend="1675";Tstart="619";shortTE="F";uid="1443991e-4e43-41cf-9c92-7a1db1ee57b1"
NW_020272711.1	RepeatMasker	Unknown	11120	11552	3367	-	.	ID="RND-1_FAMILY-187";Tend="1268";Tstart="837";shortTE="F";uid="e90a8ed9-c7c5-4f3d-a884-7dee59e7411f"
NW_020272711.1	RepeatMasker	DNA/TcMar-Pogo	10473	10620	460	-	.	ID="RND-6_FAMILY-9932";Tend="1074";Tstart="939";shortTE="F";uid="9d850360-cea9-4eb5-9c76-283b02fd6984"
NW_020272711.1	RepeatMasker	DNA/hAT-Tip100	10522	10690	979	-	.	ID="rnd-1_family-44";Tend="1289";Tstart="1150";shortTE="F";uid="c8d5fd7d-d04a-4f0b-b07b-c2a2c41b799c"
NW_020272711.1	RepeatMasker	DNA	6729	7053	904	-	.	ID="RND-6_FAMILY-375";Tend="1422";Tstart="1098";shortTE="F";uid="52cbd22e-9320-4e26-9166-c990aa71aba3"
NW_020272711.1	RepeatMasker	LINE/R2-NeSL	9598	10019	988	-	.	ID="UTOPIA-2_API";Tend="2430";Tstart="2011";shortTE="F";uid="eb29f6dd-c3e1-4e71-8d36-20d535a65438"
```
