## Supplementary material for "Transposon accumulation at xenobiotic gene family loci: a comparative genomic analysis in aphids": Sup_File_S2: sitobionAvenae.filteredRepeats.gff (part 4 of 36)

```
VSBQ01000012.1	RepeatMasker	DNA	780199	780571	1951	-	.	ID="TTAA8_AP";Tend="429";Tstart="1";shortTE="F";uid="ec6beb4a-b6b9-47d0-aa06-5561ae6fc2a0"
VSBQ01000012.1	RepeatMasker	DNA	953107	953241	482	-	.	ID="TTAA2D_AP";Tend="431";Tstart="300";shortTE="F";uid="3454f146-8292-4261-957c-0f2045091683"
VSBQ01000012.1	RepeatMasker	DNA/hAT-hAT19	379921	380044	598	-	.	ID="RND-6_FAMILY-11560";Tend="415";Tstart="299";shortTE="F";uid="a8826cf5-39fc-4eca-aaaa-30264c5974d1"
VSBQ01000012.1	RepeatMasker	DNA/Kolobok-E	481733	481870	428	-	.	ID="RND-6_FAMILY-30263";Tend="1561";Tstart="1443";shortTE="F";uid="aa5084c6-5a2f-4518-98b0-23366670e6dd"
VSBQ01000012.1	RepeatMasker	Unknown	320178	320401	722	-	.	ID="RND-5_FAMILY-9040";Tend="1191";Tstart="973";shortTE="F";uid="7c0762ea-0716-48c8-9981-fde48278341a"
VSBQ01000012.1	RepeatMasker	DNA/Kolobok-E	1329912	1330237	1880	-	.	ID="RND-6_FAMILY-10946";Tend="1832";Tstart="1522";shortTE="F";uid="98792092-5802-422f-8dc7-12920e9b62e4"
VSBQ01000012.1	RepeatMasker	DNA/Kolobok-E	457287	457468	829	-	.	ID="KOLOBOKE-3_AP";Tend="5303";Tstart="5094";shortTE="F";uid="0a29b22c-5ca2-418b-afa9-873dc16c25f2"
VSBQ01000012.1	RepeatMasker	DNA/Ginger	1426716	1427143	1920	-	.	ID="RND-6_FAMILY-7106";Tend="1144";Tstart="702";shortTE="F";uid="59ca20ca-1db3-490e-a203-fcd5c41aeaa1"
VSBQ01000012.1	RepeatMasker	Retroposon?	833862	834072	542	-	.	ID="RND-6_FAMILY-7125";Tend="1440";Tstart="1173";shortTE="F";uid="e93b754d-29a4-4eb6-8a59-d1165bd8071f"
VSBQ01000012.1	RepeatMasker	Retroposon?	256966	257511	1344	-	.	ID="RND-5_FAMILY-9106";Tend="1056";Tstart="496";shortTE="F";uid="a4e60b71-87d1-4507-9b45-806015e50263"
VSBQ01000012.1	RepeatMasker	Unknown	1521172	1521497	1125	-	.	ID="RND-6_FAMILY-10496";Tend="1336";Tstart="919";shortTE="F";uid="743efe0a-c58b-41c7-9bbd-c0db71faab27"
VSBQ01000012.1	RepeatMasker	Unknown	1023176	1024217	5161	-	.	ID="RND-6_FAMILY-2317";Tend="1633";Tstart="465";shortTE="F";uid="234b043c-715a-47a2-ae02-4c55c3d08f07"
VSBQ01000012.1	RepeatMasker	Retroposon?	332962	333882	2857	-	.	ID="SINE2-1_AP";Tend="1764";Tstart="797";shortTE="F";uid="7e0e0295-25c5-4ea5-bc72-a6ef853078ce"
VSBQ01000012.1	RepeatMasker	RC/Helitron	1982387	1982913	4267	-	.	ID="RND-1_FAMILY-181";Tend="1743";Tstart="1218";shortTE="F";uid="477516f0-06f7-4c5b-ab12-d4e9bade4b90"
VSBQ01000012.1	RepeatMasker	Unknown	1792390	1792573	538	-	.	ID="RND-1_FAMILY-174";Tend="1745";Tstart="1582";shortTE="F";uid="d8ed45ae-f5b4-4b72-b08a-614a2fe7ce95"
VSBQ01000012.1	RepeatMasker	DNA	2813254	2813649	1130	-	.	ID="TTAA3B_AP";Tend="436";Tstart="9";shortTE="F";uid="28674aab-ad42-4181-a823-6335afc1666e"
VSBQ01000012.1	RepeatMasker	DNA	1994795	1995237	2285	-	.	ID="TTAA3_AP";Tend="429";Tstart="1";shortTE="F";uid="5cb630cc-ea00-4e88-b858-441b0a818c5e"
VSBQ01000012.1	RepeatMasker	LTR/Gypsy	2095101	2095231	665	-	.	ID="RND-6_FAMILY-4489";Tend="1319";Tstart="1190";shortTE="F";uid="984452b4-763d-4eba-853f-5accd3466d30"
VSBQ01000012.1	RepeatMasker	DNA/Kolobok-E	149062	149352	595	-	.	ID="RND-6_FAMILY-30263";Tend="291";Tstart="2";shortTE="F";uid="8db2a4a8-4b8b-4ec8-8a7f-0f7713bc0cef"
VSBQ01000012.1	RepeatMasker	DNA/Kolobok-E	1176504	1176708	595	-	.	ID="RND-6_FAMILY-6338";Tend="193";Tstart="1";shortTE="F";uid="19c3f437-5e32-4a55-b710-c45dc7004004"
VSBQ01000012.1	RepeatMasker	Unknown	1268158	1268408	1774	-	.	ID="RND-1_FAMILY-8";Tend="1231";Tstart="976";shortTE="F";uid="838ff9b9-d4d3-400e-b741-5df8b80df8a2"
VSBQ01000012.1	RepeatMasker	DNA/Ginger	2086430	2086872	457	-	.	ID="RND-1_FAMILY-259";Tend="1104";Tstart="645";shortTE="F";uid="e6b1cd50-6a7d-4d90-b444-211e996ab497"
VSBQ01000012.1	RepeatMasker	DNA/Kolobok-E	1487984	1489043	1981	-	.	ID="KOLOBOKE-2_AP";Tend="2211";Tstart="1124";shortTE="F";uid="16bcbbad-4d35-49e1-a17e-99c052b4cc2f"
VSBQ01000012.1	RepeatMasker	DNA/hAT-Charlie	1846438	1846611	1037	-	.	ID="RND-6_FAMILY-11695";Tend="1086";Tstart="905";shortTE="F";uid="3d112fce-ebe1-4b76-936c-36f47f535c12"
VSBQ01000012.1	RepeatMasker	Retroposon?	2388866	2389251	941	-	.	ID="RND-1_FAMILY-122";Tend="478";Tstart="80";shortTE="F";uid="c3dc6fb0-d284-4da3-8a1a-1d527028beb7"
VSBQ01000012.1	RepeatMasker	Retroposon?	1433465	1433710	619	-	.	ID="RND-6_FAMILY-7125";Tend="1391";Tstart="1156";shortTE="F";uid="ac2c5609-bade-4133-b883-ada2c97b730a"
VSBQ01000012.1	RepeatMasker	Unknown	1006247	1006384	1151	-	.	ID="RND-1_FAMILY-96";Tend="1042";Tstart="905";shortTE="F";uid="82117940-e9d5-4a80-af9d-52ef26adff0e"
VSBQ01000012.1	RepeatMasker	Unknown	1724815	1725356	3279	-	.	ID="RND-1_FAMILY-48";Tend="1409";Tstart="888";shortTE="F";uid="e1c6cca4-eb95-4bac-984b-e41d6cec570c"
VSBQ01000012.1	RepeatMasker	DNA/Ginger	1105824	1106175	1823	-	.	ID="RND-1_FAMILY-259";Tend="955";Tstart="576";shortTE="F";uid="eac15ef6-318e-44e9-bf06-de0dbd89349d"
VSBQ01000012.1	RepeatMasker	Unknown	838026	838347	538	-	.	ID="RND-5_FAMILY-2871";TEgroup="ctg_12%7CRND-5_FAMILY-2871%7C1";Tend="841";Tstart="733";shortTE="F";uid="7e5e16b4-b490-4312-9616-fe5582ebf33e"
VSBQ01000012.1	RepeatMasker	Retroposon?	361768	361939	675	-	.	ID="RND-6_FAMILY-7125";Tend="1926";Tstart="1739";shortTE="F";uid="063b1859-f4a6-47b9-abbc-aa9679d87fa2"
VSBQ01000012.1	RepeatMasker	Retroposon?	2479123	2479274	486	-	.	ID="RND-6_FAMILY-7125";Tend="1425";Tstart="1281";shortTE="F";uid="56f611b5-e3e7-497f-b32b-d28d32b81b70"
VSBQ01000012.1	RepeatMasker	DNA/Ginger	1652840	1652946	410	-	.	ID="RND-5_FAMILY-879";Tend="1036";Tstart="925";shortTE="F";uid="0275b595-1f52-4125-820b-1cf6bdfbe37d"
VSBQ01000012.1	RepeatMasker	DNA/Ginger	2366422	2366770	624	-	.	ID="RND-6_FAMILY-7106";Tend="2168";Tstart="854";shortTE="F";uid="1d47eedc-867a-4408-8bca-75ed933337a4"
VSBQ01000012.1	RepeatMasker	Unknown	1529724	1530046	1397	-	.	ID="RND-1_FAMILY-37";Tend="1471";Tstart="1050";shortTE="F";uid="2ecb32d4-70c4-4dfc-a4e2-5fcff3ad6490"
VSBQ01000012.1	RepeatMasker	DNA/Kolobok-E	1298216	1298854	2714	-	.	ID="RND-1_FAMILY-195";Tend="2071";Tstart="1430";shortTE="F";uid="f5938dfa-7b6e-4895-bbbc-049d69e5f886"
VSBQ01000012.1	RepeatMasker	DNA/Ginger	1376540	1377570	1530	-	.	ID="RND-6_FAMILY-7106";Tend="1691";Tstart="703";shortTE="F";uid="af7e05f7-602a-4906-8df5-96dd7fd93524"
VSBQ01000012.1	RepeatMasker	DNA/hAT-Tip100	1397325	1397489	950	-	.	ID="DNA8-62_AP";Tend="200";Tstart="39";shortTE="F";uid="e437179a-25ea-4de6-9e35-046301a9737e"
VSBQ01000012.1	RepeatMasker	Unknown	1076465	1076807	2790	-	.	ID="RND-1_FAMILY-82";Tend="1333";Tstart="993";shortTE="F";uid="2879121e-3f04-47e2-8b8d-1a117a7d0ec9"
VSBQ01000012.1	RepeatMasker	Unknown	2491918	2492297	3029	-	.	ID="RND-1_FAMILY-396";Tend="2020";Tstart="1645";shortTE="F";uid="82df60b8-75b6-4b26-b9db-173857c8c126"
VSBQ01000012.1	RepeatMasker	DNA/MULE-MuDR	1005945	1006104	510	-	.	ID="RND-5_FAMILY-12583";Tend="1678";Tstart="1519";shortTE="F";uid="9318f064-4018-4376-9de8-3d3dd408944d"
VSBQ01000012.1	RepeatMasker	DNA/MULE-MuDR	326006	326158	629	-	.	ID="RND-6_FAMILY-11521";Tend="604";Tstart="450";shortTE="F";uid="e2f3b025-8bd9-4c3d-92c4-dbd4a277bf2e"
VSBQ01000012.1	RepeatMasker	DNA/hAT	618925	619321	2444	-	.	ID="DNA8-94_AP";Tend="419";Tstart="1";shortTE="F";uid="34ed7d25-6a78-47d2-bbb7-7d2d34e0f1f5"
VSBQ01000012.1	RepeatMasker	DNA/PiggyBac	2564522	2564665	691	-	.	ID="RND-6_FAMILY-4987";Tend="1523";Tstart="1379";shortTE="F";uid="83d7b62b-8848-4915-b770-c1c5f6af7408"
VSBQ01000012.1	RepeatMasker	DNA/hAT	2860045	2860221	446	-	.	ID="DNA8-108_AP";Tend="684";Tstart="539";shortTE="F";uid="a48be9fd-f1f1-4732-be5c-90c4a47d7004"
VSBQ01000012.1	RepeatMasker	DNA/Ginger	2271299	2271960	584	-	.	ID="RND-1_FAMILY-259";Tend="1247";Tstart="589";shortTE="F";uid="9681831b-5423-4745-8dcb-41f0ad197719"
VSBQ01000012.1	RepeatMasker	DNA/hAT-Tip100	513649	514279	4766	-	.	ID="RND-6_FAMILY-9590";Tend="1243";Tstart="616";shortTE="F";uid="32985a51-6dd7-4e52-996f-f49bc3a25d27"
VSBQ01000012.1	RepeatMasker	DNA	805195	805412	575	-	.	ID="dna4-2_ap";Tend="237";Tstart="1";shortTE="F";uid="97a3cae0-a8fc-40bf-a240-5f4c3ccd21ec"
VSBQ01000012.1	RepeatMasker	Unknown	1389515	1390215	1752	-	.	ID="RND-6_FAMILY-7910";Tend="1647";Tstart="946";shortTE="F";uid="c456ec8e-3339-48af-8277-9c9ba0f38da1"
VSBQ01000012.1	RepeatMasker	Unknown	1352675	1352960	1024	-	.	ID="RND-5_FAMILY-8049";Tend="1145";Tstart="852";shortTE="F";uid="a202f97b-c859-4177-b95f-eb107d17455e"
VSBQ01000012.1	RepeatMasker	RC/Helitron	1803045	1803197	457	-	.	ID="RND-6_FAMILY-18280";Tend="1485";Tstart="1338";shortTE="F";uid="d0ae285d-53e4-48c7-aa8c-3eaa5c58aba1"
VSBQ01000012.1	RepeatMasker	DNA/Kolobok-E	772360	774996	8905	-	.	ID="rnd-6_family-2277";Tend="2607";Tstart="258";shortTE="F";uid="ed8a0077-33b3-4db7-9628-9d72debfc08f"
VSBQ01000012.1	RepeatMasker	DNA/Kolobok-E	2230745	2230987	861	-	.	ID="RND-6_FAMILY-30263";Tend="290";Tstart="35";shortTE="F";uid="4abc68b5-428f-4e01-8df3-bedf10573d73"
VSBQ01000012.1	RepeatMasker	DNA/Ginger-1	1358500	1359185	1622	-	.	ID="RND-6_FAMILY-1155";TEgroup="ctg_12%7CRND-6_FAMILY-1155%7C3";Tend="2176";Tstart="801";shortTE="F";uid="22b31bb8-ffd0-4ae3-8f10-29618cb1de2c"
VSBQ01000012.1	RepeatMasker	DNA/hAT-Tip100	1103170	1103484	1026	-	.	ID="RND-6_FAMILY-9781";Tend="1083";Tstart="764";shortTE="F";uid="13f45852-9e16-41ae-9c8e-6fc101665c89"
VSBQ01000012.1	RepeatMasker	DNA/MULE-MuDR	2327876	2328015	695	-	.	ID="RND-4_FAMILY-438";Tend="904";Tstart="753";shortTE="F";uid="56ee6c8e-cde2-4d2e-b465-1b25563f8df0"
VSBQ01000012.1	RepeatMasker	DNA/Ginger	727496	727651	862	-	.	ID="RND-6_FAMILY-7106";Tend="2171";Tstart="2011";shortTE="F";uid="cd34b7de-c392-4546-820a-b095fa64164c"
VSBQ01000012.1	RepeatMasker	DNA/hAT-Charlie	1060008	1060351	1017	-	.	ID="HAT-N11_AP";Tend="631";Tstart="343";shortTE="F";uid="6f8356ed-9e63-40e6-ac47-032b697e4b18"
VSBQ01000012.1	RepeatMasker	DNA/hAT	964292	964705	2585	-	.	ID="dna8-94_ap";Tend="419";Tstart="1";shortTE="F";uid="abfcc223-a1e4-4e8d-bb52-5d45238bb31f"
VSBQ01000012.1	RepeatMasker	DNA/MULE-MuDR	2375069	2375288	922	-	.	ID="RND-5_FAMILY-4278";Tend="1052";Tstart="869";shortTE="F";uid="d48f8063-be62-4257-a3a1-23c82f7d17ed"
VSBQ01000012.1	RepeatMasker	DNA/Kolobok-E	1718230	1718349	447	-	.	ID="RND-4_FAMILY-171";Tend="1175";Tstart="1059";shortTE="F";uid="eb6cb7f8-4dd7-46ac-b403-80ad16e5ac8b"
VSBQ01000012.1	RepeatMasker	Retroposon?	1706132	1706237	497	-	.	ID="RND-4_FAMILY-1269";Tend="1451";Tstart="1345";shortTE="F";uid="9f5bdbd6-09b2-43bb-9c73-f8404ab35021"
VSBQ01000012.1	RepeatMasker	DNA/Ginger	1503389	1503588	481	-	.	ID="RND-5_FAMILY-879";Tend="1133";Tstart="926";shortTE="F";uid="23b74d3d-efdc-44d3-b30e-7499839ff686"
VSBQ01000012.1	RepeatMasker	DNA/Kolobok-E	1542	2103	3661	-	.	ID="RND-1_FAMILY-195";TEgroup="ctg_12%7CRND-1_FAMILY-195%7C1";Tend="1957";Tstart="1429";shortTE="F";uid="706aa892-1c38-478d-9ac2-dee804ef469f"
VSBQ01000012.1	RepeatMasker	Retroposon?	1231294	1231469	418	-	.	ID="SINE2-2_AP";Tend="979";Tstart="798";shortTE="F";uid="96d0ed24-b411-4091-8a4e-1dc015c17b64"
VSBQ01000012.1	RepeatMasker	DNA/hAT	628519	628745	1564	-	.	ID="DNA8-105_AP";Tend="650";Tstart="425";shortTE="F";uid="2fc019b9-48f4-4991-b52e-8ed9d85b4c64"
VSBQ01000012.1	RepeatMasker	DNA/Ginger	1689914	1690348	893	-	.	ID="RND-6_FAMILY-7106";Tend="1185";Tstart="743";shortTE="F";uid="d608334d-a714-43fb-a66f-e4072f2bf41d"
VSBQ01000012.1	RepeatMasker	DNA	2504726	2505115	2219	-	.	ID="DNA8-46_AP";Tend="389";Tstart="1";shortTE="F";uid="619bd065-63ff-4680-a120-f6866daf7354"
VSBQ01000012.1	RepeatMasker	RC/Helitron	1791028	1791254	872	-	.	ID="RND-1_FAMILY-26";Tend="1511";Tstart="1288";shortTE="F";uid="2d619c94-e5e0-403a-a92a-466aa72df1ba"
VSBQ01000012.1	RepeatMasker	Unknown	2798699	2798928	667	-	.	ID="RND-1_FAMILY-278";Tend="1360";Tstart="1097";shortTE="F";uid="1a26ea68-400a-4b7c-bfe8-c64a57de5360"
VSBQ01000012.1	RepeatMasker	DNA/Kolobok-E	1331741	1332356	3024	-	.	ID="RND-6_FAMILY-10946";Tend="1239";Tstart="618";shortTE="F";uid="fef1773f-d133-44d8-9d2e-117ab61ab037"
VSBQ01000012.1	RepeatMasker	DNA/hAT	439758	439867	444	-	.	ID="RND-1_FAMILY-182";Tend="1460";Tstart="1358";shortTE="F";uid="c9916a83-03d1-41eb-8b3c-dc9e98f5c336"
VSBQ01000012.1	RepeatMasker	Retroposon?	2742370	2742476	438	-	.	ID="RND-6_FAMILY-840";Tend="516";Tstart="412";shortTE="F";uid="1333a895-da2d-4dad-b190-94d4351ba11d"
VSBQ01000012.1	RepeatMasker	DNA/hAT-Tip100	2203211	2203684	3123	-	.	ID="RND-5_FAMILY-3076";Tend="1033";Tstart="597";shortTE="F";uid="0f9ae010-b7bc-4a37-a998-a0075b7db261"
VSBQ01000012.1	RepeatMasker	DNA/Ginger	394141	395665	7579	-	.	ID="RND-6_FAMILY-7106";TEgroup="ctg_12%7CRND-6_FAMILY-7106%7C1";Tend="2153";Tstart="701";shortTE="F";uid="a66836d6-cdee-4753-b89f-a29fe9bf970f"
VSBQ01000012.1	RepeatMasker	DNA/Ginger	2619324	2619995	3184	-	.	ID="RND-6_FAMILY-7106";Tend="1780";Tstart="1101";shortTE="F";uid="8a3b7845-b808-43a2-913b-dd3051a9db92"
VSBQ01000012.1	RepeatMasker	DNA/Kolobok-E	2147257	2147464	404	-	.	ID="RND-6_FAMILY-16977";Tend="1824";Tstart="1591";shortTE="F";uid="0f9511f8-7445-448c-8c0c-05b901cbf3c9"
VSBQ01000012.1	RepeatMasker	DNA/Ginger-1	652221	652367	1127	-	.	ID="RND-6_FAMILY-1155";Tend="2260";Tstart="2102";shortTE="F";uid="aab4ef23-c7d8-4124-92c5-ce1a1906a3ed"
VSBQ01000012.1	RepeatMasker	LTR/Gypsy	1294044	1294367	926	-	.	ID="GYPSY-24_DEL-I";Tend="2824";Tstart="2604";shortTE="F";uid="e400350d-6b7e-41b9-9c9c-55335e83a4df"
VSBQ01000012.1	RepeatMasker	Retroposon?	1187859	1188095	629	-	.	ID="RND-6_FAMILY-16210";Tend="1138";Tstart="921";shortTE="F";uid="83770ace-b124-4c6e-9393-a0c615ce4f4e"
VSBQ01000012.1	RepeatMasker	Unknown	1360794	1360953	552	-	.	ID="RND-1_FAMILY-14";Tend="1181";Tstart="1030";shortTE="F";uid="10e788c2-6670-4ee2-b10e-6cd1ed081d76"
VSBQ01000012.1	RepeatMasker	Retroposon?	2385570	2386237	1780	-	.	ID="SINE2-1_AP";Tend="1136";Tstart="458";shortTE="F";uid="ca93e31f-639f-456b-a55e-09ea9310851b"
VSBQ01000012.1	RepeatMasker	LINE/I-Jockey	1767891	1768342	506	-	.	ID="RND-5_FAMILY-3592";Tend="1196";Tstart="737";shortTE="F";uid="2018832e-0c25-45ff-a2ce-bd92f0cc2425"
VSBQ01000012.1	RepeatMasker	DNA	1259263	1259398	684	-	.	ID="TTAA27_AP";Tend="197";Tstart="60";shortTE="F";uid="7adc217b-f48f-4714-9644-c0660f445f6f"
VSBQ01000012.1	RepeatMasker	Unknown	1029623	1029750	872	-	.	ID="RND-1_FAMILY-209";Tend="1029";Tstart="906";shortTE="F";uid="1efdb60e-2840-48ce-98d2-798812e99d3b"
VSBQ01000012.1	RepeatMasker	Retroposon?	1963748	1963999	1313	-	.	ID="RND-4_FAMILY-1269";Tend="1138";Tstart="183";shortTE="F";uid="b645e321-0cf3-4348-bd17-743580ca5444"
VSBQ01000012.1	RepeatMasker	DNA	382088	382637	2044	-	.	ID="DNA4-3_AP";Tend="603";Tstart="1";shortTE="F";uid="d29c6cf8-10dd-4dd7-8866-15142e44ec17"
VSBQ01000012.1	RepeatMasker	DNA/TcMar-m44	2864711	2864909	1084	-	.	ID="MARINERN-1_AP";Tend="242";Tstart="2";shortTE="F";uid="0cace690-2238-4a1e-8b5f-2965fda9ac23"
VSBQ01000012.1	RepeatMasker	Retroposon?	632401	632719	1769	-	.	ID="RND-5_FAMILY-9804";Tend="489";Tstart="180";shortTE="F";uid="493e7256-282f-4996-97b7-79ef3ddbffac"
VSBQ01000012.1	RepeatMasker	DNA/Ginger-1	2200927	2201780	5312	-	.	ID="RND-6_FAMILY-1155";Tend="1708";Tstart="807";shortTE="F";uid="e2b1b511-c6e9-43fb-939d-587380fb76bb"
VSBQ01000012.1	RepeatMasker	DNA/Kolobok-E	2026014	2026216	522	-	.	ID="RND-6_FAMILY-1419";Tend="423";Tstart="201";shortTE="F";uid="22472a61-4562-4f29-9fe7-97d406af985f"
VSBQ01000012.1	RepeatMasker	DNA/Ginger	2478891	2479128	784	-	.	ID="RND-1_FAMILY-259";Tend="2069";Tstart="1833";shortTE="F";uid="a63c6954-ab65-4b34-9df3-28e575398307"
VSBQ01000012.1	RepeatMasker	LINE/I	1110541	1110941	1619	-	.	ID="RND-6_FAMILY-27305";Tend="1453";Tstart="1046";shortTE="F";uid="f52f1331-8413-4cfd-bc23-c317cc727099"
VSBQ01000012.1	RepeatMasker	DNA/Kolobok-E	2392998	2393193	1294	-	.	ID="RND-1_FAMILY-140";Tend="1774";Tstart="1586";shortTE="F";uid="b7115b97-28ca-4810-8678-38c5ba40bacc"
VSBQ01000012.1	RepeatMasker	Unknown	142005	142565	1249	-	.	ID="RND-4_FAMILY-3026";TEgroup="ctg_12%7CRND-4_FAMILY-3026%7C2";Tend="1245";Tstart="963";shortTE="F";uid="5f07a28e-2144-40df-916a-316c2d3a11e7"
VSBQ01000012.1	RepeatMasker	RC/Helitron	56817	57108	2172	-	.	ID="RND-4_FAMILY-43";Tend="1254";Tstart="950";shortTE="F";uid="af952c29-3a95-4420-aca2-850989a461a3"
VSBQ01000012.1	RepeatMasker	DNA/Ginger-1	2827584	2827995	2471	-	.	ID="RND-6_FAMILY-1155";Tend="1222";Tstart="810";shortTE="F";uid="ea3f312e-2214-4bd8-85a4-e3714e77032d"
VSBQ01000012.1	RepeatMasker	Unknown	2865416	2865611	1546	-	.	ID="RND-1_FAMILY-96";Tend="1100";Tstart="905";shortTE="F";uid="19bf57e5-3147-4131-b891-d19eb71e9c22"
VSBQ01000012.1	RepeatMasker	DNA/Kolobok-E	1691033	1691234	471	-	.	ID="RND-6_FAMILY-11301";Tend="2215";Tstart="2048";shortTE="F";uid="d42e72d1-1f2d-4e5e-8fa3-c3d48ae692ca"
VSBQ01000012.1	RepeatMasker	DNA/hAT	1586033	1586187	953	-	.	ID="DNA8-92_AP";Tend="183";Tstart="31";shortTE="F";uid="ed321249-0188-4e59-92f7-3271702259a3"
VSBQ01000012.1	RepeatMasker	DNA/Ginger-1	1609489	1610920	10123	-	.	ID="RND-6_FAMILY-1155";Tend="2261";Tstart="805";shortTE="F";uid="efc51f5b-1cb8-4bbc-94dc-76d0d22b6c64"
VSBQ01000012.1	RepeatMasker	RC/Helitron	2404072	2404396	2577	-	.	ID="RND-6_FAMILY-1591";Tend="1262";Tstart="929";shortTE="F";uid="88409ccf-8cda-424d-bd14-a066530a082a"
VSBQ01000012.1	RepeatMasker	DNA/hAT	2183795	2185824	3764	-	.	ID="RND-4_FAMILY-3147";Tend="2013";Tstart="27";shortTE="F";uid="07676c63-55df-41a9-b37d-52708c0e7b7b"
VSBQ01000012.1	RepeatMasker	DNA/MULE-MuDR	2688597	2688883	514	-	.	ID="RND-6_FAMILY-6884";Tend="962";Tstart="662";shortTE="F";uid="a4d462af-8822-4d8f-9b7c-d10433606e5a"
VSBQ01000012.1	RepeatMasker	DNA	1983635	1984339	3706	-	.	ID="RND-6_FAMILY-1160";Tend="1546";Tstart="871";shortTE="F";uid="5051d1df-60a1-432a-858b-d83894ca0f5f"
VSBQ01000012.1	RepeatMasker	DNA/hAT-Tip100	458525	458706	692	-	.	ID="DNA8-16B_AP";Tend="167";Tstart="1";shortTE="F";uid="a7a38124-07c7-4d08-aafd-817288f881a2"
VSBQ01000012.1	RepeatMasker	DNA	1673584	1673934	2437	-	.	ID="RND-6_FAMILY-3826";Tend="1370";Tstart="1011";shortTE="F";uid="0b8f7473-77c3-429b-bb07-bb91e810db3c"
VSBQ01000012.1	RepeatMasker	Unknown	2579969	2580418	1647	-	.	ID="RND-1_FAMILY-13";Tend="1256";Tstart="823";shortTE="F";uid="d5926346-1723-4632-a6d2-63bbfe0d068d"
VSBQ01000012.1	RepeatMasker	DNA/hAT-Tip100	544173	544410	1108	-	.	ID="RND-5_FAMILY-421";Tend="1217";Tstart="992";shortTE="F";uid="c8c2bb2c-771a-4d9a-b3ab-53f6c62ec762"
VSBQ01000012.1	RepeatMasker	Retroposon?	2316625	2317317	1980	-	.	ID="RND-6_FAMILY-5571";Tend="1277";Tstart="604";shortTE="F";uid="b03816a8-55ed-4695-9fb2-1419a6ba9aad"
VSBQ01000012.1	RepeatMasker	DNA/hAT	1592936	1593101	549	-	.	ID="RND-5_FAMILY-1143";Tend="603";Tstart="442";shortTE="F";uid="24ecd964-ae23-4691-9561-9316a4f23eec"
VSBQ01000012.1	RepeatMasker	DNA	2204763	2205499	2580	-	.	ID="DNA4-2_AP";Tend="739";Tstart="1";shortTE="F";uid="1e9d5dc4-57b7-4204-92f6-32cad83f1684"
VSBQ01000012.1	RepeatMasker	Retroposon?	1732485	1732721	537	-	.	ID="RND-6_FAMILY-5571";Tend="1308";Tstart="602";shortTE="F";uid="ab99d966-51ee-4957-a9c1-5bbe791e1f6c"
VSBQ01000012.1	RepeatMasker	DNA	1586608	1586829	1430	-	.	ID="ttaa3b_ap";Tend="225";Tstart="1";shortTE="F";uid="c5ba3fd2-795d-4438-9170-82823a783777"
VSBQ01000012.1	RepeatMasker	RC/Helitron	280768	280963	556	-	.	ID="RND-1_FAMILY-7";Tend="992";Tstart="793";shortTE="F";uid="60a3acee-c4c7-4718-ae4b-fcc595b456a3"
VSBQ01000012.1	RepeatMasker	Retroposon?	2684337	2684549	407	-	.	ID="RND-6_FAMILY-11823";Tend="1107";Tstart="892";shortTE="F";uid="3c7f534d-3434-4a33-9282-59b2a51ffaf5"
VSBQ01000012.1	RepeatMasker	DNA	2181732	2181977	587	-	.	ID="dna4-2_ap";Tend="212";Tstart="1";shortTE="F";uid="abdf646c-349e-4ed6-a23f-b7a14b138598"
VSBQ01000012.1	RepeatMasker	Retroposon?	2047684	2048138	1044	-	.	ID="SINE2-1_AP";Tend="1452";Tstart="1035";shortTE="F";uid="2d546b50-92fe-4556-a1dd-e0ce60e76484"
VSBQ01000012.1	RepeatMasker	Unknown	912661	913214	3026	-	.	ID="RND-6_FAMILY-9488";Tend="1340";Tstart="706";shortTE="F";uid="513343f8-c9e4-40ab-8949-7f8ee54473fe"
VSBQ01000012.1	RepeatMasker	DNA	74642	75071	2512	-	.	ID="ttaa2_ap";Tend="422";Tstart="1";shortTE="F";uid="4cc9c33e-ab5d-4a30-8628-78403fc1fc65"
VSBQ01000012.1	RepeatMasker	DNA/hAT-Charlie	1816169	1816470	2444	-	.	ID="RND-1_FAMILY-362";Tend="1259";Tstart="959";shortTE="F";uid="be08ef76-d4e4-4e99-9473-64bd4340079b"
VSBQ01000012.1	RepeatMasker	DNA/TcMar-Tc1	2207670	2207823	462	-	.	ID="mariner-n22_ag";Tend="178";Tstart="44";shortTE="F";uid="6171214d-7189-46d4-b028-d8d8dc922690"
VSBQ01000012.1	RepeatMasker	DNA	828360	828469	444	-	.	ID="RND-6_FAMILY-13352";Tend="1726";Tstart="1616";shortTE="F";uid="a758cc21-21eb-45cc-ac96-7413c7b919c9"
VSBQ01000012.1	RepeatMasker	LINE/CR1	19874	20151	449	-	.	ID="RND-6_FAMILY-17812";Tend="796";Tstart="526";shortTE="F";uid="dead2f9b-acee-4bc8-b835-f6e4ad48e4fb"
VSBQ01000012.1	RepeatMasker	DNA	638004	638462	957	-	.	ID="DNA4-2_AP";Tend="765";Tstart="315";shortTE="F";uid="b88b5028-9cdb-4e2d-9113-f480bfb86ad4"
VSBQ01000012.1	RepeatMasker	DNA/MULE-NOF	1351975	1352617	3705	-	.	ID="RND-6_FAMILY-28822";Tend="1430";Tstart="842";shortTE="F";uid="85a3dcff-41ee-4e90-a960-785a7a9e37a8"
VSBQ01000012.1	RepeatMasker	DNA/hAT-Ac	1368134	1368269	465	-	.	ID="RND-5_FAMILY-3126";Tend="1517";Tstart="1392";shortTE="F";uid="2898611b-4c0b-44f1-b759-b16d85b6c14b"
VSBQ01000012.1	RepeatMasker	DNA/hAT-Ac	1830387	1831024	3551	-	.	ID="DNA8-99_AP";Tend="734";Tstart="60";shortTE="F";uid="1cc9c8be-cd76-404e-b5ab-4f69f03788d6"
VSBQ01000012.1	RepeatMasker	DNA	1980808	1981140	1892	-	.	ID="TTAA3_AP";Tend="429";Tstart="93";shortTE="F";uid="0baf2a95-7a1a-4b29-91b3-f431d029b24f"
VSBQ01000012.1	RepeatMasker	DNA/Ginger	1187644	1187837	769	-	.	ID="RND-6_FAMILY-7106";Tend="2189";Tstart="1989";shortTE="F";uid="45f395c9-6c4b-4e9b-90b1-659885edef8b"
VSBQ01000012.1	RepeatMasker	Retroposon?	477645	477778	533	-	.	ID="RND-5_FAMILY-569";Tend="1046";Tstart="908";shortTE="F";uid="49ebcc52-ab38-4141-9354-54e2fc028ff6"
VSBQ01000012.1	RepeatMasker	Unknown	1415573	1416410	8646	-	.	ID="RND-5_FAMILY-2460";Tend="998";Tstart="174";shortTE="F";uid="a4610cde-02fc-4d3c-a117-8215ae8ad610"
VSBQ01000012.1	RepeatMasker	DNA	1578212	1578821	724	-	.	ID="TTAAC_AP";TEgroup="ctg_12%7CTTAAC_AP%7C1";Tend="433";Tstart="1";shortTE="F";uid="8ded6b72-6dc2-4942-a3ab-08fd4c38c9cc"
VSBQ01000012.1	RepeatMasker	Unknown	2735007	2735439	1254	-	.	ID="RND-6_FAMILY-3257";Tend="1407";Tstart="981";shortTE="F";uid="406d2cd7-ffd3-4198-b7c0-fef39f7396c6"
VSBQ01000012.1	RepeatMasker	DNA/Ginger	905700	905991	645	-	.	ID="RND-1_FAMILY-259";Tend="969";Tstart="707";shortTE="F";uid="a539e556-29db-41dc-ba8e-76429fb68e97"
VSBQ01000012.1	RepeatMasker	DNA/Kolobok-E	260999	261193	1527	-	.	ID="RND-6_FAMILY-11301";Tend="946";Tstart="751";shortTE="F";uid="0a7febdb-05ae-4b44-9457-3d093d6e5810"
VSBQ01000012.1	RepeatMasker	Unknown	1054259	1054546	1735	-	.	ID="RND-1_FAMILY-124";Tend="1204";Tstart="920";shortTE="F";uid="06d10e4f-4b8b-4363-8de8-794483544f54"
VSBQ01000012.1	RepeatMasker	DNA/Kolobok-E	2506858	2507802	2844	-	.	ID="RND-5_FAMILY-9815";Tend="2323";Tstart="1444";shortTE="F";uid="affd1de9-ce8b-494e-a8a6-2b375add6d73"
VSBQ01000012.1	RepeatMasker	DNA	1550490	1551261	3159	-	.	ID="DNA4-2_AP";Tend="769";Tstart="1";shortTE="F";uid="98d41bdb-0671-410c-830b-c9a16520db3a"
VSBQ01000012.1	RepeatMasker	DNA/Kolobok-E	992631	993259	1592	-	.	ID="RND-6_FAMILY-30263";Tend="728";Tstart="82";shortTE="F";uid="a69a7d3b-ba0f-43df-b6cf-2dfcf5db2e09"
VSBQ01000012.1	RepeatMasker	DNA/hAT-Tip100	2451367	2451771	868	-	.	ID="RND-6_FAMILY-8041";Tend="1639";Tstart="1228";shortTE="F";uid="f1637a3f-22e6-4283-871c-8d75bb9ce2a8"
VSBQ01000012.1	RepeatMasker	DNA	2148241	2148521	696	-	.	ID="DNAX-2_AP";Tend="279";Tstart="1";shortTE="F";uid="7e2165d7-3ecf-4f16-8b97-c381760e19b9"
VSBQ01000012.1	RepeatMasker	Retroposon?	464606	464786	1283	-	.	ID="RND-6_FAMILY-5571";Tend="1021";Tstart="856";shortTE="F";uid="ead5607b-c29d-4eb5-bc13-1a0cc4f56332"
VSBQ01000012.1	RepeatMasker	Unknown	1408352	1408538	474	-	.	ID="RND-1_FAMILY-8";Tend="1230";Tstart="1039";shortTE="F";uid="03dccff4-06a4-4abc-b38a-49c30402e0aa"
VSBQ01000012.1	RepeatMasker	DNA/hAT-Tip100	2487745	2488066	651	-	.	ID="DNA8-18_AP";Tend="599";Tstart="263";shortTE="F";uid="6bf40af2-3b89-4f37-a4dd-1dbbdefa12d0"
VSBQ01000012.1	RepeatMasker	DNA/Ginger-1	2439826	2441202	1030	-	.	ID="RND-6_FAMILY-1155";TEgroup="ctg_12%7CRND-6_FAMILY-1155%7C7";Tend="2282";Tstart="778";shortTE="F";uid="b0533e49-b752-457a-9634-d1788ac91fac"
VSBQ01000012.1	RepeatMasker	RC/Helitron	577115	577478	2475	-	.	ID="RND-6_FAMILY-2752";Tend="1283";Tstart="925";shortTE="F";uid="1a631a4f-4e2f-4b42-9d81-ec4e783d3ce4"
VSBQ01000012.1	RepeatMasker	RC/Helitron	1159425	1160105	1567	-	.	ID="RND-1_FAMILY-7";Tend="1536";Tstart="841";shortTE="F";uid="d32db4e4-2497-4371-a9ba-38e2cc5064d6"
VSBQ01000012.1	RepeatMasker	Unknown	2066403	2066655	1103	-	.	ID="RND-1_FAMILY-317";Tend="1062";Tstart="822";shortTE="F";uid="43ef6b74-fcc8-45f7-a767-55f98c41608b"
VSBQ01000012.1	RepeatMasker	RC/Helitron	2141099	2141237	402	-	.	ID="RND-1_FAMILY-67";Tend="1375";Tstart="1248";shortTE="F";uid="e12cad3a-b41c-4022-b249-ab21eea62d7f"
VSBQ01000012.1	RepeatMasker	Unknown	1760631	1760758	781	-	.	ID="RND-1_FAMILY-14";Tend="998";Tstart="872";shortTE="F";uid="513c8731-d198-47c9-94aa-dc174691452a"
VSBQ01000012.1	RepeatMasker	Retroposon?	562557	562723	423	-	.	ID="RND-6_FAMILY-5081";Tend="1439";Tstart="1264";shortTE="F";uid="3148f315-b508-4919-a5db-4b6c76cf1894"
VSBQ01000012.1	RepeatMasker	DNA/Kolobok-E	2075754	2076296	2558	-	.	ID="KOLOBOKE-3_AP";Tend="2173";Tstart="1628";shortTE="F";uid="75e3d5e6-5aa5-4978-b851-d45b711b53cd"
VSBQ01000012.1	RepeatMasker	DNA/Kolobok-E	966290	967068	6232	-	.	ID="RND-5_FAMILY-1965";Tend="1692";Tstart="897";shortTE="F";uid="0c38935c-145a-4e64-b572-eab7bb3ec0ac"
VSBQ01000012.1	RepeatMasker	RC/Helitron	691376	691710	622	-	.	ID="RND-6_FAMILY-1114";TEgroup="ctg_12%7CRND-6_FAMILY-1114%7C1";Tend="1231";Tstart="947";shortTE="T";uid="abc92463-5bac-468f-af97-21628cc488c8"
VSBQ01000012.1	RepeatMasker	RC/Helitron	1870281	1871479	9127	-	.	ID="RND-1_FAMILY-26";Tend="1996";Tstart="810";shortTE="F";uid="19320adc-832e-4913-b413-f55ded4d8743"
VSBQ01000012.1	RepeatMasker	Unknown	1738603	1739201	2629	-	.	ID="RND-5_FAMILY-5241";TEgroup="ctg_12%7CRND-5_FAMILY-5241%7C1";Tend="1042";Tstart="385";shortTE="F";uid="1e47b8eb-b05c-490a-8153-074f7b95d59c"
VSBQ01000012.1	RepeatMasker	DNA/Ginger-1	235136	235637	3465	-	.	ID="RND-6_FAMILY-1155";Tend="1758";Tstart="1254";shortTE="F";uid="850fb3c1-e9a1-4b52-b1f6-d3f5390114db"
VSBQ01000012.1	RepeatMasker	Retroposon?	2326496	2326847	497	-	.	ID="SINE2-1_AP";Tend="1463";Tstart="1195";shortTE="F";uid="61447b8e-1579-4eb8-bd71-e25e57e4a1b0"
VSBQ01000012.1	RepeatMasker	RC/Helitron	2201900	2202140	428	-	.	ID="RND-1_FAMILY-7";Tend="1226";Tstart="1021";shortTE="F";uid="8dc6ef8a-dcff-4a9e-b5cf-e2573a0c4bdd"
VSBQ01000012.1	RepeatMasker	Unknown	1981249	1981486	1001	-	.	ID="RND-6_FAMILY-5141";Tend="1185";Tstart="905";shortTE="F";uid="6e349134-756f-4fda-9c94-ed100827153f"
VSBQ01000012.1	RepeatMasker	DNA/hAT-Tip100	481417	481554	678	-	.	ID="DNA8-63_AP";Tend="168";Tstart="13";shortTE="F";uid="88e8f708-e944-465e-894f-c10abfedf55b"
VSBQ01000012.1	RepeatMasker	DNA/Ginger-1	2092035	2092995	1215	-	.	ID="RND-6_FAMILY-1155";TEgroup="ctg_12%7CRND-6_FAMILY-1155%7C4";Tend="2271";Tstart="1414";shortTE="F";uid="be4d4223-1b5a-4630-b5df-35f6cc3fd863"
VSBQ01000012.1	RepeatMasker	Unknown	647	897	1325	-	.	ID="RND-1_FAMILY-20";Tend="1297";Tstart="1044";shortTE="F";uid="8b710b6e-9fb2-4319-af87-be9c87c46eb5"
VSBQ01000012.1	RepeatMasker	DNA/Kolobok-E	2076902	2077030	828	-	.	ID="RND-6_FAMILY-3940";Tend="1589";Tstart="1460";shortTE="F";uid="fb91880c-23fd-4fe0-963d-8b91cbea5447"
VSBQ01000012.1	RepeatMasker	DNA/Kolobok-E	935096	935320	582	-	.	ID="KOLOBOKE-3_AP";Tend="2174";Tstart="1940";shortTE="F";uid="1c02778d-7e76-413c-a62e-24b9bb4c500c"
VSBQ01000012.1	RepeatMasker	DNA/TcMar-m44?	188188	188338	823	-	.	ID="dnax-4b_ap";Tend="173";Tstart="1";shortTE="F";uid="e6914c1a-6f78-421f-9caf-5712adf070f0"
VSBQ01000012.1	RepeatMasker	DNA/hAT-Tip100	922768	922890	433	-	.	ID="RND-1_FAMILY-261";Tend="1560";Tstart="1444";shortTE="F";uid="2b9bffba-2dcf-4cf4-b4ce-cfdcd7a754b0"
VSBQ01000012.1	RepeatMasker	DNA/hAT-hAT19	2442281	2442851	3190	-	.	ID="DNA8-78_AP";Tend="624";Tstart="1";shortTE="F";uid="5bfa34fa-4ae4-4cfb-bb9d-b193a52aac13"
VSBQ01000012.1	RepeatMasker	DNA/Ginger	1770917	1771274	673	-	.	ID="RND-6_FAMILY-7106";Tend="1007";Tstart="670";shortTE="F";uid="76a91b3c-2c58-4296-b858-fdde78a1a749"
VSBQ01000012.1	RepeatMasker	Unknown	1524010	1524164	545	-	.	ID="RND-5_FAMILY-1545";Tend="1594";Tstart="1446";shortTE="F";uid="8d3fafac-7f84-471a-a388-ece0e27c3a0e"
VSBQ01000012.1	RepeatMasker	RC/Helitron	353388	353590	996	-	.	ID="RND-1_FAMILY-204";Tend="1743";Tstart="1527";shortTE="F";uid="8c6432ec-9a80-4d5e-bbae-22ea13c25699"
VSBQ01000012.1	RepeatMasker	Retroposon?	2154107	2156362	14326	-	.	ID="RND-1_FAMILY-338";Tend="2215";Tstart="102";shortTE="F";uid="8d5bcc73-5a11-4462-b461-6f4b75a51b60"
VSBQ01000012.1	RepeatMasker	DNA/Kolobok-E	1431644	1431757	544	-	.	ID="RND-4_FAMILY-171";Tend="1180";Tstart="1064";shortTE="F";uid="391c4371-7992-4735-a1dc-1dbd32ea41f4"
VSBQ01000012.1	RepeatMasker	DNA/hAT-Ac	338399	338573	550	-	.	ID="RND-6_FAMILY-1342";Tend="868";Tstart="680";shortTE="F";uid="ccde047a-93e8-437c-929d-060d71b5ce4d"
VSBQ01000012.1	RepeatMasker	DNA/PIF-Spy	1622973	1623123	537	-	.	ID="ISL2EU-3N1_CFL";Tend="352";Tstart="202";shortTE="F";uid="a90e5bcc-6436-42c3-95f8-f0edc4da028a"
VSBQ01000012.1	RepeatMasker	DNA/Kolobok-E	259541	260262	5586	-	.	ID="RND-6_FAMILY-11301";Tend="1535";Tstart="815";shortTE="F";uid="705ffa24-ebbd-406b-972b-1e8b64e5bd07"
VSBQ01000012.1	RepeatMasker	DNA/Sola-1	2156484	2156738	1259	-	.	ID="RND-6_FAMILY-8978";Tend="940";Tstart="675";shortTE="F";uid="749bd7e6-2f77-4a70-ad2a-cd18f95680f9"
VSBQ01000012.1	RepeatMasker	DNA/hAT	2043845	2044091	867	-	.	ID="DNA8-95_AP";Tend="652";Tstart="407";shortTE="F";uid="a2f7fb81-d455-4ea4-a4c4-5445106a2438"
VSBQ01000012.1	RepeatMasker	DNA	2386207	2386363	719	-	.	ID="RND-6_FAMILY-17942";Tend="1434";Tstart="1268";shortTE="F";uid="110db1ff-be22-420e-9f60-8a70ceddbaf5"
VSBQ01000012.1	RepeatMasker	DNA	26877	27321	1846	-	.	ID="DNAX-2_AP";Tend="462";Tstart="1";shortTE="F";uid="6b09cfdd-88fe-4c27-96e8-6bf7201e53f4"
VSBQ01000012.1	RepeatMasker	DNA/hAT-Ac	244990	245276	501	-	.	ID="RND-6_FAMILY-10257";Tend="545";Tstart="244";shortTE="F";uid="310fb836-13fa-4b39-93f0-088b772f109d"
VSBQ01000012.1	RepeatMasker	DNA/PIF-Spy	1943503	1943647	434	-	.	ID="ISL2EU-3N1_CFL";Tend="342";Tstart="204";shortTE="F";uid="d7f72881-05bd-4728-91ad-a7b7a0e3fbdb"
VSBQ01000012.1	RepeatMasker	DNA/hAT?	2344921	2345050	727	-	.	ID="RND-4_FAMILY-532";Tend="1884";Tstart="1756";shortTE="F";uid="3a069e14-e92b-4965-abdc-174d5aee0966"
VSBQ01000012.1	RepeatMasker	DNA/Ginger-1	13486	13758	564	-	.	ID="GINGER1-1_AP";Tend="4085";Tstart="3825";shortTE="F";uid="e2b389cd-e3c8-40df-961d-60541bff6025"
VSBQ01000012.1	RepeatMasker	DNA/hAT?	660335	660504	585	-	.	ID="RND-4_FAMILY-532";Tend="1438";Tstart="1275";shortTE="F";uid="ed7be7a9-ed00-4744-98d5-8e14ee6c7274"
VSBQ01000012.1	RepeatMasker	DNA/hAT-Tip100	1414255	1415572	7287	-	.	ID="rnd-6_family-17467";Tend="966";Tstart="1";shortTE="F";uid="5f506f78-9de9-4574-8447-069d2992e2a3"
VSBQ01000012.1	RepeatMasker	LINE/I	2224703	2224977	1474	-	.	ID="RND-6_FAMILY-24158";Tend="1255";Tstart="949";shortTE="F";uid="b1e63044-7681-4591-8fc1-a1502ad60f08"
VSBQ01000012.1	RepeatMasker	DNA/Kolobok-E	213373	214278	5249	-	.	ID="RND-5_FAMILY-9815";Tend="2324";Tstart="1431";shortTE="F";uid="c895a087-76df-4aff-85fa-3fc1579ad5de"
VSBQ01000012.1	RepeatMasker	Unknown	1725347	1725704	1925	-	.	ID="RND-1_FAMILY-37";Tend="1477";Tstart="1110";shortTE="F";uid="6d3bdfac-26bc-4660-9cb7-fd4b48fd21d5"
VSBQ01000012.1	RepeatMasker	RC/Helitron	82838	83521	2116	-	.	ID="RND-4_FAMILY-43";TEgroup="ctg_12%7CRND-4_FAMILY-43%7C1";Tend="1656";Tstart="949";shortTE="F";uid="8cfb0a08-a4af-4e7f-ad97-3d5a929f11b9"
VSBQ01000012.1	RepeatMasker	DNA/Kolobok-E	2216022	2216481	2745	-	.	ID="RND-5_FAMILY-6093";Tend="1553";Tstart="1143";shortTE="F";uid="6285594e-4c38-4a59-b7f6-d2616d3f1111"
VSBQ01000012.1	RepeatMasker	Retroposon?	344914	345085	927	-	.	ID="RND-6_FAMILY-1663";Tend="1177";Tstart="1009";shortTE="F";uid="9674a3c4-0bfa-4c95-b6cb-520ad1da0ada"
VSBQ01000012.1	RepeatMasker	DNA	2372205	2372551	1363	-	.	ID="RND-6_FAMILY-17942";Tend="1118";Tstart="743";shortTE="F";uid="87e3b48e-436c-4d86-95cf-ff10831855de"
VSBQ01000012.1	RepeatMasker	DNA/hAT?	444170	444675	1544	-	.	ID="rnd-5_family-2837";Tend="1379";Tstart="378";shortTE="F";uid="1c9101e4-df04-4c06-823f-4da9eab617a1"
VSBQ01000012.1	RepeatMasker	DNA/Ginger	1435411	1435515	405	-	.	ID="RND-6_FAMILY-7106";Tend="2100";Tstart="1989";shortTE="F";uid="736660d3-3227-48c6-b7f4-b173456a49f2"
VSBQ01000012.1	RepeatMasker	RC/Helitron	1675697	1675829	831	-	.	ID="HELITRON-N4_PPO";Tend="132";Tstart="1";shortTE="F";uid="d872a8e4-ccd0-4ad1-b0fb-98e7e5313aef"
VSBQ01000012.1	RepeatMasker	Retroposon?	1249930	1250333	1200	-	.	ID="SINE2-1_AP";Tend="1461";Tstart="1040";shortTE="F";uid="c0380349-b857-4c99-9441-a7a4622e1141"
VSBQ01000012.1	RepeatMasker	DNA	447069	447178	573	-	.	ID="DNA3-4_AP";Tend="127";Tstart="19";shortTE="F";uid="43363430-f984-41ec-8cd3-477d9e1991d0"
VSBQ01000012.1	RepeatMasker	DNA	2770479	2770823	1543	-	.	ID="TTAA8_AP";Tend="334";Tstart="2";shortTE="F";uid="db3d3beb-635a-48cd-aac3-f6e88e91245a"
VSBQ01000012.1	RepeatMasker	DNA/Kolobok-E	2366771	2367097	682	-	.	ID="RND-6_FAMILY-30263";Tend="597";Tstart="222";shortTE="F";uid="17461df6-ad6f-4c11-a982-1c9047704cb9"
VSBQ01000012.1	RepeatMasker	DNA	1586223	1586609	2751	-	.	ID="TTAA3B_AP";Tend="436";Tstart="50";shortTE="F";uid="f080ec24-e045-45d0-bd46-b75bb7106df0"
VSBQ01000012.1	RepeatMasker	Unknown	306222	306334	418	-	.	ID="RND-5_FAMILY-7946";Tend="1622";Tstart="1502";shortTE="F";uid="5693746d-9242-4949-b39c-915d204c908b"
VSBQ01000012.1	RepeatMasker	Unknown	2818156	2818311	709	-	.	ID="RND-1_FAMILY-251";Tend="1410";Tstart="1255";shortTE="F";uid="802fcc97-6851-4532-9f12-98786d2d1e2e"
VSBQ01000012.1	RepeatMasker	DNA/Ginger-1	1181937	1182467	3190	-	.	ID="RND-5_FAMILY-357";Tend="1491";Tstart="959";shortTE="F";uid="f749f6e5-c4ec-4933-892b-cbe66ca46a54"
VSBQ01000012.1	RepeatMasker	DNA/Sola-1	398519	398941	706	-	.	ID="RND-1_FAMILY-104";Tend="2126";Tstart="1648";shortTE="F";uid="cbfcf097-be63-404a-a1f5-498ba1520cb3"
VSBQ01000012.1	RepeatMasker	DNA/hAT-Tip100	867539	867832	958	-	.	ID="RND-6_FAMILY-6174";Tend="890";Tstart="590";shortTE="F";uid="2101b98e-7f9e-4d35-a9ee-3f4d7e92b176"
VSBQ01000012.1	RepeatMasker	DNA	1061099	1061556	1043	-	.	ID="ttaa2d_ap";Tend="426";Tstart="2";shortTE="F";uid="8907a277-5e6b-4cbd-a22c-7816a5b6b725"
VSBQ01000012.1	RepeatMasker	DNA	1075577	1075732	713	-	.	ID="RND-5_FAMILY-817";Tend="1591";Tstart="1448";shortTE="F";uid="356b1071-e1c1-41f6-887d-6a5e5f69bfd5"
VSBQ01000012.1	RepeatMasker	DNA	18330	19138	2579	-	.	ID="DNA4-2_AP";Tend="765";Tstart="1";shortTE="F";uid="843183af-47fe-42d7-b259-b0c1c2b01824"
VSBQ01000012.1	RepeatMasker	Unknown	2108302	2108652	556	-	.	ID="RND-5_FAMILY-4153";Tend="1609";Tstart="1255";shortTE="F";uid="17a0b543-c757-432d-805d-f32aef2d9771"
VSBQ01000012.1	RepeatMasker	DNA/Kolobok-E	1593501	1593968	730	-	.	ID="RND-6_FAMILY-14408";Tend="1447";Tstart="1016";shortTE="F";uid="6e28084d-e7e3-4683-8aef-f4dc78d44f7e"
VSBQ01000012.1	RepeatMasker	DNA	2442137	2442280	932	-	.	ID="RND-6_FAMILY-3597";Tend="191";Tstart="55";shortTE="F";uid="092aeab8-7ecc-4185-ad7e-1c257154a9d7"
VSBQ01000012.1	RepeatMasker	Unknown	499656	500075	2710	-	.	ID="RND-1_FAMILY-251";Tend="1449";Tstart="955";shortTE="F";uid="0d1a5165-d7b6-4fe2-b179-bcabfe60779a"
VSBQ01000012.1	RepeatMasker	DNA/hAT-Tip100	2089656	2090471	5522	-	.	ID="DNA8-18_AP";Tend="820";Tstart="2";shortTE="F";uid="31f0ecce-69a8-41e4-89c9-636d7a25b316"
VSBQ01000012.1	RepeatMasker	DNA/Ginger-1	1272324	1273106	4337	-	.	ID="RND-6_FAMILY-1155";Tend="1578";Tstart="803";shortTE="F";uid="cac11553-dfa2-4979-b1e3-5a9423caa7b4"
VSBQ01000012.1	RepeatMasker	DNA/hAT-Charlie	573620	573752	663	-	.	ID="DNA8-33_AP";Tend="230";Tstart="100";shortTE="F";uid="5feb03f5-e6dc-4d08-8639-89f12ca7c3f5"
VSBQ01000012.1	RepeatMasker	DNA/MULE-MuDR	1048534	1048817	842	-	.	ID="RND-6_FAMILY-649";Tend="1624";Tstart="1342";shortTE="F";uid="6146da75-8967-4ff8-879f-7b89e8f80a3a"
VSBQ01000012.1	RepeatMasker	DNA/hAT-Charlie	446126	446378	936	-	.	ID="RND-5_FAMILY-2562";Tend="1224";Tstart="994";shortTE="F";uid="65b03474-c16b-4aaa-8c7d-0be7d27288cb"
VSBQ01000012.1	RepeatMasker	Unknown	562170	562325	943	-	.	ID="RND-1_FAMILY-20";Tend="1132";Tstart="978";shortTE="F";uid="f30a01cf-354d-475a-8cc2-d1907cffe89d"
VSBQ01000012.1	RepeatMasker	Unknown	1926542	1926811	1795	-	.	ID="RND-1_FAMILY-13";Tend="1192";Tstart="890";shortTE="F";uid="e6138554-1d66-4ec8-a107-6ab890134d43"
VSBQ01000012.1	RepeatMasker	DNA/hAT-hAT19	593447	594217	2434	-	.	ID="DNA8-88_AP";TEgroup="ctg_12%7CDNA8-88_AP%7C1";Tend="620";Tstart="1";shortTE="F";uid="6b4f3712-0f3e-4a9f-9a99-cbecf43eafd5"
VSBQ01000012.1	RepeatMasker	DNA/Ginger	1419563	1420293	915	-	.	ID="RND-1_FAMILY-259";Tend="1442";Tstart="645";shortTE="F";uid="ac2869f4-16f2-4587-a5e8-90dc6df30e21"
VSBQ01000012.1	RepeatMasker	DNA/hAT-Tip100	346661	347097	2588	-	.	ID="RND-6_FAMILY-21006";Tend="1366";Tstart="921";shortTE="F";uid="f71e89ca-1927-4b21-a71e-73a8d0506465"
VSBQ01000012.1	RepeatMasker	DNA/hAT-hAT19	698123	698248	420	-	.	ID="RND-6_FAMILY-4853";Tend="1755";Tstart="1636";shortTE="F";uid="8d7810cd-33c9-4334-a530-dde578cafd2e"
VSBQ01000012.1	RepeatMasker	DNA	1627202	1627724	1691	-	.	ID="TTAA25_AP";Tend="490";Tstart="1";shortTE="F";uid="f7723caa-0fb0-4f4b-a88e-f3234b0fe777"
VSBQ01000012.1	RepeatMasker	Unknown	588715	589186	2687	-	.	ID="RND-5_FAMILY-1688";Tend="1541";Tstart="613";shortTE="F";uid="9130b9bb-f01b-4111-83e6-f33775df2a53"
VSBQ01000012.1	RepeatMasker	DNA/MULE-MuDR	1008484	1008638	626	-	.	ID="RND-6_FAMILY-1172";Tend="1756";Tstart="1613";shortTE="F";uid="3b57f121-3d3a-44ff-aeaa-9697c29f2a5c"
VSBQ01000012.1	RepeatMasker	DNA/hAT-Tip100	1412754	1413946	9994	-	.	ID="RND-5_FAMILY-2181";Tend="1182";Tstart="1";shortTE="F";uid="9531eaec-2618-4391-b51d-726e6dc8a085"
VSBQ01000012.1	RepeatMasker	DNA/hAT-Tip100	546324	546568	821	-	.	ID="RND-5_FAMILY-421";Tend="737";Tstart="479";shortTE="F";uid="86106242-6a02-4b30-9615-ad633b08621e"
VSBQ01000012.1	RepeatMasker	DNA	2477700	2478037	929	-	.	ID="DNA4-3_AP";Tend="492";Tstart="159";shortTE="F";uid="ae6b888b-c25f-4b45-b185-3c6b7fef135b"
VSBQ01000012.1	RepeatMasker	DNA	159144	159517	1497	-	.	ID="ttaa4_ap";Tend="419";Tstart="61";shortTE="F";uid="b3bc156d-9480-47c2-8606-3cc56517edcd"
VSBQ01000012.1	RepeatMasker	DNA/Ginger	1284942	1286119	3776	-	.	ID="RND-6_FAMILY-7106";Tend="1951";Tstart="701";shortTE="F";uid="80b864eb-9177-46d5-a0de-290c32a686ae"
VSBQ01000012.1	RepeatMasker	DNA/Kolobok-E	2056282	2056518	878	-	.	ID="RND-6_FAMILY-30263";Tend="1583";Tstart="1379";shortTE="F";uid="d1901715-8082-4f4c-9ad4-b7b559e7d6e8"
VSBQ01000012.1	RepeatMasker	DNA/Kolobok-E	1724046	1724447	914	-	.	ID="RND-6_FAMILY-16977";Tend="2375";Tstart="1913";shortTE="F";uid="faae69b2-31b9-4869-ad54-3a2e50db4425"
VSBQ01000012.1	RepeatMasker	DNA	1119451	1119810	822	-	.	ID="DNA4-2_AP";Tend="364";Tstart="2";shortTE="F";uid="27b9ae4b-477c-4e59-853b-340c3b230d9a"
VSBQ01000012.1	RepeatMasker	DNA/hAT-Tip100	2393333	2393450	479	-	.	ID="RND-5_FAMILY-2576";Tend="872";Tstart="758";shortTE="F";uid="c25fb309-a025-4fd8-a7e4-55e128c3ca5b"
VSBQ01000012.1	RepeatMasker	DNA/hAT	1317260	1317515	415	-	.	ID="RND-5_FAMILY-244";Tend="1452";Tstart="1239";shortTE="F";uid="86180246-8742-4c52-9a36-46d5d016167b"
VSBQ01000012.1	RepeatMasker	DNA/Ginger-1	2024838	2025300	3395	-	.	ID="RND-6_FAMILY-1155";Tend="1264";Tstart="799";shortTE="F";uid="a8262650-2fe5-4db0-bbfc-04a4b6958edc"
VSBQ01000012.1	RepeatMasker	DNA	986597	987124	1874	-	.	ID="DNA4-2_AP";Tend="539";Tstart="23";shortTE="F";uid="2da46b49-99d7-4e24-8d50-83bcdffdf82d"
VSBQ01000012.1	RepeatMasker	DNA/Ginger-1	309502	309642	1050	-	.	ID="RND-6_FAMILY-1155";Tend="940";Tstart="801";shortTE="F";uid="b5e310a2-c6d4-45f7-adfb-3013881831d4"
VSBQ01000012.1	RepeatMasker	DNA/TcMar-m44	944256	944358	545	-	.	ID="DNAX-7_AP";Tend="311";Tstart="213";shortTE="F";uid="6f880bdf-3215-4bdb-817e-dd0eecb2a44c"
VSBQ01000012.1	RepeatMasker	DNA/hAT	1049187	1049515	838	-	.	ID="RND-6_FAMILY-13645";Tend="1652";Tstart="1339";shortTE="F";uid="be49b59e-6a8c-44bc-891d-d6f59acbb105"
VSBQ01000012.1	RepeatMasker	DNA/Ginger	2105307	2105975	1363	-	.	ID="RND-6_FAMILY-7106";Tend="1396";Tstart="702";shortTE="F";uid="90835f57-167e-477e-a30f-f76ef8c510ce"
VSBQ01000012.1	RepeatMasker	DNA/hAT-Tip100	1672973	1673152	518	-	.	ID="RND-6_FAMILY-6174";Tend="1805";Tstart="1629";shortTE="F";uid="7ec0b1c7-612a-4dc1-a0ef-cf3bf0b29db3"
VSBQ01000012.1	RepeatMasker	DNA	2263041	2263161	519	-	.	ID="RND-5_FAMILY-4696";Tend="1482";Tstart="1357";shortTE="F";uid="53af0595-66f4-4c43-9085-5d78d5a746c9"
VSBQ01000012.1	RepeatMasker	DNA/Ginger	2063671	2063832	891	-	.	ID="RND-1_FAMILY-259";Tend="850";Tstart="687";shortTE="F";uid="8c1e0fe4-d0f7-484a-9340-becdf3aa4ecf"
VSBQ01000012.1	RepeatMasker	Unknown	946397	946757	2137	-	.	ID="RND-5_FAMILY-2901";Tend="1255";Tstart="924";shortTE="F";uid="57f78c8c-1c2a-4329-a149-7b1fb9ab2696"
VSBQ01000012.1	RepeatMasker	Unknown	925	1170	995	-	.	ID="RND-1_FAMILY-13";Tend="1169";Tstart="914";shortTE="F";uid="9fdc56a5-5ccd-4780-be0e-e33e37514162"
VSBQ01000012.1	RepeatMasker	LTR/Copia	2026894	2028201	4411	-	.	ID="RND-6_FAMILY-1519";TEgroup="ctg_12%7CRND-6_FAMILY-1519%7C1";Tend="2853";Tstart="493";shortTE="F";uid="4fa78ed0-2e4e-4b78-a15e-78728b760012"
VSBQ01000012.1	RepeatMasker	Unknown	354280	354541	655	-	.	ID="RND-4_FAMILY-237";TEgroup="ctg_12%7CRND-4_FAMILY-237%7C1";Tend="1383";Tstart="988";shortTE="F";uid="409429c6-c418-4468-ba67-66c1dc22b36f"
VSBQ01000012.1	RepeatMasker	DNA	1369011	1369145	517	-	.	ID="DNA4-3_AP";Tend="273";Tstart="140";shortTE="F";uid="a0c7fe7c-1e53-4327-b716-925b3f91382c"
VSBQ01000012.1	RepeatMasker	DNA/Ginger	1312982	1314428	9201	-	.	ID="RND-6_FAMILY-7106";Tend="2153";Tstart="691";shortTE="F";uid="00681d4e-3d33-469b-8ad4-fd07c985de17"
VSBQ01000012.1	RepeatMasker	DNA/Ginger-1	2361085	2362375	9053	-	.	ID="RND-6_FAMILY-1155";Tend="2112";Tstart="809";shortTE="F";uid="69367093-8a30-4865-8264-9cf4e8c1fdfd"
VSBQ01000012.1	RepeatMasker	DNA/Kolobok-E	2103813	2104666	5085	-	.	ID="RND-5_FAMILY-9815";Tend="2323";Tstart="1444";shortTE="F";uid="26ce4729-d5e9-4d47-8856-7fa82201bf23"
VSBQ01000012.1	RepeatMasker	DNA	1073708	1074151	1056	-	.	ID="DNA4-2_AP";Tend="398";Tstart="1";shortTE="F";uid="c4cef420-4dc6-49ac-8488-ec93618d1a71"
VSBQ01000012.1	RepeatMasker	DNA/hAT-Charlie	456999	457249	486	-	.	ID="RND-5_FAMILY-5125";Tend="1274";Tstart="992";shortTE="F";uid="2a40d6c4-61ef-47de-8e21-fe5c53c52cc6"
VSBQ01000012.1	RepeatMasker	DNA/hAT?	1297128	1297356	1257	-	.	ID="RND-6_FAMILY-11462";Tend="514";Tstart="267";shortTE="F";uid="b7d23a45-a16a-4c7c-b228-5055895051a4"
VSBQ01000012.1	RepeatMasker	DNA/TcMar-m44	4292	4439	556	-	.	ID="dnax-3b_ap";Tend="149";Tstart="2";shortTE="F";uid="ba73f056-1212-4dc3-aa8a-9d2281edbf45"
VSBQ01000012.1	RepeatMasker	DNA	874064	874335	1268	-	.	ID="RND-5_FAMILY-10525";Tend="1539";Tstart="1291";shortTE="F";uid="b04df9c8-0b17-437b-9230-e70c84384283"
VSBQ01000012.1	RepeatMasker	DNA/Kolobok-E	544396	544506	551	-	.	ID="RND-1_FAMILY-140";Tend="1779";Tstart="1660";shortTE="F";uid="60a7b654-701e-4568-83be-6b4df51c7922"
VSBQ01000012.1	RepeatMasker	DNA/hAT-Tip100	1674870	1675318	2645	-	.	ID="RND-5_FAMILY-4269";Tend="1600";Tstart="1132";shortTE="F";uid="ee126760-d99c-44dd-91c6-88aa3ef56c05"
VSBQ01000012.1	RepeatMasker	DNA/hAT-hAT19	246256	246466	621	-	.	ID="DNA8-90_AP";Tend="218";Tstart="1";shortTE="F";uid="1c394351-fbb7-46a1-99c2-0cc20e612c6c"
VSBQ01000012.1	RepeatMasker	Retroposon?	1756854	1757139	1765	-	.	ID="RND-6_FAMILY-12621";Tend="1480";Tstart="1186";shortTE="F";uid="25305f2d-f811-4c33-91a9-047c72479051"
VSBQ01000012.1	RepeatMasker	DNA/hAT-Tip100	555162	555570	2561	-	.	ID="RND-6_FAMILY-21006";Tend="1360";Tstart="932";shortTE="F";uid="32977b06-02c3-495e-bf65-e52cfbf0ae67"
VSBQ01000012.1	RepeatMasker	DNA/Kolobok-E	2795160	2795376	668	-	.	ID="RND-6_FAMILY-11301";Tend="2212";Tstart="2017";shortTE="F";uid="bb6fbd56-c97a-4f46-a291-f224102ad8c9"
VSBQ01000012.1	RepeatMasker	DNA/MULE-MuDR	2769376	2769491	614	-	.	ID="MUDR8X_AP";Tend="123";Tstart="1";shortTE="F";uid="25a00d54-c63b-4d76-add7-f0b7876f5238"
VSBQ01000012.1	RepeatMasker	Unknown	1750999	1751122	904	-	.	ID="RND-1_FAMILY-403";Tend="960";Tstart="839";shortTE="F";uid="1691433f-1554-4d53-873a-9cd298415794"
VSBQ01000012.1	RepeatMasker	Retroposon?	1432745	1433435	1215	-	.	ID="RND-6_FAMILY-16210";Tend="1135";Tstart="508";shortTE="F";uid="c80eef81-f5d4-48a4-a3c7-76e3eb19f176"
VSBQ01000012.1	RepeatMasker	Unknown	1072623	1073051	1800	-	.	ID="RND-6_FAMILY-10496";Tend="1382";Tstart="922";shortTE="F";uid="2e8abbd0-03d9-4f0d-a86b-60bbfa8cec7b"
VSBQ01000012.1	RepeatMasker	DNA/Ginger	1433787	1434012	611	-	.	ID="RND-1_FAMILY-259";Tend="804";Tstart="590";shortTE="F";uid="f17b27a9-3490-4f11-bfbe-f66cf70fb48c"
VSBQ01000012.1	RepeatMasker	Unknown	465963	466390	839	-	.	ID="RND-6_FAMILY-7149";Tend="1136";Tstart="691";shortTE="F";uid="0e9576ee-409c-4f41-b4c9-9db911f42010"
VSBQ01000012.1	RepeatMasker	Unknown	165955	166303	2255	-	.	ID="RND-1_FAMILY-13";Tend="1312";Tstart="959";shortTE="F";uid="4918d280-685d-467f-9af6-3ec70b5366d6"
VSBQ01000012.1	RepeatMasker	DNA/Ginger-1	1930134	1930291	964	-	.	ID="RND-5_FAMILY-8248";Tend="1022";Tstart="864";shortTE="F";uid="f715376d-0d9c-4ccd-862f-b0c17a8c2600"
VSBQ01000012.1	RepeatMasker	DNA/Sola-1	2309152	2309453	1142	-	.	ID="RND-6_FAMILY-53008";Tend="1258";Tstart="974";shortTE="F";uid="adb2d2de-6e31-41b8-8269-042332af60b9"
VSBQ01000012.1	RepeatMasker	DNA/hAT?	2292926	2293233	1016	-	.	ID="RND-5_FAMILY-2837";Tend="1289";Tstart="977";shortTE="F";uid="cb19b91a-a086-444f-af6d-afc2f70e26cb"
VSBQ01000012.1	RepeatMasker	DNA/Ginger	666387	667538	642	-	.	ID="RND-6_FAMILY-7106";TEgroup="ctg_12%7CRND-6_FAMILY-7106%7C2";Tend="2166";Tstart="1221";shortTE="T";uid="11a90abd-4eba-4892-93ce-3ddf4bd45fd9"
VSBQ01000012.1	RepeatMasker	DNA/TcMar-Tc4	1078737	1079156	1131	-	.	ID="RND-6_FAMILY-10494";Tend="2013";Tstart="1585";shortTE="F";uid="bb115f2b-99ca-4de1-9462-1ad32988b41b"
VSBQ01000012.1	RepeatMasker	DNA/hAT-Charlie	1468579	1468889	1906	-	.	ID="DNA8-33_AP";Tend="328";Tstart="18";shortTE="F";uid="47963390-8e07-4289-9e96-f4d9dc55ff07"
VSBQ01000012.1	RepeatMasker	DNA	50994	51231	913	-	.	ID="dna4-2_ap";Tend="245";Tstart="3";shortTE="F";uid="2e2bcbde-188b-4e5a-9d01-2c261961f70c"
VSBQ01000012.1	RepeatMasker	Retroposon?	1188299	1188495	527	-	.	ID="RND-4_FAMILY-1269";Tend="1045";Tstart="840";shortTE="F";uid="34e03f75-2751-4d60-b624-34274a6665e2"
VSBQ01000012.1	RepeatMasker	Unknown	1080485	1080927	1962	-	.	ID="RND-5_FAMILY-46";Tend="409";Tstart="1";shortTE="F";uid="7c6d8a90-a781-4502-9b13-411e213c9221"
VSBQ01000012.1	RepeatMasker	Unknown	1631714	1631903	1251	-	.	ID="RND-1_FAMILY-271";Tend="1289";Tstart="1101";shortTE="F";uid="6c97f500-4a49-49d7-b835-234c69d6d9c2"
VSBQ01000012.1	RepeatMasker	DNA/Ginger	1299577	1299766	879	-	.	ID="RND-1_FAMILY-259";Tend="2068";Tstart="1884";shortTE="F";uid="ccc12cca-29db-487c-b7ab-8d7d4bc756f3"
VSBQ01000012.1	RepeatMasker	Unknown	1567150	1567310	663	-	.	ID="RND-6_FAMILY-10496";Tend="1239";Tstart="1087";shortTE="F";uid="a1388a2a-aff3-4d58-b027-db3a54b0a626"
VSBQ01000012.1	RepeatMasker	DNA/Ginger	2531768	2532188	520	-	.	ID="RND-1_FAMILY-259";Tend="1024";Tstart="588";shortTE="F";uid="f187f7be-2a0a-44c3-85db-bb43318bef92"
VSBQ01000012.1	RepeatMasker	DNA/hAT-Tip100	1323408	1323748	1995	-	.	ID="RND-6_FAMILY-18983";Tend="1639";Tstart="1306";shortTE="F";uid="4e45d7ac-876a-4bba-b10a-0e4111fc23ae"
VSBQ01000012.1	RepeatMasker	Retroposon?	745591	745696	446	-	.	ID="RND-4_FAMILY-1269";Tend="1382";Tstart="1284";shortTE="F";uid="6dcb7f42-2624-41d7-8509-00dde6306b48"
VSBQ01000012.1	RepeatMasker	DNA/hAT	2378069	2378308	790	-	.	ID="RND-5_FAMILY-244";Tend="2299";Tstart="2063";shortTE="F";uid="e328dafe-e0b7-4040-a1cc-16ffd3b5027b"
VSBQ01000012.1	RepeatMasker	DNA/Kolobok-E	2006123	2006989	5467	-	.	ID="RND-5_FAMILY-9815";Tend="2327";Tstart="1438";shortTE="F";uid="d63b834b-6c5f-4977-84fc-58bd8f064ccb"
VSBQ01000012.1	RepeatMasker	DNA/hAT?	1696159	1696555	1345	-	.	ID="RND-6_FAMILY-11462";Tend="678";Tstart="233";shortTE="F";uid="9d1d82a2-518a-4905-9cd0-8341b07d0b98"
VSBQ01000012.1	RepeatMasker	Retroposon?	2153367	2154107	5856	-	.	ID="RND-4_FAMILY-1212";Tend="3274";Tstart="2546";shortTE="F";uid="8d66c927-ba72-4c68-8b59-054d59257726"
VSBQ01000012.1	RepeatMasker	DNA/TcMar-Tc4	1081053	1081891	668	-	.	ID="rnd-6_family-2428";Tend="1516";Tstart="717";shortTE="F";uid="036a350f-9c03-4aa8-88df-70d3d51aa41f"
VSBQ01000012.1	RepeatMasker	DNA/hAT-Tip100	2391652	2392282	3531	-	.	ID="RND-5_FAMILY-2576";Tend="1647";Tstart="1042";shortTE="F";uid="afab23fa-a829-495d-940a-ac93fdd4a353"
VSBQ01000012.1	RepeatMasker	DNA/hAT	2549443	2549910	2894	-	.	ID="DNA8-38_AP";Tend="486";Tstart="1";shortTE="F";uid="5afc8b1c-8240-4b8e-b016-7e486772781a"
VSBQ01000012.1	RepeatMasker	Unknown	728027	728471	1038	-	.	ID="RND-4_FAMILY-266";Tend="1315";Tstart="951";shortTE="F";uid="bd1e0c35-8703-43e9-90a0-8775108ff920"
VSBQ01000012.1	RepeatMasker	DNA/Ginger	771782	771953	916	-	.	ID="RND-1_FAMILY-259";Tend="2057";Tstart="1884";shortTE="F";uid="a7166c1d-bca2-437e-a33d-1011580bb459"
VSBQ01000012.1	RepeatMasker	Unknown	2557133	2557317	402	-	.	ID="RND-6_FAMILY-7044";Tend="1141";Tstart="950";shortTE="F";uid="57491c39-7f72-4124-aa4b-c6a8500f3109"
VSBQ01000012.1	RepeatMasker	Unknown	115293	115695	1785	-	.	ID="RND-1_FAMILY-82";Tend="1334";Tstart="944";shortTE="F";uid="b21ab28d-eefc-4592-abc7-bab426480b52"
VSBQ01000012.1	RepeatMasker	DNA/Ginger-1	2029765	2029936	1068	-	.	ID="RND-6_FAMILY-1155";Tend="1259";Tstart="1087";shortTE="F";uid="8ed9f899-a315-4cce-b841-45037353131c"
VSBQ01000012.1	RepeatMasker	DNA	468899	469079	504	-	.	ID="dna4-2b_ap";Tend="217";Tstart="53";shortTE="F";uid="871b2ce2-acae-4331-86a8-f0a690c6c791"
VSBQ01000012.1	RepeatMasker	DNA	663604	663975	687	-	.	ID="DNA4-3_AP";Tend="633";Tstart="275";shortTE="F";uid="508490de-8358-4299-a981-b1347fec6a81"
VSBQ01000012.1	RepeatMasker	DNA/Kolobok-E	572635	573605	5925	-	.	ID="RND-5_FAMILY-3712";Tend="1734";Tstart="825";shortTE="F";uid="680637b9-a192-4a73-ba0d-7707bf2f911c"
VSBQ01000012.1	RepeatMasker	LINE/I-Jockey	34845	36195	537	-	.	ID="RND-6_FAMILY-14085";Tend="1784";Tstart="411";shortTE="F";uid="ac529392-6b33-4a9f-99dd-5cde51c53d42"
VSBQ01000012.1	RepeatMasker	DNA/Kolobok-E	2308981	2309139	670	-	.	ID="KOLOBOKE-2_AP";Tend="1268";Tstart="1113";shortTE="F";uid="43884ba2-7954-4955-abd2-bb1cb5702a47"
VSBQ01000012.1	RepeatMasker	DNA/Kolobok-E	2641158	2642000	4556	-	.	ID="RND-5_FAMILY-9815";Tend="2327";Tstart="1444";shortTE="F";uid="4cfcf9bd-a111-4d5c-907b-06036fcc59a6"
VSBQ01000012.1	RepeatMasker	DNA/hAT	791348	791997	2222	-	.	ID="RND-5_FAMILY-9152";Tend="1310";Tstart="746";shortTE="F";uid="0c2b0edc-7755-49e9-90b0-ba1e6a733e1f"
VSBQ01000012.1	RepeatMasker	Unknown	1528792	1529063	731	-	.	ID="RND-1_FAMILY-251";Tend="1244";Tstart="953";shortTE="F";uid="da8c038c-b7fb-42b8-ba4f-e8e0fb52e386"
VSBQ01000012.1	RepeatMasker	Unknown	481096	481243	473	-	.	ID="RND-5_FAMILY-2368";Tend="1687";Tstart="1542";shortTE="F";uid="44bee53a-772b-42bf-a1aa-1ca65543084c"
VSBQ01000012.1	RepeatMasker	DNA/Ginger	627632	628160	2722	-	.	ID="RND-6_FAMILY-7106";Tend="1246";Tstart="700";shortTE="F";uid="fa631aae-9bb2-4b69-9e29-439feff090f4"
VSBQ01000012.1	RepeatMasker	DNA/Kolobok-E	1076891	1077569	1781	-	.	ID="RND-1_FAMILY-105";Tend="871";Tstart="221";shortTE="F";uid="327afa6e-5100-47bd-ba08-030046f2a588"
VSBQ01000012.1	RepeatMasker	DNA/Ginger-1	626795	627314	3804	-	.	ID="RND-5_FAMILY-8248";Tend="1374";Tstart="874";shortTE="F";uid="9e15435b-a8ad-43a6-8f51-ec4a0b5565a7"
VSBQ01000012.1	RepeatMasker	DNA/Ginger	1073395	1073654	1551	-	.	ID="RND-6_FAMILY-7106";Tend="965";Tstart="701";shortTE="F";uid="9234a66c-e17a-4c8e-903f-205e7862b342"
VSBQ01000012.1	RepeatMasker	DNA/hAT	2317388	2317577	569	-	.	ID="RND-5_FAMILY-244";Tend="1446";Tstart="1267";shortTE="F";uid="d012ed29-e37a-4c24-baa6-48fc389e3b50"
VSBQ01000012.1	RepeatMasker	DNA/Kolobok-E	2086831	2086995	853	-	.	ID="RND-6_FAMILY-16369";Tend="1527";Tstart="1358";shortTE="F";uid="5fba65bc-b624-4d46-884e-350094509b42"
VSBQ01000012.1	RepeatMasker	DNA/Ginger	2525264	2525403	485	-	.	ID="RND-1_FAMILY-259";Tend="2065";Tstart="1925";shortTE="F";uid="7feff659-d658-40d3-b7e0-5d2dbfb8e712"
VSBQ01000012.1	RepeatMasker	DNA/Ginger	1287989	1288623	616	-	.	ID="RND-6_FAMILY-7106";Tend="1299";Tstart="632";shortTE="F";uid="faaad37a-4687-4cb1-aed9-f61f5aaeb1c8"
VSBQ01000012.1	RepeatMasker	LINE/I	241968	242213	1533	-	.	ID="RND-6_FAMILY-2899";Tend="1044";Tstart="809";shortTE="F";uid="4ee46591-d5cf-4421-8bdb-b152c9a7ac70"
VSBQ01000012.1	RepeatMasker	DNA/MULE-MuDR	1682164	1682280	541	-	.	ID="RND-4_FAMILY-2602";Tend="1494";Tstart="1384";shortTE="F";uid="b917b88d-c295-40bb-bd83-1cabf215b23d"
VSBQ01000012.1	RepeatMasker	Unknown	2411303	2411405	465	-	.	ID="RND-4_FAMILY-266";Tend="1589";Tstart="1490";shortTE="F";uid="5784f76b-b29d-423a-96bf-5ce9d734a1fa"
VSBQ01000012.1	RepeatMasker	Retroposon?	2036245	2036388	507	-	.	ID="RND-4_FAMILY-1269";Tend="1079";Tstart="930";shortTE="F";uid="f1fdc6ea-7f57-417e-aa5c-cea9680c7613"
VSBQ01000012.1	RepeatMasker	LINE/I-Jockey	1359986	1360405	527	-	.	ID="RND-6_FAMILY-16794";Tend="1194";Tstart="764";shortTE="F";uid="cc65158b-84a1-4c4d-8545-edf84b538407"
VSBQ01000012.1	RepeatMasker	Unknown	2408627	2408829	1064	-	.	ID="RND-1_FAMILY-8";Tend="1158";Tstart="962";shortTE="F";uid="90147aaf-9757-41de-b615-ab7f7f5be9df"
VSBQ01000012.1	RepeatMasker	DNA/Ginger	2303491	2304883	9179	-	.	ID="RND-6_FAMILY-7106";Tend="2151";Tstart="702";shortTE="F";uid="8d484cd5-755c-4263-b84a-ba07b13ba111"
VSBQ01000012.1	RepeatMasker	DNA	2298757	2299184	2575	-	.	ID="TTAA2C_AP";Tend="423";Tstart="18";shortTE="F";uid="f1d667bb-0e08-4954-8341-35a252b35e68"
VSBQ01000012.1	RepeatMasker	LTR/Gypsy	2024576	2024790	1659	-	.	ID="RND-1_FAMILY-225";Tend="1147";Tstart="924";shortTE="F";uid="06b4d0c9-f2f3-4827-a63d-0e3541676012"
VSBQ01000012.1	RepeatMasker	Retroposon?	1950601	1951032	820	-	.	ID="RND-4_FAMILY-1269";Tend="1423";Tstart="975";shortTE="F";uid="50e73c49-e141-44bc-a8cf-c3f1a16e5393"
VSBQ01000012.1	RepeatMasker	DNA	994840	995200	1693	-	.	ID="TTAA7_AP";Tend="434";Tstart="1";shortTE="F";uid="8b6e0483-6f43-4a86-a611-55fbfa173d51"
VSBQ01000012.1	RepeatMasker	DNA/hAT?	2141671	2142029	846	-	.	ID="RND-4_FAMILY-532";Tend="1383";Tstart="1051";shortTE="F";uid="3e47c7b5-1e5f-4b05-812f-c03a63613394"
VSBQ01000012.1	RepeatMasker	Unknown	2795656	2795859	1243	-	.	ID="RND-5_FAMILY-2002";Tend="970";Tstart="771";shortTE="F";uid="c51fb1ff-8dbe-47a6-95c9-cc094642647d"
VSBQ01000012.1	RepeatMasker	DNA/Ginger	927578	927695	516	-	.	ID="RND-1_FAMILY-259";Tend="692";Tstart="584";shortTE="F";uid="7caac19c-3d76-46d0-8836-6ef630f08636"
VSBQ01000012.1	RepeatMasker	Unknown	915204	915452	1453	-	.	ID="RND-1_FAMILY-14";Tend="1159";Tstart="905";shortTE="F";uid="1c9b335c-3995-4446-8a53-085e9321f541"
VSBQ01000012.1	RepeatMasker	Unknown	2871425	2871621	1705	-	.	ID="RND-6_FAMILY-23007";Tend="1199";Tstart="1002";shortTE="F";uid="86c90491-096e-426e-805d-9ac059e0d09e"
VSBQ01000012.1	RepeatMasker	DNA	1075913	1076197	1731	-	.	ID="TTAA3B_AP";Tend="436";Tstart="157";shortTE="F";uid="c057ac90-da89-4934-8ffb-0054d053487b"
VSBQ01000012.1	RepeatMasker	DNA	2167927	2168133	649	-	.	ID="ttaa2d_ap";Tend="406";Tstart="191";shortTE="F";uid="75869b8c-8324-48df-ac17-e69784f8f2fc"
VSBQ01000012.1	RepeatMasker	DNA/Sola-1	2318365	2318528	434	-	.	ID="RND-5_FAMILY-6075";Tend="1137";Tstart="986";shortTE="F";uid="a7d98ba0-3a6b-4d12-89a4-43b01b0bca6c"
VSBQ01000012.1	RepeatMasker	Unknown	2775396	2775651	954	-	.	ID="RND-1_FAMILY-174";Tend="1859";Tstart="1630";shortTE="F";uid="b42f7e7f-133b-409f-b7c8-4254cfbd6de9"
VSBQ01000012.1	RepeatMasker	Unknown	1322563	1323178	2786	-	.	ID="RND-6_FAMILY-29456";Tend="1362";Tstart="830";shortTE="F";uid="941bf24c-7b23-4c51-9c27-51a621f963a8"
VSBQ01000012.1	RepeatMasker	DNA/hAT	2858684	2858921	418	-	.	ID="RND-5_FAMILY-265";Tend="1185";Tstart="958";shortTE="F";uid="4d9c191c-ee80-4916-88f0-5c2333bf0319"
VSBQ01000012.1	RepeatMasker	DNA/Kolobok-E	1525290	1525771	724	-	.	ID="RND-6_FAMILY-11301";Tend="1715";Tstart="1252";shortTE="F";uid="03c04655-465e-493a-b3df-f8d8b5f8348e"
VSBQ01000012.1	RepeatMasker	DNA/hAT?	417933	418485	1177	-	.	ID="RND-4_FAMILY-532";Tend="1504";Tstart="987";shortTE="F";uid="cea154ce-ab40-433c-a9a8-daa43251ab10"
VSBQ01000012.1	RepeatMasker	DNA/hAT-Tip100	2488962	2489257	858	-	.	ID="RND-1_FAMILY-261";Tend="1181";Tstart="836";shortTE="F";uid="eccca960-bc05-49a5-af11-1027c1a04ea8"
VSBQ01000012.1	RepeatMasker	DNA/Kolobok-E	1964000	1964661	1319	-	.	ID="RND-6_FAMILY-30263";Tend="756";Tstart="82";shortTE="F";uid="8b37abad-77ce-4788-aec7-6ca7d93d9055"
VSBQ01000012.1	RepeatMasker	DNA/Kolobok-E	1284922	1285037	751	-	.	ID="KOLOBOKE-3_AP";Tend="2113";Tstart="1715";shortTE="F";uid="d34b429c-3a8f-4816-b3a6-3ceaf6f4853a"
VSBQ01000012.1	RepeatMasker	DNA/hAT	41972	42156	553	-	.	ID="RND-5_FAMILY-13692";Tend="997";Tstart="827";shortTE="F";uid="d77fbc14-cec8-47c3-ae0e-8dc896a90647"
VSBQ01000012.1	RepeatMasker	Retroposon?	799064	799824	2260	-	.	ID="RND-6_FAMILY-7125";Tend="1768";Tstart="837";shortTE="F";uid="f9ec49ee-02d9-4c64-9c5c-1afe1fc44fd0"
VSBQ01000012.1	RepeatMasker	DNA/hAT-Tip100	1532021	1532306	962	-	.	ID="hat-3_ap";Tend="2468";Tstart="2310";shortTE="F";uid="30a9402e-c947-419e-aa8b-963a1d92e225"
VSBQ01000012.1	RepeatMasker	Unknown	7100	7776	1395	-	.	ID="RND-4_FAMILY-3026";TEgroup="ctg_12%7CRND-4_FAMILY-3026%7C1";Tend="1262";Tstart="950";shortTE="F";uid="13ef9571-d6f2-436d-862e-e5b4d5427894"
VSBQ01000012.1	RepeatMasker	Unknown	2865648	2866088	3371	-	.	ID="RND-4_FAMILY-802";Tend="1247";Tstart="800";shortTE="F";uid="9050e03b-bfee-48b4-b9e8-a98c1afb9592"
VSBQ01000012.1	RepeatMasker	DNA/P	946805	947046	1399	-	.	ID="DNA8-26_AP";Tend="260";Tstart="1";shortTE="F";uid="26a1f338-9612-4674-8366-9107a23d3953"
VSBQ01000012.1	RepeatMasker	DNA/hAT-hAT19	1021433	1021602	460	-	.	ID="DNA8-82_AP";Tend="748";Tstart="569";shortTE="F";uid="d8c455f4-f881-42f8-976b-ba840837bd54"
VSBQ01000012.1	RepeatMasker	DNA	866113	866544	1391	-	.	ID="TTAA8_AP";Tend="438";Tstart="1";shortTE="F";uid="da00d218-bb33-4d1b-96a3-939ce50f249b"
VSBQ01000012.1	RepeatMasker	DNA/hAT	1003690	1004138	2515	-	.	ID="RND-5_FAMILY-265";Tend="1542";Tstart="1096";shortTE="F";uid="2f9fbbd1-f725-4afa-8086-2454d1c31a2d"
VSBQ01000012.1	RepeatMasker	DNA/hAT-Charlie	1919665	1920010	2067	-	.	ID="DNA8-104_AP";Tend="340";Tstart="1";shortTE="F";uid="434df2ce-4226-4db2-b0ff-681584ee6ee1"
VSBQ01000012.1	RepeatMasker	Unknown	912140	912505	2014	-	.	ID="RND-4_FAMILY-4274";Tend="1744";Tstart="1395";shortTE="F";uid="616b45a0-271b-42ca-88cf-c8e0faf49d01"
VSBQ01000012.1	RepeatMasker	Retroposon?	2365212	2365544	1431	-	.	ID="RND-4_FAMILY-1269";Tend="1411";Tstart="1062";shortTE="F";uid="7c1e34b5-930f-4337-88f8-43788812d68d"
VSBQ01000012.1	RepeatMasker	Unknown	2109399	2109712	2124	-	.	ID="RND-6_FAMILY-25037";Tend="1269";Tstart="926";shortTE="F";uid="e7de63ac-ecb4-4b7e-88f9-62560d546ece"
VSBQ01000012.1	RepeatMasker	Unknown	1028833	1028993	480	-	.	ID="RND-5_FAMILY-3783";Tend="421";Tstart="244";shortTE="F";uid="ded4f6d5-9867-4b08-aed6-bea64b6f0bd8"
VSBQ01000012.1	RepeatMasker	Retroposon?	1772130	1772376	456	-	.	ID="SINE2-1_AP";Tend="833";Tstart="589";shortTE="F";uid="299705ed-6650-449b-9e09-26e4be7fbef2"
VSBQ01000012.1	RepeatMasker	DNA/Kolobok-E	2464398	2465288	4833	-	.	ID="RND-5_FAMILY-9815";Tend="2327";Tstart="1443";shortTE="F";uid="6ebdb5d4-390f-4a11-9019-d3c1c30edb37"
VSBQ01000012.1	RepeatMasker	RC/Helitron	1769587	1769792	623	-	.	ID="RND-1_FAMILY-26";Tend="1482";Tstart="1286";shortTE="F";uid="3dd7ee42-437b-44c2-846d-5e7b5daaa573"
VSBQ01000012.1	RepeatMasker	Retroposon?	1098888	1099238	827	-	.	ID="RND-6_FAMILY-7125";Tend="1401";Tstart="1024";shortTE="F";uid="06856dd0-a852-4a19-bf59-9f07e2e21404"
VSBQ01000012.1	RepeatMasker	RC/Helitron	2202336	2202488	669	-	.	ID="RND-1_FAMILY-115";TEgroup="ctg_12%7CRND-1_FAMILY-115%7C1";Tend="1014";Tstart="835";shortTE="T";uid="75aa6640-ea5e-49fa-93a3-d9b5905c2088"
VSBQ01000012.1	RepeatMasker	LINE/I	205094	205216	866	-	.	ID="RND-4_FAMILY-165";Tend="1262";Tstart="1138";shortTE="F";uid="3881fa17-829d-4256-b0ab-469f91af6580"
VSBQ01000012.1	RepeatMasker	DNA/MULE-MuDR	2353734	2353895	485	-	.	ID="RND-5_FAMILY-1813";TEgroup="ctg_12%7CRND-5_FAMILY-1813%7C1";Tend="1565";Tstart="835";shortTE="F";uid="94d3c9a2-05ae-465c-92b9-0868b4c8f6ab"
VSBQ01000012.1	RepeatMasker	DNA/hAT-Ac	1109994	1110532	1461	-	.	ID="RND-5_FAMILY-916";Tend="1615";Tstart="921";shortTE="F";uid="e8741617-7382-4c8d-92f3-c8a33f6336de"
VSBQ01000012.1	RepeatMasker	DNA	921117	921549	2531	-	.	ID="ttaa4_ap";Tend="433";Tstart="2";shortTE="F";uid="b930875f-6b1f-41b2-8d95-8119363cbfa0"
VSBQ01000012.1	RepeatMasker	DNA/Kolobok-E	1780233	1780595	2406	-	.	ID="RND-6_FAMILY-11301";Tend="2262";Tstart="1899";shortTE="F";uid="3ed21538-d1d1-4500-9eb9-bc066e3e63c0"
VSBQ01000012.1	RepeatMasker	DNA/Kolobok-E	1459580	1460229	743	-	.	ID="RND-1_FAMILY-192";Tend="2039";Tstart="1392";shortTE="F";uid="87eccb4e-11f1-4057-9441-3cb0134d77eb"
VSBQ01000012.1	RepeatMasker	Unknown	2857887	2858133	1191	-	.	ID="RND-1_FAMILY-6";Tend="1178";Tstart="915";shortTE="F";uid="cbe79d0d-d38e-40c6-852d-cf797ab71711"
VSBQ01000012.1	RepeatMasker	Retroposon?	2082949	2083062	416	-	.	ID="RND-6_FAMILY-5081";Tend="1885";Tstart="1773";shortTE="F";uid="91c51b00-bb26-4129-b2bd-5e8d8294aa26"
VSBQ01000012.1	RepeatMasker	DNA/hAT-Tip100	2450497	2450635	769	-	.	ID="DNA8-113_AP";Tend="176";Tstart="36";shortTE="F";uid="a40bd63f-c032-4622-8cbe-c754717921ea"
VSBQ01000012.1	RepeatMasker	DNA/hAT	147134	147772	2002	-	.	ID="RND-6_FAMILY-16976";Tend="1901";Tstart="1247";shortTE="F";uid="402e5e78-50ff-459d-84ad-da6c3a6d2246"
VSBQ01000012.1	RepeatMasker	DNA	168655	169121	1521	-	.	ID="DNA4-1_AP";Tend="477";Tstart="1";shortTE="F";uid="f3627d2c-d8b3-46cf-a691-15179f912749"
VSBQ01000012.1	RepeatMasker	Retroposon?	463044	463186	406	-	.	ID="SINE2-1_AP";Tend="1747";Tstart="1627";shortTE="F";uid="697648c0-dc67-4b9e-a03a-6beef3b51d82"
VSBQ01000012.1	RepeatMasker	DNA/Maverick	635548	635916	420	-	.	ID="POLINTON-4_LMI";Tend="8832";Tstart="8486";shortTE="F";uid="c08bd7d0-c669-4deb-b912-2739aa886c35"
VSBQ01000012.1	RepeatMasker	DNA	2735950	2736057	869	-	.	ID="RND-6_FAMILY-4342";Tend="1030";Tstart="909";shortTE="F";uid="e34fb53f-54c9-4eb9-87a2-fca086ca1319"
VSBQ01000012.1	RepeatMasker	RC/Helitron	41387	41785	2246	-	.	ID="RND-1_FAMILY-67";Tend="1337";Tstart="936";shortTE="F";uid="5aebba4f-a0ec-4f8e-8bc8-3638cd02fdd9"
VSBQ01000012.1	RepeatMasker	LINE/L2	58226	58775	609	-	.	ID="RND-6_FAMILY-3094";Tend="1485";Tstart="953";shortTE="F";uid="2f5f04c7-30bf-4fc2-9786-6861b7af5c95"
VSBQ01000012.1	RepeatMasker	DNA/hAT	2798507	2798697	1199	-	.	ID="RND-1_FAMILY-182";Tend="1542";Tstart="1355";shortTE="F";uid="9aee2ed1-1db6-4ebc-a2b5-15b9dbcdfdb5"
VSBQ01000012.1	RepeatMasker	Retroposon?	1761480	1761762	933	-	.	ID="RND-1_FAMILY-101";Tend="757";Tstart="453";shortTE="F";uid="d1d4f476-ef2b-46c1-92c8-0420cba3ef54"
VSBQ01000012.1	RepeatMasker	Retroposon?	1058180	1058861	1294	-	.	ID="RND-6_FAMILY-5571";Tend="1276";Tstart="602";shortTE="F";uid="dff53a5b-3337-4a58-9f17-9d366b6cc23d"
VSBQ01000012.1	RepeatMasker	DNA/hAT-Charlie	1084120	1084393	1580	-	.	ID="HAT-N1_AP";Tend="277";Tstart="1";shortTE="F";uid="36a677c8-70c5-4946-9f39-3a9004311e9f"
VSBQ01000012.1	RepeatMasker	DNA/TcMar-m44	1320735	1320931	951	-	.	ID="MARINER-2_AP";Tend="2265";Tstart="2080";shortTE="F";uid="7c2797f3-f395-42b6-ae1c-55a219890cbf"
VSBQ01000012.1	RepeatMasker	DNA/hAT	194392	194879	3291	-	.	ID="DNA8-38_AP";Tend="486";Tstart="1";shortTE="F";uid="e7c3ca99-224b-4828-8037-e258496971ad"
VSBQ01000012.1	RepeatMasker	DNA	1395363	1395771	1121	-	.	ID="TTAA8_AP";Tend="433";Tstart="10";shortTE="F";uid="a04c2581-8ce4-4693-b586-28a4c4aadd43"
VSBQ01000012.1	RepeatMasker	Unknown	2353881	2354127	1124	-	.	ID="RND-1_FAMILY-251";TEgroup="ctg_12%7CRND-1_FAMILY-251%7C1";Tend="1474";Tstart="956";shortTE="F";uid="6acbf9b2-ea3b-4c5d-83b6-32371860ea2e"
VSBQ01000012.1	RepeatMasker	DNA/MULE-MuDR	1507559	1507800	587	-	.	ID="RND-6_FAMILY-5806";Tend="460";Tstart="233";shortTE="F";uid="9e714520-6d54-472d-bb00-1197ae097593"
VSBQ01000012.1	RepeatMasker	Unknown	1541262	1541559	1838	-	.	ID="RND-1_FAMILY-13";Tend="1257";Tstart="962";shortTE="F";uid="d01d0a5c-9e11-4cc7-8b21-5a3563fba64e"
VSBQ01000012.1	RepeatMasker	Retroposon?	1453049	1453448	987	-	.	ID="RND-6_FAMILY-5081";Tend="1895";Tstart="1546";shortTE="F";uid="90e507a9-9b89-467a-a6c0-a51de0bc0e2c"
VSBQ01000012.1	RepeatMasker	Unknown	810267	811334	7408	-	.	ID="RND-5_FAMILY-901";Tend="2272";Tstart="1190";shortTE="F";uid="1ca9bd08-ef97-4733-9fb9-218b6a5c4897"
VSBQ01000012.1	RepeatMasker	DNA/hAT-hAT19	472172	472323	795	-	.	ID="DNA8-88_AP";Tend="620";Tstart="459";shortTE="F";uid="4aa9908f-c0da-42d7-b529-f97c2b5ab90a"
VSBQ01000012.1	RepeatMasker	DNA	2331243	2331878	1644	-	.	ID="TTAA2C_AP";TEgroup="ctg_12%7CTTAA2C_AP%7C1";Tend="423";Tstart="2";shortTE="F";uid="26a32bbd-a750-466a-89d1-726d78fa11b7"
VSBQ01000012.1	RepeatMasker	RC/Helitron	1162787	1162920	407	-	.	ID="RND-6_FAMILY-18280";Tend="1479";Tstart="1336";shortTE="F";uid="a6f908b6-3b51-4c69-89a3-26fef8a474f6"
VSBQ01000012.1	RepeatMasker	DNA/hAT-hAT19	1401421	1401562	410	-	.	ID="DNA8-74_AP";Tend="902";Tstart="743";shortTE="F";uid="1a73dbd5-a954-4437-98fb-a9a056e42146"
VSBQ01000012.1	RepeatMasker	DNA/Kolobok-E	2771933	2772834	6058	-	.	ID="RND-5_FAMILY-9815";Tend="2327";Tstart="1438";shortTE="F";uid="9bc4ae7e-c141-4a5f-88b3-1fe408a60627"
VSBQ01000012.1	RepeatMasker	DNA/hAT-Tip100	1556575	1556770	582	-	.	ID="DNA8-16B_AP";Tend="167";Tstart="1";shortTE="F";uid="b9de41ba-ade4-4816-9d6e-0a54446374fe"
VSBQ01000012.1	RepeatMasker	Unknown	1681600	1681924	1057	-	.	ID="RND-1_FAMILY-20";Tend="1310";Tstart="974";shortTE="F";uid="1edc9835-5ef1-4de9-a2cb-f16c5897349d"
VSBQ01000012.1	RepeatMasker	Retroposon?	2858920	2859502	1148	-	.	ID="RND-6_FAMILY-4019";Tend="663";Tstart="198";shortTE="F";uid="0b572632-89e6-4a67-90a6-8a04701d4b5c"
VSBQ01000012.1	RepeatMasker	DNA/Kolobok-E	2259203	2259735	787	-	.	ID="RND-5_FAMILY-9815";Tend="1987";Tstart="1440";shortTE="F";uid="9f4d11fa-9de5-4192-9c67-d11ab6265536"
VSBQ01000012.1	RepeatMasker	DNA/hAT-hAT19	2043486	2043593	485	-	.	ID="RND-6_FAMILY-1117";Tend="821";Tstart="714";shortTE="F";uid="bfe590b7-33ed-4971-afa6-78d51574b17b"
VSBQ01000012.1	RepeatMasker	Unknown	2586528	2586908	1812	-	.	ID="RND-5_FAMILY-2133";Tend="1397";Tstart="963";shortTE="F";uid="236c78b8-2f35-47c9-b1c2-8bcfcbf7e871"
VSBQ01000012.1	RepeatMasker	Unknown	2811401	2811616	413	-	.	ID="RND-5_FAMILY-8440";TEgroup="ctg_12%7CRND-5_FAMILY-8440%7C1";Tend="871";Tstart="711";shortTE="F";uid="f80b2932-78e8-4882-b2a2-47e0c35a7cdb"
VSBQ01000012.1	RepeatMasker	Retroposon?	114429	114628	985	-	.	ID="SINE2-1_AP";Tend="1770";Tstart="1584";shortTE="F";uid="de3659a3-2b56-4276-b676-3e3c9251d157"
VSBQ01000012.1	RepeatMasker	DNA/Kolobok-E	2222508	2222712	512	-	.	ID="RND-4_FAMILY-171";Tend="1215";Tstart="1009";shortTE="F";uid="a8142ae5-4648-4003-9302-b997176c892c"
VSBQ01000012.1	RepeatMasker	DNA	2263422	2263869	1719	-	.	ID="RND-5_FAMILY-4696";Tend="1361";Tstart="861";shortTE="F";uid="a497dd96-d7b5-40fb-a2df-0ee20bb2895c"
VSBQ01000012.1	RepeatMasker	LINE/I	1104904	1105130	826	-	.	ID="RND-5_FAMILY-5798";Tend="1042";Tstart="805";shortTE="F";uid="b35279c9-99a3-408c-b7f3-e497a5ecce79"
VSBQ01000012.1	RepeatMasker	DNA/Ginger	1250358	1250944	1660	-	.	ID="RND-6_FAMILY-7106";Tend="1296";Tstart="698";shortTE="F";uid="51331f6c-d373-4c7b-830c-d453cf17d25b"
VSBQ01000012.1	RepeatMasker	DNA/Ginger	2048428	2048750	1736	-	.	ID="RND-1_FAMILY-259";Tend="897";Tstart="586";shortTE="F";uid="06b9cc37-c83e-41d8-9e4d-a25de4e46864"
VSBQ01000012.1	RepeatMasker	Unknown	1575180	1575831	1259	-	.	ID="RND-6_FAMILY-21673";Tend="1590";Tstart="929";shortTE="F";uid="636f804c-76e6-44ee-b2f1-e73767cd8f1f"
VSBQ01000012.1	RepeatMasker	Unknown	1857962	1858193	1091	-	.	ID="RND-6_FAMILY-5141";Tend="1175";Tstart="939";shortTE="F";uid="48b336a5-33f8-4459-864c-a895a767d2b9"
VSBQ01000012.1	RepeatMasker	Retroposon?	652412	652599	983	-	.	ID="RND-6_FAMILY-12621";Tend="1130";Tstart="945";shortTE="F";uid="e02e090a-28d3-4f94-82ab-0109ebf97eeb"
VSBQ01000012.1	RepeatMasker	DNA/Kolobok-E	1683624	1683807	526	-	.	ID="RND-4_FAMILY-171";Tend="1188";Tstart="1028";shortTE="F";uid="25c69083-0040-4cc9-b21a-db07a1954a90"
VSBQ01000012.1	RepeatMasker	DNA	168088	168610	943	-	.	ID="DNA4-3_AP";Tend="620";Tstart="120";shortTE="F";uid="9298ced0-cd93-4a14-952f-64dfdf479e3f"
VSBQ01000012.1	RepeatMasker	Unknown	763245	763493	434	-	.	ID="RND-5_FAMILY-51";Tend="1824";Tstart="1594";shortTE="F";uid="33670adb-403d-47c0-aa5c-f57bbce6eccc"
VSBQ01000012.1	RepeatMasker	DNA/Ginger-1	28678	30181	777	-	.	ID="RND-6_FAMILY-1155";TEgroup="ctg_12%7CRND-6_FAMILY-1155%7C1";Tend="2209";Tstart="803";shortTE="F";uid="b5b4dfef-43c5-41ff-8481-3982b94de787"
VSBQ01000012.1	RepeatMasker	DNA	1063113	1063355	453	-	.	ID="ttaa4c_ap";TEgroup="ctg_12%7Cttaa4c_ap%7C1";Tend="420";Tstart="13";shortTE="T";uid="f141e42b-ca53-419b-a9b2-1cd4962d7af2"
VSBQ01000012.1	RepeatMasker	Unknown	334559	334686	742	-	.	ID="RND-5_FAMILY-9180";Tend="785";Tstart="659";shortTE="F";uid="5659c18c-dee9-4c6e-bcb2-9180abc939c6"
VSBQ01000012.1	RepeatMasker	DNA	2609147	2609481	636	-	.	ID="DNA4-3_AP";Tend="605";Tstart="268";shortTE="F";uid="8f53fa3f-7d12-4c9b-8b17-88996320dc7d"
VSBQ01000012.1	RepeatMasker	Unknown	2350145	2350380	919	-	.	ID="RND-1_FAMILY-271";Tend="1227";Tstart="926";shortTE="F";uid="0fa01fe4-7264-4c87-8082-253785d1dda2"
VSBQ01000012.1	RepeatMasker	Unknown	1399222	1399694	1527	-	.	ID="RND-1_FAMILY-251";Tend="1410";Tstart="955";shortTE="F";uid="346b960d-d50b-433b-a0d4-f08725e68466"
VSBQ01000012.1	RepeatMasker	DNA	850796	851127	748	-	.	ID="DNAX-2_AP";Tend="349";Tstart="31";shortTE="F";uid="651ea5a6-9f4d-4a9a-bd00-646b0220f5e5"
VSBQ01000012.1	RepeatMasker	Unknown	383935	384202	1600	-	.	ID="RND-1_FAMILY-14";Tend="1183";Tstart="905";shortTE="F";uid="a3db36bc-fc76-4fab-8ecd-1c7e8cbc6c13"
VSBQ01000012.1	RepeatMasker	DNA/Ginger	2297658	2297827	448	-	.	ID="RND-6_FAMILY-7106";Tend="863";Tstart="701";shortTE="F";uid="46948045-8a5f-4f77-a295-25d834a1c870"
VSBQ01000012.1	RepeatMasker	Unknown	2574718	2575062	2035	-	.	ID="RND-1_FAMILY-13";Tend="1299";Tstart="956";shortTE="F";uid="017fc47d-02e0-434a-9c33-ca64fda6cfc1"
VSBQ01000012.1	RepeatMasker	DNA/Ginger-1	1452020	1452171	487	-	.	ID="RND-6_FAMILY-421";Tend="1213";Tstart="1058";shortTE="F";uid="e84e0c6a-2727-4f18-90c5-4f36e11da996"
VSBQ01000012.1	RepeatMasker	DNA/Kolobok-E	752702	753609	5333	-	.	ID="RND-5_FAMILY-9815";Tend="2327";Tstart="1439";shortTE="F";uid="4c0d88a9-84c0-477d-96a1-85580a2e3500"
VSBQ01000012.1	RepeatMasker	DNA/hAT-Tip100	2863920	2864074	633	-	.	ID="RND-5_FAMILY-3197";Tend="761";Tstart="607";shortTE="F";uid="0b883daa-ebbd-490e-bdb0-adcbac73a26c"
VSBQ01000012.1	RepeatMasker	DNA	2310581	2310795	1079	-	.	ID="TTAA3B_AP";Tend="436";Tstart="212";shortTE="F";uid="2c755a43-8105-4b64-b2f3-c8e6a2a58673"
VSBQ01000012.1	RepeatMasker	DNA	465513	465917	667	-	.	ID="TTAA3_AP";Tend="396";Tstart="19";shortTE="F";uid="900da3fb-14eb-4940-9be9-e951a080a827"
VSBQ01000012.1	RepeatMasker	DNA/hAT	535856	537092	4312	-	.	ID="rnd-6_family-30913";Tend="1671";Tstart="663";shortTE="F";uid="12b659a1-55f6-4a78-afc2-3f124b1cc8dd"
VSBQ01000012.1	RepeatMasker	Retroposon?	2151716	2152698	1613	-	.	ID="SINE2-2_AP";Tend="1998";Tstart="824";shortTE="F";uid="52fababa-bf56-436e-9fef-af0324755dd6"
VSBQ01000012.1	RepeatMasker	Retroposon?	148170	149007	1535	-	.	ID="SINE2-1_AP";Tend="1763";Tstart="1009";shortTE="F";uid="37d4ad58-611b-46b0-a20f-4cf4f864a893"
VSBQ01000012.1	RepeatMasker	DNA/Ginger	148042	148181	402	-	.	ID="RND-1_FAMILY-259";Tend="793";Tstart="646";shortTE="F";uid="77a06f22-9e21-4ba8-a806-534c26564dca"
VSBQ01000012.1	RepeatMasker	DNA/Ginger	1376147	1376345	941	-	.	ID="RND-6_FAMILY-7106";Tend="921";Tstart="709";shortTE="F";uid="6565dad6-a9fc-4523-81ca-8a9abced00ef"
VSBQ01000012.1	RepeatMasker	Unknown	2567444	2567680	1306	-	.	ID="RND-1_FAMILY-6";Tend="1177";Tstart="916";shortTE="F";uid="e7e822a0-64cf-427e-b63a-7c208ed01e13"
VSBQ01000012.1	RepeatMasker	DNA/Kolobok-E	1609007	1609396	494	-	.	ID="RND-6_FAMILY-11301";Tend="1607";Tstart="1214";shortTE="F";uid="685f52c4-d740-4383-b527-1aaa334bd43e"
VSBQ01000012.1	RepeatMasker	RC/Helitron	920755	920905	507	-	.	ID="HELITRON-N15_LMI";Tend="141";Tstart="1";shortTE="F";uid="33e8b790-c646-44ca-9e37-5db4b0a7bfd9"
VSBQ01000012.1	RepeatMasker	DNA	812084	813577	7431	-	.	ID="RND-6_FAMILY-13352";TEgroup="ctg_12%7CRND-6_FAMILY-13352%7C1";Tend="1690";Tstart="349";shortTE="F";uid="02f4ff12-c2af-4cce-99cb-76e557ccdedb"
VSBQ01000012.1	RepeatMasker	DNA/Ginger-1	1176709	1177055	3518	-	.	ID="RND-5_FAMILY-8248";Tend="1234";Tstart="877";shortTE="F";uid="604f4587-a4e5-4a5c-96a0-22fd61e4ddec"
VSBQ01000012.1	RepeatMasker	DNA/hAT	1333703	1333880	625	-	.	ID="RND-5_FAMILY-769";Tend="472";Tstart="284";shortTE="F";uid="cbed0993-adc0-4e3e-99bc-4d4188a89d36"
VSBQ01000012.1	RepeatMasker	Retroposon?	272	644	2505	-	.	ID="RND-1_FAMILY-338";Tend="929";Tstart="573";shortTE="F";uid="b6f34631-f538-44bd-a17a-8c3c58574f48"
VSBQ01000012.1	RepeatMasker	Retroposon?	2148803	2149052	507	-	.	ID="RND-6_FAMILY-29584";Tend="1178";Tstart="914";shortTE="F";uid="a7c57533-06f3-4944-90cd-f3a42830c69a"
VSBQ01000012.1	RepeatMasker	DNA	222666	223466	4290	-	.	ID="DNA4-2_AP";Tend="769";Tstart="1";shortTE="F";uid="bd45450d-9b15-4960-9560-5fd80cb31ad1"
VSBQ01000012.1	RepeatMasker	Unknown	2278639	2278919	1392	-	.	ID="RND-6_FAMILY-10496";Tend="1213";Tstart="928";shortTE="F";uid="aaeb25a5-e04b-49c9-b97d-f3bbc76c1aea"
VSBQ01000012.1	RepeatMasker	LINE/CR1	318251	318371	645	-	.	ID="RND-1_FAMILY-280";Tend="1828";Tstart="1706";shortTE="F";uid="02790ebd-122c-48d8-a24e-3737b02556b9"
VSBQ01000012.1	RepeatMasker	DNA	2382179	2382332	598	-	.	ID="ttaa3c_ap";Tend="165";Tstart="12";shortTE="F";uid="868d0f22-713f-4a8c-b9a7-17a2519e7b5b"
VSBQ01000012.1	RepeatMasker	DNA/Kolobok-E	1435374	1435498	456	-	.	ID="rnd-4_family-171";Tend="1182";Tstart="1067";shortTE="F";uid="48878973-c460-4b64-8ed3-4a4fe3550712"
VSBQ01000012.1	RepeatMasker	Unknown	1176012	1176261	568	-	.	ID="RND-1_FAMILY-6";TEgroup="ctg_12%7CRND-1_FAMILY-6%7C1";Tend="1192";Tstart="917";shortTE="T";uid="edce2ed7-0d8c-4f1c-9212-85f0d3515756"
VSBQ01000012.1	RepeatMasker	DNA/Ginger-1	2109747	2110230	3250	-	.	ID="rnd-5_family-8248";Tend="1374";Tstart="786";shortTE="F";uid="e0f91386-7136-4e65-bd74-6605dcec031f"
VSBQ01000012.1	RepeatMasker	DNA/Kolobok-E	1652042	1652926	5426	-	.	ID="rnd-5_family-9815";Tend="2326";Tstart="1444";shortTE="F";uid="c9945e68-0cfb-45f6-acb5-1c58be3a2257"
VSBQ01000012.1	RepeatMasker	DNA/MULE-MuDR	1617403	1617559	903	-	.	ID="RND-5_FAMILY-12583";Tend="1310";Tstart="1153";shortTE="F";uid="28493fd1-2853-4241-bbb2-03de06e5a7f4"
VSBQ01000012.1	RepeatMasker	DNA	346361	346650	1158	-	.	ID="RND-5_FAMILY-4696";Tend="1239";Tstart="934";shortTE="F";uid="f2c756c9-1070-4524-a7a0-1a3b91bb0c2c"
VSBQ01000012.1	RepeatMasker	DNA/Kolobok-E	786874	787725	3139	-	.	ID="rnd-1_family-195";Tend="2206";Tstart="954";shortTE="F";uid="8e224d77-0254-4032-85ec-01ee6ce212c4"
VSBQ01000012.1	RepeatMasker	DNA/hAT-hAT19	2846219	2846335	458	-	.	ID="RND-5_FAMILY-1122";Tend="1094";Tstart="964";shortTE="F";uid="e67ff8e6-b199-4de1-9519-d31c59fb2144"
VSBQ01000012.1	RepeatMasker	DNA	1270533	1270683	735	-	.	ID="dna4-2_ap";Tend="151";Tstart="1";shortTE="F";uid="7fa1582d-9901-41d3-9023-76a3156672b4"
VSBQ01000012.1	RepeatMasker	Unknown	2379506	2379780	1975	-	.	ID="RND-6_FAMILY-5141";Tend="1202";Tstart="926";shortTE="F";uid="3808f97c-1cd9-46f5-b9f4-5cb23dedefee"
VSBQ01000012.1	RepeatMasker	DNA/hAT	1521490	1521650	660	-	.	ID="RND-5_FAMILY-244";Tend="489";Tstart="345";shortTE="F";uid="0eac17c9-caa5-4b43-bebc-cfe366083130"
VSBQ01000012.1	RepeatMasker	DNA/Kolobok-E	977249	977494	499	-	.	ID="RND-6_FAMILY-3940";Tend="1262";Tstart="1001";shortTE="F";uid="11d10164-021b-46bc-9db0-55d093d7b597"
VSBQ01000012.1	RepeatMasker	LINE/I-Jockey	1479436	1480039	3550	-	.	ID="RND-6_FAMILY-16794";Tend="1395";Tstart="806";shortTE="F";uid="cb8a7889-e020-4434-9a69-5f286f43e26d"
VSBQ01000012.1	RepeatMasker	Retroposon?	1530072	1530394	1153	-	.	ID="RND-6_FAMILY-5081";Tend="972";Tstart="659";shortTE="F";uid="1df2b1bb-2b36-4352-88f6-ce4502ef6fc4"
VSBQ01000012.1	RepeatMasker	LINE/R1	137334	137465	415	-	.	ID="RTAG4";Tend="1825";Tstart="1696";shortTE="F";uid="6f927535-dbcf-4bb5-8fef-500401b5827d"
VSBQ01000012.1	RepeatMasker	DNA/Kolobok-E	1809236	1809353	642	-	.	ID="RND-6_FAMILY-7050";Tend="1392";Tstart="1260";shortTE="F";uid="769e8e0f-0a60-41af-841a-69b4bba52bb1"
VSBQ01000012.1	RepeatMasker	RC/Helitron	2380968	2382175	8690	-	.	ID="RND-6_FAMILY-1227";Tend="1628";Tstart="403";shortTE="F";uid="b285fdaa-2cdc-4767-8280-c00da8277f75"
VSBQ01000012.1	RepeatMasker	Unknown	2288415	2288979	2869	-	.	ID="RND-5_FAMILY-1147";Tend="1492";Tstart="938";shortTE="F";uid="b0229e3e-7887-4ae2-a55c-be71357d9ccb"
VSBQ01000012.1	RepeatMasker	DNA/hAT	1442485	1443132	5304	-	.	ID="RND-5_FAMILY-1549";Tend="1312";Tstart="668";shortTE="F";uid="8908576b-4c62-46db-a8e6-7d4bb6c827cd"
VSBQ01000012.1	RepeatMasker	DNA/Kolobok-E	157201	157501	1007	-	.	ID="RND-6_FAMILY-748";Tend="2555";Tstart="2258";shortTE="F";uid="3c4e19bf-b77c-4869-b650-993a47142479"
VSBQ01000012.1	RepeatMasker	DNA/MULE-MuDR	1108294	1108694	793	-	.	ID="MUDR4X_AP";Tend="2158";Tstart="1717";shortTE="F";uid="c5866b7d-0ec3-4968-8f3b-2c68b07cd483"
VSBQ01000012.1	RepeatMasker	Retroposon?	660520	660765	881	-	.	ID="RND-4_FAMILY-1269";Tend="291";Tstart="39";shortTE="F";uid="01d0553f-8426-4d6d-b4a9-c053196d9380"
VSBQ01000012.1	RepeatMasker	LINE/I-Jockey	104196	104392	1468	-	.	ID="RND-1_FAMILY-258";Tend="1613";Tstart="1420";shortTE="F";uid="5df972a5-e8d8-4aac-9ee4-cc0f29963bd6"
VSBQ01000012.1	RepeatMasker	DNA/Sola-1	535507	535689	711	-	.	ID="RND-1_FAMILY-104";Tend="2114";Tstart="1927";shortTE="F";uid="4a20fbce-fa85-435d-b73e-94e2307636be"
VSBQ01000012.1	RepeatMasker	DNA/Ginger	2386712	2386893	737	-	.	ID="RND-1_FAMILY-259";Tend="1023";Tstart="853";shortTE="F";uid="207be85d-4366-42a4-aaea-21ca91098ece"
VSBQ01000012.1	RepeatMasker	DNA/hAT-hAT19	1021742	1021894	446	-	.	ID="RND-6_FAMILY-5798";Tend="1524";Tstart="1355";shortTE="F";uid="3ec9d089-f745-4141-af00-cdb753fbe838"
VSBQ01000012.1	RepeatMasker	DNA/Ginger-1	211912	213173	6205	-	.	ID="RND-6_FAMILY-1155";TEgroup="ctg_12%7CRND-6_FAMILY-1155%7C2";Tend="2261";Tstart="805";shortTE="F";uid="ac431926-8eb7-4e1a-9cd5-04fc8e8ab622"
VSBQ01000012.1	RepeatMasker	DNA	639122	639442	703	-	.	ID="DNA4-2_AP";Tend="335";Tstart="5";shortTE="F";uid="3ee932b8-7c08-4789-a147-c8447bdbc4f2"
VSBQ01000012.1	RepeatMasker	DNA	2655805	2656189	1954	-	.	ID="TTAA3_AP";Tend="379";Tstart="1";shortTE="F";uid="56089b87-4611-4493-bf5c-15426346cc05"
VSBQ01000012.1	RepeatMasker	DNA	1981550	1981998	2908	-	.	ID="ttaa2_ap";Tend="427";Tstart="1";shortTE="F";uid="5174e6f9-0f71-4864-8bdd-451083f0b1b3"
VSBQ01000012.1	RepeatMasker	DNA/hAT-Charlie	641467	641883	440	-	.	ID="RND-1_FAMILY-135";TEgroup="ctg_12%7CRND-1_FAMILY-135%7C2";Tend="1599";Tstart="1405";shortTE="F";uid="3cd61438-1d62-4691-b15f-46ffc0ab8e55"
VSBQ01000012.1	RepeatMasker	DNA	2477235	2477607	1201	-	.	ID="RND-1_FAMILY-50";Tend="1061";Tstart="654";shortTE="F";uid="02899a6e-ded4-44da-8840-a5b6a295e082"
VSBQ01000012.1	RepeatMasker	DNA	2466057	2466477	2029	-	.	ID="TTAA4B_AP";Tend="429";Tstart="1";shortTE="F";uid="be1eec91-fca1-4a47-ab9b-a1dd4f2be61e"
VSBQ01000012.1	RepeatMasker	DNA	597847	598422	578	-	.	ID="RND-6_FAMILY-1153";Tend="1403";Tstart="742";shortTE="F";uid="b5ad7208-7fff-497d-a085-cdd33f3de8d9"
VSBQ01000012.1	RepeatMasker	DNA/hAT-Charlie	2099509	2099816	2473	-	.	ID="RND-1_FAMILY-362";Tend="1264";Tstart="957";shortTE="F";uid="0e630c9d-dd87-439b-8458-f3212631ca61"
VSBQ01000012.1	RepeatMasker	DNA	954515	955060	2625	-	.	ID="TTAA13B_AP";Tend="595";Tstart="1";shortTE="F";uid="4c6859af-6085-405b-b1b9-21e7bfb0a61f"
VSBQ01000012.1	RepeatMasker	Retroposon?	1376040	1376200	637	-	.	ID="RND-6_FAMILY-13651";Tend="804";Tstart="626";shortTE="F";uid="b731bbf2-ed4b-4ba7-9f64-88441bf0a643"
VSBQ01000012.1	RepeatMasker	DNA/hAT?	56486	56812	2088	-	.	ID="rnd-1_family-36";Tend="1617";Tstart="1351";shortTE="F";uid="f1ed9326-c892-4773-809d-51d6f2bf759e"
VSBQ01000012.1	RepeatMasker	Unknown	763720	764001	876	-	.	ID="RND-5_FAMILY-51";Tend="1180";Tstart="862";shortTE="F";uid="9d5422ef-64c4-4c92-86e5-01502cc2cc43"
VSBQ01000012.1	RepeatMasker	Unknown	2492606	2494276	10471	-	.	ID="RND-6_FAMILY-13760";Tend="1667";Tstart="79";shortTE="F";uid="e4b78895-f296-4ad9-baef-291b52f9e29b"
VSBQ01000012.1	RepeatMasker	DNA/Ginger	647065	648578	9915	-	.	ID="RND-6_FAMILY-7106";Tend="2190";Tstart="674";shortTE="F";uid="9e4dbdb0-639e-4134-97fc-90f024961553"
VSBQ01000012.1	RepeatMasker	DNA/hAT-Charlie	2664714	2665088	2482	-	.	ID="RND-1_FAMILY-120";Tend="1821";Tstart="1436";shortTE="F";uid="9e1728e6-bdda-4f64-8525-450226797f8d"
VSBQ01000012.1	RepeatMasker	Unknown	1185305	1185658	753	-	.	ID="RND-6_FAMILY-7101";Tend="1081";Tstart="733";shortTE="F";uid="3dcfa794-88c5-4b0f-a46d-37eb7a0d66b2"
VSBQ01000012.1	RepeatMasker	Unknown	880637	880876	1141	-	.	ID="RND-6_FAMILY-18561";Tend="1237";Tstart="969";shortTE="F";uid="ff6749d1-a6d5-46cd-8d33-f334a5aacf4e"
VSBQ01000012.1	RepeatMasker	LTR/Gypsy	317263	317390	427	-	.	ID="RND-1_FAMILY-225";Tend="1809";Tstart="1692";shortTE="F";uid="045dd419-76d7-484c-81d0-7d8d1ad67ef1"
VSBQ01000012.1	RepeatMasker	DNA/Kolobok-E	1339863	1340104	710	-	.	ID="KOLOBOKE-2_AP";Tend="1364";Tstart="1120";shortTE="F";uid="1bdf0ce0-02f4-46f0-957e-491319aabbcc"
VSBQ01000012.1	RepeatMasker	LTR/Gypsy	231646	231992	2570	-	.	ID="RND-6_FAMILY-4489";Tend="1325";Tstart="954";shortTE="F";uid="87be7f74-1e15-418e-a386-848f43ae86f0"
VSBQ01000012.1	RepeatMasker	RC/Helitron	892551	892762	649	-	.	ID="RND-5_FAMILY-2909";Tend="1891";Tstart="1678";shortTE="F";uid="52e84e7e-b554-4e34-8f83-2137270b87b9"
VSBQ01000012.1	RepeatMasker	DNA/Kolobok-E	2525642	2525789	492	-	.	ID="RND-5_FAMILY-9815";Tend="2116";Tstart="1955";shortTE="F";uid="2a458085-a24c-4f00-b530-750a86cf3987"
VSBQ01000012.1	RepeatMasker	DNA	2339074	2339488	934	-	.	ID="DNA4-2_AP";Tend="678";Tstart="227";shortTE="F";uid="be3f109d-671f-422a-b648-0ebf6d986eba"
VSBQ01000012.1	RepeatMasker	DNA/Kolobok-E	1420289	1420853	3576	-	.	ID="RND-6_FAMILY-3940";Tend="1568";Tstart="981";shortTE="F";uid="19c5d864-c353-4257-ab4e-1e8efa735e8c"
VSBQ01000012.1	RepeatMasker	Unknown	952824	953087	1263	-	.	ID="RND-4_FAMILY-1665";Tend="1174";Tstart="908";shortTE="F";uid="05bede9d-2801-446d-9feb-b9e413ca1605"
VSBQ01000012.1	RepeatMasker	DNA/Kolobok-E	1248855	1248970	596	-	.	ID="RND-4_FAMILY-171";Tend="1175";Tstart="1064";shortTE="F";uid="b9b1527a-4dd4-4ab6-8525-6195cfec39d9"
VSBQ01000012.1	RepeatMasker	DNA/Kolobok-E	1211652	1212487	5243	-	.	ID="RND-1_FAMILY-140";Tend="1804";Tstart="953";shortTE="F";uid="2975b0dd-c674-4f72-82f2-d5c1a0f14a3e"
VSBQ01000012.1	RepeatMasker	DNA	759640	760424	2394	-	.	ID="DNA4-2_AP";Tend="758";Tstart="1";shortTE="F";uid="5acf483c-ee5e-4ca3-97d9-a576c4007169"
VSBQ01000012.1	RepeatMasker	DNA	1918149	1918410	623	-	.	ID="DNA4-2_AP";Tend="769";Tstart="500";shortTE="F";uid="1e3b64df-138b-48bf-80e2-646471819e4a"
VSBQ01000012.1	RepeatMasker	Retroposon?	2457367	2457607	652	-	.	ID="RND-1_FAMILY-185";TEgroup="ctg_12%7CRND-1_FAMILY-185%7C1";Tend="1655";Tstart="1549";shortTE="F";uid="a6365dfe-c109-4e08-bbab-dc4f4123c0ed"
VSBQ01000012.1	RepeatMasker	LINE/I	121422	121797	1056	-	.	ID="RND-6_FAMILY-27305";Tend="1455";Tstart="1004";shortTE="F";uid="d425daf6-0e15-4b9a-9847-27b923e46757"
VSBQ01000012.1	RepeatMasker	Unknown	814249	816925	19076	-	.	ID="RND-1_FAMILY-174";Tend="2595";Tstart="122";shortTE="F";uid="c1aa7322-8444-4514-bb2c-2cec9338aedb"
VSBQ01000012.1	RepeatMasker	RC/Helitron	1233285	1233515	512	-	.	ID="RND-1_FAMILY-26";Tend="1398";Tstart="1204";shortTE="F";uid="fe413dae-0745-44de-bf5b-50f6c0274bab"
VSBQ01000012.1	RepeatMasker	DNA/MULE-MuDR	2335038	2335214	581	-	.	ID="RND-6_FAMILY-649";Tend="498";Tstart="338";shortTE="F";uid="4c2e4721-634b-4c07-8233-f5d546079165"
VSBQ01000012.1	RepeatMasker	Retroposon?	2426458	2426817	1669	-	.	ID="RND-4_FAMILY-1269";Tend="1420";Tstart="1041";shortTE="F";uid="1ae4a647-a3b6-4bcb-a1c4-ebecfab572d7"
VSBQ01000012.1	RepeatMasker	DNA	237384	238138	1531	-	.	ID="RND-4_FAMILY-1945";TEgroup="ctg_12%7CRND-4_FAMILY-1945%7C1";Tend="1909";Tstart="864";shortTE="F";uid="fb883591-4f20-4fbf-97a6-9be7065fc261"
VSBQ01000012.1	RepeatMasker	Retroposon?	1689468	1689908	923	-	.	ID="SINE2-1_AP";Tend="1770";Tstart="1315";shortTE="F";uid="8e5bafcb-9a53-4805-a7fb-bb27d9b97ff1"
VSBQ01000012.1	RepeatMasker	RC/Helitron	2675697	2675840	493	-	.	ID="RND-6_FAMILY-18280";Tend="1483";Tstart="1339";shortTE="F";uid="c4f3d86c-83db-47da-b0aa-354d9b67988f"
VSBQ01000012.1	RepeatMasker	Retroposon?	2573116	2573421	631	-	.	ID="RND-6_FAMILY-1257";Tend="1009";Tstart="693";shortTE="F";uid="7087e5d1-33ef-48d1-9bea-db80f4232aeb"
VSBQ01000012.1	RepeatMasker	DNA/hAT?	1324844	1325182	1240	-	.	ID="RND-6_FAMILY-11462";Tend="573";Tstart="246";shortTE="F";uid="b9452f0d-28b9-498f-b156-e12bfdbb0b3d"
VSBQ01000012.1	RepeatMasker	DNA/hAT-Charlie	1083069	1083342	1580	-	.	ID="HAT-N1_AP";Tend="277";Tstart="1";shortTE="F";uid="78438422-e5fa-46bd-a1e1-5c8c1c1001db"
VSBQ01000012.1	RepeatMasker	Retroposon?	2606039	2606309	529	-	.	ID="SINE2-1_AP";Tend="1457";Tstart="1199";shortTE="F";uid="18000750-ab3c-4623-9d42-fa0cd02dea2e"
VSBQ01000012.1	RepeatMasker	Unknown	1049979	1050153	704	-	.	ID="RND-4_FAMILY-266";Tend="1132";Tstart="967";shortTE="F";uid="0a93db87-fb2d-4de7-bebc-5b811397ccf2"
VSBQ01000012.1	RepeatMasker	DNA/hAT-Ac	956318	956555	963	-	.	ID="RND-5_FAMILY-3126";Tend="1500";Tstart="1247";shortTE="F";uid="53834039-ffac-45de-90ad-76d8b5db257d"
VSBQ01000012.1	RepeatMasker	Retroposon?	1080034	1080485	2316	-	.	ID="RND-6_FAMILY-12621";Tend="1504";Tstart="1082";shortTE="F";uid="d83db1d6-32cb-45e5-9d19-ffbc7a140d58"
VSBQ01000012.1	RepeatMasker	Unknown	727165	727520	929	-	.	ID="RND-4_FAMILY-266";Tend="1679";Tstart="1311";shortTE="F";uid="a6aacf1b-5b81-409a-ac61-21b95eb76bcb"
VSBQ01000012.1	RepeatMasker	DNA	833068	833196	971	-	.	ID="DNA3-4_AP";Tend="127";Tstart="1";shortTE="F";uid="cd4c0959-e3c4-4658-895b-59e39435b885"
VSBQ01000012.1	RepeatMasker	DNA/Ginger	2619985	2620248	1599	-	.	ID="RND-1_FAMILY-259";Tend="857";Tstart="586";shortTE="F";uid="e6ebd179-6930-4bdc-bf3a-b7a2e8f9a3c3"
VSBQ01000012.1	RepeatMasker	DNA/TcMar-m44	1573278	1573545	685	-	.	ID="RND-4_FAMILY-620";Tend="1217";Tstart="963";shortTE="F";uid="b9010ec8-7eed-4121-a51c-102f58f4353d"
VSBQ01000012.1	RepeatMasker	DNA/Ginger	1606528	1607090	1284	-	.	ID="RND-1_FAMILY-259";Tend="1808";Tstart="1236";shortTE="F";uid="da48a408-c096-45dc-a4b2-f9f83c709344"
VSBQ01000012.1	RepeatMasker	DNA	289950	290159	539	-	.	ID="TTAA3B_AP";Tend="436";Tstart="232";shortTE="F";uid="97aafc3e-a848-48a0-a7d9-a36a40256f7f"
VSBQ01000012.1	RepeatMasker	DNA	591803	592543	3133	-	.	ID="RND-5_FAMILY-2252";TEgroup="ctg_12%7CRND-5_FAMILY-2252%7C1";Tend="946";Tstart="163";shortTE="F";uid="b3568d4d-86d9-465c-b7a0-ed75ae80c1bc"
VSBQ01000012.1	RepeatMasker	DNA	1573601	1573861	1924	-	.	ID="TTAA7_AP";Tend="261";Tstart="1";shortTE="F";uid="e93ff8d4-19cd-45dc-94c4-a6dc48773b1a"
VSBQ01000012.1	RepeatMasker	Unknown	2561747	2562045	1627	-	.	ID="RND-1_FAMILY-14";Tend="1187";Tstart="865";shortTE="F";uid="1c328ebf-e2cb-4752-aaca-8ba3dabc0ef6"
VSBQ01000012.1	RepeatMasker	DNA	1675438	1675648	880	-	.	ID="RND-5_FAMILY-1619";Tend="797";Tstart="583";shortTE="F";uid="85e5a78f-a03a-44b2-b3f8-6df2108e9758"
VSBQ01000012.1	RepeatMasker	LINE/I-Jockey	1790514	1790652	1130	-	.	ID="RND-5_FAMILY-758";Tend="1491";Tstart="1353";shortTE="F";uid="7e56bd66-a28a-4e86-add4-00b34f3bee2d"
VSBQ01000012.1	RepeatMasker	DNA/Kolobok-E	224649	224958	1096	-	.	ID="rnd-6_family-30263";Tend="357";Tstart="83";shortTE="F";uid="80a3cb30-86cc-43b4-8b96-c3d1664f5e81"
VSBQ01000012.1	RepeatMasker	DNA/hAT?	455291	455797	1676	-	.	ID="RND-5_FAMILY-2837";Tend="1383";Tstart="912";shortTE="F";uid="8eac5bc4-6028-4a5b-9a22-a7db736c09f7"
VSBQ01000012.1	RepeatMasker	DNA	283378	283918	1764	-	.	ID="DNA4-2_AP";Tend="769";Tstart="289";shortTE="F";uid="768b4095-af79-477c-b70e-5a9c960c638f"
VSBQ01000012.1	RepeatMasker	Unknown	2352368	2352952	3116	-	.	ID="RND-6_FAMILY-13917";Tend="1346";Tstart="791";shortTE="F";uid="d7784085-da72-4dcc-b00e-f2cac39db99d"
VSBQ01000012.1	RepeatMasker	DNA/Kolobok-E	2456939	2457050	429	-	.	ID="RND-6_FAMILY-11301";Tend="2243";Tstart="2136";shortTE="F";uid="b35b65ba-4cc6-48c5-8e61-8745b398f876"
VSBQ01000012.1	RepeatMasker	DNA	2219478	2219982	755	-	.	ID="DNA4-2_AP";Tend="511";Tstart="2";shortTE="F";uid="6a68ed08-9c0c-49fe-bff5-fb5a3bd9ab40"
VSBQ01000012.1	RepeatMasker	DNA/TcMar-Tc4	492806	494718	12412	-	.	ID="RND-6_FAMILY-10494";Tend="2644";Tstart="675";shortTE="F";uid="d1a4b768-da51-40d0-a0ea-e41181fd75b1"
VSBQ01000012.1	RepeatMasker	RC/Helitron	258454	258939	3371	-	.	ID="RND-5_FAMILY-2909";Tend="1231";Tstart="728";shortTE="F";uid="e066dad9-9b65-4647-972a-d6800f45d458"
VSBQ01000012.1	RepeatMasker	DNA	720224	720755	1737	-	.	ID="DNA8-31_AP";Tend="595";Tstart="1";shortTE="F";uid="0d3ba69c-00c3-4373-b50f-a03614175a79"
VSBQ01000012.1	RepeatMasker	Retroposon?	1992060	1992570	3482	-	.	ID="RND-6_FAMILY-12621";Tend="1480";Tstart="979";shortTE="F";uid="524307d5-ea8d-48be-8ea9-d5e91e3d3ffc"
VSBQ01000012.1	RepeatMasker	Retroposon?	1770404	1770707	875	-	.	ID="SINE2-1_AP";Tend="1440";Tstart="1136";shortTE="F";uid="a6a4d6bb-01bc-4e3d-8f77-563cdc96526e"
VSBQ01000012.1	RepeatMasker	DNA/hAT-Charlie	253570	253822	1676	-	.	ID="DNA8-104_AP";Tend="340";Tstart="88";shortTE="F";uid="770e897f-00b7-47b4-ba5a-d98c84f6bdf1"
VSBQ01000012.1	RepeatMasker	DNA/hAT-Tip100	243340	243479	556	-	.	ID="DNA8-63_AP";Tend="168";Tstart="6";shortTE="F";uid="45897999-426a-4528-9ef4-06aa011dcc21"
VSBQ01000012.1	RepeatMasker	LTR/Copia	1082195	1082571	724	-	.	ID="RND-6_FAMILY-17978";Tend="689";Tstart="373";shortTE="F";uid="5985e730-f151-41d6-9828-642ad510baca"
VSBQ01000012.1	RepeatMasker	Unknown	2537806	2538169	2573	-	.	ID="RND-5_FAMILY-7946";Tend="1076";Tstart="712";shortTE="F";uid="61bb3e88-1b32-4879-9baa-9c00951ed76e"
VSBQ01000012.1	RepeatMasker	DNA	1331148	1331359	1008	-	.	ID="TTAA3_AP";Tend="379";Tstart="115";shortTE="F";uid="7810375f-7d2a-4bf4-90e7-e7a3e2a95e36"
VSBQ01000012.1	RepeatMasker	DNA/hAT-Tip100	2146013	2146334	2501	-	.	ID="RND-6_FAMILY-4580";Tend="1688";Tstart="1363";shortTE="F";uid="64d979ff-aafb-4b66-99d7-18325f12cf61"
VSBQ01000012.1	RepeatMasker	Retroposon?	1154	1291	832	-	.	ID="RND-1_FAMILY-338";Tend="547";Tstart="411";shortTE="F";uid="45be1ba4-f03a-44fe-a4e0-77f636a36e9a"
VSBQ01000012.1	RepeatMasker	DNA/Ginger	2384209	2385575	6983	-	.	ID="RND-6_FAMILY-7106";Tend="2110";Tstart="700";shortTE="F";uid="fa48368a-80a3-4370-a505-08b543a38758"
VSBQ01000012.1	RepeatMasker	DNA	2511450	2512220	689	-	.	ID="DNA4-2_AP";Tend="751";Tstart="29";shortTE="F";uid="5034cdf4-6e0d-478a-bce2-d97a91e9a9fc"
VSBQ01000012.1	RepeatMasker	DNA/Ginger-1	2019430	2020172	1902	-	.	ID="RND-5_FAMILY-8248";TEgroup="ctg_12%7CRND-5_FAMILY-8248%7C1";Tend="1416";Tstart="879";shortTE="F";uid="b0aefece-de06-4fbb-97f2-ce38d1fd5b01"
VSBQ01000012.1	RepeatMasker	DNA/Ginger	2698962	2699239	1874	-	.	ID="RND-6_FAMILY-7106";Tend="2152";Tstart="1876";shortTE="F";uid="7e188043-8a98-48cf-a0c8-1333cd87e9af"
VSBQ01000012.1	RepeatMasker	DNA/hAT	200301	200596	1374	-	.	ID="RND-5_FAMILY-13692";Tend="1130";Tstart="833";shortTE="F";uid="4f4a0374-4638-4ff4-acd4-7bd893451eb3"
VSBQ01000012.1	RepeatMasker	DNA/MULE-NOF	2751483	2751691	402	-	.	ID="RND-6_FAMILY-8630";Tend="1022";Tstart="823";shortTE="F";uid="ffd41588-64b8-4365-b048-88e633677b8d"
VSBQ01000012.1	RepeatMasker	Unknown	1329628	1329813	865	-	.	ID="RND-1_FAMILY-174";Tend="1870";Tstart="1708";shortTE="F";uid="0350c280-3808-4ace-b4d4-b35cdd66b0d2"
VSBQ01000012.1	RepeatMasker	DNA	1528209	1528785	4628	-	.	ID="TTAA13_AP";Tend="574";Tstart="1";shortTE="F";uid="647cd2cf-4825-445a-b921-2301e1f4d519"
VSBQ01000012.1	RepeatMasker	DNA	2454803	2455186	1702	-	.	ID="TTAA8_AP";Tend="438";Tstart="17";shortTE="F";uid="2a9c43df-0f71-4cf0-8c57-83c2a011a6ca"
VSBQ01000012.1	RepeatMasker	DNA/Ginger	295789	296052	687	-	.	ID="RND-6_FAMILY-7106";Tend="1054";Tstart="777";shortTE="F";uid="6f395fec-03b4-45bf-aa1d-c5f8623d7270"
VSBQ01000012.1	RepeatMasker	LINE/I-Jockey	575712	576400	2220	-	.	ID="RND-1_FAMILY-348";Tend="1157";Tstart="497";shortTE="F";uid="49f881d4-e625-4c07-afa3-000bf09db9cf"
VSBQ01000012.1	RepeatMasker	DNA/Ginger	2359139	2359412	1094	-	.	ID="RND-1_FAMILY-259";Tend="963";Tstart="687";shortTE="F";uid="38285854-fd07-4332-bc1b-3eb22692cea6"
VSBQ01000012.1	RepeatMasker	DNA/Ginger	2642055	2642430	1704	-	.	ID="RND-6_FAMILY-7106";Tend="1077";Tstart="698";shortTE="F";uid="6b3d7da6-d2ab-4d5d-8d25-1d844d46221a"
VSBQ01000012.1	RepeatMasker	Retroposon?	903747	903858	480	-	.	ID="RND-4_FAMILY-1269";Tend="268";Tstart="149";shortTE="F";uid="48ba79e6-42d8-493b-ba72-ea2095e86349"
VSBQ01000012.1	RepeatMasker	DNA/hAT-Ac	378432	379531	7719	-	.	ID="RND-6_FAMILY-1522";Tend="1929";Tstart="802";shortTE="F";uid="2c7cabc2-ba78-482a-8451-977d651c56f7"
VSBQ01000012.1	RepeatMasker	DNA/Ginger-1	1701210	1702069	5920	-	.	ID="RND-6_FAMILY-1155";Tend="2260";Tstart="803";shortTE="F";uid="48daf285-2bcf-40b1-9373-7176fcc2ca4f"
VSBQ01000012.1	RepeatMasker	Retroposon?	2105157	2105263	716	-	.	ID="RND-1_FAMILY-185";Tend="1602";Tstart="1500";shortTE="F";uid="2429fb6a-db8c-4abd-8df4-02db2ad6aa0c"
VSBQ01000012.1	RepeatMasker	DNA/hAT-Charlie	24139	24471	2040	-	.	ID="dna8-33_ap";Tend="328";Tstart="1";shortTE="F";uid="f2b06141-650d-46e4-904c-3f707f093a3b"
VSBQ01000012.1	RepeatMasker	DNA/Kolobok-E	2230104	2230515	482	-	.	ID="RND-5_FAMILY-9815";Tend="1880";Tstart="1443";shortTE="F";uid="69769374-c3db-4b76-a059-0c5406ee05f3"
VSBQ01000012.1	RepeatMasker	LTR/Gypsy	1253024	1253206	511	-	.	ID="GYPSY-24_DEL-I";Tend="2843";Tstart="2661";shortTE="F";uid="16a45e7e-2a00-4bf7-b173-784007b63688"
VSBQ01000012.1	RepeatMasker	DNA	227154	227587	1121	-	.	ID="TTAA3B_AP";Tend="430";Tstart="1";shortTE="F";uid="8d2d05e8-b1c6-474a-bd01-fc36d50e4911"
VSBQ01000012.1	RepeatMasker	DNA/hAT-Tip100	1327023	1327716	3197	-	.	ID="DNA8-18_AP";TEgroup="ctg_12%7CDNA8-18_AP%7C1";Tend="820";Tstart="1";shortTE="F";uid="df965f5d-0fce-4cb9-915a-1416371a65bd"
VSBQ01000012.1	RepeatMasker	DNA	2376055	2376602	582	-	.	ID="ttaa26b_ap";Tend="551";Tstart="5";shortTE="F";uid="f1d2a6a6-fe19-4247-8c03-425f9a136152"
VSBQ01000012.1	RepeatMasker	Unknown	374739	375323	1221	-	.	ID="RND-5_FAMILY-2460";Tend="767";Tstart="189";shortTE="F";uid="a3c21c56-6bae-453f-93a8-ba707ec27297"
VSBQ01000012.1	RepeatMasker	DNA/Ginger	1505369	1506527	3204	-	.	ID="RND-6_FAMILY-7106";Tend="1920";Tstart="701";shortTE="F";uid="6ad2c29a-a139-4346-8951-1df16762397c"
VSBQ01000012.1	RepeatMasker	DNA	2629171	2629845	3102	-	.	ID="RND-5_FAMILY-6224";Tend="1627";Tstart="968";shortTE="F";uid="0017eb82-4ed6-4d75-b1d8-6de1aa054fba"
VSBQ01000012.1	RepeatMasker	Unknown	28449	28656	773	-	.	ID="RND-6_FAMILY-11771";Tend="1296";Tstart="1089";shortTE="F";uid="9f5ab772-7318-47d0-a08b-706f92337811"
VSBQ01000012.1	RepeatMasker	Retroposon?	864003	864781	958	-	.	ID="SINE2-2_AP";Tend="1980";Tstart="1406";shortTE="F";uid="3925b869-d602-45c7-ba18-31932726cea8"
VSBQ01000012.1	RepeatMasker	DNA	1392519	1393624	8584	-	.	ID="RND-1_FAMILY-320";Tend="1925";Tstart="822";shortTE="F";uid="bb2330d8-8adf-4bc6-9799-31fcc6284422"
VSBQ01000012.1	RepeatMasker	DNA/hAT-Tip100	1621111	1621568	1481	-	.	ID="DNA8-18B_AP";Tend="433";Tstart="1";shortTE="F";uid="e1d154f0-44e1-4194-8b68-b1d269d5560f"
VSBQ01000012.1	RepeatMasker	DNA/Ginger	727811	728091	582	-	.	ID="rnd-6_family-7106";Tend="1030";Tstart="676";shortTE="F";uid="509c69de-32de-4062-8755-97942a0897c0"
VSBQ01000012.1	RepeatMasker	LTR/Gypsy	1575958	1576231	504	-	.	ID="RND-6_FAMILY-18315";Tend="260";Tstart="1";shortTE="F";uid="853d4e53-fcef-41a7-8cfc-bcc3c8f8fad7"
VSBQ01000012.1	RepeatMasker	Unknown	644358	644491	631	-	.	ID="RND-5_FAMILY-7946";Tend="1623";Tstart="1504";shortTE="F";uid="eebb987b-34eb-4ec0-b7c3-8f7f10f6b711"
VSBQ01000012.1	RepeatMasker	DNA/Kolobok-E	1950951	1951354	1230	-	.	ID="RND-6_FAMILY-30263";Tend="471";Tstart="65";shortTE="F";uid="3bdb7ec7-027a-4e31-868e-3749ecea3567"
VSBQ01000012.1	RepeatMasker	DNA/Ginger	2790695	2790863	421	-	.	ID="RND-1_FAMILY-259";Tend="827";Tstart="659";shortTE="F";uid="9793dbfa-441f-4a7e-8c9f-cbe6702df4ab"
VSBQ01000012.1	RepeatMasker	DNA/hAT-Tip100	1351709	1351970	1726	-	.	ID="RND-5_FAMILY-4269";Tend="1140";Tstart="885";shortTE="F";uid="fd4e0f02-5f81-4ba4-a45b-19a703996cca"
VSBQ01000012.1	RepeatMasker	DNA/MULE-MuDR	2310148	2310580	1695	-	.	ID="RND-5_FAMILY-5118";Tend="1601";Tstart="1193";shortTE="F";uid="2d08620d-8c8d-4220-92fe-7858640a886f"
VSBQ01000012.1	RepeatMasker	Unknown	506163	506352	785	-	.	ID="RND-5_FAMILY-8440";Tend="872";Tstart="704";shortTE="F";uid="8ac3db8a-3b55-41a7-9a01-63864a824c24"
VSBQ01000012.1	RepeatMasker	DNA/hAT-Tip100	2826423	2826580	1240	-	.	ID="DNA8-18_AP";Tend="820";Tstart="662";shortTE="F";uid="e5559b90-9040-4e40-867a-d063f78253bf"
VSBQ01000012.1	RepeatMasker	DNA/Kolobok-E	145936	146951	3654	-	.	ID="rnd-6_family-14408";Tend="2053";Tstart="797";shortTE="F";uid="a80dd08f-fbc8-44a0-b7ac-a0d162262a74"
VSBQ01000012.1	RepeatMasker	DNA	2657975	2658408	1848	-	.	ID="TTAA2_AP";Tend="427";Tstart="14";shortTE="F";uid="409dd56d-c5ed-4d91-ab6d-1f82d86c78fd"
VSBQ01000012.1	RepeatMasker	Unknown	2453901	2454244	2433	-	.	ID="RND-5_FAMILY-8273";Tend="1317";Tstart="971";shortTE="F";uid="e7fb2541-da67-422d-84ac-d70b18d914f4"
VSBQ01000012.1	RepeatMasker	Retroposon?	186551	186715	1326	-	.	ID="RND-6_FAMILY-12621";Tend="1481";Tstart="979";shortTE="F";uid="0090615d-b427-4a86-b2da-a5f52bafb258"
VSBQ01000012.1	RepeatMasker	Retroposon?	1142765	1143059	726	-	.	ID="RND-6_FAMILY-29584";Tend="1059";Tstart="798";shortTE="F";uid="833263e4-ef81-40b4-bc7a-a82b7d7af56e"
VSBQ01000012.1	RepeatMasker	Unknown	379981	380094	411	-	.	ID="RND-6_FAMILY-5965";Tend="1035";Tstart="919";shortTE="F";uid="9642a83c-990e-4ad9-b910-12bb6e6e1ccb"
VSBQ01000012.1	RepeatMasker	LTR/Gypsy	1559782	1559913	617	-	.	ID="RND-6_FAMILY-6665";Tend="283";Tstart="143";shortTE="F";uid="d5517477-81b9-451c-9c22-f06aeb37f07f"
VSBQ01000012.1	RepeatMasker	DNA/hAT	2191399	2191862	1917	-	.	ID="RND-5_FAMILY-244";Tend="1045";Tstart="616";shortTE="F";uid="3a7f0147-3d82-45da-9987-99344edc2e3e"
VSBQ01000012.1	RepeatMasker	Unknown	363309	363771	566	-	.	ID="RND-6_FAMILY-8161";Tend="612";Tstart="177";shortTE="F";uid="9b7db337-70a7-45cf-b37d-3c6adbd9f25a"
VSBQ01000012.1	RepeatMasker	Retroposon?	1606120	1606527	1247	-	.	ID="SINE2-1_AP";Tend="1522";Tstart="655";shortTE="F";uid="4e961bfd-51d3-4cda-9e6e-0eac78fa9ba4"
VSBQ01000012.1	RepeatMasker	DNA/Ginger-1	1226950	1227160	537	-	.	ID="RND-5_FAMILY-8248";Tend="1018";Tstart="798";shortTE="F";uid="c6e726c9-ea7e-435a-b24c-99fe8ef23eb6"
VSBQ01000012.1	RepeatMasker	DNA/TcMar-m44?	1564721	1564869	993	-	.	ID="DNA4-10_AP";Tend="160";Tstart="1";shortTE="F";uid="ffb83f3d-de15-4e2f-83e6-95781b90054d"
VSBQ01000012.1	RepeatMasker	RC/Helitron	921567	921675	406	-	.	ID="RND-6_FAMILY-1114";Tend="1048";Tstart="942";shortTE="F";uid="3ade5ce4-c7b2-4c45-beba-b78b593998ee"
VSBQ01000012.1	RepeatMasker	Unknown	2327461	2327719	895	-	.	ID="RND-6_FAMILY-21404";TEgroup="ctg_12%7CRND-6_FAMILY-21404%7C1";Tend="1686";Tstart="1064";shortTE="F";uid="19840a10-64d0-4211-afec-227e1fae07a5"
VSBQ01000012.1	RepeatMasker	Retroposon?	1438906	1439546	1058	-	.	ID="SINE2-1_AP";Tend="1761";Tstart="1051";shortTE="F";uid="d3f72a95-503a-486c-81eb-025af9c72ebb"
VSBQ01000012.1	RepeatMasker	DNA	2818842	2819149	1362	-	.	ID="ttaa3b_ap";Tend="420";Tstart="1";shortTE="F";uid="a368cd10-3870-4e5b-8b2d-35bdc9e951ad"
VSBQ01000012.1	RepeatMasker	DNA	2664537	2664720	1002	-	.	ID="ttaa3b_ap";Tend="435";Tstart="87";shortTE="F";uid="8d0b9adc-1df5-4faf-8395-d6ae6481fad8"
VSBQ01000012.1	RepeatMasker	Unknown	2460394	2460617	1456	-	.	ID="RND-1_FAMILY-170";Tend="1165";Tstart="954";shortTE="F";uid="a757b030-aa88-4b9e-8612-b089e3b8ff89"
VSBQ01000012.1	RepeatMasker	DNA	1767115	1767529	2208	-	.	ID="RND-4_FAMILY-398";Tend="1460";Tstart="1040";shortTE="F";uid="b792e1be-327a-4f51-97f8-73e1592c09c1"
VSBQ01000012.1	RepeatMasker	DNA	2604470	2604785	872	-	.	ID="DNA4-2_AP";Tend="509";Tstart="174";shortTE="F";uid="242f66df-f43f-4814-ac76-7d676fd7e74c"
VSBQ01000012.1	RepeatMasker	Unknown	2031776	2032099	1210	-	.	ID="RND-5_FAMILY-5113";Tend="1316";Tstart="1004";shortTE="F";uid="a487ccfa-33fc-4e57-81fd-cafd8bf8bb26"
VSBQ01000012.1	RepeatMasker	DNA/Kolobok-E	1772760	1772884	435	-	.	ID="RND-4_FAMILY-171";Tend="1167";Tstart="1056";shortTE="F";uid="fe800b22-67d3-42ac-a9ee-001ee5639ae3"
VSBQ01000012.1	RepeatMasker	Unknown	24497	24953	3116	-	.	ID="RND-5_FAMILY-3602";Tend="646";Tstart="205";shortTE="F";uid="676a88ca-4f8b-4e9c-8a9d-6be2edd9db0f"
VSBQ01000012.1	RepeatMasker	DNA	448455	448860	2033	-	.	ID="TTAA2_AP";Tend="424";Tstart="16";shortTE="F";uid="d1766fc3-597b-457f-8a4c-ec0077ef6113"
VSBQ01000012.1	RepeatMasker	DNA/hAT?	929269	929608	1022	-	.	ID="RND-4_FAMILY-1335";Tend="1167";Tstart="832";shortTE="F";uid="eb6b9408-23c4-4b9c-9f17-e20d59afdd8d"
VSBQ01000012.1	RepeatMasker	DNA/hAT-Tip100	454090	455221	708	-	.	ID="DNA8-106_AP";TEgroup="ctg_12%7CDNA8-106_AP%7C1";Tend="1366";Tstart="1";shortTE="F";uid="644bf6b3-e6b1-47c5-8666-810a21285a61"
VSBQ01000012.1	RepeatMasker	DNA/Ginger-1	464782	464992	1677	-	.	ID="RND-6_FAMILY-1155";Tend="2261";Tstart="2041";shortTE="F";uid="8bb6ae39-d3a4-44bf-87ef-5c7a389775ba"
VSBQ01000012.1	RepeatMasker	DNA/Ginger	747377	747527	420	-	.	ID="RND-1_FAMILY-259";Tend="1978";Tstart="1833";shortTE="F";uid="def8bb59-cf1c-4da7-8d9c-47b1b7dcf308"
VSBQ01000012.1	RepeatMasker	DNA	318957	319415	2051	-	.	ID="TTAA4B_AP";Tend="420";Tstart="1";shortTE="F";uid="83665662-fb74-4dc3-bc7e-49ffe3577ccf"
VSBQ01000012.1	RepeatMasker	DNA/hAT-hAT19	981406	982034	1732	-	.	ID="RND-6_FAMILY-4993";Tend="1644";Tstart="967";shortTE="F";uid="4f4b7633-8373-4289-bda3-d307f09e464a"
VSBQ01000012.1	RepeatMasker	Unknown	537826	538064	1213	-	.	ID="RND-5_FAMILY-620";Tend="1233";Tstart="979";shortTE="F";uid="e1797456-6c31-47a8-9ab1-127129f36481"
VSBQ01000012.1	RepeatMasker	Unknown	1529437	1529723	906	-	.	ID="RND-1_FAMILY-43";Tend="1312";Tstart="1043";shortTE="F";uid="94c8fb46-3dcc-4b00-880a-c41a1530c28d"
VSBQ01000012.1	RepeatMasker	DNA/hAT	2022693	2022890	845	-	.	ID="RND-5_FAMILY-244";Tend="2018";Tstart="1828";shortTE="F";uid="05d9a283-633d-4f78-835a-93563ab6e69c"
VSBQ01000012.1	RepeatMasker	DNA/hAT-Charlie	1858192	1858942	6212	-	.	ID="RND-1_FAMILY-135";Tend="1725";Tstart="975";shortTE="F";uid="54adba1d-8183-4980-a462-afad4b434107"
VSBQ01000012.1	RepeatMasker	DNA/MULE-NOF	1577723	1578113	710	-	.	ID="RND-6_FAMILY-8630";Tend="1501";Tstart="1125";shortTE="F";uid="f8e1afdc-22e9-45e1-98c0-b19d9dc7a8bd"
VSBQ01000012.1	RepeatMasker	DNA/hAT-Ac	961874	962540	4544	-	.	ID="RND-5_FAMILY-6809";Tend="1662";Tstart="978";shortTE="F";uid="29b8b953-db96-46b5-ab6e-f98e7933eedd"
VSBQ01000012.1	RepeatMasker	DNA/Ginger	2459331	2459482	615	-	.	ID="RND-1_FAMILY-259";Tend="874";Tstart="720";shortTE="F";uid="1c55e971-af0b-4737-a9ce-b5a2f5556dc2"
VSBQ01000012.1	RepeatMasker	RC/Helitron	463209	463888	2605	-	.	ID="RND-1_FAMILY-204";Tend="1848";Tstart="809";shortTE="F";uid="e99615a3-2859-40d5-b5ba-ce3375c4c5e4"
VSBQ01000012.1	RepeatMasker	DNA/Kolobok-E	1706237	1706444	788	-	.	ID="RND-6_FAMILY-30263";Tend="434";Tstart="229";shortTE="F";uid="7630a64c-105f-4c15-a4ff-4491a4a4708f"
VSBQ01000012.1	RepeatMasker	Unknown	2832715	2833274	2485	-	.	ID="RND-5_FAMILY-3154";Tend="1506";Tstart="929";shortTE="F";uid="798fc3d1-5c94-44a2-ab70-3c71f97cfdba"
VSBQ01000012.1	RepeatMasker	DNA/hAT-hAT19	2517592	2517959	1274	-	.	ID="RND-6_FAMILY-10372";Tend="1796";Tstart="1384";shortTE="F";uid="7b84de23-6a6f-42be-91dc-61348c0f14cf"
VSBQ01000012.1	RepeatMasker	LTR/Gypsy	1573931	1574291	1211	-	.	ID="RND-5_FAMILY-4095";Tend="935";Tstart="515";shortTE="F";uid="d1832aae-250e-4ab0-a384-651e7cb31b44"
VSBQ01000012.1	RepeatMasker	Unknown	38534	38693	915	-	.	ID="RND-6_FAMILY-25037";Tend="1314";Tstart="1133";shortTE="F";uid="4fc607de-f774-4bb6-9c21-511d8ca38768"
VSBQ01000012.1	RepeatMasker	DNA/MULE-MuDR	2033675	2033856	955	-	.	ID="RND-5_FAMILY-4278";Tend="1052";Tstart="869";shortTE="F";uid="ecab724e-6742-407b-b161-ad1387adaf7c"
VSBQ01000012.1	RepeatMasker	Unknown	827833	828212	1300	-	.	ID="RND-1_FAMILY-174";Tend="1757";Tstart="1413";shortTE="F";uid="90209a66-68e4-4b51-b36c-895953b83588"
VSBQ01000012.1	RepeatMasker	DNA/TcMar-Pogo	2162317	2162658	1395	-	.	ID="RND-5_FAMILY-2043";Tend="1253";Tstart="914";shortTE="F";uid="618df243-85e6-4511-a49d-6124ff1acd54"
VSBQ01000012.1	RepeatMasker	Retroposon?	614256	614403	520	-	.	ID="RND-4_FAMILY-1269";Tend="1405";Tstart="1285";shortTE="F";uid="279160ff-e73e-4933-abbb-20a097e1cd71"
VSBQ01000012.1	RepeatMasker	DNA/Kolobok-E	2457045	2457362	1493	-	.	ID="RND-6_FAMILY-3940";Tend="1319";Tstart="988";shortTE="F";uid="2aa1de58-71a4-4942-9864-18ef714610ad"
VSBQ01000012.1	RepeatMasker	Retroposon?	345101	345264	764	-	.	ID="RND-6_FAMILY-29584";Tend="772";Tstart="591";shortTE="F";uid="7f57c936-3fb2-4649-a6dc-053d20147b51"
VSBQ01000012.1	RepeatMasker	Retroposon?	535593	535709	514	-	.	ID="RND-6_FAMILY-13149";Tend="1694";Tstart="1561";shortTE="F";uid="c663cc15-8d0a-4604-ae33-a1b295058e9f"
VSBQ01000012.1	RepeatMasker	DNA/Ginger	1691629	1692035	671	-	.	ID="RND-1_FAMILY-259";Tend="992";Tstart="582";shortTE="F";uid="ddaf1119-c981-4bba-b1a5-94feed5533b9"
VSBQ01000012.1	RepeatMasker	DNA	1249419	1249608	884	-	.	ID="RND-6_FAMILY-17942";Tend="1401";Tstart="1217";shortTE="F";uid="b0b409c3-8363-49d6-9c05-b5ef7a5f6b40"
VSBQ01000012.1	RepeatMasker	Unknown	307963	308846	5973	-	.	ID="RND-1_FAMILY-34";Tend="1860";Tstart="954";shortTE="F";uid="e78ffd5d-9228-495d-8fe1-5fb4f2dae21f"
VSBQ01000012.1	RepeatMasker	Retroposon?	260257	260867	1294	-	.	ID="SINE2-2_AP";Tend="1998";Tstart="1418";shortTE="F";uid="68db59d3-2bff-44d9-9d05-429cf586987c"
VSBQ01000012.1	RepeatMasker	Unknown	2411590	2412170	2669	-	.	ID="RND-4_FAMILY-266";Tend="1492";Tstart="923";shortTE="F";uid="7ebd792e-9f25-4819-9748-62764f933d35"
VSBQ01000012.1	RepeatMasker	Retroposon?	2258756	2259214	2735	-	.	ID="RND-6_FAMILY-12621";Tend="1422";Tstart="972";shortTE="F";uid="946bcca2-a448-45eb-bacf-825c92661537"
VSBQ01000012.1	RepeatMasker	DNA	338823	339608	4413	-	.	ID="DNA4-2_AP";Tend="769";Tstart="1";shortTE="F";uid="cf2282b9-1a88-417d-b840-c62c4ec72baf"
VSBQ01000012.1	RepeatMasker	DNA/Kolobok-E	467180	467756	1911	-	.	ID="RND-6_FAMILY-30263";Tend="708";Tstart="130";shortTE="F";uid="9ab7b4e2-4e68-4a15-9c80-2347b364c8a6"
VSBQ01000012.1	RepeatMasker	DNA/Ginger	1409345	1410795	10382	-	.	ID="RND-6_FAMILY-7106";Tend="2153";Tstart="691";shortTE="F";uid="13962b49-f249-4a2d-854a-c4d59e2e9823"
VSBQ01000012.1	RepeatMasker	Unknown	2474194	2475068	7229	-	.	ID="RND-1_FAMILY-103";Tend="1814";Tstart="939";shortTE="F";uid="bcf6cfc6-4d3f-4ccb-8466-c47d4f844c22"
VSBQ01000012.1	RepeatMasker	Unknown	607907	608220	1977	-	.	ID="RND-6_FAMILY-10496";Tend="1230";Tstart="925";shortTE="F";uid="616b30df-2509-47b5-8c41-ad52a3266a97"
VSBQ01000012.1	RepeatMasker	RC/Helitron	576646	576839	754	-	.	ID="RND-1_FAMILY-7";Tend="1484";Tstart="1298";shortTE="F";uid="9ea61ccb-3264-4a43-90ad-28bbdee392bd"
VSBQ01000012.1	RepeatMasker	DNA/Ginger-1	2632593	2632796	686	-	.	ID="GINGER1-1_AP";Tend="5192";Tstart="4982";shortTE="F";uid="755c7656-5853-496a-ac30-f9b19e55304b"
VSBQ01000012.1	RepeatMasker	DNA	1325443	1325577	525	-	.	ID="dna4-2_ap";Tend="160";Tstart="1";shortTE="F";uid="8ce14229-9ddf-4857-8fc4-84a892f98e8b"
VSBQ01000012.1	RepeatMasker	DNA	1140360	1141138	575	-	.	ID="DNA4-2_AP";Tend="769";Tstart="1";shortTE="F";uid="97c61523-f245-45d2-8e5d-64acaca622a1"
VSBQ01000012.1	RepeatMasker	Unknown	1048256	1048378	468	-	.	ID="RND-4_FAMILY-266";Tend="1264";Tstart="1164";shortTE="F";uid="b59f191b-e9a1-4d62-815c-9dab574b2773"
VSBQ01000012.1	RepeatMasker	DNA/Ginger-1	1224890	1225466	629	-	.	ID="GINGER1-1_AP";Tend="4450";Tstart="3826";shortTE="F";uid="db417ca0-9825-4d41-be60-c13206266017"
VSBQ01000012.1	RepeatMasker	DNA	1223078	1223271	731	-	.	ID="RND-6_FAMILY-14883";Tend="1284";Tstart="1086";shortTE="F";uid="98937b02-951e-4d71-8b03-123177397f8b"
VSBQ01000012.1	RepeatMasker	DNA/hAT-Charlie	1839788	1840659	6643	-	.	ID="RND-1_FAMILY-107";Tend="1799";Tstart="929";shortTE="F";uid="d93ae061-36dc-44aa-990d-3cd435a4635a"
VSBQ01000012.1	RepeatMasker	DNA/hAT-Ac	599018	599545	2481	-	.	ID="dna8-11_ap";Tend="667";Tstart="1";shortTE="F";uid="a095cd3a-91cd-41cb-92b4-f55e06bd6895"
VSBQ01000012.1	RepeatMasker	RC/Helitron	240344	240497	629	-	.	ID="RND-6_FAMILY-21042";Tend="399";Tstart="254";shortTE="F";uid="12b7f256-f3f4-4cce-bbee-64bfd81e971a"
VSBQ01000012.1	RepeatMasker	DNA/Ginger-1	1662460	1662613	964	-	.	ID="RND-5_FAMILY-8248";Tend="1021";Tstart="866";shortTE="F";uid="159bc57a-fab9-4d66-9032-8b3a41dab6a3"
VSBQ01000012.1	RepeatMasker	DNA/Ginger-1	1358149	1358258	651	-	.	ID="RND-6_FAMILY-1155";Tend="2274";Tstart="2164";shortTE="F";uid="a22acb6e-4cba-4160-8517-d81775106efd"
VSBQ01000012.1	RepeatMasker	DNA/hAT-Ac	1194697	1194921	407	-	.	ID="RND-5_FAMILY-3126";Tend="1495";Tstart="1257";shortTE="F";uid="9ceed17a-4b26-4833-b3b0-7203401130a3"
VSBQ01000012.1	RepeatMasker	DNA/Kolobok-E	1369182	1369522	1467	-	.	ID="KOLOBOKE-3_AP";Tend="2174";Tstart="1858";shortTE="F";uid="5b0d11a7-6eaf-4b55-b59c-dd2a19456192"
VSBQ01000012.1	RepeatMasker	DNA/Kolobok-E	745575	745683	525	-	.	ID="RND-4_FAMILY-171";Tend="1173";Tstart="1067";shortTE="F";uid="cffbb6f5-c9b3-4acc-a8ac-92fdb90a0953"
VSBQ01000012.1	RepeatMasker	DNA	1745134	1745524	1955	-	.	ID="RND-6_FAMILY-11496";Tend="1309";Tstart="916";shortTE="F";uid="9538d1f6-a347-4bbf-be50-43a6e36bb5d2"
VSBQ01000012.1	RepeatMasker	DNA/hAT-Ac	1202808	1203070	1023	-	.	ID="rnd-6_family-5202";Tend="930";Tstart="717";shortTE="F";uid="6f561c19-a6b7-4221-9b51-a3c4dea3802e"
VSBQ01000012.1	RepeatMasker	DNA/MULE-MuDR	2820464	2820659	549	-	.	ID="RND-4_FAMILY-2602";Tend="1449";Tstart="1285";shortTE="F";uid="28f7764e-c388-4751-9e35-e884e4eaf0bc"
VSBQ01000012.1	RepeatMasker	DNA	574500	574632	705	-	.	ID="RND-4_FAMILY-398";Tend="1096";Tstart="963";shortTE="F";uid="079cc3c7-de57-48d2-83c0-77f32fc3afd7"
VSBQ01000012.1	RepeatMasker	DNA/hAT-Charlie	2177963	2178446	3760	-	.	ID="RND-6_FAMILY-515";Tend="1407";Tstart="922";shortTE="F";uid="ab271350-67ea-49b1-887b-eec7045ec786"
VSBQ01000012.1	RepeatMasker	DNA	1886944	1887385	808	-	.	ID="DNA4-2_AP";Tend="600";Tstart="148";shortTE="F";uid="1c9e52c3-d656-44a3-bcf2-cf9ac9da1125"
VSBQ01000012.1	RepeatMasker	Unknown	934116	934349	1164	-	.	ID="RND-6_FAMILY-5141";Tend="1200";Tstart="966";shortTE="F";uid="f56dbe82-ba41-48d2-b94b-592777f8d925"
VSBQ01000012.1	RepeatMasker	DNA/MULE-MuDR	2374601	2374720	551	-	.	ID="RND-5_FAMILY-4278";Tend="1614";Tstart="1509";shortTE="F";uid="c62b4b59-18fb-4e50-9ed2-7e28b4a3f043"
VSBQ01000012.1	RepeatMasker	Unknown	1594834	1595372	466	-	.	ID="RND-6_FAMILY-20080";TEgroup="ctg_12%7CRND-6_FAMILY-20080%7C1";Tend="617";Tstart="39";shortTE="F";uid="6fe70024-9e33-4c41-8dcb-5a6f968b1d0c"
VSBQ01000012.1	RepeatMasker	DNA/Ginger-1	99	271	1333	-	.	ID="RND-1_FAMILY-386";Tend="2476";Tstart="2308";shortTE="F";uid="09cb6d39-cdfc-4e5f-8ac8-4c7e8b8850d9"
VSBQ01000012.1	RepeatMasker	DNA/Kolobok-E	2129014	2129401	715	-	.	ID="RND-6_FAMILY-1419";Tend="491";Tstart="38";shortTE="F";uid="ee4b5878-1a9b-400b-9495-f1deb12b72d7"
VSBQ01000012.1	RepeatMasker	Unknown	2867676	2867994	1493	-	.	ID="RND-5_FAMILY-8440";Tend="1618";Tstart="1315";shortTE="F";uid="6d6327b4-a128-45ff-8e57-9f0ec5c61272"
VSBQ01000012.1	RepeatMasker	DNA	2406921	2407173	552	-	.	ID="DNA4-3_AP";Tend="303";Tstart="23";shortTE="F";uid="658c15ae-0c2a-4e96-ae2c-8f304c4fe298"
VSBQ01000012.1	RepeatMasker	DNA	2809061	2809196	712	-	.	ID="dna4-2_ap";Tend="268";Tstart="130";shortTE="F";uid="e5ac4f06-c17f-4ca1-a0aa-7865db27056c"
VSBQ01000012.1	RepeatMasker	DNA	371924	372473	4178	-	.	ID="TTAA13_AP";Tend="574";Tstart="2";shortTE="F";uid="b026dfa6-7084-42fc-9ab7-e2e6edd793a9"
VSBQ01000012.1	RepeatMasker	DNA/Ginger	2122707	2124191	10273	-	.	ID="RND-6_FAMILY-7106";Tend="2153";Tstart="684";shortTE="F";uid="c5a1b736-308a-4470-8d16-af8557152be7"
VSBQ01000012.1	RepeatMasker	RC/Helitron	766391	766592	1213	-	.	ID="HELITRON-1_DEL";Tend="1258";Tstart="1073";shortTE="F";uid="622ddb93-4184-41a7-8df6-293462548739"
VSBQ01000012.1	RepeatMasker	DNA/hAT?	2549991	2551202	6281	-	.	ID="RND-6_FAMILY-11462";Tend="1702";Tstart="271";shortTE="F";uid="e9a044a7-d333-4853-9145-3e39d2016dd0"
VSBQ01000012.1	RepeatMasker	Retroposon?	2544089	2544893	703	-	.	ID="SINE2-1_AP";Tend="1722";Tstart="891";shortTE="F";uid="8b8cc4ec-4dd8-41ca-a0fe-14a37a672c37"
VSBQ01000012.1	RepeatMasker	DNA/Kolobok-E	1331380	1331630	1637	-	.	ID="RND-6_FAMILY-3832";Tend="1466";Tstart="1229";shortTE="F";uid="48432d04-3d14-4f4e-af1d-b848da075772"
VSBQ01000012.1	RepeatMasker	LINE/I-Jockey	738505	738608	768	-	.	ID="RND-1_FAMILY-268";Tend="1119";Tstart="1011";shortTE="F";uid="98055cb0-a8d8-4f0b-8ea6-ff30ec3e4516"
VSBQ01000012.1	RepeatMasker	RC/Helitron	2256305	2257594	809	-	.	ID="RND-1_FAMILY-4";TEgroup="ctg_12%7CRND-1_FAMILY-4%7C1";Tend="1896";Tstart="798";shortTE="F";uid="e77e6f8f-b836-4013-97f4-bcff120805c8"
VSBQ01000012.1	RepeatMasker	DNA/hAT-Tip100	1092483	1092961	445	-	.	ID="RND-5_FAMILY-8457";TEgroup="ctg_12%7CRND-5_FAMILY-8457%7C1";Tend="1084";Tstart="342";shortTE="T";uid="abf9c531-0867-4acd-8932-8d5c8cb771eb"
VSBQ01000012.1	RepeatMasker	DNA	1033511	1033670	693	-	.	ID="dna4-2_ap";Tend="746";Tstart="591";shortTE="F";uid="143aea4f-3bb3-488c-bf19-b68b386996bb"
VSBQ01000012.1	RepeatMasker	DNA/Kolobok-E	2529389	2529513	433	-	.	ID="RND-4_FAMILY-171";Tend="1184";Tstart="1057";shortTE="F";uid="ff35e073-e7e2-4de5-8add-e9954aa786d5"
VSBQ01000012.1	RepeatMasker	DNA/MULE-MuDR	878214	878576	521	-	.	ID="RND-5_FAMILY-1813";Tend="1540";Tstart="1194";shortTE="F";uid="2f44a622-6775-49e3-9d0b-7adf1f28d866"
VSBQ01000012.1	RepeatMasker	DNA/Kolobok-E	2764506	2765912	9898	-	.	ID="RND-6_FAMILY-11301";Tend="2211";Tstart="751";shortTE="F";uid="e907e459-6536-44ea-a214-a5d313547555"
VSBQ01000012.1	RepeatMasker	DNA	2640813	2641107	407	-	.	ID="RND-6_FAMILY-7352";TEgroup="ctg_12%7CRND-6_FAMILY-7352%7C1";Tend="819";Tstart="729";shortTE="T";uid="69108e87-61c8-4d39-a42b-e7ebcf683497"
VSBQ01000012.1	RepeatMasker	Unknown	1021236	1021370	660	-	.	ID="RND-5_FAMILY-1610";Tend="1249";Tstart="1117";shortTE="F";uid="addcaa6c-eb0a-445a-b364-ebca76fb4955"
VSBQ01000012.1	RepeatMasker	DNA/hAT-Tip100	982063	982451	2472	-	.	ID="RND-6_FAMILY-21006";Tend="1361";Tstart="974";shortTE="F";uid="14a9f710-2248-4848-a6a0-658b3d2b5c47"
VSBQ01000012.1	RepeatMasker	LINE/R1	34013	34586	691	-	.	ID="RND-6_FAMILY-400";Tend="783";Tstart="196";shortTE="F";uid="ed45b785-c4c0-489a-b3da-a07944e997dc"
VSBQ01000012.1	RepeatMasker	Unknown	332678	332821	736	-	.	ID="RND-1_FAMILY-228";Tend="1121";Tstart="987";shortTE="F";uid="e20e6a5f-35b8-4ab4-a2ec-09934fbe3e94"
VSBQ01000012.1	RepeatMasker	Unknown	1315147	1316021	3961	-	.	ID="RND-6_FAMILY-712";Tend="1717";Tstart="935";shortTE="F";uid="198422d1-1d96-4977-9743-7db8a92bdb55"
VSBQ01000012.1	RepeatMasker	DNA	318718	318953	1747	-	.	ID="RND-6_FAMILY-19982";Tend="1455";Tstart="1199";shortTE="F";uid="d0c1ad39-4c58-41a9-b6a1-479f172bc8d8"
VSBQ01000012.1	RepeatMasker	DNA/MULE-MuDR	563377	563537	444	-	.	ID="RND-6_FAMILY-9052";Tend="2149";Tstart="1987";shortTE="F";uid="32032997-e454-4345-ad81-84a7c367656a"
VSBQ01000012.1	RepeatMasker	Unknown	532702	533336	3885	-	.	ID="RND-6_FAMILY-29456";Tend="1454";Tstart="830";shortTE="F";uid="1ae79d0d-46e9-4972-a656-e33223b62b9e"
VSBQ01000012.1	RepeatMasker	DNA	302730	303178	2513	-	.	ID="TTAA18B_AP";Tend="474";Tstart="1";shortTE="F";uid="f4b30749-7cc0-49b3-a4a1-10c59b098c0d"
VSBQ01000120.1	RepeatMasker	DNA/Ginger	668995	669885	2601	+	.	ID="RND-1_FAMILY-259";Tend="1504";Tstart="578";shortTE="F";uid="07d99d9a-3a1d-4f60-b03a-647402cdcea9"
VSBQ01000120.1	RepeatMasker	DNA/hAT-Ac	313847	314103	516	+	.	ID="RND-6_FAMILY-5202";Tend="1938";Tstart="1703";shortTE="F";uid="5d25ae6d-9a0f-4b2a-b58a-ea045477808a"
VSBQ01000120.1	RepeatMasker	Unknown	641637	641882	1424	+	.	ID="RND-6_FAMILY-482";Tend="1183";Tstart="944";shortTE="F";uid="06ef91ab-85cf-43ef-94de-524fdc849496"
VSBQ01000120.1	RepeatMasker	DNA/hAT-Charlie	375278	375614	2429	+	.	ID="DNA8-104_AP";Tend="340";Tstart="1";shortTE="F";uid="1c63b78a-bb27-4b99-b6cf-a61d68a21d76"
VSBQ01000120.1	RepeatMasker	DNA/Kolobok-E	411464	412315	5291	+	.	ID="RND-5_FAMILY-9815";Tend="2327";Tstart="1495";shortTE="F";uid="034454e1-d940-4feb-9d33-03dba0aa1a55"
VSBQ01000120.1	RepeatMasker	DNA/hAT-Tip100	175678	176572	2311	+	.	ID="DNA8-106_AP";TEgroup="ctg_120%7CDNA8-106_AP%7C1";Tend="1219";Tstart="1";shortTE="F";uid="a5093d35-0d90-4dea-8824-71672946993a"
VSBQ01000120.1	RepeatMasker	Unknown	84656	85042	497	+	.	ID="RND-4_FAMILY-266";TEgroup="ctg_120%7CRND-4_FAMILY-266%7C1";Tend="1571";Tstart="971";shortTE="F";uid="e176ed8e-8bca-45c1-8550-9125c7e398ea"
VSBQ01000120.1	RepeatMasker	Unknown	716303	716798	2555	+	.	ID="RND-4_FAMILY-773";Tend="1435";Tstart="924";shortTE="F";uid="a6ea757b-2fae-4c3e-a1c0-b29fdc901882"
VSBQ01000120.1	RepeatMasker	DNA	62271	62534	497	+	.	ID="DNA4-2_AP";Tend="291";Tstart="1";shortTE="F";uid="963af835-ac32-424a-8985-36cf1c8c5f32"
VSBQ01000120.1	RepeatMasker	Retroposon?	405905	406054	1089	+	.	ID="RND-1_FAMILY-185";Tend="1637";Tstart="1489";shortTE="F";uid="55e9cbe4-17e3-4d4f-9830-64d5400b2288"
VSBQ01000120.1	RepeatMasker	DNA/hAT-hAT19	398653	399169	1236	+	.	ID="RND-6_FAMILY-18969";Tend="1210";Tstart="668";shortTE="F";uid="8ca05097-73be-41f4-82e9-073bc6f7178f"
VSBQ01000120.1	RepeatMasker	DNA/Ginger	756420	756530	641	+	.	ID="RND-1_FAMILY-259";Tend="691";Tstart="588";shortTE="F";uid="d0aecab6-d4a2-44ae-a787-4f456f078bec"
VSBQ01000120.1	RepeatMasker	LINE/I	229856	230248	1452	+	.	ID="RND-6_FAMILY-24158";Tend="1272";Tstart="830";shortTE="F";uid="c49a0fe0-2a3f-45d7-b23d-1f65b191bac0"
VSBQ01000120.1	RepeatMasker	DNA/Ginger	272958	273110	761	+	.	ID="RND-1_FAMILY-259";Tend="1994";Tstart="1847";shortTE="F";uid="b1310f59-33d4-4b8c-b827-7b4765cbd7fa"
VSBQ01000120.1	RepeatMasker	Unknown	176502	177186	4821	+	.	ID="RND-6_FAMILY-3035";Tend="1577";Tstart="886";shortTE="F";uid="aaf010f9-055b-4bc3-804d-c0816fadb448"
VSBQ01000120.1	RepeatMasker	LINE/I	554184	554332	851	+	.	ID="RND-5_FAMILY-1516";Tend="1403";Tstart="1255";shortTE="F";uid="462615ad-3cab-414f-88e1-cf63cd983dbd"
VSBQ01000120.1	RepeatMasker	LTR/Gypsy	419778	420249	3709	+	.	ID="RND-1_FAMILY-225";Tend="1378";Tstart="915";shortTE="F";uid="7547bf0c-17d4-4320-a718-415325ab616e"
VSBQ01000120.1	RepeatMasker	DNA/Ginger	25913	26014	438	+	.	ID="RND-1_FAMILY-259";Tend="773";Tstart="670";shortTE="F";uid="350fa374-2502-48d7-8c6c-a1c7bced6258"
VSBQ01000120.1	RepeatMasker	Retroposon?	300375	300534	700	+	.	ID="RND-1_FAMILY-185";Tend="296";Tstart="139";shortTE="F";uid="2d0173e6-2f09-49be-9a64-f7642d84bf55"
VSBQ01000120.1	RepeatMasker	DNA/Kolobok-E	246077	246521	2142	+	.	ID="RND-6_FAMILY-30263";Tend="1582";Tstart="1121";shortTE="F";uid="397a9885-c120-4a45-9fcc-06fcdd1fc212"
VSBQ01000120.1	RepeatMasker	DNA/Kolobok-E	8346	8553	1729	+	.	ID="RND-6_FAMILY-11301";Tend="2213";Tstart="2006";shortTE="F";uid="671a884a-01cd-4774-95be-5324111be5e1"
VSBQ01000120.1	RepeatMasker	DNA/Ginger	19468	19730	1039	+	.	ID="RND-1_FAMILY-259";Tend="880";Tstart="591";shortTE="F";uid="4ccbf0bd-a912-48f6-be26-98e6b6103501"
VSBQ01000120.1	RepeatMasker	DNA/Kolobok-E	742357	742496	569	+	.	ID="RND-5_FAMILY-9815";Tend="1581";Tstart="1444";shortTE="F";uid="483af10e-c26a-42f4-bafe-0186b2ceaccf"
VSBQ01000120.1	RepeatMasker	DNA/Ginger	274127	274548	575	+	.	ID="RND-6_FAMILY-7106";TEgroup="ctg_120%7CRND-6_FAMILY-7106%7C1";Tend="2124";Tstart="1960";shortTE="F";uid="3084fc2a-8121-407e-a470-df204ac414f9"
VSBQ01000120.1	RepeatMasker	DNA/Ginger	106545	107176	941	+	.	ID="RND-1_FAMILY-259";Tend="1236";Tstart="581";shortTE="F";uid="d6e423c7-3c91-425d-915b-07ed33ac1b44"
VSBQ01000120.1	RepeatMasker	DNA/Ginger-1	678639	679576	5861	+	.	ID="RND-6_FAMILY-1155";Tend="2260";Tstart="1312";shortTE="F";uid="4e21a507-7c4c-4ba8-bd41-39352908d380"
VSBQ01000120.1	RepeatMasker	Retroposon?	686004	686550	473	+	.	ID="SINE2-1_AP";TEgroup="ctg_120%7CSINE2-1_AP%7C1";Tend="1469";Tstart="1171";shortTE="F";uid="207bcbdf-53f2-443c-811d-89e4facc5931"
VSBQ01000120.1	RepeatMasker	Unknown	683400	683913	2740	+	.	ID="RND-6_FAMILY-1015";Tend="1413";Tstart="913";shortTE="F";uid="3b5309ee-6857-465a-84d9-98b63c3d44ff"
VSBQ01000120.1	RepeatMasker	Retroposon?	729849	730791	2985	+	.	ID="RND-6_FAMILY-16210";Tend="1458";Tstart="413";shortTE="F";uid="0bb0307f-cae4-4f14-9786-29b1fc99d435"
VSBQ01000120.1	RepeatMasker	Unknown	743241	743676	2359	+	.	ID="RND-6_FAMILY-11391";Tend="1598";Tstart="1173";shortTE="F";uid="2edbf5a7-503d-471c-b148-df3755118991"
VSBQ01000120.1	RepeatMasker	Retroposon?	377977	378086	2102	+	.	ID="RND-6_FAMILY-5081";Tend="1883";Tstart="1251";shortTE="F";uid="1a259c61-51c4-4a7b-b7cb-62126caca252"
VSBQ01000120.1	RepeatMasker	DNA/hAT-Ac	623186	623560	739	+	.	ID="RND-6_FAMILY-4124";Tend="1273";Tstart="925";shortTE="F";uid="d0cd8021-b33f-4cc7-8246-b39055313cf4"
VSBQ01000120.1	RepeatMasker	DNA/hAT-Ac	613613	613844	775	+	.	ID="RND-6_FAMILY-5202";Tend="1938";Tstart="1702";shortTE="F";uid="8d84ecd5-7cce-4d13-bed0-6ea87b8dc3ea"
VSBQ01000120.1	RepeatMasker	DNA/Ginger	831782	831993	1188	+	.	ID="RND-1_FAMILY-259";Tend="810";Tstart="586";shortTE="F";uid="fb289e10-72f3-4f26-a2dd-17ad8fbeb7b7"
VSBQ01000120.1	RepeatMasker	Unknown	668325	668430	623	+	.	ID="RND-5_FAMILY-7946";Tend="1621";Tstart="1526";shortTE="F";uid="9eaf54cf-34b1-4a48-8083-f2e44b7e70a8"
VSBQ01000120.1	RepeatMasker	DNA/hAT	297809	298214	2300	+	.	ID="dna8-38_ap";Tend="447";Tstart="1";shortTE="F";uid="7208cec5-571d-40f1-afaa-0bbdd8b8e1ae"
VSBQ01000120.1	RepeatMasker	DNA/Kolobok-E	421627	422422	2326	+	.	ID="rnd-5_family-9815";Tend="2304";Tstart="1490";shortTE="F";uid="e7fd868a-fdbf-4e2b-930f-4d2ccd50cf27"
VSBQ01000120.1	RepeatMasker	DNA/hAT-Tip100	127771	127988	1240	+	.	ID="RND-6_FAMILY-25991";Tend="1171";Tstart="974";shortTE="F";uid="2da6f554-9d7b-45a7-a4ae-e73a9ad51cb0"
VSBQ01000120.1	RepeatMasker	Retroposon?	704090	704742	894	+	.	ID="RND-1_FAMILY-367";Tend="1525";Tstart="459";shortTE="F";uid="98716ba4-a6f4-4318-add0-4689b5990a6a"
VSBQ01000120.1	RepeatMasker	DNA/hAT	148336	148663	1555	+	.	ID="RND-5_FAMILY-244";Tend="2156";Tstart="1818";shortTE="F";uid="74a9bc42-fa27-45a0-92ed-2451c1bc9c20"
VSBQ01000120.1	RepeatMasker	DNA/Kolobok-E	19919	20324	634	+	.	ID="RND-6_FAMILY-30263";Tend="695";Tstart="348";shortTE="F";uid="2e862961-b4e9-4628-a3e2-78a1a9aafe5f"
VSBQ01000120.1	RepeatMasker	Retroposon?	52827	53000	514	+	.	ID="RND-4_FAMILY-1269";Tend="1484";Tstart="1312";shortTE="F";uid="1fe37690-1b99-4b6e-ab51-3c14cd4634c4"
VSBQ01000120.1	RepeatMasker	Unknown	424045	424309	1840	+	.	ID="RND-1_FAMILY-15";Tend="1239";Tstart="956";shortTE="F";uid="d8b5399b-cde2-472c-ab9d-0b9471a192e7"
VSBQ01000120.1	RepeatMasker	DNA/hAT-Tip100	250359	250496	725	+	.	ID="DNA8-16B_AP";Tend="140";Tstart="1";shortTE="F";uid="9bc4de71-6033-45bd-9c7b-065294155355"
VSBQ01000120.1	RepeatMasker	DNA/hAT-Charlie	714072	714741	1228	+	.	ID="HAT-1_DAN";Tend="1934";Tstart="1264";shortTE="F";uid="771f731c-4ca8-4902-b660-3905d555a9bb"
VSBQ01000120.1	RepeatMasker	Unknown	347464	348012	1415	+	.	ID="RND-1_FAMILY-174";Tend="1870";Tstart="1412";shortTE="F";uid="40f77e04-85a7-4309-9337-6e02bc147451"
VSBQ01000120.1	RepeatMasker	DNA/Ginger	203843	204119	1212	+	.	ID="RND-6_FAMILY-7106";Tend="976";Tstart="689";shortTE="F";uid="2588d083-a639-45a0-aef4-fa417113b413"
VSBQ01000120.1	RepeatMasker	RC/Helitron	826885	827046	440	+	.	ID="RND-1_FAMILY-115";Tend="1833";Tstart="1671";shortTE="F";uid="e5507e0e-a502-4252-abee-d3b30a651ee5"
VSBQ01000120.1	RepeatMasker	DNA	714806	715164	1324	+	.	ID="TTAA25_AP";Tend="512";Tstart="99";shortTE="F";uid="fec2d45e-64ea-4694-9ec2-6216176e1e1e"
VSBQ01000120.1	RepeatMasker	DNA/TcMar-m44	334707	335052	617	+	.	ID="RND-6_FAMILY-628";Tend="1096";Tstart="760";shortTE="F";uid="9d7f1ab6-1feb-4914-b9ff-a0884e08f8eb"
VSBQ01000120.1	RepeatMasker	LTR/Gypsy	300944	301537	2375	+	.	ID="GYPSY4-I_AP";Tend="4166";Tstart="3573";shortTE="F";uid="4470fc29-33fb-4cdb-9d3f-4f1c408d032e"
VSBQ01000120.1	RepeatMasker	DNA/hAT-Tip100	118120	118595	1772	+	.	ID="RND-6_FAMILY-4974";Tend="1630";Tstart="1152";shortTE="F";uid="02100cc3-184a-4bd4-a927-f6dabbe106b8"
VSBQ01000120.1	RepeatMasker	Unknown	39976	40431	780	+	.	ID="RND-6_FAMILY-2317";TEgroup="ctg_120%7CRND-6_FAMILY-2317%7C1";Tend="1638";Tstart="477";shortTE="F";uid="113ec39b-6a9c-482b-af96-e6c79044880d"
VSBQ01000120.1	RepeatMasker	DNA/MULE-MuDR	198284	198497	1614	+	.	ID="RND-5_FAMILY-3281";Tend="1175";Tstart="961";shortTE="F";uid="1d08e669-88ef-4b00-83e2-8717efff0380"
VSBQ01000120.1	RepeatMasker	DNA	442583	443030	884	+	.	ID="DNA4-2_AP";Tend="737";Tstart="298";shortTE="F";uid="b375dd47-17e3-4741-b950-35d1b911f524"
VSBQ01000120.1	RepeatMasker	DNA/Ginger-1	836620	836795	744	+	.	ID="RND-6_FAMILY-1155";Tend="958";Tstart="781";shortTE="F";uid="4d810d18-458e-479d-b391-ec7a4166f678"
VSBQ01000120.1	RepeatMasker	LTR/Gypsy	421159	421609	3374	+	.	ID="RND-1_FAMILY-225";Tend="1818";Tstart="1375";shortTE="F";uid="7a317c5a-ac63-4e3e-b4ac-5b93b6d7deff"
VSBQ01000120.1	RepeatMasker	DNA/Ginger	146217	146624	2346	+	.	ID="RND-1_FAMILY-259";Tend="966";Tstart="580";shortTE="F";uid="1d11a358-4cb9-4ecc-9855-8270572e175a"
VSBQ01000120.1	RepeatMasker	Unknown	545168	545477	1175	+	.	ID="RND-6_FAMILY-5141";Tend="1175";Tstart="831";shortTE="F";uid="16d46002-ef31-43ad-aadb-53d88de03fe3"
VSBQ01000120.1	RepeatMasker	DNA/Ginger	837946	838069	675	+	.	ID="RND-1_FAMILY-259";Tend="714";Tstart="584";shortTE="F";uid="d3b45c7c-83f6-4104-aec0-00c6f503caa2"
VSBQ01000120.1	RepeatMasker	Unknown	775896	776198	1846	+	.	ID="RND-1_FAMILY-14";Tend="1200";Tstart="894";shortTE="F";uid="738b71c4-39cc-4b48-ad42-37c0a5fbd406"
VSBQ01000120.1	RepeatMasker	DNA/Ginger-1	158794	159884	7699	+	.	ID="RND-6_FAMILY-1155";Tend="1953";Tstart="800";shortTE="F";uid="383cd2e8-7901-4c34-9978-e7553c0a942a"
VSBQ01000120.1	RepeatMasker	DNA/Ginger	77206	77637	681	+	.	ID="RND-1_FAMILY-259";Tend="1033";Tstart="618";shortTE="F";uid="990de049-d0ba-4851-bb1b-16d5aca97d13"
VSBQ01000120.1	RepeatMasker	RC/Helitron	826396	826565	544	+	.	ID="RND-1_FAMILY-7";Tend="1224";Tstart="1067";shortTE="F";uid="3032a310-fe18-442a-bcf0-3852bd3642a5"
VSBQ01000120.1	RepeatMasker	DNA	359691	359825	709	+	.	ID="ttaa3b_ap";Tend="239";Tstart="106";shortTE="F";uid="893a8014-27d4-4618-87f4-ff1ee3b64bc3"
VSBQ01000120.1	RepeatMasker	DNA	115029	115337	636	+	.	ID="DNA4-3_AP";Tend="487";Tstart="198";shortTE="F";uid="d2b6cd71-1569-4cea-85a9-d182fbbe085f"
VSBQ01000120.1	RepeatMasker	Retroposon?	704922	705052	489	+	.	ID="RND-1_FAMILY-201";Tend="122";Tstart="1";shortTE="F";uid="5015c6d7-e323-4fe6-a252-f9596ba7d611"
VSBQ01000120.1	RepeatMasker	DNA/MULE-MuDR	358049	358971	5660	+	.	ID="RND-5_FAMILY-3281";Tend="1177";Tstart="306";shortTE="F";uid="21beb076-b18f-44ab-805e-78c900bcebc7"
VSBQ01000120.1	RepeatMasker	DNA/Kolobok-E	95669	96430	4049	+	.	ID="RND-6_FAMILY-2080";Tend="1973";Tstart="1213";shortTE="F";uid="a8d24264-8643-4df7-b9e2-d654a97c9c6b"
VSBQ01000120.1	RepeatMasker	Unknown	729180	729583	1904	+	.	ID="RND-6_FAMILY-1480";Tend="1054";Tstart="690";shortTE="F";uid="cb7958d1-0599-47c0-b4cd-978a5c4bda58"
VSBQ01000120.1	RepeatMasker	DNA/Kolobok-E	428418	428980	3914	+	.	ID="RND-1_FAMILY-91";Tend="1515";Tstart="934";shortTE="F";uid="0dfb150b-b773-4ea1-b904-90cc61dc0d02"
VSBQ01000120.1	RepeatMasker	LTR/Gypsy	405280	405515	1755	+	.	ID="RND-1_FAMILY-225";Tend="1373";Tstart="1142";shortTE="F";uid="db488abd-55bb-4cda-989f-0aee2908a612"
VSBQ01000120.1	RepeatMasker	DNA/hAT-hAT19	762507	762665	446	+	.	ID="RND-5_FAMILY-1406";Tend="1484";Tstart="1326";shortTE="F";uid="6672a3be-f543-414e-a431-26f8b4769b33"
VSBQ01000120.1	RepeatMasker	DNA	517887	518152	1071	+	.	ID="DNA4-3_AP";Tend="637";Tstart="366";shortTE="F";uid="cc23ed23-24a5-41f6-8041-2aea1cacedde"
VSBQ01000120.1	RepeatMasker	DNA/Kolobok-E	182873	183313	1170	+	.	ID="RND-6_FAMILY-2747";Tend="1756";Tstart="1313";shortTE="F";uid="bdcab78d-bd3c-4617-a935-fd8af13f8894"
VSBQ01000120.1	RepeatMasker	DNA	393562	394188	1367	+	.	ID="DNA4-3_AP";Tend="635";Tstart="3";shortTE="F";uid="1edacac4-1a46-4bd0-9e23-01daadc0e4d7"
VSBQ01000120.1	RepeatMasker	Unknown	749076	749562	3356	+	.	ID="RND-1_FAMILY-37";Tend="1486";Tstart="950";shortTE="F";uid="5777f644-c726-4c9a-bb5c-d96cd7dc1b7f"
VSBQ01000120.1	RepeatMasker	DNA/hAT-Ac	678135	678552	1342	+	.	ID="RND-6_FAMILY-11074";TEgroup="ctg_120%7CRND-6_FAMILY-11074%7C1";Tend="1484";Tstart="918";shortTE="F";uid="bf7f7bbd-1e2f-4f52-8766-1b60134c506f"
VSBQ01000120.1	RepeatMasker	Unknown	628950	629225	1331	+	.	ID="RND-6_FAMILY-25037";Tend="1283";Tstart="1010";shortTE="F";uid="b575383e-1b33-44e1-b11d-72dec313b964"
VSBQ01000120.1	RepeatMasker	DNA/Kolobok-E	366312	366465	482	+	.	ID="RND-4_FAMILY-171";Tend="1213";Tstart="1069";shortTE="F";uid="ac0c6840-3e4a-4b5a-bbcd-5ad3f88f6272"
VSBQ01000120.1	RepeatMasker	Retroposon?	158777	158891	405	+	.	ID="RND-6_FAMILY-2019";Tend="879";Tstart="767";shortTE="F";uid="0cf8fe1d-be31-4c5a-8add-6a6b76612525"
VSBQ01000120.1	RepeatMasker	DNA/hAT-Charlie	710301	710414	497	+	.	ID="HAT-N20_RPR";Tend="115";Tstart="1";shortTE="F";uid="bfb988db-b3d5-4e5d-acf1-31477f0a2df4"
VSBQ01000120.1	RepeatMasker	DNA/hAT-Ac	755228	755601	1996	+	.	ID="RND-6_FAMILY-1076";Tend="1355";Tstart="981";shortTE="F";uid="635dd548-df15-4249-bdbb-7908f837b65d"
VSBQ01000120.1	RepeatMasker	RC/Helitron	233067	234226	9317	+	.	ID="RND-5_FAMILY-2909";Tend="1892";Tstart="735";shortTE="F";uid="ff163510-ef65-4785-996a-a6ae58f9dde9"
VSBQ01000120.1	RepeatMasker	Retroposon?	693986	695195	4815	+	.	ID="RND-6_FAMILY-6067";Tend="1733";Tstart="526";shortTE="F";uid="eaba0127-8790-48a1-bdff-65ea2d989f9b"
VSBQ01000120.1	RepeatMasker	Retroposon?	703934	704120	544	+	.	ID="SINE2-1_AP";Tend="152";Tstart="1";shortTE="F";uid="d5d39d4e-ff6b-4512-aeda-a143fbebfcd3"
VSBQ01000120.1	RepeatMasker	LINE/I-Jockey	604869	605046	603	+	.	ID="RND-6_FAMILY-5251";Tend="472";Tstart="299";shortTE="F";uid="bf55f50a-2f00-4dce-86b6-49ef70b83cb7"
VSBQ01000120.1	RepeatMasker	DNA/Kolobok-E	105567	105721	580	+	.	ID="RND-5_FAMILY-3712";Tend="1734";Tstart="1590";shortTE="F";uid="188d9d1e-b3b8-468e-ad2b-e95dd28f7698"
VSBQ01000120.1	RepeatMasker	DNA/MULE-MuDR	82792	82905	675	+	.	ID="DNA8-28B_AP";Tend="219";Tstart="108";shortTE="F";uid="d1227439-7a5e-4f16-9811-4cc8de860f00"
VSBQ01000120.1	RepeatMasker	LINE/I	2504	2656	703	+	.	ID="RND-6_FAMILY-24158";Tend="1250";Tstart="1106";shortTE="F";uid="1be76bd8-4817-47a1-be7e-ffe43b31296f"
VSBQ01000120.1	RepeatMasker	DNA/hAT-hAT19	632308	632504	974	+	.	ID="DNA8-90_AP";Tend="198";Tstart="1";shortTE="F";uid="28a2bc72-6400-4250-b30b-a9df8e8d1b30"
VSBQ01000120.1	RepeatMasker	DNA/hAT	674642	675732	3536	+	.	ID="RND-6_FAMILY-9144";Tend="1258";Tstart="123";shortTE="F";uid="9c3e5cbd-b3d3-4e0c-896b-b345bf88b882"
VSBQ01000120.1	RepeatMasker	Retroposon?	121396	121589	940	+	.	ID="SINE2-1_AP";Tend="1429";Tstart="1008";shortTE="F";uid="d858f954-3c12-4a54-854e-32c31cf1977c"
VSBQ01000120.1	RepeatMasker	DNA/hAT-Charlie	336743	337159	3529	+	.	ID="RND-5_FAMILY-2569";Tend="1319";Tstart="897";shortTE="F";uid="89cdc24b-541c-4e7a-b821-1fee8b27fdf3"
VSBQ01000120.1	RepeatMasker	DNA/hAT	546313	546510	526	+	.	ID="RND-5_FAMILY-244";Tend="1419";Tstart="1234";shortTE="F";uid="bab5f1dc-3063-4c10-bea4-fd6fa4f94106"
VSBQ01000120.1	RepeatMasker	Retroposon?	632687	633839	4862	+	.	ID="SINE2-1_AP";Tend="1422";Tstart="220";shortTE="F";uid="285cd85d-f6f0-491b-b173-dc1520d23e29"
VSBQ01000120.1	RepeatMasker	DNA	198680	199176	1263	+	.	ID="DNA4-2_AP";Tend="769";Tstart="276";shortTE="F";uid="e682b76f-ae31-422c-a2e9-073dec1b9b42"
VSBQ01000120.1	RepeatMasker	DNA/hAT	388107	388466	2737	+	.	ID="RND-6_FAMILY-3717";Tend="1584";Tstart="1217";shortTE="F";uid="7b7d6a84-38e8-43af-b47f-50b82f768ec9"
VSBQ01000120.1	RepeatMasker	DNA/Ginger	699920	700967	7770	+	.	ID="RND-6_FAMILY-7106";Tend="2152";Tstart="1097";shortTE="F";uid="f8435a82-9ed9-45ff-9fe9-bffb7fdc4076"
VSBQ01000120.1	RepeatMasker	DNA	53329	54133	1714	+	.	ID="dna2-3_ap";Tend="1598";Tstart="10";shortTE="F";uid="9826750f-5fd7-463e-a796-4867ac326189"
VSBQ01000120.1	RepeatMasker	DNA/hAT-Tip100	8546	9253	4167	+	.	ID="RND-6_FAMILY-813";Tend="1048";Tstart="356";shortTE="F";uid="e92525be-f43a-4bd6-b35c-956ab1a8eb84"
VSBQ01000120.1	RepeatMasker	DNA	5847	6161	723	+	.	ID="TTAA2D_AP";Tend="340";Tstart="8";shortTE="F";uid="1572cbe5-4d2d-4d4d-a29d-bc2cb1d49e60"
VSBQ01000120.1	RepeatMasker	DNA	147266	147743	2389	+	.	ID="ttaa3c_ap";Tend="425";Tstart="1";shortTE="F";uid="65a67f6e-2829-4afb-a5d7-d3fba16cf8e0"
VSBQ01000120.1	RepeatMasker	Unknown	818894	819019	625	+	.	ID="RND-5_FAMILY-7767";Tend="1368";Tstart="1218";shortTE="F";uid="5b10cbef-d07d-489b-9e95-426032c1d5e9"
VSBQ01000120.1	RepeatMasker	DNA/Kolobok-E	390298	390528	506	+	.	ID="RND-6_FAMILY-2747";Tend="1565";Tstart="1345";shortTE="F";uid="0e30ed56-8a15-47a8-94e2-fd37b594702b"
VSBQ01000120.1	RepeatMasker	Retroposon?	280513	281077	3196	+	.	ID="RND-6_FAMILY-12621";Tend="1499";Tstart="978";shortTE="F";uid="c65b77f7-7021-4046-923b-414a0ee6e641"
VSBQ01000120.1	RepeatMasker	Retroposon?	45564	45676	423	+	.	ID="RND-4_FAMILY-1269";Tend="1392";Tstart="1284";shortTE="F";uid="5a987d29-1f94-412b-bb13-5400a5eccb32"
VSBQ01000120.1	RepeatMasker	Unknown	530666	530820	448	+	.	ID="RND-4_FAMILY-266";Tend="1571";Tstart="1411";shortTE="F";uid="894caa65-4c32-45ce-8d5d-9ad32d619294"
VSBQ01000120.1	RepeatMasker	RC/Helitron	392558	393561	7829	+	.	ID="RND-1_FAMILY-115";Tend="1841";Tstart="836";shortTE="F";uid="7bc9a305-98fd-481d-89bc-0bb6d84b3b9c"
VSBQ01000120.1	RepeatMasker	DNA/hAT-Tip100	546796	547447	1772	+	.	ID="RND-6_FAMILY-4125";Tend="2227";Tstart="1569";shortTE="F";uid="113fb5d2-433f-4756-ab12-e8202845a452"
VSBQ01000120.1	RepeatMasker	LINE/RTE-BovB	607341	607517	466	+	.	ID="HALYOMORPHA_HALYS-6_FAMILY-1993";Tend="239";Tstart="57";shortTE="F";uid="242a1aae-bd80-4fbd-b432-5673af731060"
VSBQ01000120.1	RepeatMasker	DNA/hAT?	297317	297804	1718	+	.	ID="RND-4_FAMILY-1335";Tend="1320";Tstart="816";shortTE="F";uid="cb9ffa0e-175e-4bd3-91b9-162e4a62ac88"
VSBQ01000120.1	RepeatMasker	DNA/Ginger	51443	51879	2932	+	.	ID="RND-6_FAMILY-7106";Tend="1376";Tstart="931";shortTE="F";uid="e892d73b-e698-4de3-b88a-f444a25ad61a"
VSBQ01000120.1	RepeatMasker	DNA	560614	560963	816	+	.	ID="DNA4-3_AP";Tend="477";Tstart="92";shortTE="F";uid="35a41436-70d0-41cc-88cb-49ad52c686a6"
VSBQ01000120.1	RepeatMasker	DNA/Ginger	196503	196925	2220	+	.	ID="RND-6_FAMILY-7106";Tend="1135";Tstart="702";shortTE="F";uid="37856246-fbd8-4aa8-a527-8697d1142ecf"
VSBQ01000120.1	RepeatMasker	DNA/hAT-Tip100	207584	207721	632	+	.	ID="RND-4_FAMILY-1063";Tend="1078";Tstart="945";shortTE="F";uid="5b957a8a-356e-4993-ac5f-1bc07cc30048"
VSBQ01000120.1	RepeatMasker	DNA/Kolobok-E	2647	3170	1061	+	.	ID="RND-6_FAMILY-16977";Tend="2375";Tstart="1794";shortTE="F";uid="94612f6c-9ea7-4e74-b988-99934a4cd3d5"
VSBQ01000120.1	RepeatMasker	DNA/hAT	500438	500716	676	+	.	ID="RND-5_FAMILY-265";Tend="1591";Tstart="1338";shortTE="F";uid="ba27d14e-7d69-4d4f-9d72-b6a2a6f8cbfa"
VSBQ01000120.1	RepeatMasker	DNA/Kolobok-E	356535	356722	1283	+	.	ID="RND-6_FAMILY-16369";Tend="1197";Tstart="1014";shortTE="F";uid="a681eea8-e1d2-4a42-a90d-cea140bc9bb3"
VSBQ01000120.1	RepeatMasker	DNA/Kolobok-E	3557	3668	917	+	.	ID="RND-6_FAMILY-16369";Tend="1673";Tstart="1561";shortTE="F";uid="9784a482-49d3-49c9-81df-52ccd1d5d2ef"
VSBQ01000120.1	RepeatMasker	DNA	481221	481384	414	+	.	ID="dna4-2_ap";Tend="188";Tstart="1";shortTE="F";uid="994b649c-8ae7-41e1-ab6f-e1d8869fadf8"
VSBQ01000120.1	RepeatMasker	RC/Helitron	733306	733849	523	+	.	ID="RND-6_FAMILY-3117";TEgroup="ctg_120%7CRND-6_FAMILY-3117%7C1";Tend="1875";Tstart="882";shortTE="F";uid="c7599199-e72d-4e08-84cd-e88c2c0c8962"
VSBQ01000120.1	RepeatMasker	DNA/Kolobok-E	608607	609033	1213	+	.	ID="RND-6_FAMILY-30263";Tend="713";Tstart="282";shortTE="F";uid="7f50c2b0-c991-4e22-8ac9-ab9f76a05f93"
VSBQ01000120.1	RepeatMasker	DNA/hAT-Ac	122697	123145	3384	+	.	ID="RND-6_FAMILY-11074";Tend="1353";Tstart="893";shortTE="F";uid="c7dd1037-bee3-4ca4-b617-7b34ee419864"
VSBQ01000120.1	RepeatMasker	DNA/hAT-hAT19	244508	244966	2859	+	.	ID="DNA8-71_AP";Tend="504";Tstart="1";shortTE="F";uid="bef4142e-4c18-4e8a-bffc-1b257237f7bd"
VSBQ01000120.1	RepeatMasker	DNA/hAT-Charlie	352727	353194	3199	+	.	ID="RND-6_FAMILY-4934";Tend="1436";Tstart="968";shortTE="F";uid="38be1ce9-8229-48b6-a62d-29c6341fece1"
VSBQ01000120.1	RepeatMasker	LTR/Copia	738722	739576	1488	+	.	ID="RND-5_FAMILY-1724";Tend="1378";Tstart="549";shortTE="F";uid="cd4a7c6f-e911-491c-a3da-032717978986"
VSBQ01000120.1	RepeatMasker	DNA/Ginger-1	397744	397933	675	+	.	ID="RND-5_FAMILY-357";Tend="1085";Tstart="910";shortTE="F";uid="e69fdd75-9117-4d95-ab58-5e9d4ecbc734"
VSBQ01000120.1	RepeatMasker	Unknown	753694	754049	2098	+	.	ID="RND-1_FAMILY-271";Tend="1285";Tstart="926";shortTE="F";uid="6dcbcf34-6940-4d64-8f28-6619e942e79a"
VSBQ01000120.1	RepeatMasker	Unknown	401771	402174	838	+	.	ID="RND-5_FAMILY-51";Tend="1830";Tstart="1443";shortTE="F";uid="65cbaf75-0313-4eb2-99c9-b051692351ac"
VSBQ01000120.1	RepeatMasker	Unknown	300073	300268	405	+	.	ID="RND-6_FAMILY-17669";Tend="575";Tstart="395";shortTE="F";uid="965dbc02-fb1c-45ee-bc77-e4c6099c38bf"
VSBQ01000120.1	RepeatMasker	Unknown	542836	543140	1515	+	.	ID="RND-1_FAMILY-6";Tend="1259";Tstart="920";shortTE="F";uid="d4b28dd1-f08d-4cdb-b0cc-2b7b9b0a2f78"
VSBQ01000120.1	RepeatMasker	DNA/Ginger-1	57090	58563	10371	+	.	ID="RND-6_FAMILY-1155";Tend="2265";Tstart="799";shortTE="F";uid="d3533054-9f9d-431a-92e3-a8a16866a509"
VSBQ01000120.1	RepeatMasker	DNA	548973	549383	1123	+	.	ID="rnd-5_family-5605";Tend="1107";Tstart="887";shortTE="F";uid="93336dbe-e7d5-4180-82d1-ea9054421ef8"
VSBQ01000120.1	RepeatMasker	Unknown	351797	352600	3545	+	.	ID="RND-5_FAMILY-7946";TEgroup="ctg_120%7CRND-5_FAMILY-7946%7C1";Tend="1342";Tstart="638";shortTE="F";uid="fe50b93b-348c-42c9-8695-7e4c355de856"
VSBQ01000120.1	RepeatMasker	RC/Helitron	590904	591022	418	+	.	ID="HELITRON-N4_PPO";Tend="132";Tstart="9";shortTE="F";uid="76d48b74-a2be-4172-bb5b-c90b4657a431"
VSBQ01000120.1	RepeatMasker	DNA/hAT	431948	432161	964	+	.	ID="RND-5_FAMILY-3489";Tend="1175";Tstart="948";shortTE="F";uid="4c61983f-b8a6-42e9-bb84-ebb9b27000ad"
VSBQ01000120.1	RepeatMasker	Unknown	483571	483901	2638	+	.	ID="RND-1_FAMILY-82";Tend="1330";Tstart="989";shortTE="F";uid="8500c0a6-10df-4d58-a523-472d26fbe61c"
VSBQ01000120.1	RepeatMasker	RC/Helitron	204683	205013	2283	+	.	ID="RND-6_FAMILY-3117";Tend="1231";Tstart="914";shortTE="F";uid="2c0f956a-c559-48cc-bde1-89573651d257"
VSBQ01000120.1	RepeatMasker	DNA/Ginger	723222	723380	751	+	.	ID="RND-1_FAMILY-259";Tend="2007";Tstart="1861";shortTE="F";uid="613d4918-ec15-4296-a70c-b4de46009c35"
VSBQ01000120.1	RepeatMasker	DNA	260514	260804	726	+	.	ID="dna4-2_ap";Tend="275";Tstart="5";shortTE="F";uid="88508103-2e29-45c4-87c6-d0729d3657ed"
VSBQ01000120.1	RepeatMasker	DNA/hAT-Charlie	339461	339977	4266	+	.	ID="RND-5_FAMILY-2569";Tend="1559";Tstart="1041";shortTE="F";uid="9961ab72-f0c4-46f0-b4b7-71f0b8a2bb72"
VSBQ01000120.1	RepeatMasker	DNA/Merlin	637	894	1170	+	.	ID="RND-6_FAMILY-12585";Tend="1092";Tstart="801";shortTE="F";uid="0be76356-beef-40ce-a497-0c9fca1df7db"
VSBQ01000120.1	RepeatMasker	DNA/hAT-hAT19	742070	742269	1213	+	.	ID="DNA8-64B_AP";Tend="922";Tstart="700";shortTE="F";uid="c09540e9-7201-495c-a825-adf165d155f7"
VSBQ01000120.1	RepeatMasker	DNA/hAT-Charlie	408194	408622	2666	+	.	ID="HAT-N11_AP";Tend="631";Tstart="238";shortTE="F";uid="1180f456-fabe-4d6c-985b-6c8cdc11ec95"
VSBQ01000120.1	RepeatMasker	RC/Helitron	826560	826689	776	+	.	ID="RND-5_FAMILY-1400";Tend="1746";Tstart="1614";shortTE="F";uid="501c819b-8664-48a1-87dc-fe3c07cf9ddf"
VSBQ01000120.1	RepeatMasker	DNA/Ginger	726881	727730	2056	+	.	ID="RND-6_FAMILY-7106";Tend="1797";Tstart="687";shortTE="F";uid="da2e6b76-740a-4f74-82e8-dcc50b84c97f"
VSBQ01000120.1	RepeatMasker	DNA	481773	482083	825	+	.	ID="DNA4-2_AP";Tend="769";Tstart="443";shortTE="F";uid="f0d3aec8-69ba-458b-8520-52c457fe936a"
VSBQ01000120.1	RepeatMasker	DNA	40989	41103	564	+	.	ID="TTAA20_AP";Tend="662";Tstart="543";shortTE="F";uid="86a1a14f-4138-4e57-92b3-900fdb331914"
VSBQ01000120.1	RepeatMasker	Unknown	54424	54608	1523	+	.	ID="RND-1_FAMILY-14";Tend="1140";Tstart="956";shortTE="F";uid="b515dfbb-1fe0-4938-8c3d-97520a107fdc"
VSBQ01000120.1	RepeatMasker	DNA/Kolobok-E	789101	790017	5432	+	.	ID="RND-5_FAMILY-9815";Tend="2325";Tstart="1444";shortTE="F";uid="0d8a184c-fa36-4291-b1e8-ad6c2a5cb859"
VSBQ01000120.1	RepeatMasker	Unknown	523039	523355	1821	+	.	ID="RND-1_FAMILY-37";Tend="1290";Tstart="960";shortTE="F";uid="3512a868-baf8-40e8-b825-c6931e423cf6"
VSBQ01000120.1	RepeatMasker	RC/Helitron	597811	597953	968	+	.	ID="RND-1_FAMILY-115";Tend="972";Tstart="826";shortTE="F";uid="e27a9580-9566-4234-b777-f9bca8b41927"
VSBQ01000120.1	RepeatMasker	DNA/Ginger	657828	659019	7552	+	.	ID="RND-6_FAMILY-7106";Tend="2154";Tstart="945";shortTE="F";uid="d1054204-9819-4439-96b2-4900078fdb22"
VSBQ01000120.1	RepeatMasker	DNA/hAT-Tip100	573094	573676	2119	+	.	ID="DNA8-107_AP";Tend="702";Tstart="99";shortTE="F";uid="dfc5ae26-5d9b-4d1d-b110-1b96e335d128"
VSBQ01000120.1	RepeatMasker	DNA/hAT-Tip100	117862	118098	600	+	.	ID="RND-6_FAMILY-9919";Tend="451";Tstart="213";shortTE="F";uid="57530ec9-018b-4752-a244-485dd3157441"
VSBQ01000120.1	RepeatMasker	RC/Helitron	831993	832201	1711	+	.	ID="RND-1_FAMILY-342";Tend="1144";Tstart="936";shortTE="F";uid="9335e685-6fce-4690-9ddf-4e2cbfd715d3"
VSBQ01000120.1	RepeatMasker	DNA/Kolobok-E	25125	25250	683	+	.	ID="RND-1_FAMILY-195";Tend="859";Tstart="734";shortTE="F";uid="fa055727-ad6d-4697-9e72-eb6405d20813"
VSBQ01000120.1	RepeatMasker	RC/Helitron	606959	607125	1254	+	.	ID="RND-1_FAMILY-342";Tend="1189";Tstart="1030";shortTE="F";uid="84b0f738-4651-41b2-a884-4fc454914fef"
VSBQ01000120.1	RepeatMasker	DNA	279566	279956	966	+	.	ID="TTAA2C_AP";Tend="392";Tstart="1";shortTE="F";uid="4354092e-7128-4851-8d08-a004231bf76a"
VSBQ01000120.1	RepeatMasker	Unknown	336513	336721	640	+	.	ID="RND-6_FAMILY-32167";Tend="1325";Tstart="1134";shortTE="F";uid="5e5c191d-f860-4f97-8121-8192dcfc607d"
VSBQ01000120.1	RepeatMasker	DNA	16058	16451	1030	+	.	ID="TTAA2C_AP";Tend="413";Tstart="1";shortTE="F";uid="e482be48-8034-4a05-ba6d-73a2c4a7d223"
VSBQ01000120.1	RepeatMasker	DNA	36365	36746	1715	+	.	ID="TTAA2_AP";Tend="398";Tstart="2";shortTE="F";uid="dff770fb-589c-4138-b77e-361e2d19fdd7"
VSBQ01000120.1	RepeatMasker	DNA/hAT?	199806	200140	751	+	.	ID="RND-4_FAMILY-532";Tend="1509";Tstart="1145";shortTE="F";uid="9a21ca8d-c71f-415b-99c7-91ccff9d141a"
VSBQ01000120.1	RepeatMasker	Unknown	10946	11140	1494	+	.	ID="RND-1_FAMILY-74";Tend="1161";Tstart="967";shortTE="F";uid="c2f15b43-55d3-4c5e-8ca5-85a85453b414"
VSBQ01000120.1	RepeatMasker	DNA/hAT?	400234	400559	1083	+	.	ID="rnd-5_family-2837";Tend="1700";Tstart="953";shortTE="F";uid="93389ab0-b507-49b8-8166-866ca2aa18b0"
VSBQ01000120.1	RepeatMasker	DNA/TcMar-m44	335223	336235	1777	+	.	ID="rnd-6_family-1881";Tend="1714";Tstart="502";shortTE="F";uid="d2ff46ca-38b8-4878-8cfe-c61bb5e64a8a"
VSBQ01000120.1	RepeatMasker	DNA/Ginger	742459	742882	2012	+	.	ID="RND-1_FAMILY-259";Tend="1331";Tstart="907";shortTE="F";uid="d3307160-c0ca-43f8-9a50-42aaa5a5f989"
VSBQ01000120.1	RepeatMasker	DNA	593332	593769	2234	+	.	ID="ttaa4_ap";Tend="433";Tstart="1";shortTE="F";uid="bc08b7fd-3753-4054-91f2-c1129eb3e5fc"
VSBQ01000120.1	RepeatMasker	DNA	774732	775125	1245	+	.	ID="ttaa3b_ap";Tend="379";Tstart="4";shortTE="F";uid="9866a0db-2da7-4aa8-8dff-6673f05daa0a"
VSBQ01000120.1	RepeatMasker	DNA	1	479	1338	+	.	ID="RND-5_FAMILY-2881";Tend="1711";Tstart="1291";shortTE="F";uid="7b33fc46-aeb5-40fa-85dc-b04289d99a80"
VSBQ01000120.1	RepeatMasker	Unknown	652929	653171	940	+	.	ID="RND-6_FAMILY-13491";Tend="1336";Tstart="1026";shortTE="F";uid="1efd1d3c-a80b-4cd8-9808-3e65681e1896"
VSBQ01000120.1	RepeatMasker	DNA	818270	818685	685	+	.	ID="DNA4-2_AP";Tend="529";Tstart="131";shortTE="F";uid="b33db673-1ede-4df9-aa44-10f35e0a4492"
VSBQ01000120.1	RepeatMasker	Unknown	594272	594501	1087	+	.	ID="RND-4_FAMILY-1665";Tend="1174";Tstart="924";shortTE="F";uid="266f93da-3506-49c4-8b86-03d4d36dce77"
VSBQ01000120.1	RepeatMasker	RC/Helitron	315717	315833	459	+	.	ID="RND-6_FAMILY-2752";Tend="1062";Tstart="951";shortTE="F";uid="e9634a5a-56ac-42a1-a63e-dc17c5763b74"
VSBQ01000120.1	RepeatMasker	DNA	150252	150669	504	+	.	ID="DNA4-2_AP";Tend="416";Tstart="11";shortTE="F";uid="20cff6e0-0673-4ffb-9bd9-f91a4665e935"
VSBQ01000120.1	RepeatMasker	DNA/Ginger-1	94274	94491	1378	+	.	ID="RND-5_FAMILY-357";Tend="1192";Tstart="971";shortTE="F";uid="3cfefb7e-0023-4c18-9922-227b81c25915"
VSBQ01000120.1	RepeatMasker	DNA	570931	571143	536	+	.	ID="RND-6_FAMILY-28852";Tend="1194";Tstart="959";shortTE="F";uid="1718733f-f3bb-435d-bccd-261035d56656"
VSBQ01000120.1	RepeatMasker	DNA	516139	516877	2346	+	.	ID="DNA4-2_AP";Tend="769";Tstart="1";shortTE="F";uid="8d52814b-6fd0-4232-9da3-2992a89c9b2d"
VSBQ01000120.1	RepeatMasker	DNA/Ginger	121108	121385	1331	+	.	ID="RND-1_FAMILY-259";Tend="884";Tstart="588";shortTE="F";uid="d1842952-4ec0-40d1-a345-4e4698c7e514"
VSBQ01000120.1	RepeatMasker	Unknown	56698	56921	1597	+	.	ID="RND-5_FAMILY-10511";Tend="1146";Tstart="917";shortTE="F";uid="7002bbd1-8ec9-4701-a1bd-10c2310b089e"
VSBQ01000120.1	RepeatMasker	DNA	174060	174368	1228	+	.	ID="ttaa8_ap";Tend="438";Tstart="154";shortTE="F";uid="4270fb6e-1ffe-4363-8a5a-39d50b1bdb0b"
VSBQ01000120.1	RepeatMasker	DNA	550155	550436	596	+	.	ID="DNA4-3_AP";Tend="372";Tstart="51";shortTE="F";uid="37500c62-7815-466a-adfc-9711996003f4"
VSBQ01000120.1	RepeatMasker	DNA/Ginger	832331	832875	2184	+	.	ID="RND-6_FAMILY-7106";Tend="1804";Tstart="1208";shortTE="F";uid="571faaf3-83f3-4c04-a42a-7520c23c9a87"
VSBQ01000120.1	RepeatMasker	DNA/Ginger	26524	27935	8951	+	.	ID="RND-6_FAMILY-7106";Tend="2152";Tstart="701";shortTE="F";uid="21126672-54e6-4108-98b8-928e4fc08417"
VSBQ01000120.1	RepeatMasker	DNA/hAT	500035	500243	441	+	.	ID="RND-5_FAMILY-265";Tend="1109";Tstart="912";shortTE="F";uid="452e4e03-899b-42fd-8695-9136273a6181"
VSBQ01000120.1	RepeatMasker	DNA/Kolobok-E	837626	837819	1046	+	.	ID="RND-6_FAMILY-11301";Tend="943";Tstart="750";shortTE="F";uid="4accefca-ae99-4073-a850-14cfd030f4e6"
VSBQ01000120.1	RepeatMasker	DNA/Kolobok-E	722787	723159	1330	+	.	ID="RND-6_FAMILY-30263";Tend="1597";Tstart="1207";shortTE="F";uid="aa3354a6-0e3f-424c-8fab-e41b1fc44e2e"
VSBQ01000120.1	RepeatMasker	DNA/Kolobok-E	1069	2488	10051	+	.	ID="RND-6_FAMILY-14408";Tend="1498";Tstart="158";shortTE="F";uid="a4cd342d-e389-4364-80f0-38cf003fac8d"
VSBQ01000120.1	RepeatMasker	DNA	693509	693762	717	+	.	ID="RND-6_FAMILY-28852";Tend="1189";Tstart="923";shortTE="F";uid="5ef77256-cdbc-49f7-9ee2-967624dc6016"
VSBQ01000120.1	RepeatMasker	DNA	806427	806852	2796	+	.	ID="TTAA7_AP";Tend="434";Tstart="1";shortTE="F";uid="fea6eed5-6ff7-4d59-b1d0-a484ffe27100"
VSBQ01000120.1	RepeatMasker	DNA	207260	207566	1030	+	.	ID="DNA4-2_AP";Tend="314";Tstart="1";shortTE="F";uid="2d14c86b-e9d7-4814-9ceb-3a9d4588e932"
VSBQ01000120.1	RepeatMasker	DNA/Kolobok-T2	96646	96957	423	+	.	ID="RND-6_FAMILY-9";Tend="1742";Tstart="1420";shortTE="F";uid="d0f64c97-efb3-4043-a73b-0bb424858903"
VSBQ01000120.1	RepeatMasker	Retroposon?	836890	837133	797	+	.	ID="RND-6_FAMILY-287";Tend="829";Tstart="575";shortTE="F";uid="c1710d74-dcb9-4f90-ad5e-d8103b69531b"
VSBQ01000120.1	RepeatMasker	Unknown	329705	329890	485	+	.	ID="RND-5_FAMILY-2809";Tend="2166";Tstart="1981";shortTE="F";uid="06ef3a89-b06f-4252-8b86-3516ebb6852e"
VSBQ01000120.1	RepeatMasker	Unknown	196982	197805	5396	+	.	ID="RND-6_FAMILY-41365";Tend="1725";Tstart="918";shortTE="F";uid="07170844-174c-4f45-a085-9fc92063684e"
VSBQ01000120.1	RepeatMasker	DNA	412320	412567	1118	+	.	ID="DNA4-2_AP";Tend="769";Tstart="523";shortTE="F";uid="8203677d-c7d6-47e7-871b-09a9284db37b"
VSBQ01000120.1	RepeatMasker	DNA/hAT-hAT19	611831	612382	836	+	.	ID="rnd-6_family-4993";Tend="1656";Tstart="1005";shortTE="F";uid="83025545-4c4e-4a04-82c2-298a635f0fc8"
VSBQ01000120.1	RepeatMasker	DNA/hAT-Ac	111667	111867	635	+	.	ID="DNA8-54_AP";Tend="564";Tstart="369";shortTE="F";uid="a79e1ca7-cc07-4e3d-86b3-65bb13d1f6a7"
VSBQ01000120.1	RepeatMasker	Retroposon?	321375	321868	3196	+	.	ID="RND-6_FAMILY-12621";Tend="1481";Tstart="980";shortTE="F";uid="12a0af4f-52e6-43c6-92a5-dd7e5d22869c"
VSBQ01000120.1	RepeatMasker	DNA	59526	60066	2086	+	.	ID="DNA4-2_AP";Tend="769";Tstart="263";shortTE="F";uid="7f983439-21eb-4f01-9ef5-d2f3697114cb"
VSBQ01000120.1	RepeatMasker	DNA/Kolobok-E	758506	758760	808	+	.	ID="KOLOBOKE-2_AP";Tend="1383";Tstart="1119";shortTE="F";uid="a619255a-139f-4325-9d08-bd22b8e40edf"
VSBQ01000120.1	RepeatMasker	Retroposon?	837820	837954	714	+	.	ID="SINE2-1_AP";Tend="1324";Tstart="1180";shortTE="F";uid="fb461e2f-5c09-46a1-8718-4c8e4dcc3a2d"
VSBQ01000120.1	RepeatMasker	DNA	264730	265344	1366	+	.	ID="DNA4-2_AP";Tend="642";Tstart="22";shortTE="F";uid="c63ce7b7-8959-41a6-90f0-8de4381a3aa6"
VSBQ01000120.1	RepeatMasker	Retroposon?	246522	246635	2142	+	.	ID="RND-4_FAMILY-1269";Tend="1539";Tstart="960";shortTE="F";uid="70f17b1e-c240-42ef-b5b2-bbf089c7ceaf"
VSBQ01000120.1	RepeatMasker	Unknown	155370	155472	495	+	.	ID="RND-1_FAMILY-147";Tend="1680";Tstart="1531";shortTE="F";uid="77e803df-ea77-4306-9a64-4b09d572f5c5"
VSBQ01000120.1	RepeatMasker	DNA/hAT?	832876	833330	2033	+	.	ID="rnd-6_family-11462";Tend="674";Tstart="277";shortTE="F";uid="a311d164-0305-47ef-bd58-635a5718bf2f"
VSBQ01000120.1	RepeatMasker	RC/Helitron	404826	405289	3147	+	.	ID="RND-4_FAMILY-43";Tend="1401";Tstart="865";shortTE="F";uid="8673e0cf-2938-42aa-8562-1c384cb23f64"
VSBQ01000120.1	RepeatMasker	RC/Helitron	595668	595849	925	+	.	ID="RND-1_FAMILY-67";Tend="1377";Tstart="1187";shortTE="F";uid="8ff09acf-f849-4f73-8125-dd2c89f1aac5"
VSBQ01000120.1	RepeatMasker	Unknown	20336	20553	1224	+	.	ID="RND-6_FAMILY-11952";Tend="1064";Tstart="849";shortTE="F";uid="b936d59c-7285-4dce-9695-1158aaedb7fb"
VSBQ01000120.1	RepeatMasker	Retroposon?	271356	271639	1758	+	.	ID="RND-6_FAMILY-12621";Tend="1265";Tstart="987";shortTE="F";uid="525f1fe0-16b7-4950-9c72-0a4cfd00581d"
VSBQ01000120.1	RepeatMasker	DNA/Kolobok-E	530413	530622	537	+	.	ID="rnd-6_family-3940";Tend="1539";Tstart="1405";shortTE="F";uid="abfb88f7-cd17-4d23-8cf7-78444dfd5aa5"
VSBQ01000120.1	RepeatMasker	DNA/hAT-hAT19	626038	626230	638	+	.	ID="RND-6_FAMILY-7820";Tend="903";Tstart="709";shortTE="F";uid="36d152ae-a0a6-42e6-ab5c-16931f4e5c74"
VSBQ01000120.1	RepeatMasker	DNA/hAT-hAT19	741666	741929	503	+	.	ID="rnd-5_family-1406";Tend="1972";Tstart="1728";shortTE="F";uid="03591965-56ac-481e-b854-81ebfddcb072"
VSBQ01000120.1	RepeatMasker	DNA/hAT-hATm	13179	13360	412	+	.	ID="RND-6_FAMILY-8640";Tend="1604";Tstart="1445";shortTE="F";uid="81e08d56-b5a2-4f8c-b622-083b0d6cf205"
VSBQ01000120.1	RepeatMasker	Unknown	701565	701768	1387	+	.	ID="RND-5_FAMILY-2133";Tend="1457";Tstart="1254";shortTE="F";uid="0d8fac8d-b6a9-4ff9-aab0-1733ca413cd9"
VSBQ01000120.1	RepeatMasker	DNA/Ginger	254804	255028	1373	+	.	ID="RND-6_FAMILY-7106";Tend="926";Tstart="701";shortTE="F";uid="0aa85b29-8696-443d-bf24-9f46a2882c5b"
VSBQ01000120.1	RepeatMasker	Retroposon?	832256	832417	431	+	.	ID="RND-6_FAMILY-6067";Tend="1530";Tstart="1381";shortTE="F";uid="6a3d9a70-493d-47ad-9420-48ad8a7bce73"
VSBQ01000120.1	RepeatMasker	DNA/Ginger-1	420235	420387	968	+	.	ID="RND-5_FAMILY-8248";Tend="1022";Tstart="871";shortTE="F";uid="28950f7c-76b4-4906-9a43-e158e8205cc9"
VSBQ01000120.1	RepeatMasker	Unknown	320683	321364	4406	+	.	ID="RND-5_FAMILY-1918";Tend="1626";Tstart="963";shortTE="F";uid="16495069-9df4-42cb-9a9b-a1380717dd6d"
VSBQ01000120.1	RepeatMasker	Unknown	246764	247190	2756	+	.	ID="RND-6_FAMILY-3489";Tend="1285";Tstart="903";shortTE="F";uid="c0285353-2fcf-4ad5-9231-8a4c81bffa44"
VSBQ01000120.1	RepeatMasker	DNA/hAT-Ac	759632	759808	640	+	.	ID="DNA8-67_AP";Tend="382";Tstart="222";shortTE="F";uid="3a853f81-8ec9-40ea-b894-ee9a8a5ccee5"
VSBQ01000120.1	RepeatMasker	Unknown	593790	593959	490	+	.	ID="RND-1_FAMILY-8";Tend="1237";Tstart="1053";shortTE="F";uid="acca9974-c2d6-41a9-a90c-8c89028ddc21"
VSBQ01000120.1	RepeatMasker	DNA	634603	635006	821	+	.	ID="TTAA2B_AP";Tend="418";Tstart="5";shortTE="F";uid="af2f274b-aeb3-4421-916e-941fe12247f1"
VSBQ01000120.1	RepeatMasker	DNA/hAT-Tip100	344763	345199	1998	+	.	ID="RND-6_FAMILY-11602";Tend="1389";Tstart="954";shortTE="F";uid="af767530-14d0-439c-92e1-2f34528abebd"
VSBQ01000120.1	RepeatMasker	DNA/Ginger	310228	311295	5986	+	.	ID="RND-6_FAMILY-7106";TEgroup="ctg_120%7CRND-6_FAMILY-7106%7C3";Tend="2166";Tstart="756";shortTE="F";uid="38f12968-af00-49fe-8c24-ebfd0950c6d4"
VSBQ01000120.1	RepeatMasker	Unknown	129521	129896	929	+	.	ID="RND-5_FAMILY-2460";Tend="566";Tstart="181";shortTE="F";uid="2acd0295-96f1-4eda-a5b8-36d6d89f71b9"
VSBQ01000120.1	RepeatMasker	Unknown	679573	679834	1420	+	.	ID="RND-6_FAMILY-5965";Tend="1252";Tstart="1016";shortTE="F";uid="7f2d1c9c-18b9-4d55-8ae6-4f10fe0aef67"
VSBQ01000120.1	RepeatMasker	LINE/I-Jockey	225563	226113	1901	+	.	ID="RND-1_FAMILY-348";Tend="1453";Tstart="888";shortTE="F";uid="113f7d8c-a526-4c83-b80b-d3a580a331b3"
VSBQ01000120.1	RepeatMasker	DNA/Ginger	530102	530373	1141	+	.	ID="RND-6_FAMILY-7106";Tend="988";Tstart="701";shortTE="F";uid="8c02cabd-b37a-47e3-8fa8-fb8acb1e237f"
VSBQ01000120.1	RepeatMasker	DNA/Kolobok-E	94630	95507	4499	+	.	ID="RND-6_FAMILY-2080";Tend="1222";Tstart="291";shortTE="F";uid="5f44e3b6-9c27-4c4b-ab71-8607749eafa6"
VSBQ01000120.1	RepeatMasker	DNA/Ginger	273446	273598	535	+	.	ID="RND-6_FAMILY-7106";Tend="2120";Tstart="1969";shortTE="F";uid="3ce6bbea-f75a-48a3-b780-e1fe30015259"
VSBQ01000120.1	RepeatMasker	Unknown	702441	702979	3667	+	.	ID="RND-6_FAMILY-15859";Tend="1469";Tstart="949";shortTE="F";uid="77a98f34-ff91-4c2c-97bf-2c83ec41e8f9"
VSBQ01000120.1	RepeatMasker	Unknown	249160	249812	1426	-	.	ID="RND-5_FAMILY-2914";TEgroup="ctg_120%7CRND-5_FAMILY-2914%7C1";Tend="1767";Tstart="800";shortTE="F";uid="ec057b9a-92bb-4336-94fb-9149b2767e50"
VSBQ01000120.1	RepeatMasker	DNA/TcMar-Tc1	3868	4144	1063	-	.	ID="RND-6_FAMILY-5966";Tend="1061";Tstart="812";shortTE="F";uid="47c89e41-55e6-47fd-a4ac-41b1808279e2"
VSBQ01000120.1	RepeatMasker	DNA/hAT?	715307	715409	535	-	.	ID="RND-4_FAMILY-532";Tend="1247";Tstart="1142";shortTE="F";uid="d8bc506d-0516-4574-8c41-2aeeb85e02b9"
VSBQ01000120.1	RepeatMasker	DNA	64528	64729	688	-	.	ID="dna4-2_ap";Tend="237";Tstart="15";shortTE="F";uid="327874c5-7669-4af5-8620-1a1fb4072f4c"
VSBQ01000120.1	RepeatMasker	DNA/TcMar-m44?	48552	48703	857	-	.	ID="dnax-4b_ap";Tend="173";Tstart="1";shortTE="F";uid="0fac8300-c898-4891-9215-b0bcecbacced"
VSBQ01000120.1	RepeatMasker	DNA	596822	597252	2840	-	.	ID="TTAA7_AP";Tend="433";Tstart="1";shortTE="F";uid="9b5095f4-82f6-4e22-a2e6-edc46b15785e"
VSBQ01000120.1	RepeatMasker	LINE/I-Jockey	19742	19912	1066	-	.	ID="RND-6_FAMILY-26485";Tend="1522";Tstart="1354";shortTE="F";uid="5919a4d5-d215-4a62-91ee-5a41b32aeff3"
VSBQ01000120.1	RepeatMasker	DNA/MULE-MuDR	103423	104319	948	-	.	ID="RND-5_FAMILY-3281";TEgroup="ctg_120%7CRND-5_FAMILY-3281%7C1";Tend="1196";Tstart="302";shortTE="F";uid="895b9a24-63d1-4f11-aa78-fb870ee2b64c"
VSBQ01000120.1	RepeatMasker	Retroposon?	356748	357209	3015	-	.	ID="RND-6_FAMILY-12621";Tend="1453";Tstart="975";shortTE="F";uid="5bb8c094-ee30-42b5-b572-674023b21d06"
VSBQ01000120.1	RepeatMasker	DNA/hAT-hAT19	173431	174068	2797	-	.	ID="RND-5_FAMILY-2003";Tend="1544";Tstart="873";shortTE="F";uid="1f322344-4586-4611-ae5e-da52dafa15f7"
VSBQ01000120.1	RepeatMasker	DNA/Ginger	316242	316622	2264	-	.	ID="RND-6_FAMILY-7106";Tend="1082";Tstart="702";shortTE="F";uid="7fb0864c-74da-4de7-8327-b3e65ea03ef9"
VSBQ01000120.1	RepeatMasker	LINE/I	359833	360115	642	-	.	ID="RND-6_FAMILY-9698";Tend="1346";Tstart="1071";shortTE="F";uid="22716b44-920a-4fb7-b033-7825354c204b"
VSBQ01000120.1	RepeatMasker	DNA	130437	131086	1552	-	.	ID="DNA4-3_AP";Tend="636";Tstart="1";shortTE="F";uid="b8f06480-becc-43e4-be9c-3c22543663c1"
VSBQ01000120.1	RepeatMasker	Retroposon?	225391	225538	412	-	.	ID="RND-6_FAMILY-7125";Tend="350";Tstart="196";shortTE="F";uid="1ec7762e-d1f9-457c-8ee0-bd7b76658d00"
VSBQ01000120.1	RepeatMasker	DNA/Kolobok-E	420255	421170	5139	-	.	ID="rnd-5_family-9815";Tend="2521";Tstart="1444";shortTE="F";uid="84abb61a-c2ae-4661-96f5-ea0eff26b973"
VSBQ01000120.1	RepeatMasker	DNA/TcMar-Tc1	605859	606757	1592	-	.	ID="MARINER-84_HSAL";Tend="1040";Tstart="112";shortTE="F";uid="dc6fd994-8cdc-4e1d-a2dd-0cd1eb1e2779"
VSBQ01000120.1	RepeatMasker	DNA/Ginger	414233	414355	433	-	.	ID="RND-1_FAMILY-259";Tend="699";Tstart="589";shortTE="F";uid="49a75f61-0160-4997-9351-4d9c4ea46e4a"
VSBQ01000120.1	RepeatMasker	Unknown	3669	3860	1059	-	.	ID="RND-6_FAMILY-601";Tend="1682";Tstart="1476";shortTE="F";uid="e0a0cd8c-c888-436d-a087-da656393174b"
VSBQ01000120.1	RepeatMasker	DNA/hAT-Tip100	153595	154042	3047	-	.	ID="RND-6_FAMILY-21006";Tend="1359";Tstart="930";shortTE="F";uid="c8e25cc5-62b1-4ee6-acb4-a5b9e0c2884b"
VSBQ01000120.1	RepeatMasker	Unknown	545222	545536	538	-	.	ID="RND-1_FAMILY-20";Tend="1307";Tstart="978";shortTE="F";uid="ae61ab69-737f-4ef9-b5e3-0d5894c261d6"
VSBQ01000120.1	RepeatMasker	DNA	656587	656751	433	-	.	ID="ttaa3c_ap";Tend="170";Tstart="25";shortTE="F";uid="82c169d0-4ddf-4629-bca1-76678dbcd70a"
VSBQ01000120.1	RepeatMasker	Retroposon?	146226	146898	2088	-	.	ID="RND-6_FAMILY-5571";Tend="1277";Tstart="40";shortTE="F";uid="7370ab15-3973-4a24-a086-18b065c6e7db"
VSBQ01000120.1	RepeatMasker	Unknown	175488	175677	497	-	.	ID="RND-6_FAMILY-6068";Tend="975";Tstart="784";shortTE="F";uid="1a2d4947-9c54-4382-83cd-9cad78a54d5b"
VSBQ01000120.1	RepeatMasker	Unknown	734904	735030	596	-	.	ID="RND-6_FAMILY-3267";Tend="682";Tstart="559";shortTE="F";uid="cc8b5563-6155-4a21-adc0-79178a0c7e04"
VSBQ01000120.1	RepeatMasker	RC/Helitron	744129	744844	5180	-	.	ID="RND-4_FAMILY-43";Tend="1878";Tstart="952";shortTE="F";uid="dc7991bd-c661-4087-b561-85e444aa149d"
VSBQ01000120.1	RepeatMasker	Retroposon?	693972	694956	6207	-	.	ID="RND-6_FAMILY-13149";Tend="1828";Tstart="822";shortTE="F";uid="b45d87d1-5f0e-4569-805d-38a558eb0fea"
VSBQ01000120.1	RepeatMasker	DNA	172351	172796	2556	-	.	ID="TTAA3C_AP";Tend="425";Tstart="1";shortTE="F";uid="e8865caf-b50d-4b90-93f1-4b45b55d09fa"
VSBQ01000120.1	RepeatMasker	Unknown	551313	551576	1974	-	.	ID="RND-1_FAMILY-209";Tend="1175";Tstart="915";shortTE="F";uid="ebde9e22-0bbb-4416-b47d-440aff1f71f5"
VSBQ01000120.1	RepeatMasker	DNA	6340	6529	954	-	.	ID="RND-6_FAMILY-811";Tend="1923";Tstart="1739";shortTE="F";uid="c93e488b-0c5a-4083-9f38-f4caf84797fa"
VSBQ01000120.1	RepeatMasker	Unknown	306463	306952	1517	-	.	ID="RND-1_FAMILY-6";TEgroup="ctg_120%7CRND-1_FAMILY-6%7C1";Tend="1178";Tstart="918";shortTE="F";uid="6238589f-cb5e-47aa-b7ed-a617464cb077"
VSBQ01000120.1	RepeatMasker	DNA	287213	287438	559	-	.	ID="RND-5_FAMILY-817";Tend="1598";Tstart="1371";shortTE="F";uid="61cf950a-a7f0-4d3f-a310-a40b8b4df172"
VSBQ01000120.1	RepeatMasker	DNA	448744	449238	2429	-	.	ID="TTAA25_AP";Tend="509";Tstart="2";shortTE="F";uid="39766a62-71da-420b-b368-ef41d953033e"
VSBQ01000120.1	RepeatMasker	Unknown	728772	729016	1566	-	.	ID="RND-6_FAMILY-1480";Tend="1055";Tstart="815";shortTE="F";uid="6d63bf9a-d220-4636-887a-1d713abd3e54"
VSBQ01000120.1	RepeatMasker	DNA/Ginger-1	366923	368372	10411	-	.	ID="RND-6_FAMILY-1155";Tend="2261";Tstart="790";shortTE="F";uid="50603ebb-aeaf-4df4-afdc-7e61a6ebcfa3"
VSBQ01000120.1	RepeatMasker	DNA/TcMar-m44	748547	749077	908	-	.	ID="RND-4_FAMILY-620";TEgroup="ctg_120%7CRND-4_FAMILY-620%7C1";Tend="1467";Tstart="1125";shortTE="F";uid="fee12113-e121-4122-bb8a-4dc1f9c5d9a7"
VSBQ01000120.1	RepeatMasker	DNA	14350	14490	678	-	.	ID="TTAA27_AP";Tend="143";Tstart="2";shortTE="F";uid="3a95ad50-be52-4c42-83b5-63fb56920e03"
VSBQ01000120.1	RepeatMasker	DNA/hAT-hAT19	300729	300947	1546	-	.	ID="RND-6_FAMILY-10372";Tend="2956";Tstart="2750";shortTE="F";uid="ec514c90-898d-4899-86a1-7af6c1cbd41c"
VSBQ01000120.1	RepeatMasker	DNA/hAT-Ac	313539	314067	2240	-	.	ID="dna8-11b_ap";Tend="483";Tstart="26";shortTE="F";uid="b0a07dff-208d-45e4-ac9d-30b11b565b06"
VSBQ01000120.1	RepeatMasker	DNA	516899	517136	781	-	.	ID="DNA4-3_AP";Tend="610";Tstart="366";shortTE="F";uid="6d341b70-afff-4a12-b556-abc64460481b"
VSBQ01000120.1	RepeatMasker	DNA	338471	338882	2276	-	.	ID="ttaa3b_ap";Tend="420";Tstart="1";shortTE="F";uid="de70e22f-8e4d-4210-8310-207ba47b7e29"
VSBQ01000120.1	RepeatMasker	DNA/Kolobok-E	366148	366392	521	-	.	ID="KOLOBOKE-2_AP";Tend="1364";Tstart="1120";shortTE="F";uid="0f68b8a5-197e-4d4d-a7c7-b2d612ca3fd4"
VSBQ01000120.1	RepeatMasker	Retroposon?	228332	228491	474	-	.	ID="SINE2-2_AP";Tend="165";Tstart="1";shortTE="F";uid="df7dd3a7-f355-4110-9cbc-ce9dc5f68014"
VSBQ01000120.1	RepeatMasker	DNA/Kolobok-E	378087	378719	4906	-	.	ID="RND-6_FAMILY-11301";Tend="1379";Tstart="751";shortTE="F";uid="01aff6ba-6f77-412a-b453-5fe6038807c3"
VSBQ01000120.1	RepeatMasker	RC/Helitron	308307	308788	2025	-	.	ID="HELITRON-1_DF";Tend="376";Tstart="1";shortTE="F";uid="0103629c-8b05-474c-a1a9-d3137385b6ef"
VSBQ01000120.1	RepeatMasker	Retroposon?	397819	398322	2309	-	.	ID="RND-6_FAMILY-12621";Tend="1481";Tstart="972";shortTE="F";uid="5bb32cf1-5cb3-420c-82d6-1bcddd7f9f7e"
VSBQ01000120.1	RepeatMasker	Unknown	742888	743037	693	-	.	ID="RND-6_FAMILY-11391";Tend="1809";Tstart="1559";shortTE="F";uid="586a1bf2-82d3-4efc-9904-8e7893e94c05"
VSBQ01000120.1	RepeatMasker	DNA/hAT-Charlie	740406	740949	997	-	.	ID="AEBUSTER1";Tend="1187";Tstart="632";shortTE="F";uid="a7d94173-0df3-4e08-a1f2-5c8269a8f59c"
VSBQ01000120.1	RepeatMasker	LINE/I-Jockey	342357	342509	828	-	.	ID="RND-6_FAMILY-16794";Tend="1310";Tstart="1156";shortTE="F";uid="cf6b4c42-4e5c-4ddc-b9a4-e0681df7881f"
VSBQ01000120.1	RepeatMasker	DNA/hAT-hAT19	155954	156091	466	-	.	ID="RND-6_FAMILY-6888";Tend="776";Tstart="634";shortTE="F";uid="28304967-a948-47e1-91e8-030133cfd4a7"
VSBQ01000120.1	RepeatMasker	DNA/hAT-hAT19	762228	762441	1077	-	.	ID="DNA8-88_AP";Tend="620";Tstart="446";shortTE="F";uid="ba13be18-423a-4eb8-9ed3-5e6f127175ce"
VSBQ01000120.1	RepeatMasker	Retroposon?	837203	837361	534	-	.	ID="RND-4_FAMILY-1269";Tend="1419";Tstart="1282";shortTE="F";uid="0f015755-45b2-4462-9d0a-f5cf5f84e7c7"
VSBQ01000120.1	RepeatMasker	DNA	366719	366934	1483	-	.	ID="TTAA2_AP";Tend="427";Tstart="216";shortTE="F";uid="b11d00d8-8806-4b60-92bf-fcbb06e4ee5f"
VSBQ01000120.1	RepeatMasker	DNA/Kolobok-E	204971	205178	411	-	.	ID="RND-5_FAMILY-3712";Tend="1145";Tstart="950";shortTE="F";uid="dbfb884f-7cda-4beb-bfe4-ce46f9d44577"
VSBQ01000120.1	RepeatMasker	DNA/hAT?	726270	726572	437	-	.	ID="RND-4_FAMILY-532";Tend="1555";Tstart="1255";shortTE="F";uid="b4c3025d-3df0-498e-8af2-e6ad42c2e5f7"
VSBQ01000120.1	RepeatMasker	DNA/Kolobok-E	546991	547470	3502	-	.	ID="RND-1_FAMILY-195";Tend="1912";Tstart="1428";shortTE="F";uid="014810a3-b02b-4c05-a917-bc4fd779a412"
VSBQ01000120.1	RepeatMasker	Unknown	408623	408870	1202	-	.	ID="RND-1_FAMILY-15";Tend="1222";Tstart="949";shortTE="F";uid="0757bb74-c837-402f-98d7-98f7c489ac17"
VSBQ01000120.1	RepeatMasker	DNA	351100	351317	570	-	.	ID="TTAA2C_AP";Tend="417";Tstart="208";shortTE="F";uid="87b03355-9989-44ca-a2a5-c3fdbd5276e3"
VSBQ01000120.1	RepeatMasker	DNA/hAT?	595760	596232	901	-	.	ID="RND-4_FAMILY-1335";Tend="1700";Tstart="1237";shortTE="F";uid="80f592cf-7d9c-4b44-b424-6fa23c634a18"
VSBQ01000120.1	RepeatMasker	Unknown	237027	237233	1292	-	.	ID="RND-1_FAMILY-8";Tend="1227";Tstart="986";shortTE="F";uid="1289023d-fde6-4149-835b-a511577932ec"
VSBQ01000120.1	RepeatMasker	DNA	324235	324629	912	-	.	ID="DNA4-3_AP";Tend="637";Tstart="255";shortTE="F";uid="690b1af4-75d6-4987-818f-79224c875578"
VSBQ01000120.1	RepeatMasker	Unknown	406844	406984	506	-	.	ID="RND-4_FAMILY-1665";Tend="1026";Tstart="898";shortTE="F";uid="4d17de8e-b94e-4d84-af40-8329a6b22e10"
VSBQ01000120.1	RepeatMasker	DNA	491837	492338	651	-	.	ID="DNA4-3_AP";Tend="508";Tstart="1";shortTE="F";uid="66a1a982-4329-4a34-ae7e-a6a501dfe596"
VSBQ01000120.1	RepeatMasker	RC/Helitron	204657	204859	609	-	.	ID="RND-6_FAMILY-17770";Tend="1401";Tstart="1204";shortTE="F";uid="dcb68266-d7e8-4b5a-92b0-d5bacc02e3cc"
VSBQ01000120.1	RepeatMasker	DNA/Kolobok-E	321345	321530	966	-	.	ID="RND-6_FAMILY-11301";Tend="2236";Tstart="2060";shortTE="F";uid="c20897d8-332b-4552-8cd7-27959fc165a8"
VSBQ01000120.1	RepeatMasker	DNA/hAT-Charlie	159926	160032	547	-	.	ID="RND-6_FAMILY-4934";Tend="960";Tstart="858";shortTE="F";uid="9b53c53d-fe21-4a6e-9a0e-16cedf93300d"
VSBQ01000120.1	RepeatMasker	Unknown	13790	13909	552	-	.	ID="RND-6_FAMILY-13491";Tend="1141";Tstart="1024";shortTE="F";uid="792586a3-3960-46b7-bd08-f6b70df1befa"
VSBQ01000120.1	RepeatMasker	Unknown	309025	309279	1711	-	.	ID="RND-6_FAMILY-18561";Tend="1152";Tstart="908";shortTE="F";uid="e29a924b-dd40-43fc-978d-4ac1376da553"
VSBQ01000120.1	RepeatMasker	DNA/Ginger	836924	837205	1160	-	.	ID="RND-6_FAMILY-7106";Tend="1003";Tstart="703";shortTE="F";uid="ed1a8b57-3304-4e2d-b429-6f537d211eb7"
VSBQ01000120.1	RepeatMasker	DNA/hAT-hAT19	155619	155740	579	-	.	ID="HAT-N4_AP";Tend="583";Tstart="463";shortTE="F";uid="91e479c2-3a1a-49e0-86bc-2605d0d20e98"
VSBQ01000120.1	RepeatMasker	DNA	906	1081	559	-	.	ID="RND-5_FAMILY-2881";Tend="1861";Tstart="1696";shortTE="F";uid="b17f321b-164a-4f49-a304-13656377bddc"
VSBQ01000120.1	RepeatMasker	DNA/hAT-Tip100	156225	156362	899	-	.	ID="HAT-3_AP";Tend="2466";Tstart="2324";shortTE="F";uid="4cf0e495-1835-4fa4-989f-cd8bf7030479"
VSBQ01000120.1	RepeatMasker	Unknown	13413	13766	1557	-	.	ID="RND-6_FAMILY-9488";Tend="1036";Tstart="708";shortTE="F";uid="096f8af5-ef2f-4341-951f-3a0fb8f4cdd8"
VSBQ01000120.1	RepeatMasker	DNA/TcMar-m44?	640758	640912	1121	-	.	ID="DNA4-10_AP";Tend="156";Tstart="1";shortTE="F";uid="331e948b-05ea-4c38-8cf2-a18c1c623881"
VSBQ01000120.1	RepeatMasker	DNA/Kolobok-E	837919	838069	443	-	.	ID="KOLOBOKE-3_AP";Tend="5306";Tstart="5133";shortTE="F";uid="28218d40-7ff4-470d-b8dd-db8b8ffdd76a"
VSBQ01000120.1	RepeatMasker	DNA	180122	180558	2897	-	.	ID="TTAA5_AP";Tend="442";Tstart="1";shortTE="F";uid="4e3d0d97-9a67-466c-83f8-a335cd6c3620"
VSBQ01000120.1	RepeatMasker	DNA	586963	587328	1172	-	.	ID="TTAA18_AP";Tend="555";Tstart="205";shortTE="F";uid="d1685cac-602d-4588-b7ad-39d430b37732"
VSBQ01000120.1	RepeatMasker	LINE/CR1	296668	296963	504	-	.	ID="RND-1_FAMILY-280";Tend="1375";Tstart="1085";shortTE="F";uid="98ea8f4a-cfbb-46f1-827e-a760f7f49e81"
VSBQ01000120.1	RepeatMasker	Unknown	255308	255446	826	-	.	ID="RND-1_FAMILY-74";Tend="1784";Tstart="1653";shortTE="F";uid="3eed6d70-c8b6-42cd-b7b1-9d257037cc6a"
VSBQ01000120.1	RepeatMasker	Retroposon?	422132	422457	563	-	.	ID="RND-1_FAMILY-185";Tend="1637";Tstart="1453";shortTE="F";uid="8069282e-126f-429e-8cb1-5d6ace83686c"
VSBQ01000120.1	RepeatMasker	DNA/Ginger-1	756523	756861	496	-	.	ID="RND-6_FAMILY-1155";TEgroup="ctg_120%7CRND-6_FAMILY-1155%7C2";Tend="1939";Tstart="853";shortTE="T";uid="a1f533b9-5c7a-456f-9596-13f5acb16742"
VSBQ01000120.1	RepeatMasker	DNA/hAT-Charlie	339839	340001	718	-	.	ID="RND-5_FAMILY-2562";Tend="1133";Tstart="956";shortTE="F";uid="1831b86a-cefe-4053-ae68-3a69c50a6fe8"
VSBQ01000120.1	RepeatMasker	DNA/hAT-Tip100	154440	155116	2807	-	.	ID="RND-4_FAMILY-1063";Tend="1745";Tstart="1116";shortTE="F";uid="d9155e7e-1dce-46a5-b3ef-dcfed73c85bb"
VSBQ01000120.1	RepeatMasker	DNA	280017	280342	1013	-	.	ID="TTAA4B_AP";Tend="382";Tstart="54";shortTE="F";uid="f11664db-2cce-4b69-b1e9-2776b38b6547"
VSBQ01000120.1	RepeatMasker	Unknown	737046	737278	1648	-	.	ID="RND-1_FAMILY-8";Tend="1225";Tstart="991";shortTE="F";uid="c0f39eff-c534-4351-aed7-9c89d622f127"
VSBQ01000120.1	RepeatMasker	DNA/Ginger-1	735126	735247	477	-	.	ID="RND-6_FAMILY-1155";Tend="2282";Tstart="2162";shortTE="F";uid="a14eba9a-371b-4cd8-9a51-33bc860bb01d"
VSBQ01000120.1	RepeatMasker	DNA/Kolobok-E	670108	670392	886	-	.	ID="KOLOBOKE-2_AP";Tend="1383";Tstart="1118";shortTE="F";uid="1f51652b-5ffc-44a5-87dc-40aca8b6b663"
VSBQ01000120.1	RepeatMasker	Unknown	25249	25858	4531	-	.	ID="RND-6_FAMILY-2489";Tend="1452";Tstart="839";shortTE="F";uid="81a2b6ae-b89f-41c2-bcd7-bea3633a7ca6"
VSBQ01000120.1	RepeatMasker	DNA	34530	35034	2398	-	.	ID="ttaa3b_ap";Tend="521";Tstart="1";shortTE="F";uid="16d2d3c8-878c-430f-99ea-fd8f2b7398f6"
VSBQ01000120.1	RepeatMasker	Unknown	752900	753149	971	-	.	ID="RND-1_FAMILY-15";Tend="1096";Tstart="832";shortTE="F";uid="f61893c9-d97d-4a81-aea0-125b3b4a1af3"
VSBQ01000120.1	RepeatMasker	DNA/Ginger	148497	148719	852	-	.	ID="RND-1_FAMILY-259";Tend="1182";Tstart="951";shortTE="F";uid="1b22aee9-0382-42a7-8173-39d5b38454b2"
VSBQ01000120.1	RepeatMasker	DNA/MULE-MuDR	40654	40981	609	-	.	ID="DNA8-28B_AP";TEgroup="ctg_120%7CDNA8-28B_AP%7C1";Tend="506";Tstart="1";shortTE="F";uid="dee87dda-10ae-47e7-8dc5-9ad42eb562ef"
VSBQ01000120.1	RepeatMasker	DNA/Ginger	764460	764691	531	-	.	ID="RND-6_FAMILY-7106";Tend="948";Tstart="706";shortTE="F";uid="e747380e-ff03-4b94-8a74-2d01c0f30035"
VSBQ01000120.1	RepeatMasker	DNA/Ginger-1	624605	626043	3500	-	.	ID="RND-6_FAMILY-1155";TEgroup="ctg_120%7CRND-6_FAMILY-1155%7C1";Tend="2260";Tstart="808";shortTE="F";uid="cffce9ae-877b-4114-9e6d-a28eca0ec076"
VSBQ01000120.1	RepeatMasker	DNA/MULE-MuDR	600498	601392	416	-	.	ID="RND-6_FAMILY-12468";TEgroup="ctg_120%7CRND-6_FAMILY-12468%7C1";Tend="1349";Tstart="174";shortTE="F";uid="7d5acca1-cbc2-45da-903b-76a68806bf6f"
VSBQ01000120.1	RepeatMasker	Retroposon?	758654	758868	709	-	.	ID="RND-1_FAMILY-367";Tend="933";Tstart="764";shortTE="F";uid="7aeb53ed-3ba3-4169-9bb2-4128c41d604f"
VSBQ01000120.1	RepeatMasker	Retroposon?	625953	626115	676	-	.	ID="RND-1_FAMILY-185";Tend="1589";Tstart="1488";shortTE="F";uid="76c25d92-c5f5-4608-a2df-018a35c6a3e2"
VSBQ01000120.1	RepeatMasker	DNA/hAT-Tip100	329460	329632	879	-	.	ID="DNA8-6_AP";Tend="172";Tstart="2";shortTE="F";uid="301f9d3e-ff9a-44d0-907b-d0cca8e04a61"
VSBQ01000120.1	RepeatMasker	DNA/Kolobok-E	789071	789279	985	-	.	ID="KOLOBOKE-3_AP";Tend="5305";Tstart="5093";shortTE="F";uid="62ec45f8-9d1a-4701-9d87-c9978cf64809"
VSBQ01000120.1	RepeatMasker	Unknown	405731	405923	615	-	.	ID="RND-4_FAMILY-1665";Tend="1242";Tstart="1058";shortTE="F";uid="3e511c6f-57fb-4997-b87d-73f37e251e50"
VSBQ01000120.1	RepeatMasker	Unknown	39941	40142	779	-	.	ID="RND-5_FAMILY-1545";Tend="1648";Tstart="1436";shortTE="F";uid="d927d93a-7c53-441f-affe-a3a486a12454"
VSBQ01000120.1	RepeatMasker	Unknown	401419	401718	894	-	.	ID="RND-5_FAMILY-10224";Tend="1426";Tstart="1115";shortTE="F";uid="9b0d966f-9cbc-4238-b662-704f1f2ce12f"
VSBQ01000120.1	RepeatMasker	Unknown	746830	747073	1463	-	.	ID="RND-1_FAMILY-8";Tend="1227";Tstart="991";shortTE="F";uid="85893220-bc73-445c-9956-d65d5a256bf4"
VSBQ01000120.1	RepeatMasker	Unknown	655051	655454	891	-	.	ID="RND-6_FAMILY-11771";Tend="1289";Tstart="802";shortTE="F";uid="d4c4950b-0a48-4bc0-aa6a-65133326ee88"
VSBQ01000120.1	RepeatMasker	DNA/Kolobok-E	12235	12554	1382	-	.	ID="RND-6_FAMILY-11301";Tend="1948";Tstart="1613";shortTE="F";uid="63281c38-e05c-4f4d-8c85-09b3813bd34d"
VSBQ01000120.1	RepeatMasker	DNA/hAT-Ac	149764	149882	651	-	.	ID="RND-5_FAMILY-3126";Tend="1492";Tstart="1381";shortTE="F";uid="e68e3484-41df-4d6b-a96b-642165febdb3"
VSBQ01000120.1	RepeatMasker	DNA/hAT-Blackjack	458878	458978	419	-	.	ID="HAT-4_PBA";Tend="5984";Tstart="5889";shortTE="F";uid="be87dddb-e0f8-42c7-85cc-1a80ea5c7c76"
VSBQ01000120.1	RepeatMasker	DNA/Ginger-1	742355	742465	629	-	.	ID="RND-6_FAMILY-1155";Tend="2262";Tstart="2154";shortTE="F";uid="e2cfaaa4-a78b-4918-87b8-9dc50da04e7a"
VSBQ01000120.1	RepeatMasker	Retroposon?	26051	26526	1172	-	.	ID="SINE2-1_AP";Tend="1770";Tstart="1195";shortTE="F";uid="01a4247f-6593-4c0b-ae10-d846757dda53"
VSBQ01000120.1	RepeatMasker	DNA	788272	789029	2924	-	.	ID="DNA4-2_AP";Tend="756";Tstart="1";shortTE="F";uid="6d48ecd4-2c83-4951-a4e7-12d8e8bf8a98"
VSBQ01000120.1	RepeatMasker	DNA	459016	459626	3924	-	.	ID="DNA4-3_AP";Tend="637";Tstart="1";shortTE="F";uid="e409bf1b-c3a1-4682-b960-2076f832619b"
VSBQ01000120.1	RepeatMasker	DNA	369587	370132	3285	-	.	ID="DNA8-31_AP";Tend="525";Tstart="2";shortTE="F";uid="be5660b7-f7ec-4562-83d2-6c975d2dba6f"
VSBQ01000120.1	RepeatMasker	RC/Helitron	224727	225052	1457	-	.	ID="RND-5_FAMILY-2909";Tend="1881";Tstart="1555";shortTE="F";uid="fa480e49-08a8-448d-9f03-dab4ebe34a3e"
VSBQ01000120.1	RepeatMasker	DNA	162600	163023	826	-	.	ID="DNA8-29_AP";TEgroup="ctg_120%7CDNA8-29_AP%7C1";Tend="771";Tstart="1";shortTE="F";uid="a174b87d-e38d-48c2-818f-01c1fc966e86"
VSBQ01000120.1	RepeatMasker	RC/Helitron	818690	819004	848	-	.	ID="RND-5_FAMILY-1400";Tend="1300";Tstart="998";shortTE="F";uid="2e82d098-58f4-49a6-9957-1555d492b470"
VSBQ01000120.1	RepeatMasker	DNA	36638	36764	503	-	.	ID="RND-5_FAMILY-714";Tend="1563";Tstart="1441";shortTE="F";uid="2906cd0e-aba4-44e1-b329-8d77f00ce030"
VSBQ01000120.1	RepeatMasker	Unknown	376394	376729	1611	-	.	ID="RND-4_FAMILY-4274";Tend="1746";Tstart="1395";shortTE="F";uid="f007e11d-5d33-46bb-bae9-68b490518c57"
VSBQ01000120.1	RepeatMasker	RC/Helitron	826593	826745	602	-	.	ID="HELITRON-N15_LMI";Tend="293";Tstart="4";shortTE="F";uid="69a13d9c-ab84-4107-83a9-5bdd9b79e6ed"
VSBQ01000120.1	RepeatMasker	DNA/Kolobok-E	109320	109500	400	-	.	ID="KOLOBOKE-3_AP";Tend="7511";Tstart="7332";shortTE="F";uid="0baa806a-87ef-46f6-bab1-dfebffc9f793"
VSBQ01000120.1	RepeatMasker	RC/Helitron	733850	733961	816	-	.	ID="RND-6_FAMILY-6102";Tend="904";Tstart="596";shortTE="F";uid="cd3f27ac-878d-4332-a629-d5e0e38ce993"
VSBQ01000120.1	RepeatMasker	Unknown	697695	698052	2006	-	.	ID="RND-6_FAMILY-5141";Tend="1222";Tstart="866";shortTE="F";uid="4e3cac70-85c0-432d-9a2a-8fbdb9344252"
VSBQ01000120.1	RepeatMasker	Unknown	54338	54605	1261	-	.	ID="RND-6_FAMILY-25037";Tend="1319";Tstart="1055";shortTE="F";uid="a03b66ca-a544-424a-9500-d0c1565939cd"
VSBQ01000120.1	RepeatMasker	Retroposon?	196343	196497	658	-	.	ID="RND-1_FAMILY-68";Tend="732";Tstart="585";shortTE="F";uid="e85a2cdc-e821-47cc-8e5c-098b5acc9132"
VSBQ01000120.1	RepeatMasker	Unknown	580366	580616	1096	-	.	ID="RND-4_FAMILY-1665";Tend="1188";Tstart="925";shortTE="F";uid="f1b53ee6-2b50-4dc7-9c66-991e5ffae102"
VSBQ01000120.1	RepeatMasker	DNA	264700	264975	565	-	.	ID="RND-6_FAMILY-507";Tend="1437";Tstart="1157";shortTE="F";uid="dce01b81-4f1c-41b6-af22-0721ef44ac7d"
VSBQ01000120.1	RepeatMasker	Unknown	197867	198197	2579	-	.	ID="RND-5_FAMILY-1586";Tend="1479";Tstart="1156";shortTE="F";uid="0245d17c-ac1c-4d72-ab22-5bad6e2da2d8"
VSBQ01000120.1	RepeatMasker	DNA/TcMar-m44	595156	595299	636	-	.	ID="DNAX-3_AP";Tend="149";Tstart="3";shortTE="F";uid="25acc033-eb61-498b-90eb-19372a4f7be7"
VSBQ01000120.1	RepeatMasker	Unknown	499504	499621	417	-	.	ID="RND-1_FAMILY-8";Tend="1161";Tstart="1034";shortTE="F";uid="d33f9064-4a3a-40cf-ba71-e6b03833c075"
VSBQ01000120.1	RepeatMasker	DNA/TcMar-m44	619582	621699	2366	-	.	ID="RND-6_FAMILY-24330";Tend="1948";Tstart="2";shortTE="F";uid="1feb1f3e-93b4-4a2d-ac88-548a7ee193d7"
VSBQ01000120.1	RepeatMasker	DNA/hAT-hAT19	72617	73029	2515	-	.	ID="DNA8-71_AP";Tend="551";Tstart="99";shortTE="F";uid="5cfa6053-a191-4da2-8bee-9e9d2daf77b0"
VSBQ01000120.1	RepeatMasker	Retroposon?	370228	370450	835	-	.	ID="RND-4_FAMILY-1269";Tend="1454";Tstart="1238";shortTE="F";uid="8b495b6b-0dc6-4745-9b96-77dd6444a825"
VSBQ01000120.1	RepeatMasker	DNA/Ginger-1	54960	55159	761	-	.	ID="GINGER1-1_AP";Tend="5196";Tstart="4992";shortTE="F";uid="2ef1ad9a-7cb7-46cb-9d93-f6a39b94b701"
VSBQ01000120.1	RepeatMasker	Retroposon?	695101	695335	1103	-	.	ID="RND-1_FAMILY-185";Tend="1637";Tstart="1475";shortTE="F";uid="64826a8a-b599-40e3-9602-2097cbb58336"
VSBQ01000120.1	RepeatMasker	Retroposon?	121590	121802	407	-	.	ID="RND-1_FAMILY-293";Tend="701";Tstart="496";shortTE="F";uid="dc83839b-028d-4e9d-a1d8-85f05c9c1ba8"
VSBQ01000120.1	RepeatMasker	DNA	86312	87049	2720	-	.	ID="DNA4-2_AP";Tend="702";Tstart="1";shortTE="F";uid="da125ee8-430e-4ff2-9d3f-5205fe56b70a"
VSBQ01000120.1	RepeatMasker	DNA/hAT	748223	748446	623	-	.	ID="RND-5_FAMILY-8258";Tend="465";Tstart="275";shortTE="F";uid="6ea68407-f5ab-4073-bba9-bf23ed9fe9b4"
VSBQ01000120.1	RepeatMasker	Unknown	378716	379085	2283	-	.	ID="RND-6_FAMILY-9488";Tend="1073";Tstart="708";shortTE="F";uid="1e0e27bb-5cf1-4193-8aaa-d059a142064b"
VSBQ01000120.1	RepeatMasker	DNA/Kolobok-E	722209	722787	1331	-	.	ID="koloboke-3_ap";Tend="2210";Tstart="1505";shortTE="F";uid="095c5dce-b7a6-4cc9-a811-d8b54993d033"
VSBQ01000120.1	RepeatMasker	DNA	141300	141551	538	-	.	ID="DNA4-3_AP";Tend="357";Tstart="133";shortTE="F";uid="f1ca4d8a-1a8f-4bd7-9005-f9be8f4249a6"
VSBQ01000120.1	RepeatMasker	Unknown	365575	365767	928	-	.	ID="RND-5_FAMILY-383";Tend="1349";Tstart="1159";shortTE="F";uid="b5b65985-c6ea-4cb0-b437-ec8ab36cd62c"
VSBQ01000120.1	RepeatMasker	Retroposon?	700830	700992	1126	-	.	ID="RND-1_FAMILY-185";Tend="1637";Tstart="1475";shortTE="F";uid="8098ccfe-5208-4ce6-9ef0-fee33b80ca07"
VSBQ01000120.1	RepeatMasker	Retroposon	405286	405587	1448	-	.	ID="RND-1_FAMILY-286";Tend="912";Tstart="606";shortTE="F";uid="c18d3146-9dcb-42ac-aab9-040b4f13154e"
VSBQ01000120.1	RepeatMasker	DNA	108892	109355	1169	-	.	ID="DNA4-3_AP";Tend="614";Tstart="188";shortTE="F";uid="6a11f994-4126-4d14-b6f4-325cb1fb72d3"
VSBQ01000120.1	RepeatMasker	Unknown	326571	327267	2993	-	.	ID="RND-6_FAMILY-764";Tend="1612";Tstart="918";shortTE="F";uid="c6d20293-51dd-42a3-a76d-5ddd7a999471"
VSBQ01000120.1	RepeatMasker	DNA	526412	526854	2411	-	.	ID="DNA8-31_AP";Tend="595";Tstart="67";shortTE="F";uid="a0a63166-cd40-4ca1-a11e-8d3cc07eaccd"
VSBQ01000120.1	RepeatMasker	Unknown	88256	88382	448	-	.	ID="RND-6_FAMILY-13452";Tend="1438";Tstart="1332";shortTE="F";uid="932dcf02-2535-4496-844c-d040a3002afc"
VSBQ01000120.1	RepeatMasker	Unknown	543366	543499	418	-	.	ID="RND-5_FAMILY-7816";Tend="1314";Tstart="1186";shortTE="F";uid="43789306-5e83-4e97-aa14-e9ebd946ca0f"
VSBQ01000120.1	RepeatMasker	DNA	400558	400666	513	-	.	ID="RND-6_FAMILY-13352";Tend="1725";Tstart="1604";shortTE="F";uid="b7224367-4be0-48f0-9197-97d4cecd5519"
VSBQ01000120.1	RepeatMasker	DNA/Ginger	300401	300704	1693	-	.	ID="RND-6_FAMILY-7106";Tend="1330";Tstart="1015";shortTE="F";uid="e49e3555-4434-4ac6-ada7-81b93818bccd"
VSBQ01000120.1	RepeatMasker	DNA/MULE-MuDR	407906	408076	609	-	.	ID="DNA8-28B_AP";Tend="236";Tstart="74";shortTE="F";uid="93c979a2-6b36-4f42-ad4f-00d9fa0cbe04"
VSBQ01000120.1	RepeatMasker	DNA/hAT?	715656	715837	480	-	.	ID="RND-4_FAMILY-1335";Tend="1414";Tstart="1234";shortTE="F";uid="3905f2be-9804-4188-8b1e-8059d7a0056a"
VSBQ01000120.1	RepeatMasker	LINE/L2	188789	189043	494	-	.	ID="RND-5_FAMILY-4361";Tend="1524";Tstart="1263";shortTE="F";uid="03c3e540-5078-4eac-880c-3bf067891f17"
VSBQ01000120.1	RepeatMasker	DNA/Ginger	12808	13135	1723	-	.	ID="RND-1_FAMILY-259";Tend="901";Tstart="587";shortTE="F";uid="ad19958f-62c6-4416-ace7-8a0518ef5c8f"
VSBQ01000120.1	RepeatMasker	Unknown	495602	495857	615	-	.	ID="RND-5_FAMILY-4124";Tend="454";Tstart="191";shortTE="F";uid="3998687b-b9f5-4d5c-9601-4a69fb9b1d16"
VSBQ01000120.1	RepeatMasker	Retroposon?	10419	10785	722	-	.	ID="SINE2-1_AP";Tend="1005";Tstart="632";shortTE="F";uid="871f13e8-5b97-43f4-a341-5c1496ce0428"
VSBQ01000120.1	RepeatMasker	RC/Helitron	591161	591300	541	-	.	ID="RND-6_FAMILY-18280";Tend="1469";Tstart="1305";shortTE="F";uid="27cc30de-6878-45b0-9554-3a035bea8783"
VSBQ01000120.1	RepeatMasker	DNA/hAT-hAT19	650701	651279	2807	-	.	ID="DNA8-98_AP";Tend="633";Tstart="1";shortTE="F";uid="7ce2db5f-9ba2-4307-b0d8-3c6dcce557f1"
VSBQ01000120.1	RepeatMasker	DNA/Kolobok-E	707010	707707	1903	-	.	ID="RND-6_FAMILY-30263";Tend="756";Tstart="85";shortTE="F";uid="9c866897-edb4-48a7-b57f-75c6e923b892"
VSBQ01000120.1	RepeatMasker	DNA/TcMar-Tc1	711274	711578	474	-	.	ID="mariner-17_hsal";Tend="1563";Tstart="1038";shortTE="F";uid="30e45f67-6c0e-4625-9ca4-45e6e8f8f6b9"
VSBQ01000120.1	RepeatMasker	DNA	650264	650575	404	-	.	ID="DNA4-3_AP";Tend="583";Tstart="209";shortTE="F";uid="5afb9cea-3c9e-49d7-9942-1f26c7c7bb2f"
VSBQ01000120.1	RepeatMasker	Unknown	423253	423525	1998	-	.	ID="RND-1_FAMILY-15";Tend="1202";Tstart="948";shortTE="F";uid="3c030309-739e-4b4e-afcb-8d451ed0f17e"
VSBQ01000120.1	RepeatMasker	Unknown	255023	255124	816	-	.	ID="RND-1_FAMILY-74";Tend="1852";Tstart="1752";shortTE="F";uid="5892992c-ac2d-43b2-b890-ac89d4bec8ac"
VSBQ01000120.1	RepeatMasker	DNA/Ginger-1	743673	744144	2131	-	.	ID="RND-6_FAMILY-1155";Tend="1441";Tstart="965";shortTE="F";uid="8d201fe8-22d3-4699-8876-d2a1ec6cfdda"
VSBQ01000120.1	RepeatMasker	Retroposon?	722170	722282	485	-	.	ID="RND-1_FAMILY-201";Tend="105";Tstart="1";shortTE="F";uid="e97c4c1e-0481-4b4b-b400-92dd058a7b80"
VSBQ01000120.1	RepeatMasker	DNA/hAT	594706	594942	1287	-	.	ID="RND-5_FAMILY-3489";Tend="1172";Tstart="935";shortTE="F";uid="d454fd0c-6ca5-4f39-a17d-a779f8022627"
VSBQ01000120.1	RepeatMasker	DNA/hAT-Tip100	353775	353923	414	-	.	ID="RND-1_FAMILY-261";Tend="1790";Tstart="1618";shortTE="F";uid="344f772a-7e35-4ffd-b7ae-65a702d6ef19"
VSBQ01000120.1	RepeatMasker	DNA/hAT?	733344	733798	1581	-	.	ID="RND-6_FAMILY-707";Tend="889";Tstart="442";shortTE="F";uid="e6e31cd1-8044-45ed-9a02-7b329544f995"
VSBQ01000120.1	RepeatMasker	DNA/hAT	805319	805514	815	-	.	ID="DNA8-38_AP";Tend="263";Tstart="1";shortTE="F";uid="4082100e-2eff-478a-9efa-42ddee0c5449"
VSBQ01000120.1	RepeatMasker	DNA/Kolobok-E	815236	815343	474	-	.	ID="RND-4_FAMILY-171";Tend="1172";Tstart="1065";shortTE="F";uid="7f08c1ca-7799-43f5-9ccb-5eb74b4771e5"
VSBQ01000120.1	RepeatMasker	RC/Helitron	51913	52089	1136	-	.	ID="RND-1_FAMILY-342";Tend="1168";Tstart="992";shortTE="F";uid="e998eb37-c997-4077-8a34-15c71163b01f"
VSBQ01000120.1	RepeatMasker	DNA	764721	764974	449	-	.	ID="DNA4-3_AP";Tend="546";Tstart="267";shortTE="F";uid="df0bd345-bc6f-41b5-a980-6d6184fe7e61"
VSBQ01000120.1	RepeatMasker	DNA/hAT-hAT19	762727	762907	1012	-	.	ID="DNA8-88_AP";Tend="162";Tstart="1";shortTE="F";uid="c809207c-8b06-4025-ba4f-bab4be2d7ca7"
VSBQ01000120.1	RepeatMasker	DNA	819006	819222	584	-	.	ID="dna4-2_ap";Tend="254";Tstart="41";shortTE="F";uid="969c799b-8ef8-486c-908f-287a538e494d"
VSBQ01000120.1	RepeatMasker	DNA/PiggyBac	667562	667703	579	-	.	ID="RND-6_FAMILY-4987";Tend="1527";Tstart="1375";shortTE="F";uid="f52a03b9-6795-4545-9931-321f0fb965e6"
VSBQ01000120.1	RepeatMasker	DNA/Sola-1	230217	230629	489	-	.	ID="RND-1_FAMILY-104";Tend="1943";Tstart="1530";shortTE="F";uid="67bd0993-22b4-4d39-81f3-0d65e2faa715"
VSBQ01000120.1	RepeatMasker	DNA/hAT-Tip100	315692	315827	445	-	.	ID="RND-6_FAMILY-18983";Tend="1646";Tstart="1516";shortTE="F";uid="44d8547f-2fec-4308-8ecd-fed670d8d4b3"
VSBQ01000120.1	RepeatMasker	DNA/hAT-Charlie	741228	741493	1204	-	.	ID="HAT-N19_AP";Tend="231";Tstart="1";shortTE="F";uid="04d2a41e-a24a-4c6b-b6eb-32a3ff896932"
VSBQ01000120.1	RepeatMasker	DNA/Ginger	759068	759435	1179	-	.	ID="RND-1_FAMILY-259";Tend="995";Tstart="592";shortTE="F";uid="69273e87-74d1-4981-8fee-a3a00f8d6a8c"
VSBQ01000120.1	RepeatMasker	DNA/Kolobok-E	121367	121600	714	-	.	ID="KOLOBOKE-2_AP";Tend="1769";Tstart="1534";shortTE="F";uid="ab70ac18-fac3-4739-9b4d-4726e60e4a5b"
VSBQ01000120.1	RepeatMasker	DNA	430484	430892	958	-	.	ID="DNA4-3_AP";Tend="504";Tstart="104";shortTE="F";uid="4d6425c1-5593-43a9-909e-59beab8e30d7"
VSBQ01000120.1	RepeatMasker	Retroposon?	18289	18828	789	-	.	ID="RND-6_FAMILY-29584";Tend="1369";Tstart="695";shortTE="F";uid="06209d8a-2222-49e8-8279-aa0fede8bee4"
VSBQ01000120.1	RepeatMasker	Retroposon?	594517	594681	479	-	.	ID="RND-1_FAMILY-68";Tend="752";Tstart="589";shortTE="F";uid="cbd0a302-82a3-44c4-a0e6-5008664015c2"
VSBQ01000120.1	RepeatMasker	DNA	799504	799982	842	-	.	ID="TTAA3_AP";Tend="429";Tstart="1";shortTE="F";uid="eff4d4b7-b7d0-4fe4-80db-7a2504988dfe"
VSBQ01000120.1	RepeatMasker	RC/Helitron	205192	205299	680	-	.	ID="RND-6_FAMILY-6102";Tend="812";Tstart="705";shortTE="F";uid="60efff2f-f5fc-4926-91e7-6c44c965b93a"
VSBQ01000120.1	RepeatMasker	DNA/Ginger	274914	275458	1117	-	.	ID="RND-6_FAMILY-7106";TEgroup="ctg_120%7CRND-6_FAMILY-7106%7C2";Tend="938";Tstart="691";shortTE="F";uid="5152a28b-7163-4900-b3c5-1eca132e5191"
VSBQ01000120.1	RepeatMasker	DNA	349020	349423	1037	-	.	ID="DNA4-3_AP";Tend="637";Tstart="244";shortTE="F";uid="101eed7c-bdbb-4e98-8112-6e0034bb46d4"
VSBQ01000120.1	RepeatMasker	RC/Helitron	400045	400233	1206	-	.	ID="RND-6_FAMILY-3117";Tend="1837";Tstart="1652";shortTE="F";uid="9735e0ad-e6a6-4371-86fc-910888030bd2"
VSBQ01000120.1	RepeatMasker	DNA/Ginger-1	52477	52980	2870	-	.	ID="RND-6_FAMILY-1155";Tend="1277";Tstart="773";shortTE="F";uid="37a26d7a-deb0-4103-bc7b-cbf150b77be9"
VSBQ01000120.1	RepeatMasker	RC/Helitron	307783	308228	1340	-	.	ID="HELITRON-1_RPR";Tend="3281";Tstart="2820";shortTE="F";uid="b1506294-c06e-4dc1-abc9-ef19553d2eba"
VSBQ01000120.1	RepeatMasker	DNA/hAT-Ac	647043	647365	1626	-	.	ID="DNA8-67_AP";Tend="382";Tstart="12";shortTE="F";uid="a8ce50ac-a1a8-4423-965e-55c50cb95c9d"
VSBQ01000120.1	RepeatMasker	DNA	172797	172931	541	-	.	ID="RND-5_FAMILY-10525";Tend="1738";Tstart="1622";shortTE="F";uid="d20ec94b-6b67-4c4f-ada3-f484dead4642"
VSBQ01000120.1	RepeatMasker	DNA/TcMar-m44?	224046	224222	516	-	.	ID="DNA4-9B_AP";Tend="183";Tstart="1";shortTE="F";uid="6c10288a-e27b-4c4a-861b-9503824da719"
VSBQ01000120.1	RepeatMasker	DNA/Kolobok-E	836643	836908	546	-	.	ID="KOLOBOKE-3_AP";Tend="2174";Tstart="1836";shortTE="F";uid="2af0e349-e173-405d-98fc-c469fc03882b"
VSBQ01000120.1	RepeatMasker	DNA/Kolobok-E	78848	78971	538	-	.	ID="RND-4_FAMILY-171";Tend="1175";Tstart="1064";shortTE="F";uid="6f4c9970-e34f-4145-97fe-3a82e78a85f5"
VSBQ01000120.1	RepeatMasker	DNA/Kolobok-E	807050	807605	917	-	.	ID="rnd-5_family-9815";Tend="1788";Tstart="1444";shortTE="F";uid="cee66d26-8a6d-4d94-a8e3-cfd8d47821ae"
VSBQ01000120.1	RepeatMasker	DNA	325920	326142	460	-	.	ID="ttaa2d_ap";Tend="417";Tstart="208";shortTE="F";uid="bc9a5947-e60d-4001-8c9e-98ec1e34e4c7"
VSBQ01000120.1	RepeatMasker	DNA/hAT-Tip100	12665	12808	913	-	.	ID="HAT-3_AP";Tend="2468";Tstart="2323";shortTE="F";uid="b168823f-24b5-481f-be7d-f457dd185aca"
VSBQ01000120.1	RepeatMasker	DNA	539436	540246	2153	-	.	ID="DNA4-2_AP";Tend="769";Tstart="13";shortTE="F";uid="a1c95a05-1af9-463a-bacb-9092261c536a"
VSBQ01000120.1	RepeatMasker	DNA	638677	639008	500	-	.	ID="RND-1_FAMILY-269";Tend="3604";Tstart="3298";shortTE="F";uid="6712d6c6-0fc0-4fdf-b4c8-8bf735f4f72d"
VSBQ01000120.1	RepeatMasker	DNA/hAT	244174	244287	768	-	.	ID="DNA8-68_AP";Tend="764";Tstart="652";shortTE="F";uid="312a294f-2769-47f5-a0af-f5dbfb99c6f8"
VSBQ01000120.1	RepeatMasker	DNA/Kolobok-T2	96616	96827	1190	-	.	ID="KOLOBOK-2_AP";Tend="363";Tstart="142";shortTE="F";uid="0c8c926e-6dce-48c6-8a85-017dfea29258"
VSBQ01000120.1	RepeatMasker	LINE/L2	55651	56201	3363	-	.	ID="RND-5_FAMILY-642";Tend="1673";Tstart="1126";shortTE="F";uid="1df93b83-3b92-45df-a12f-606d6568386f"
VSBQ01000120.1	RepeatMasker	LINE/I-Jockey	89469	89610	874	-	.	ID="RND-6_FAMILY-26485";Tend="1513";Tstart="1386";shortTE="F";uid="d890afba-7f96-4166-9cf8-06e0ca39f722"
VSBQ01000120.1	RepeatMasker	DNA/Kolobok-E	702272	702438	808	-	.	ID="RND-6_FAMILY-5734";Tend="939";Tstart="778";shortTE="F";uid="6d85070c-ae40-4412-9e40-e6533d310cbb"
VSBQ01000120.1	RepeatMasker	DNA/hAT-Ac	80632	80965	1422	-	.	ID="DNA8-67_AP";Tend="382";Tstart="96";shortTE="F";uid="d888c8b8-7713-4269-9022-e00f117a67c9"
VSBQ01000120.1	RepeatMasker	DNA/hAT-Charlie	686738	687019	1279	-	.	ID="RND-6_FAMILY-1226";Tend="1308";Tstart="1032";shortTE="F";uid="7150509a-a175-4c3d-a1a2-85cd18d171eb"
VSBQ01000120.1	RepeatMasker	DNA	141561	141981	3156	-	.	ID="RND-6_FAMILY-3826";Tend="1376";Tstart="958";shortTE="F";uid="8c793182-ca0b-4412-a7fa-dfb4d6a227e6"
VSBQ01000120.1	RepeatMasker	Unknown	222509	222753	914	-	.	ID="RND-4_FAMILY-890";Tend="1100";Tstart="862";shortTE="F";uid="8bf9b326-0dff-41d7-a344-911e5c2a3c75"
VSBQ01000120.1	RepeatMasker	DNA/hAT	776481	777340	557	-	.	ID="RND-5_FAMILY-265";TEgroup="ctg_120%7CRND-5_FAMILY-265%7C1";Tend="1609";Tstart="890";shortTE="F";uid="f24de7f3-895a-4ed6-b061-b0d012176c3d"
VSBQ01000120.1	RepeatMasker	RC/Helitron	595623	595841	676	-	.	ID="RND-1_FAMILY-26";Tend="1505";Tstart="1286";shortTE="F";uid="169dc40c-ef03-4ea8-9f10-7999ec8ae167"
VSBQ01000120.1	RepeatMasker	DNA	129896	130350	818	-	.	ID="DNA4-2_AP";Tend="426";Tstart="1";shortTE="F";uid="13edfdb0-f77e-4364-b252-8f1c1f3bb57b"
VSBQ01000120.1	RepeatMasker	DNA/hAT	244980	245356	2675	-	.	ID="DNA8-68_AP";Tend="359";Tstart="1";shortTE="F";uid="fc19611b-7474-46e6-9583-81160e3b9f1c"
VSBQ01000120.1	RepeatMasker	DNA	37935	38330	2126	-	.	ID="TTAA3B_AP";Tend="435";Tstart="2";shortTE="F";uid="77f2087b-ded2-4830-b20f-92e777a22d9c"
VSBQ01000120.1	RepeatMasker	DNA	105203	105595	882	-	.	ID="RND-4_FAMILY-398";TEgroup="ctg_120%7CRND-4_FAMILY-398%7C1";Tend="1428";Tstart="909";shortTE="F";uid="5e8e4520-1aaa-41e4-b2a4-006830906d3d"
VSBQ01000120.1	RepeatMasker	DNA/hAT-hAT19	184498	184958	710	-	.	ID="RND-1_FAMILY-333";TEgroup="ctg_120%7CRND-1_FAMILY-333%7C1";Tend="1442";Tstart="779";shortTE="F";uid="1895f74c-28b0-441e-b218-90019e8ccb5a"
VSBQ01000120.1	RepeatMasker	Retroposon?	30191	31395	438	-	.	ID="SINE2-1_AP";Tend="1453";Tstart="149";shortTE="F";uid="e58a8419-d013-4eb9-9c90-02de833b1082"
VSBQ01000120.1	RepeatMasker	DNA/hAT-Charlie	60346	60852	2060	-	.	ID="DNA8-86_AP";Tend="466";Tstart="1";shortTE="F";uid="ef1b3d01-b0c0-4b1b-8b6c-503365184f6d"
VSBQ01000120.1	RepeatMasker	DNA	96431	96556	859	-	.	ID="DNA3-1_AP";Tend="126";Tstart="1";shortTE="F";uid="0e0646de-9386-4275-ad11-7b530837e45c"
VSBQ01000120.1	RepeatMasker	DNA/Sola-1	258688	259298	612	-	.	ID="RND-1_FAMILY-104";Tend="2147";Tstart="1453";shortTE="F";uid="a56de022-ac8c-46c6-980d-16f79e001570"
VSBQ01000120.1	RepeatMasker	DNA	587590	587730	446	-	.	ID="TTAA18_AP";Tend="140";Tstart="3";shortTE="F";uid="abb23303-2a61-4cd8-9692-62b09f72bc59"
VSBQ01000120.1	RepeatMasker	DNA/hAT-Tip100	327801	327957	415	-	.	ID="RND-1_FAMILY-261";Tend="1790";Tstart="1623";shortTE="F";uid="4daca598-a943-43fe-bf79-2a34f6d7b327"
VSBQ01000120.1	RepeatMasker	Retroposon?	54725	54959	579	-	.	ID="RND-6_FAMILY-12621";TEgroup="ctg_120%7CRND-6_FAMILY-12621%7C1";Tend="1482";Tstart="1135";shortTE="F";uid="a3718469-74c8-4d54-8b21-a59a85853f18"
VSBQ01000120.1	RepeatMasker	DNA	794245	794651	1568	-	.	ID="TTAA3_AP";Tend="412";Tstart="8";shortTE="F";uid="c5ad1043-dd52-4fed-b027-2e2b29fd65eb"
VSBQ01000120.1	RepeatMasker	DNA/hAT-Charlie	138170	138511	807	-	.	ID="HAT-N14_AP";Tend="302";Tstart="4";shortTE="F";uid="1d057784-fc72-4c20-8b2c-435a50c02a93"
VSBQ01000120.1	RepeatMasker	DNA	92057	92457	1890	-	.	ID="ttaa3b_ap";Tend="420";Tstart="1";shortTE="F";uid="9119c938-9d01-4a20-8da4-9986439e626e"
VSBQ01000120.1	RepeatMasker	DNA	818244	818430	413	-	.	ID="RND-6_FAMILY-507";Tend="1324";Tstart="1135";shortTE="F";uid="828033b2-a71b-4eeb-afc3-412b5a8f797b"
VSBQ01000120.1	RepeatMasker	DNA	639559	640075	3166	-	.	ID="RND-4_FAMILY-398";Tend="1457";Tstart="937";shortTE="F";uid="54994dbd-fb65-4945-80a8-21f01eb9777a"
VSBQ01000120.1	RepeatMasker	DNA/Kolobok-E	377095	378085	2065	-	.	ID="RND-6_FAMILY-11301";TEgroup="ctg_120%7CRND-6_FAMILY-11301%7C1";Tend="1853";Tstart="1000";shortTE="F";uid="7843093f-0291-4765-9486-303b792b9044"
VSBQ01000120.1	RepeatMasker	Unknown	207716	208467	2706	-	.	ID="RND-1_FAMILY-131";Tend="1681";Tstart="963";shortTE="F";uid="2dc2f37d-b9ee-4330-880a-52d4eee43f71"
VSBQ01000120.1	RepeatMasker	Retroposon?	723170	723375	622	-	.	ID="RND-1_FAMILY-185";Tend="1708";Tstart="1524";shortTE="F";uid="d3c01523-7a37-4a7b-b9fa-58c46e6736df"
VSBQ01000120.1	RepeatMasker	LINE/I-Jockey	242056	242297	1749	-	.	ID="RND-1_FAMILY-258";Tend="1605";Tstart="1370";shortTE="F";uid="14f006b5-5389-40a0-866f-08b6b8a1220b"
VSBQ01000120.1	RepeatMasker	DNA	90877	92031	5174	-	.	ID="RND-4_FAMILY-1945";Tend="1916";Tstart="732";shortTE="F";uid="383f178a-06d1-44de-91fe-3fdd92fa9e36"
VSBQ01000120.1	RepeatMasker	DNA/Ginger	45984	46269	783	-	.	ID="RND-1_FAMILY-259";Tend="903";Tstart="586";shortTE="F";uid="6a5c5d30-d076-4101-8cc4-e94671e72ec3"
VSBQ01000120.1	RepeatMasker	DNA/hAT?	591312	591446	634	-	.	ID="RND-1_FAMILY-36";Tend="1057";Tstart="927";shortTE="F";uid="f04bad5e-7e0f-4851-9296-2c0bfb469fe7"
VSBQ01000120.1	RepeatMasker	DNA	333669	334108	2467	-	.	ID="TTAA3B_AP";Tend="434";Tstart="1";shortTE="F";uid="5dfdffdf-d3fc-4b8f-a6ee-500e3f1cdfcf"
VSBQ01000120.1	RepeatMasker	LTR/Gypsy	131639	131779	620	-	.	ID="GYPSY-24_DEL-I";Tend="2753";Tstart="2613";shortTE="F";uid="c33d833d-2cc1-40b1-8e08-5a259ba21606"
VSBQ01000120.1	RepeatMasker	DNA	368348	368571	1781	-	.	ID="TTAA2_AP";Tend="226";Tstart="1";shortTE="F";uid="1ee8c034-8487-4880-8e25-c164602c8d0d"
VSBQ01000120.1	RepeatMasker	Retroposon?	79029	79559	421	-	.	ID="SINE2-2_AP";Tend="522";Tstart="1";shortTE="F";uid="07095326-bf71-4603-9611-b7ece03d2619"
VSBQ01000120.1	RepeatMasker	DNA/Kolobok-E	669822	670072	422	-	.	ID="KOLOBOKE-3_AP";Tend="5041";Tstart="4770";shortTE="F";uid="7af6e130-eef8-4955-989c-0fa40b66396e"
VSBQ01000120.1	RepeatMasker	Unknown	818056	818266	1263	-	.	ID="RND-1_FAMILY-155";Tend="1131";Tstart="924";shortTE="F";uid="0400408d-8a78-4226-a387-f553be97f6c1"
VSBQ01000120.1	RepeatMasker	DNA	429275	429748	1303	-	.	ID="DNA4-2_AP";Tend="727";Tstart="249";shortTE="F";uid="fa78b6f3-c761-4ed9-bed4-890c4aaad821"
VSBQ01000120.1	RepeatMasker	DNA/hAT	517125	517549	488	-	.	ID="RND-6_FAMILY-5664";Tend="1604";Tstart="1203";shortTE="F";uid="4f7c8202-600e-4b01-a049-b7838b27c76a"
VSBQ01000120.1	RepeatMasker	DNA/Kolobok-E	405924	406838	4699	-	.	ID="rnd-5_family-9815";Tend="2327";Tstart="1104";shortTE="F";uid="46e83257-ab2d-47f7-ac29-8d6e928bb0ef"
VSBQ01000120.1	RepeatMasker	DNA	732047	732266	1433	-	.	ID="DNAX-10_AP";Tend="223";Tstart="4";shortTE="F";uid="32b2db42-1599-4ea5-b18a-1323f681f5fa"
VSBQ01000120.1	RepeatMasker	DNA/hAT-Ac	414059	414194	401	-	.	ID="RND-5_FAMILY-3126";Tend="1789";Tstart="1671";shortTE="F";uid="1d9e6ac2-259a-4ac8-b3ab-e229720d5038"
VSBQ01000120.1	RepeatMasker	DNA	287461	287596	623	-	.	ID="RND-1_FAMILY-76";Tend="1817";Tstart="1669";shortTE="F";uid="6bf83297-2ebe-4129-9427-f412d5addc11"
VSBQ01000120.1	RepeatMasker	Unknown	84446	84645	1007	-	.	ID="RND-4_FAMILY-3026";Tend="1153";Tstart="962";shortTE="F";uid="41721832-3f00-451b-b307-5e6a4a69ebf4"
VSBQ01000120.1	RepeatMasker	Unknown	371268	371590	1613	-	.	ID="RND-1_FAMILY-14";Tend="1203";Tstart="870";shortTE="F";uid="3f78797a-c4bd-4b72-b36b-dd6d0ed38126"
VSBQ01000120.1	RepeatMasker	Unknown	749574	749770	623	-	.	ID="RND-6_FAMILY-10496";Tend="1141";Tstart="937";shortTE="F";uid="745cdcef-7dda-4be6-8c61-614454c59b1f"
VSBQ01000120.1	RepeatMasker	DNA/hAT?	298179	298662	1916	-	.	ID="RND-4_FAMILY-532";Tend="1459";Tstart="913";shortTE="F";uid="cf1fcf13-323f-4255-8455-ff789342476d"
VSBQ01000120.1	RepeatMasker	DNA/hAT	149030	149280	1049	-	.	ID="DNA8-35_AP";Tend="237";Tstart="1";shortTE="F";uid="5d312208-bb6a-4a62-b0fa-227b62704ed5"
VSBQ01001200.1	RepeatMasker	Unknown	7075	7405	2943	+	.	ID="RND-1_FAMILY-357";Tend="1469";Tstart="1139";shortTE="F";uid="dfad62eb-e693-4dc7-b81c-50c0f13c93db"
VSBQ01001200.1	RepeatMasker	RC/Helitron	2301	2478	432	+	.	ID="RND-5_FAMILY-6168";Tend="1158";Tstart="977";shortTE="F";uid="abc8e729-6d30-4b3f-981c-7a00c5c61dcb"
VSBQ01001200.1	RepeatMasker	DNA/hAT-hAT19	5002	5411	467	+	.	ID="DNA8-79_AP";Tend="826";Tstart="451";shortTE="F";uid="ce24b17e-d19e-4528-861f-3ef1b26371c3"
VSBQ01001200.1	RepeatMasker	DNA/hAT	4033	5001	799	+	.	ID="HALYOMORPHA_HALYS-6_FAMILY-1359";Tend="936";Tstart="1";shortTE="F";uid="0c1118dc-37a5-40d4-94c4-a2930f374411"
VSBQ01001200.1	RepeatMasker	DNA/hAT-hAT19	3746	4032	1670	+	.	ID="HAT-1_RPR";Tend="781";Tstart="482";shortTE="F";uid="e2035197-69f0-4d4a-be82-5fe8c69c9695"
VSBQ01001200.1	RepeatMasker	DNA/hAT-hAT19	3173	3334	439	+	.	ID="DNA8-45_AP";Tend="163";Tstart="1";shortTE="F";uid="f6d9a4dd-39c5-44ce-8745-35c4e01f3868"
VSBQ01001200.1	RepeatMasker	Unknown	2822	3172	3136	-	.	ID="RND-1_FAMILY-357";Tend="1469";Tstart="1119";shortTE="F";uid="c4319c8f-9efb-4d09-8d35-e31ac698421f"
VSBQ01001200.1	RepeatMasker	RC/Helitron	10	626	443	-	.	ID="HELITRON-1_AAE";Tend="2360";Tstart="2132";shortTE="F";uid="48f57bb1-0069-4805-a1c1-2a574ff00004"
VSBQ01012001.1	RepeatMasker	Unknown	1	816	6018	+	.	ID="RND-5_FAMILY-10171";Tend="946";Tstart="131";shortTE="F";uid="eb766141-67e8-4d6d-8e49-352b6954c9dc"
VSBQ01012002.1	RepeatMasker	DNA/Ginger	103	754	4613	-	.	ID="RND-5_FAMILY-879";Tend="1572";Tstart="925";shortTE="F";uid="4a62177a-6ac2-4f5e-bcc1-81ea864a6013"
VSBQ01012003.1	RepeatMasker	Unknown	1	151	1255	-	.	ID="RND-6_FAMILY-3302";Tend="151";Tstart="1";shortTE="F";uid="ea87d1c1-7fac-491e-a8f9-a7720f6825c7"
VSBQ01012003.1	RepeatMasker	RC/Helitron	487	815	2041	-	.	ID="RND-4_FAMILY-43";Tend="1667";Tstart="1372";shortTE="F";uid="bc8a2f97-5508-4b72-8845-6fb47ac477b9"
VSBQ01012004.1	RepeatMasker	LTR/Copia	1	816	7245	+	.	ID="RND-6_FAMILY-16101";Tend="3147";Tstart="2330";shortTE="F";uid="06c969c3-e289-4a8d-9ff7-f28924056107"
VSBQ01012005.1	RepeatMasker	DNA/Kolobok-E	449	797	538	+	.	ID="RND-6_FAMILY-30263";Tend="1775";Tstart="1436";shortTE="F";uid="69d8bfe1-e108-4234-94a7-37cd875cb69c"
VSBQ01012005.1	RepeatMasker	DNA/Ginger-1	1	601	3836	-	.	ID="RND-6_FAMILY-1155";Tend="1407";Tstart="807";shortTE="F";uid="b53a304a-c756-4e1e-b3be-109bbf5f7a77"
VSBQ01012006.1	RepeatMasker	LTR/Pao	1	816	7056	+	.	ID="RND-6_FAMILY-194";Tend="942";Tstart="128";shortTE="F";uid="7bedbd5e-c7b7-4c6b-90e5-0e72bd491e93"
VSBQ01012007.1	RepeatMasker	Unknown	1	816	571	-	.	ID="RND-1_FAMILY-65";TEgroup="ctg_12007%7CRND-1_FAMILY-65%7C1";Tend="914";Tstart="156";shortTE="T";uid="26a5f326-6d1f-43d9-935d-420b04693af5"
VSBQ01012009.1	RepeatMasker	Unknown	1	816	6238	-	.	ID="RND-1_FAMILY-177";Tend="973";Tstart="166";shortTE="F";uid="47828bcc-e88a-45b7-8838-0908652170c2"
VSBQ01001201.1	RepeatMasker	DNA/hAT-hAT19	5673	5871	786	+	.	ID="RND-1_FAMILY-333";TEgroup="ctg_1201%7CRND-1_FAMILY-333%7C1";Tend="1066";Tstart="741";shortTE="F";uid="e67852e9-ff78-4660-a48a-7d77c858d2a9"
VSBQ01001201.1	RepeatMasker	Unknown	1126	1617	2241	+	.	ID="RND-6_FAMILY-41365";Tend="1772";Tstart="1292";shortTE="F";uid="8c1f8841-17ec-4ce5-96f5-f87df2b08a62"
VSBQ01001201.1	RepeatMasker	Retroposon?	8776	9055	403	+	.	ID="SINE2-1_AP";Tend="1485";Tstart="1209";shortTE="F";uid="d4e4c2da-523c-4392-8041-dd6f237aca7c"
VSBQ01001201.1	RepeatMasker	DNA	6031	6602	1584	+	.	ID="ttaa3_ap";Tend="374";Tstart="1";shortTE="F";uid="b516a9bd-99d5-4e3d-90a9-e593383ea36b"
VSBQ01001201.1	RepeatMasker	Unknown	3906	4346	1600	+	.	ID="RND-1_FAMILY-20";Tend="1375";Tstart="908";shortTE="F";uid="ff6521e3-d967-43ec-8403-4add0adfc088"
VSBQ01001201.1	RepeatMasker	LTR/Gypsy	8207	8630	1936	+	.	ID="RND-6_FAMILY-1851";Tend="1332";Tstart="919";shortTE="F";uid="802a934f-7f86-4269-878d-b3419b726f8c"
VSBQ01001201.1	RepeatMasker	DNA	5267	5753	2391	-	.	ID="RND-6_FAMILY-6694";Tend="593";Tstart="99";shortTE="F";uid="42f42c17-0ccb-4c0b-b6d2-e08024a8adfc"
VSBQ01001201.1	RepeatMasker	Unknown	2118	3973	12916	-	.	ID="RND-5_FAMILY-1610";Tend="2013";Tstart="108";shortTE="F";uid="7628efc3-b96d-4a45-9fc9-71e6b18aaa85"
VSBQ01001201.1	RepeatMasker	DNA	4249	5092	5022	-	.	ID="RND-6_FAMILY-6694";Tend="1494";Tstart="661";shortTE="F";uid="65334a93-0976-4253-b7e2-91979b835c95"
VSBQ01001201.1	RepeatMasker	DNA/Ginger-1	8023	8251	737	-	.	ID="RND-6_FAMILY-1155";Tend="1292";Tstart="1077";shortTE="F";uid="c10fa71e-aaba-4134-88b4-cada48917156"
VSBQ01001201.1	RepeatMasker	DNA	5872	6030	1493	-	.	ID="rnd-6_family-4342";Tend="1500";Tstart="1406";shortTE="F";uid="f0422952-ad94-4872-8f5a-49478bce241e"
VSBQ01001201.1	RepeatMasker	DNA	7323	7730	1289	-	.	ID="rnd-6_family-4342";Tend="372";Tstart="57";shortTE="F";uid="9247e3ba-56a6-430d-9695-06dbb081bf16"
VSBQ01001201.1	RepeatMasker	DNA	6353	7246	4048	-	.	ID="rnd-6_family-11745";Tend="1131";Tstart="1";shortTE="F";uid="4c7d5e7d-4d9b-4976-ba09-8f638fd12610"
VSBQ01012010.1	RepeatMasker	DNA/hAT-hAT19	462	816	2531	-	.	ID="RND-6_FAMILY-10096";Tend="1178";Tstart="822";shortTE="F";uid="ed80ed00-598c-4bf8-a1f2-1797b94498e1"
VSBQ01012011.1	RepeatMasker	Unknown	1	808	5322	-	.	ID="RND-5_FAMILY-3517";Tend="874";Tstart="71";shortTE="F";uid="c4ad0541-cd79-4a1b-b996-bfdea5bcfe86"
VSBQ01012012.1	RepeatMasker	Unknown	1	816	5976	-	.	ID="RND-4_FAMILY-197";Tend="1145";Tstart="331";shortTE="F";uid="1bd4126e-2321-4c7b-8cb4-657ad2fa046d"
VSBQ01012013.1	RepeatMasker	Unknown	141	816	3917	-	.	ID="RND-1_FAMILY-315";Tend="736";Tstart="1";shortTE="F";uid="97d9c68f-f883-49a9-a5d7-3c24663ebf54"
VSBQ01012015.1	RepeatMasker	Unknown	1	816	5761	-	.	ID="RND-3_FAMILY-95";Tend="1758";Tstart="942";shortTE="F";uid="e3783c19-10b0-4f32-8c9d-8da555b6b1bc"
VSBQ01012016.1	RepeatMasker	DNA/hAT-Tip100	1	216	1633	+	.	ID="RND-5_FAMILY-618";Tend="980";Tstart="766";shortTE="F";uid="a76253c5-2f7a-4666-9b60-c8f5fbaab4c9"
VSBQ01012016.1	RepeatMasker	Unknown	217	815	5086	-	.	ID="RND-4_FAMILY-2790";Tend="802";Tstart="198";shortTE="F";uid="f4306531-c8b9-46e7-8d52-103d811b5e4c"
VSBQ01012017.1	RepeatMasker	Unknown	13	425	1846	-	.	ID="RND-1_FAMILY-385";Tend="458";Tstart="5";shortTE="F";uid="a0edb3e6-d21f-4149-b3bb-c62053b222af"
VSBQ01012018.1	RepeatMasker	DNA/Maverick	561	802	567	+	.	ID="POLINTON-4_PBA";Tend="6287";Tstart="6046";shortTE="F";uid="d0141da6-c5d2-4c11-9568-a4f89b0f049b"
VSBQ01012018.1	RepeatMasker	DNA/Maverick	59	683	1395	-	.	ID="RND-6_FAMILY-379";Tend="628";Tstart="36";shortTE="F";uid="99446c58-762c-4a7f-b876-c307ff76a53b"
VSBQ01001202.1	RepeatMasker	Unknown	1	969	6915	+	.	ID="RND-6_FAMILY-14578";Tend="1150";Tstart="128";shortTE="F";uid="2d03fb36-b269-47f3-a186-976245085d55"
VSBQ01001202.1	RepeatMasker	DNA/Kolobok-E	4736	4854	448	+	.	ID="RND-5_FAMILY-605";Tend="1821";Tstart="1727";shortTE="F";uid="2bf982f5-8e9b-4b59-925c-8a7d5aa128f3"
VSBQ01001202.1	RepeatMasker	Unknown	6104	7707	4366	+	.	ID="RND-6_FAMILY-14571";TEgroup="ctg_1202%7CRND-6_FAMILY-14571%7C1";Tend="2260";Tstart="871";shortTE="F";uid="29cdbad6-96f4-4ac8-a6f8-7e1b767c618f"
VSBQ01001202.1	RepeatMasker	DNA/Kolobok-E	3776	4060	578	+	.	ID="KOLOBOKE-3_AP";Tend="7640";Tstart="7351";shortTE="F";uid="22f5370e-27c2-4ca8-a166-5ddeeabf4d18"
VSBQ01001202.1	RepeatMasker	Unknown	1089	1762	1222	+	.	ID="RND-6_FAMILY-7211";Tend="1481";Tstart="792";shortTE="F";uid="cf151656-436f-449d-ab39-eb8917cd7ca9"
VSBQ01001202.1	RepeatMasker	DNA/Ginger	7819	8492	2184	-	.	ID="RND-1_FAMILY-259";Tend="1703";Tstart="924";shortTE="F";uid="f6af4935-9bc4-4620-9fc4-3e63a2e7c3bc"
VSBQ01001202.1	RepeatMasker	DNA	3821	4235	2131	-	.	ID="DNA4-3_AP";Tend="635";Tstart="221";shortTE="F";uid="ae8418ae-0049-4adf-9126-1bae83c299b1"
VSBQ01001202.1	RepeatMasker	Unknown	4963	5188	1242	-	.	ID="RND-1_FAMILY-43";Tend="1135";Tstart="924";shortTE="F";uid="e1cc602e-2a10-44fd-b8a5-819f4d7ebd80"
VSBQ01001202.1	RepeatMasker	Unknown	5204	5748	1683	-	.	ID="RND-1_FAMILY-37";Tend="1456";Tstart="871";shortTE="F";uid="b078dc6e-d4db-4d79-b6f7-b267c246d65f"
VSBQ01001202.1	RepeatMasker	Unknown	8636	8887	1212	-	.	ID="RND-6_FAMILY-8809";Tend="2158";Tstart="1856";shortTE="F";uid="b4c311e0-26f8-4ce7-9130-de59283d38a4"
VSBQ01012020.1	RepeatMasker	LTR/ERV1	1	137	1124	+	.	ID="RND-6_FAMILY-10255";Tend="1029";Tstart="894";shortTE="F";uid="3d3770e6-5fb1-4604-93d5-fe7a91bb8f99"
VSBQ01012021.1	RepeatMasker	DNA/Maverick	5	484	1199	+	.	ID="RND-6_FAMILY-1769";Tend="2215";Tstart="1788";shortTE="F";uid="d0b4ec79-6352-4f6f-aed9-49bb917ae543"
VSBQ01012022.1	RepeatMasker	DNA/Maverick	2	813	2021	-	.	ID="RND-6_FAMILY-1436";Tend="2779";Tstart="1979";shortTE="F";uid="a37d3e39-ff21-41fa-9384-a6d73b5373cc"
VSBQ01012023.1	RepeatMasker	Unknown	54	815	6346	+	.	ID="RND-1_FAMILY-40";Tend="810";Tstart="62";shortTE="F";uid="529359c0-6767-4a26-98ab-18541786087c"
VSBQ01012024.1	RepeatMasker	Unknown	1	374	3147	+	.	ID="RND-1_FAMILY-136";Tend="707";Tstart="333";shortTE="F";uid="98fb8b49-56bd-4cba-a50c-14cc4fc962c0"
VSBQ01012024.1	RepeatMasker	Unknown	370	811	2046	+	.	ID="RND-1_FAMILY-51";Tend="874";Tstart="403";shortTE="F";uid="8b94eb04-75ab-4ce1-aaa0-cb84a5f23d2a"
VSBQ01012026.1	RepeatMasker	RC/Helitron	42	771	4981	-	.	ID="RND-4_FAMILY-43";Tend="1667";Tstart="949";shortTE="F";uid="90e25a02-75c4-48d9-9a55-1f4e5f47730e"
VSBQ01012027.1	RepeatMasker	DNA	139	713	415	+	.	ID="RND-5_FAMILY-4943";TEgroup="ctg_12027%7CRND-5_FAMILY-4943%7C1";Tend="1854";Tstart="709";shortTE="T";uid="ae7e32dc-a3b4-4816-b1ac-8a4647253281"
VSBQ01012027.1	RepeatMasker	Unknown	1	124	977	+	.	ID="RND-5_FAMILY-3184";Tend="883";Tstart="760";shortTE="F";uid="58dd4c6a-9a38-4224-8a46-96871fc1fac7"
VSBQ01012028.1	RepeatMasker	DNA/hAT-Tip100	11	535	682	+	.	ID="RND-6_FAMILY-18983";TEgroup="ctg_12028%7CRND-6_FAMILY-18983%7C1";Tend="1985";Tstart="1613";shortTE="F";uid="b47908e3-29e8-4e0e-8fb4-a61077692b29"
VSBQ01012029.1	RepeatMasker	Unknown	1	815	5476	+	.	ID="RND-1_FAMILY-59";Tend="897";Tstart="1";shortTE="F";uid="85672530-900e-4a96-add7-4ed69775d21c"
VSBQ01001203.1	RepeatMasker	Unknown	3243	3667	2332	+	.	ID="RND-5_FAMILY-2489";Tend="2186";Tstart="1730";shortTE="F";uid="23cfa56d-6775-467a-adf0-54003455df3e"
VSBQ01001203.1	RepeatMasker	Unknown	125	1454	2009	-	.	ID="RND-6_FAMILY-10590";TEgroup="ctg_1203%7CRND-6_FAMILY-10590%7C1";Tend="1757";Tstart="1";shortTE="F";uid="13fe8338-789b-42bf-87c4-9b9d555f942e"
VSBQ01001203.1	RepeatMasker	LINE/L2	8778	9064	693	-	.	ID="RND-6_FAMILY-6845";Tend="1717";Tstart="1478";shortTE="F";uid="2987a067-d74c-4bdc-b120-48aa0394840a"
VSBQ01012030.1	RepeatMasker	Unknown	1	815	6712	-	.	ID="RND-1_FAMILY-39";Tend="827";Tstart="29";shortTE="F";uid="a52e7036-53a0-4a00-a58a-09312411f213"
VSBQ01012031.1	RepeatMasker	Unknown	671	815	1181	+	.	ID="RND-6_FAMILY-18127";Tend="141";Tstart="1";shortTE="F";uid="2e72fe47-35c3-4600-a367-578c6347b578"
VSBQ01012031.1	RepeatMasker	LTR/Gypsy	328	683	747	-	.	ID="GYPSY2-I_AP";Tend="463";Tstart="126";shortTE="F";uid="882e932b-3f5e-48bb-951e-66524eacf3a7"
VSBQ01012032.1	RepeatMasker	Unknown	180	815	5221	+	.	ID="RND-6_FAMILY-11131";Tend="621";Tstart="1";shortTE="F";uid="88db33ee-9610-4b7f-9b7f-5983cbea9e6c"
VSBQ01012032.1	RepeatMasker	DNA/TcMar-Tc4	3	434	1341	-	.	ID="RND-4_FAMILY-316";Tend="2692";Tstart="2250";shortTE="F";uid="6cd1330a-a44a-4167-95af-0c43950360fc"
VSBQ01012033.1	RepeatMasker	Unknown	1	129	1199	-	.	ID="RND-6_FAMILY-2727";Tend="129";Tstart="1";shortTE="F";uid="2a780b3a-f1ca-48c5-b1fd-d44bab12d80b"
VSBQ01012034.1	RepeatMasker	Unknown	1	815	7194	-	.	ID="RND-1_FAMILY-128";Tend="1475";Tstart="641";shortTE="F";uid="d2744626-a48b-453e-9da0-7ed4830b59b0"
VSBQ01012035.1	RepeatMasker	Unknown	1	788	5798	+	.	ID="RND-1_FAMILY-94";Tend="723";Tstart="4";shortTE="F";uid="0ea39246-fd43-4608-897f-c3afec2e31f5"
VSBQ01012036.1	RepeatMasker	DNA/hAT?	550	659	471	-	.	ID="RND-1_FAMILY-86";Tend="1186";Tstart="1092";shortTE="F";uid="dbbce5d0-1453-4048-963e-773cb023b969"
VSBQ01012037.1	RepeatMasker	DNA	1	193	1579	+	.	ID="RND-6_FAMILY-3597";Tend="1261";Tstart="1069";shortTE="F";uid="b15c7ad0-fcc7-487e-8737-045ee5169a69"
VSBQ01012039.1	RepeatMasker	Unknown	2	813	5209	-	.	ID="RND-3_FAMILY-95";Tend="2839";Tstart="2032";shortTE="F";uid="ca9c78d8-81c7-4d73-be25-005ff24ea103"
VSBQ01001204.1	RepeatMasker	Unknown	3089	4186	4358	+	.	ID="RND-6_FAMILY-887";Tend="851";Tstart="1";shortTE="F";uid="a2c9651c-6e22-43f0-8029-32013ffa6af4"
VSBQ01001204.1	RepeatMasker	DNA	6514	7056	4306	+	.	ID="TTAA13_AP";Tend="548";Tstart="2";shortTE="F";uid="10bc5481-2e6e-446d-aed8-3cc12f95fe8a"
VSBQ01001204.1	RepeatMasker	Unknown	1	3047	9529	-	.	ID="RND-5_FAMILY-4821";TEgroup="ctg_1204%7CRND-5_FAMILY-4821%7C1";Tend="1571";Tstart="1";shortTE="F";uid="b529d958-e232-4bf1-b1bc-9db8aaef9108"
VSBQ01001204.1	RepeatMasker	DNA	7057	7364	1328	-	.	ID="RND-6_FAMILY-8405";Tend="1125";Tstart="810";shortTE="F";uid="d5c2dc8c-a228-47b9-b3ac-7bc33a0bf2df"
VSBQ01012040.1	RepeatMasker	Unknown	275	401	816	+	.	ID="RND-1_FAMILY-94";Tend="586";Tstart="243";shortTE="F";uid="bf8f6b57-f966-4ac5-8e61-4ac563b9ec57"
VSBQ01012040.1	RepeatMasker	Unknown	402	814	1058	-	.	ID="RND-1_FAMILY-114";TEgroup="ctg_12040%7CRND-1_FAMILY-114%7C1";Tend="726";Tstart="341";shortTE="F";uid="d3b666d2-dbb3-495d-81bc-580469306c10"
VSBQ01012040.1	RepeatMasker	Unknown	1	402	3008	-	.	ID="RND-1_FAMILY-164";Tend="459";Tstart="65";shortTE="F";uid="1a50afa9-b23d-43a9-918f-ac9d31ab892f"
VSBQ01012041.1	RepeatMasker	Unknown	1	814	5853	+	.	ID="RND-4_FAMILY-197";Tend="1201";Tstart="390";shortTE="F";uid="5103f5c1-bd71-4276-b164-ce6467a11612"
VSBQ01012044.1	RepeatMasker	DNA	289	810	3382	+	.	ID="RND-1_FAMILY-50";Tend="1403";Tstart="892";shortTE="F";uid="532d60fc-ebb5-40bb-97e7-4e3ecee39f7c"
VSBQ01012044.1	RepeatMasker	DNA	202	806	2087	-	.	ID="RND-1_FAMILY-269";Tend="1012";Tstart="532";shortTE="F";uid="25b13d6e-78f3-4f8a-9935-f9c217b0a90a"
VSBQ01012045.1	RepeatMasker	DNA	1	772	6668	-	.	ID="RND-1_FAMILY-119";Tend="774";Tstart="1";shortTE="F";uid="64a97783-108a-42d5-b75b-4c84996e019e"
VSBQ01012046.1	RepeatMasker	Unknown	1	802	4628	+	.	ID="RND-5_FAMILY-10171";Tend="963";Tstart="84";shortTE="F";uid="7bce9943-640e-440b-894d-30e4354851ea"
VSBQ01012047.1	RepeatMasker	DNA	1	814	6365	+	.	ID="RND-1_FAMILY-50";Tend="2612";Tstart="1816";shortTE="F";uid="3c697e32-9439-4143-93f5-a3eb07efd293"
VSBQ01012048.1	RepeatMasker	Unknown	1	814	6712	-	.	ID="RND-1_FAMILY-75";Tend="2415";Tstart="1604";shortTE="F";uid="cb1a42ee-3781-49b0-9932-73c096ea7213"
VSBQ01012049.1	RepeatMasker	Unknown	1	814	5097	-	.	ID="RND-1_FAMILY-193";Tend="780";Tstart="1";shortTE="F";uid="8931bd40-3a38-44b9-8c1a-3533d510a6f1"
VSBQ01001205.1	RepeatMasker	DNA/hAT-hAT19	1022	1186	627	+	.	ID="DNA8-64B_AP";Tend="260";Tstart="73";shortTE="F";uid="394b5096-0493-49af-8c39-d5bc1f6d1ca1"
VSBQ01001205.1	RepeatMasker	DNA/PIF-Harbinger	2293	2936	638	+	.	ID="harbinger-2_lmi";Tend="1019";Tstart="4";shortTE="F";uid="352f40da-b119-4802-88cb-c9927c12b0c6"
VSBQ01001205.1	RepeatMasker	DNA/hAT-Tip100	912	1044	498	+	.	ID="RND-6_FAMILY-14729";Tend="658";Tstart="537";shortTE="F";uid="192eb7b5-7bc5-45a8-a7d5-f81ff87f7881"
VSBQ01001205.1	RepeatMasker	DNA/TcMar-m44	15	337	568	-	.	ID="MARINER-3_AP";Tend="2704";Tstart="2431";shortTE="F";uid="501e0e7b-41c2-4050-9cba-11bd7caa760e"
VSBQ01012053.1	RepeatMasker	Unknown	1	198	835	-	.	ID="RND-6_FAMILY-1120";Tend="220";Tstart="21";shortTE="F";uid="93bc8415-2e87-455f-8625-e074c49df1aa"
VSBQ01012053.1	RepeatMasker	Unknown	217	805	2421	-	.	ID="RND-1_FAMILY-354";Tend="581";Tstart="57";shortTE="F";uid="5a3c00c2-a36d-4b32-8416-2cf7ad58b33d"
VSBQ01012054.1	RepeatMasker	DNA/hAT-Charlie	189	624	2513	-	.	ID="RND-6_FAMILY-33192";Tend="1197";Tstart="836";shortTE="F";uid="1e353240-1089-4c3c-9b35-0f92612ae2a2"
VSBQ01012055.1	RepeatMasker	Unknown	1	355	2714	+	.	ID="RND-1_FAMILY-177";Tend="1581";Tstart="1220";shortTE="F";uid="671d9bf9-900f-4e62-ae94-8b9035b8503b"
VSBQ01012055.1	RepeatMasker	DNA/hAT-Tip100	602	813	1730	+	.	ID="RND-1_FAMILY-222";Tend="212";Tstart="1";shortTE="F";uid="4246258d-986c-4833-a442-59467564f43c"
VSBQ01012055.1	RepeatMasker	DNA/hAT-Tip100	354	754	3177	-	.	ID="RND-5_FAMILY-618";Tend="385";Tstart="1";shortTE="F";uid="7f06364e-444f-4ba8-8fbe-9b37936220d1"
VSBQ01012056.1	RepeatMasker	LTR/Gypsy	22	813	843	-	.	ID="GYPSY-5_PBA-I";Tend="5193";Tstart="4294";shortTE="F";uid="dda618aa-5cb8-49e6-be8b-1170431f7cb2"
VSBQ01001206.1	RepeatMasker	Unknown	5493	5934	3695	+	.	ID="RND-1_FAMILY-278";Tend="1583";Tstart="1141";shortTE="F";uid="16ecf965-03de-4016-9824-769b0bbf1082"
VSBQ01001206.1	RepeatMasker	RC/Helitron	4689	5167	4099	+	.	ID="RND-1_FAMILY-4";Tend="1310";Tstart="833";shortTE="F";uid="b3fe450f-3946-4d9f-a6c3-abbeb0927e75"
VSBQ01001206.1	RepeatMasker	Unknown	2960	3210	483	+	.	ID="RND-1_FAMILY-260";Tend="1472";Tstart="1230";shortTE="F";uid="afb548d2-0ff9-4ad1-a177-fd1c412dd9ad"
VSBQ01001206.1	RepeatMasker	Unknown	1	161	1159	+	.	ID="RND-4_FAMILY-2427";Tend="1307";Tstart="1142";shortTE="F";uid="9b99c6bf-953c-4ac4-8054-69e25d1bf155"
VSBQ01001206.1	RepeatMasker	DNA	6228	6484	1045	+	.	ID="TTAA3_AP";Tend="429";Tstart="166";shortTE="F";uid="2c8152d4-1f12-4e43-9f83-face45123ee7"
VSBQ01001206.1	RepeatMasker	DNA	1995	2345	1190	+	.	ID="TTAA2B_AP";Tend="378";Tstart="1";shortTE="F";uid="b6e34c31-ab0a-47a1-89fd-37050ac6a04a"
VSBQ01001206.1	RepeatMasker	Unknown	6779	8929	17433	+	.	ID="RND-1_FAMILY-78";Tend="2250";Tstart="15";shortTE="F";uid="6c79407f-a61a-41ae-8924-46d7d69db3ac"
VSBQ01001206.1	RepeatMasker	DNA/TcMar-Mariner	3246	4422	3226	+	.	ID="mariner-n30_hsal";Tend="1184";Tstart="13";shortTE="F";uid="f26ae27e-c10e-40b2-a24a-aa3f0f3d8d9b"
VSBQ01001206.1	RepeatMasker	DNA/hAT-Tip100	5935	6113	730	-	.	ID="DNA8-16B_AP";Tend="167";Tstart="1";shortTE="F";uid="bb2f4e47-9f1a-4317-aeee-db0dc4f6acb6"
VSBQ01001206.1	RepeatMasker	RC/Helitron	6758	6875	803	-	.	ID="RND-6_FAMILY-9324";Tend="1159";Tstart="1038";shortTE="F";uid="30591cc4-7128-47a3-892e-bd054004a2a5"
VSBQ01012060.1	RepeatMasker	DNA/hAT-Tip100	392	813	3399	+	.	ID="RND-6_FAMILY-12727";Tend="408";Tstart="1";shortTE="F";uid="4b36b84f-6324-45e4-aaf1-c86e4839a16a"
VSBQ01012061.1	RepeatMasker	Unknown	557	812	778	+	.	ID="RND-1_FAMILY-63";Tend="824";Tstart="604";shortTE="F";uid="25814a3a-fb22-4a5d-bb57-98c425c82ef6"
VSBQ01012061.1	RepeatMasker	Unknown	1	593	3030	-	.	ID="RND-1_FAMILY-32";Tend="692";Tstart="29";shortTE="F";uid="04236639-5dbf-4318-b8d5-62527338d584"
VSBQ01012062.1	RepeatMasker	LINE/R1	19	534	765	-	.	ID="SART-6_API";Tend="1663";Tstart="1149";shortTE="F";uid="766b3169-2682-4ed1-a7a9-2a7bdcc27d16"
VSBQ01012063.1	RepeatMasker	LINE/R1	1	812	4268	-	.	ID="RND-6_FAMILY-400";Tend="1568";Tstart="757";shortTE="F";uid="cb03749e-a444-4d00-8bd9-658d12d52cf3"
VSBQ01012065.1	RepeatMasker	Unknown	129	813	5311	+	.	ID="RND-6_FAMILY-6993";Tend="705";Tstart="10";shortTE="F";uid="c86dc45e-41db-406c-be09-cea87d06aa00"
VSBQ01012067.1	RepeatMasker	Unknown	1	812	6248	+	.	ID="RND-1_FAMILY-134";Tend="900";Tstart="99";shortTE="F";uid="facc9a5d-27ce-4e0c-bcf8-7ac243661312"
VSBQ01012068.1	RepeatMasker	DNA	3	813	5737	-	.	ID="RND-1_FAMILY-269";Tend="1507";Tstart="709";shortTE="F";uid="4433705b-a0c5-4b99-91b1-2d7214dfa159"
VSBQ01012069.1	RepeatMasker	LINE/R1	541	813	2347	+	.	ID="SART-9_API";Tend="273";Tstart="1";shortTE="F";uid="5be5502a-7a9b-4ae1-86c2-f80ea32c0922"
VSBQ01001207.1	RepeatMasker	DNA/hAT?	1614	2852	6743	+	.	ID="rnd-6_family-15236";Tend="1128";Tstart="67";shortTE="F";uid="dd326380-1c0c-40ef-9c95-930771686ec8"
VSBQ01001207.1	RepeatMasker	DNA	7122	7248	896	+	.	ID="DNA3-2_AP";Tend="126";Tstart="1";shortTE="F";uid="90bf0b5d-d34f-4721-8af9-3dd4ead8494d"
VSBQ01001207.1	RepeatMasker	Unknown	4693	5001	815	+	.	ID="RND-1_FAMILY-206";Tend="972";Tstart="676";shortTE="F";uid="ee1cabda-667b-41c2-8861-78537d6a7677"
VSBQ01001207.1	RepeatMasker	DNA/Ginger-1	894	1615	3282	-	.	ID="RND-6_FAMILY-1155";Tend="1650";Tstart="916";shortTE="F";uid="2dc0bf3f-8c92-409f-985e-22ed03baa0ed"
VSBQ01001207.1	RepeatMasker	Unknown	3162	4689	10916	-	.	ID="RND-5_FAMILY-8049";Tend="1521";Tstart="1";shortTE="F";uid="ade5afed-9a2b-4cdd-a85b-ec4aa0544913"
VSBQ01001207.1	RepeatMasker	LINE/CR1	7961	8218	430	-	.	ID="RND-5_FAMILY-1392";Tend="1031";Tstart="767";shortTE="F";uid="620ded64-fb76-4f4e-ac27-975000d868d5"
VSBQ01001207.1	RepeatMasker	LINE/CR1	6149	7591	6732	-	.	ID="RND-5_FAMILY-153";TEgroup="ctg_1207%7CRND-5_FAMILY-153%7C1";Tend="1375";Tstart="100";shortTE="F";uid="68ba2ba3-810a-4557-9b08-e20c9244d9a7"
VSBQ01012070.1	RepeatMasker	DNA/hAT-Tip100	1	813	6678	-	.	ID="RND-5_FAMILY-618";Tend="917";Tstart="104";shortTE="F";uid="005ba0ce-9e52-4947-8bbb-5fdedddd0f7f"
VSBQ01012072.1	RepeatMasker	Unknown	1	811	4311	+	.	ID="RND-5_FAMILY-10171";Tend="877";Tstart="141";shortTE="F";uid="99d36b2f-3341-47ad-9d3c-a97ac74a3d11"
VSBQ01012074.1	RepeatMasker	Unknown	159	812	4272	+	.	ID="RND-5_FAMILY-543";Tend="1489";Tstart="863";shortTE="F";uid="1622c1a2-e37a-4308-868d-546912b791b9"
VSBQ01012075.1	RepeatMasker	Unknown	1	679	4503	-	.	ID="RND-6_FAMILY-9660";Tend="1319";Tstart="635";shortTE="F";uid="1895d076-8bcc-48ad-937e-9249fce97567"
VSBQ01012076.1	RepeatMasker	DNA/Maverick	1	812	7058	+	.	ID="RND-6_FAMILY-29052";Tend="900";Tstart="91";shortTE="F";uid="f926f88c-877e-434c-aef6-b21d480887d5"
VSBQ01012077.1	RepeatMasker	DNA/hAT-Tip100	1	808	6187	-	.	ID="RND-1_FAMILY-222";Tend="895";Tstart="98";shortTE="F";uid="831f8ebd-7fd8-4624-91ac-da6047fd24ba"
VSBQ01012078.1	RepeatMasker	DNA/Maverick	311	812	3884	+	.	ID="RND-6_FAMILY-9337";Tend="491";Tstart="1";shortTE="F";uid="b553e9a5-d05d-4f6f-8ba7-a556c0bcbaf6"
VSBQ01012078.1	RepeatMasker	Unknown	161	310	828	+	.	ID="RND-6_FAMILY-26035";Tend="700";Tstart="583";shortTE="F";uid="3cf82068-535e-4d6b-addb-4da64157836e"
VSBQ01012079.1	RepeatMasker	RC/Helitron	504	645	936	-	.	ID="RND-1_FAMILY-319";Tend="1595";Tstart="1455";shortTE="F";uid="52d57f23-7672-4a95-808a-af17fa1c1d2e"
VSBQ01012079.1	RepeatMasker	LTR/Gypsy	639	810	1454	-	.	ID="RND-1_FAMILY-225";Tend="1181";Tstart="1012";shortTE="F";uid="8ed9c84f-b3c4-40a7-ae28-8129b0c50da9"
VSBQ01012080.1	RepeatMasker	DNA/hAT	1	812	5931	+	.	ID="RND-1_FAMILY-182";Tend="1865";Tstart="945";shortTE="F";uid="0d7ff90b-13f7-4f37-b01e-ca9462c306e0"
VSBQ01012081.1	RepeatMasker	Unknown	1	640	5598	+	.	ID="RND-1_FAMILY-63";Tend="1047";Tstart="408";shortTE="F";uid="0a1428c0-3e76-4b8a-a3fc-e45a91460343"
VSBQ01012081.1	RepeatMasker	DNA	641	812	5200	+	.	ID="RND-1_FAMILY-83";Tend="2205";Tstart="1311";shortTE="F";uid="919bc92d-f554-416c-9540-9ce6ec412d3c"
VSBQ01012082.1	RepeatMasker	DNA	1	811	6170	+	.	ID="RND-5_FAMILY-2881";Tend="1911";Tstart="1117";shortTE="F";uid="00dd933c-68a5-49f3-a08a-dfd9e36c6322"
VSBQ01012083.1	RepeatMasker	DNA	375	793	2945	-	.	ID="TTAA2_AP";Tend="426";Tstart="1";shortTE="F";uid="e447c9fd-9c91-4001-bbd1-baab9a0e4e5b"
VSBQ01012085.1	RepeatMasker	Unknown	1	424	3381	+	.	ID="RND-1_FAMILY-360";Tend="769";Tstart="334";shortTE="F";uid="acb93bb2-f31e-4856-ae41-67697f47ac4a"
VSBQ01012085.1	RepeatMasker	Unknown	429	812	3346	+	.	ID="RND-5_FAMILY-1393";Tend="671";Tstart="284";shortTE="F";uid="429a0f4f-6821-4784-8c33-86588b60262e"
VSBQ01012086.1	RepeatMasker	Unknown	1	450	3843	+	.	ID="RND-1_FAMILY-81";Tend="566";Tstart="111";shortTE="F";uid="425f324b-238b-4473-a3bb-d38b6092a707"
VSBQ01012086.1	RepeatMasker	Unknown	172	542	3129	-	.	ID="RND-1_FAMILY-70";Tend="937";Tstart="573";shortTE="F";uid="388a83bd-b794-4462-a883-0afdaaab3dab"
VSBQ01012087.1	RepeatMasker	Unknown	4	713	5170	+	.	ID="RND-6_FAMILY-28608";Tend="913";Tstart="226";shortTE="F";uid="c72f7d91-4530-464f-9390-51cc4ac0e3a3"
VSBQ01012089.1	RepeatMasker	Unknown	597	812	1557	-	.	ID="RND-1_FAMILY-357";Tend="1519";Tstart="1299";shortTE="F";uid="e2623185-6b10-4361-8e26-13f644c23a3c"
VSBQ01012089.1	RepeatMasker	DNA/Maverick	140	645	3584	-	.	ID="RND-5_FAMILY-761";Tend="1039";Tstart="538";shortTE="F";uid="9a752c4a-5e3b-43d7-8ccd-19687d4a0c70"
VSBQ01001209.1	RepeatMasker	Unknown	2362	3178	5982	+	.	ID="RND-6_FAMILY-1523";Tend="821";Tstart="11";shortTE="F";uid="9b19b591-d287-4756-ad19-d1805f08b122"
VSBQ01001209.1	RepeatMasker	Unknown	7707	8188	2286	+	.	ID="RND-1_FAMILY-406";Tend="742";Tstart="235";shortTE="F";uid="37969e5d-097b-476d-84ac-bdd1ff7c2312"
VSBQ01001209.1	RepeatMasker	Retroposon?	6642	7205	555	+	.	ID="SINE2-2_AP";Tend="1531";Tstart="963";shortTE="F";uid="6897b9ea-5292-4e60-8171-9a22962b9f11"
VSBQ01001209.1	RepeatMasker	Unknown	3330	3493	1288	+	.	ID="RND-6_FAMILY-1523";Tend="1015";Tstart="852";shortTE="F";uid="71f16ac0-05f4-4dc2-9af5-4b7831a43e3a"
VSBQ01001209.1	RepeatMasker	LTR/Gypsy	3710	4456	2943	+	.	ID="RND-1_FAMILY-225";TEgroup="ctg_1209%7CRND-1_FAMILY-225%7C1";Tend="1808";Tstart="867";shortTE="F";uid="0dfe3ba6-3af9-43bb-993e-d473d9148b71"
VSBQ01001209.1	RepeatMasker	RC/Helitron	8682	8894	1720	+	.	ID="RND-1_FAMILY-4";Tend="1070";Tstart="843";shortTE="F";uid="b66a5a36-611c-4592-bdc6-a18d56bb0432"
VSBQ01001209.1	RepeatMasker	DNA/hAT-Ac	4456	4857	1500	+	.	ID="DNA8-99_AP";Tend="545";Tstart="169";shortTE="F";uid="34653add-2b5e-438e-b50d-00aff248f7e8"
VSBQ01001209.1	RepeatMasker	DNA/P	5450	5960	2110	+	.	ID="RND-6_FAMILY-4000";Tend="645";Tstart="195";shortTE="F";uid="323d5df5-4204-4a38-8bdf-25aabc12a4ec"
VSBQ01001209.1	RepeatMasker	DNA/hAT-Ac	3620	3770	798	+	.	ID="DNA8-99_AP";Tend="180";Tstart="2";shortTE="F";uid="f4029bf5-bd5e-4ef3-ae54-41c3138d5239"
VSBQ01001209.1	RepeatMasker	DNA/Kolobok-E	1057	1249	1265	+	.	ID="RND-4_FAMILY-854";Tend="1464";Tstart="1275";shortTE="F";uid="854a9cab-0b42-4e4c-a437-c306e937d29a"
VSBQ01001209.1	RepeatMasker	DNA/hAT-Tip100	374	622	511	-	.	ID="RND-6_FAMILY-4125";Tend="1572";Tstart="1318";shortTE="F";uid="2d53a716-dff1-4431-91ce-e7e25e5052fe"
VSBQ01001209.1	RepeatMasker	Retroposon?	6699	7144	672	-	.	ID="RND-5_FAMILY-3556";Tend="1632";Tstart="1234";shortTE="F";uid="2834f109-7833-43b1-b738-921443fa7d58"
VSBQ01001209.1	RepeatMasker	DNA/Ginger-1	7145	7608	2956	-	.	ID="rnd-6_family-1155";TEgroup="ctg_1209%7Crnd-6_family-1155%7C1";Tend="1740";Tstart="988";shortTE="F";uid="dfdea672-6b7c-4c05-b79a-07b802fa0d26"
VSBQ01001209.1	RepeatMasker	DNA/hAT	8511	8615	430	-	.	ID="RND-6_FAMILY-24208";Tend="1072";Tstart="971";shortTE="F";uid="d18f5a49-7b77-4e89-9714-18d10a665a11"
VSBQ01001209.1	RepeatMasker	Unknown	5124	5445	1967	-	.	ID="RND-1_FAMILY-82";Tend="1333";Tstart="1059";shortTE="F";uid="782f8202-6be4-4890-a500-890ab5eda17e"
VSBQ01001209.1	RepeatMasker	Unknown	8195	8512	2196	-	.	ID="RND-5_FAMILY-543";Tend="1763";Tstart="1460";shortTE="F";uid="26817f6a-6062-4d90-98f7-a09b80657167"
VSBQ01001209.1	RepeatMasker	DNA	1548	1791	582	-	.	ID="dna8-77_ap";Tend="544";Tstart="208";shortTE="F";uid="cf8582cb-90df-43ba-a8d5-f8bbb74d3133"
VSBQ01012090.1	RepeatMasker	Unknown	614	812	1490	+	.	ID="RND-1_FAMILY-139";Tend="770";Tstart="580";shortTE="F";uid="afc39040-656c-4eaa-8d04-19a2e55294c4"
VSBQ01012090.1	RepeatMasker	DNA/hAT-Charlie	428	595	946	-	.	ID="HAT-N1_AP";Tend="342";Tstart="166";shortTE="F";uid="9e4342cd-87bd-4352-a329-b960af16cdd0"
VSBQ01012090.1	RepeatMasker	Unknown	1	313	1860	-	.	ID="RND-6_FAMILY-12605";Tend="1579";Tstart="1283";shortTE="F";uid="544ed28e-cea4-4337-a061-cd382c0c346f"
VSBQ01012091.1	RepeatMasker	DNA/Ginger	397	587	554	-	.	ID="RND-1_FAMILY-259";Tend="1457";Tstart="1268";shortTE="F";uid="4035b9f6-a18e-481c-b075-60fd72766005"
VSBQ01012092.1	RepeatMasker	Unknown	1	811	7399	-	.	ID="RND-5_FAMILY-1393";Tend="905";Tstart="94";shortTE="F";uid="e53b9586-352b-4a49-95ca-6a8ece5e1947"
VSBQ01012093.1	RepeatMasker	Unknown	1	811	5643	-	.	ID="RND-6_FAMILY-4628";Tend="849";Tstart="1";shortTE="F";uid="fab5dfec-1218-401a-ad2a-bd720e3869f7"
VSBQ01012094.1	RepeatMasker	LINE/I-Jockey	15	809	729	+	.	ID="RND-6_FAMILY-14131";Tend="1208";Tstart="590";shortTE="F";uid="e7947d3d-1250-49c2-906a-0f37ff1862af"
VSBQ01012095.1	RepeatMasker	DNA	594	811	5026	-	.	ID="RND-1_FAMILY-83";Tend="2337";Tstart="1446";shortTE="F";uid="a1f8c66f-1c67-4cca-85a5-d756f4a52927"
VSBQ01012095.1	RepeatMasker	Unknown	1	593	5108	-	.	ID="RND-1_FAMILY-35";Tend="593";Tstart="1";shortTE="F";uid="e85378e2-fafb-427f-bc12-6ea78a17ad0d"
VSBQ01012096.1	RepeatMasker	Unknown	609	811	1458	+	.	ID="RND-6_FAMILY-6605";Tend="195";Tstart="2";shortTE="F";uid="6e31de39-f9ba-4e9d-be03-12e9661cf872"
VSBQ01012096.1	RepeatMasker	Unknown	1	718	6034	-	.	ID="RND-6_FAMILY-2360";Tend="706";Tstart="1";shortTE="F";uid="7db1ee05-7c64-4bc0-97db-b08f6097d7ed"
VSBQ01012097.1	RepeatMasker	DNA	49	165	798	+	.	ID="TTAA7_AP";Tend="114";Tstart="1";shortTE="F";uid="7f45bb90-8f82-4f8f-bbcd-05fc53ef26a5"
VSBQ01012097.1	RepeatMasker	DNA/Kolobok-E	157	324	1185	-	.	ID="RND-6_FAMILY-11301";Tend="2132";Tstart="1964";shortTE="F";uid="808c1f99-b549-41b8-ab10-37b5002bcc0e"
VSBQ01012097.1	RepeatMasker	Retroposon?	325	807	2788	-	.	ID="SINE2-1_AP";Tend="570";Tstart="19";shortTE="F";uid="5790ba79-2f93-47c8-8c45-bae77e59f5e3"
VSBQ01012098.1	RepeatMasker	Unknown	2	811	2261	+	.	ID="RND-6_FAMILY-18742";Tend="1170";Tstart="369";shortTE="F";uid="d6cc7035-3fb0-42fb-903b-89b35e5cc7ab"
VSBQ01000121.1	RepeatMasker	DNA/hAT-hAT19	821975	822134	935	+	.	ID="hat-9_ap";Tend="157";Tstart="2";shortTE="F";uid="ed650837-1be9-4439-b4e3-d5f36be86f9e"
VSBQ01000121.1	RepeatMasker	Unknown	353255	353365	600	+	.	ID="RND-5_FAMILY-7946";Tend="1627";Tstart="1527";shortTE="F";uid="e59edef8-a24b-4692-b672-d7670b1f8c8a"
VSBQ01000121.1	RepeatMasker	DNA/hAT-Tip100	20333	20634	597	+	.	ID="RND-6_FAMILY-6174";Tend="1800";Tstart="1517";shortTE="F";uid="e4f45810-0998-4f26-a10a-7e0b37ee78cf"
VSBQ01000121.1	RepeatMasker	DNA/hAT?	210591	210858	1946	+	.	ID="RND-1_FAMILY-36";Tend="1617";Tstart="1351";shortTE="F";uid="6fa5fa99-1fda-49c8-96dc-b101b4aba179"
VSBQ01000121.1	RepeatMasker	Unknown	474694	474806	691	+	.	ID="RND-4_FAMILY-3026";Tend="1076";Tstart="964";shortTE="F";uid="54058d92-1b2a-4163-93b2-25c9f9f9fab8"
VSBQ01000121.1	RepeatMasker	Unknown	24062	24225	1119	+	.	ID="RND-5_FAMILY-2098";Tend="901";Tstart="720";shortTE="F";uid="9ddd2772-5301-43de-b2b4-1bb56f7060ae"
VSBQ01000121.1	RepeatMasker	Unknown	497615	498184	2144	+	.	ID="RND-5_FAMILY-3959";Tend="1338";Tstart="756";shortTE="F";uid="c4c9ef68-8ed0-42ac-a05a-86cbd97f8150"
VSBQ01000121.1	RepeatMasker	DNA	675358	675719	757	+	.	ID="DNA4-2_AP";Tend="338";Tstart="1";shortTE="F";uid="2927a08a-a12c-4fdd-9cf5-6e6e9afea554"
VSBQ01000121.1	RepeatMasker	DNA/MULE-MuDR	246172	246611	2254	+	.	ID="RND-4_FAMILY-2602";TEgroup="ctg_121%7CRND-4_FAMILY-2602%7C1";Tend="1512";Tstart="1003";shortTE="F";uid="95ff8fd9-dbc6-4542-90f4-5ff2fdc6f9ab"
VSBQ01000121.1	RepeatMasker	DNA/hAT	222775	222940	494	+	.	ID="RND-6_FAMILY-9144";Tend="1939";Tstart="1783";shortTE="F";uid="8a26264a-6d43-4fcb-83bf-393a03502e17"
VSBQ01000121.1	RepeatMasker	Retroposon?	795795	795927	453	+	.	ID="RND-6_FAMILY-5571";Tend="1117";Tstart="991";shortTE="F";uid="92ed433d-bb1c-4532-9302-8d296d82ee30"
VSBQ01000121.1	RepeatMasker	Retroposon?	27238	27564	622	+	.	ID="RND-1_FAMILY-293";Tend="1242";Tstart="906";shortTE="F";uid="6b26830e-31db-4dd5-8236-c1f5243c994e"
VSBQ01000121.1	RepeatMasker	DNA	702120	702805	862	+	.	ID="DNA4-2_AP";Tend="769";Tstart="137";shortTE="F";uid="4a78cc9d-eeff-415c-bd1a-58f65f69de49"
VSBQ01000121.1	RepeatMasker	Unknown	130652	130924	662	+	.	ID="RND-1_FAMILY-15";Tend="1229";Tstart="939";shortTE="F";uid="a3875603-c990-4394-8d64-adddd34b97e7"
VSBQ01000121.1	RepeatMasker	DNA	680774	681070	573	+	.	ID="DNA4-2_AP";Tend="450";Tstart="183";shortTE="F";uid="6a3ec6d8-451a-4046-81b7-8fe152b4ecb4"
VSBQ01000121.1	RepeatMasker	DNA/hAT-Tip100	201799	201912	401	+	.	ID="RND-6_FAMILY-21573";Tend="792";Tstart="686";shortTE="F";uid="e6ab0cb0-b8bb-42bb-ae4f-cbc007041139"
VSBQ01000121.1	RepeatMasker	Retroposon?	352253	352458	494	+	.	ID="RND-4_FAMILY-1269";Tend="259";Tstart="33";shortTE="F";uid="5a0e5c5b-e112-4a9b-b875-38fa4ace49c5"
VSBQ01000121.1	RepeatMasker	Unknown	344470	344618	507	+	.	ID="RND-6_FAMILY-4496";Tend="391";Tstart="231";shortTE="F";uid="3bc0dddd-1493-4684-85f1-9e93730d79a7"
VSBQ01000121.1	RepeatMasker	Unknown	53905	54161	1655	+	.	ID="RND-1_FAMILY-170";Tend="1219";Tstart="966";shortTE="F";uid="2d1fb5c8-820e-4c96-85f0-16e635333025"
VSBQ01000121.1	RepeatMasker	RC/Helitron	825797	825985	666	+	.	ID="RND-6_FAMILY-21042";Tend="387";Tstart="185";shortTE="F";uid="52da3c85-1e24-404f-ab54-00d30515be18"
VSBQ01000121.1	RepeatMasker	DNA/MULE-NOF	377902	378974	1064	+	.	ID="RND-6_FAMILY-28822";TEgroup="ctg_121%7CRND-6_FAMILY-28822%7C1";Tend="1497";Tstart="531";shortTE="F";uid="abc45a3a-96f0-4c80-aecd-633c412ce5f6"
VSBQ01000121.1	RepeatMasker	DNA/Ginger-2	501561	501806	939	+	.	ID="RND-6_FAMILY-11132";Tend="1514";Tstart="1282";shortTE="F";uid="70c99b5f-5f38-4de2-bdf9-6bf9dc2179fb"
VSBQ01000121.1	RepeatMasker	RC/Helitron	327356	327501	819	+	.	ID="RND-4_FAMILY-43";Tend="1325";Tstart="1191";shortTE="F";uid="b0cbfc65-2eda-4333-88da-219c6a37329c"
VSBQ01000121.1	RepeatMasker	DNA	552062	552200	642	+	.	ID="TTAA3_AP";Tend="420";Tstart="284";shortTE="F";uid="d6e3f1f7-ff16-40bb-bb38-58609ad021e5"
VSBQ01000121.1	RepeatMasker	DNA/hAT	215027	215199	959	+	.	ID="RND-5_FAMILY-3489";Tend="1179";Tstart="1013";shortTE="F";uid="c612fe10-98f0-4d61-bbf5-1172d92410b8"
VSBQ01000121.1	RepeatMasker	DNA/hAT-Ac	420347	420474	540	+	.	ID="rnd-6_family-5202";Tend="1927";Tstart="1703";shortTE="F";uid="9e41ef57-c8f8-4178-8406-9c6fd0f349ad"
VSBQ01000121.1	RepeatMasker	Unknown	818957	819156	1071	+	.	ID="RND-6_FAMILY-4496";Tend="1611";Tstart="1413";shortTE="F";uid="83664846-0173-443c-9494-3762934143cc"
VSBQ01000121.1	RepeatMasker	DNA/Ginger-1	348050	348974	6349	+	.	ID="RND-6_FAMILY-1155";Tend="2261";Tstart="1343";shortTE="F";uid="6ad29e68-2400-4d03-9fd7-75b6dad9bfb4"
VSBQ01000121.1	RepeatMasker	DNA/Ginger-1	665098	665547	2532	+	.	ID="RND-5_FAMILY-357";Tend="1428";Tstart="978";shortTE="F";uid="4de0a275-36a0-47e0-a745-0ce444b38942"
VSBQ01000121.1	RepeatMasker	DNA/hAT-Tip100	64630	64750	639	+	.	ID="HAT-3_AP";Tend="2471";Tstart="2344";shortTE="F";uid="14df4017-f4f3-461b-8427-f04d9b5e470b"
VSBQ01000121.1	RepeatMasker	DNA/hAT-hAT19	745221	745478	453	+	.	ID="RND-6_FAMILY-4415";Tend="565";Tstart="331";shortTE="F";uid="7961e5f1-3961-41a9-bc1e-4f9c4d3a0a22"
VSBQ01000121.1	RepeatMasker	Unknown	685028	685258	612	+	.	ID="RND-6_FAMILY-4883";Tend="1194";Tstart="970";shortTE="F";uid="1a7f15a5-ada9-49a0-8e1a-6d7d884cec65"
VSBQ01000121.1	RepeatMasker	DNA/hAT-Tip100	405979	406129	518	+	.	ID="RND-6_FAMILY-1645";Tend="790";Tstart="645";shortTE="F";uid="a77662a6-bc7f-4d6f-838e-da0e7e28ff62"
VSBQ01000121.1	RepeatMasker	DNA/Ginger-1	213716	214277	853	+	.	ID="RND-6_FAMILY-1155";Tend="1291";Tstart="804";shortTE="F";uid="af790075-70a5-470b-b5df-b1634eaa4029"
VSBQ01000121.1	RepeatMasker	LINE/I-Jockey	523773	524111	1750	+	.	ID="RND-1_FAMILY-258";Tend="1715";Tstart="1371";shortTE="F";uid="44864cba-2fe4-40e4-9079-a2d8d76f0f78"
VSBQ01000121.1	RepeatMasker	LINE/I-Jockey	717507	717625	617	+	.	ID="RND-6_FAMILY-5251";Tend="1157";Tstart="1045";shortTE="F";uid="b7372164-4ed0-4dc9-9fd0-0263eff9db2d"
VSBQ01000121.1	RepeatMasker	DNA/Kolobok-E	334228	334492	3424	+	.	ID="rnd-5_family-9815";Tend="1823";Tstart="1444";shortTE="F";uid="907aa80d-c40a-4826-92bd-b97d0aa5f4dd"
VSBQ01000121.1	RepeatMasker	DNA	22939	23129	524	+	.	ID="RND-6_FAMILY-17942";Tend="1096";Tstart="907";shortTE="F";uid="0f1f2d65-d489-4296-9fb1-6119c2a663db"
VSBQ01000121.1	RepeatMasker	DNA	291399	291699	1549	+	.	ID="TTAA3_AP";Tend="428";Tstart="108";shortTE="F";uid="cf369538-8524-4f3a-b750-fef504452a68"
VSBQ01000121.1	RepeatMasker	RC/Helitron	214356	215045	1331	+	.	ID="RND-1_FAMILY-7";Tend="1512";Tstart="883";shortTE="F";uid="5491d300-0881-46df-a5d1-df753ea209e5"
VSBQ01000121.1	RepeatMasker	RC/Helitron	65056	65268	575	+	.	ID="HELITRON-4_DRH";Tend="3854";Tstart="3639";shortTE="F";uid="ed3387ad-5426-450f-842b-3ec303a0e819"
VSBQ01000121.1	RepeatMasker	DNA	102041	102811	4293	+	.	ID="DNA4-2_AP";Tend="769";Tstart="6";shortTE="F";uid="2e422c5b-c498-46f1-a3d1-6eeb228032df"
VSBQ01000121.1	RepeatMasker	Unknown	482573	482820	724	+	.	ID="RND-1_FAMILY-15";Tend="1180";Tstart="915";shortTE="F";uid="2cee4d7c-dd59-4ae2-bdc4-29f53658edb4"
VSBQ01000121.1	RepeatMasker	RC/Helitron	60904	61031	516	+	.	ID="RND-6_FAMILY-3117";Tend="1034";Tstart="891";shortTE="F";uid="201d1e25-dc5c-4d3e-a201-1f11592cfb97"
VSBQ01000121.1	RepeatMasker	LTR/Gypsy	793532	794721	3004	+	.	ID="RND-6_FAMILY-12884";Tend="2017";Tstart="850";shortTE="F";uid="ae306fb5-df91-4e49-81d0-d030b182df44"
VSBQ01000121.1	RepeatMasker	Unknown	10521	10933	2178	+	.	ID="RND-1_FAMILY-329";TEgroup="ctg_121%7CRND-1_FAMILY-329%7C1";Tend="1338";Tstart="995";shortTE="F";uid="d6702368-4147-49f0-95a3-ae06d0bd41fc"
VSBQ01000121.1	RepeatMasker	DNA	126764	127241	1218	+	.	ID="DNA4-3_AP";Tend="635";Tstart="148";shortTE="F";uid="bdc95071-e1e0-4c8c-8438-f590e89fc799"
VSBQ01000121.1	RepeatMasker	DNA/MULE-NOF	641235	641453	1448	+	.	ID="RND-6_FAMILY-8630";Tend="1022";Tstart="814";shortTE="F";uid="e8294135-baf1-4b6b-a383-b119cf614ed2"
VSBQ01000121.1	RepeatMasker	RC/Helitron	698347	698543	1295	+	.	ID="RND-1_FAMILY-378";Tend="843";Tstart="666";shortTE="F";uid="93494138-08a7-4f72-93d1-1c89bc7edeb1"
VSBQ01000121.1	RepeatMasker	DNA/hAT-Charlie	354602	354843	984	+	.	ID="RND-5_FAMILY-2562";Tend="1212";Tstart="997";shortTE="F";uid="6ed452f7-9972-4af6-a13a-2874c3a5383d"
VSBQ01000121.1	RepeatMasker	Unknown	10934	11216	2275	+	.	ID="RND-1_FAMILY-62";Tend="1265";Tstart="983";shortTE="F";uid="a0a5367f-9d3a-4766-a9f9-3ec260a6d204"
VSBQ01000121.1	RepeatMasker	DNA	392962	393144	1005	+	.	ID="TTAA3C_AP";Tend="184";Tstart="1";shortTE="F";uid="e50bbebd-c791-4615-8237-a54a61ca104f"
VSBQ01000121.1	RepeatMasker	Retroposon?	318282	318626	527	+	.	ID="RND-4_FAMILY-1269";Tend="403";Tstart="83";shortTE="F";uid="07b95ce1-ece1-4c28-99a6-155960ba1496"
VSBQ01000121.1	RepeatMasker	RC/Helitron	8626	9623	6159	+	.	ID="RND-6_FAMILY-5058";Tend="1282";Tstart="312";shortTE="F";uid="fe810021-20bc-49ce-aca6-89738e8f5236"
VSBQ01000121.1	RepeatMasker	DNA/P	8400	8500	799	+	.	ID="DNA8-36_AP";Tend="101";Tstart="1";shortTE="F";uid="ff267fa6-32e6-4291-bfc5-c2567f9489a9"
VSBQ01000121.1	RepeatMasker	RC/Helitron	327634	327765	444	+	.	ID="RND-1_FAMILY-4";Tend="1859";Tstart="1634";shortTE="F";uid="34a9bd35-14ba-4f85-a780-32e7d055f5b2"
VSBQ01000121.1	RepeatMasker	DNA	158004	158164	890	+	.	ID="DNA3-10_AP";Tend="275";Tstart="99";shortTE="F";uid="5d2df0d4-208f-4887-8e33-776a07a5ee33"
VSBQ01000121.1	RepeatMasker	Unknown	469892	470150	1707	+	.	ID="RND-1_FAMILY-209";Tend="1165";Tstart="909";shortTE="F";uid="3b58adcb-b277-4d49-a49e-8927e920cba4"
VSBQ01000121.1	RepeatMasker	Unknown	805027	807199	1381	+	.	ID="RND-6_FAMILY-4496";TEgroup="ctg_121%7CRND-6_FAMILY-4496%7C2";Tend="1968";Tstart="152";shortTE="F";uid="3ab8b133-5ac6-440d-ac11-2d3118a11789"
VSBQ01000121.1	RepeatMasker	DNA/Ginger-2	249294	249474	432	+	.	ID="RND-6_FAMILY-11132";Tend="1430";Tstart="1260";shortTE="F";uid="45211b86-e745-4270-ab2a-234795a91311"
VSBQ01000121.1	RepeatMasker	DNA/Kolobok-E	561270	561393	475	+	.	ID="rnd-6_family-11301";Tend="2159";Tstart="2047";shortTE="F";uid="99ed3bc5-2c84-4660-a03e-229ca4186be5"
VSBQ01000121.1	RepeatMasker	DNA/TcMar-m44?	491588	491730	830	+	.	ID="dnax-4b_ap";Tend="169";Tstart="1";shortTE="F";uid="92bcd44c-1991-4b8d-9fa9-1cd7b3494f7d"
VSBQ01000121.1	RepeatMasker	DNA/Kolobok-E	554671	554949	1964	+	.	ID="RND-5_FAMILY-9815";Tend="1699";Tstart="1423";shortTE="F";uid="0fd339d2-9531-4d94-bf4e-7360deb5d113"
VSBQ01000121.1	RepeatMasker	Unknown	568077	568403	1320	+	.	ID="RND-6_FAMILY-25037";Tend="1317";Tstart="997";shortTE="F";uid="bd5bdc8d-49be-4417-b48d-30e9f2267404"
VSBQ01000121.1	RepeatMasker	Unknown	797996	798332	1397	+	.	ID="RND-6_FAMILY-4496";Tend="489";Tstart="171";shortTE="F";uid="1f87c239-6c39-4336-a249-4eea04147550"
VSBQ01000121.1	RepeatMasker	LINE/L2	203075	203441	435	+	.	ID="RND-6_FAMILY-6845";Tend="930";Tstart="201";shortTE="F";uid="236ab3bc-9f91-49d4-ac75-53dc3d17114c"
VSBQ01000121.1	RepeatMasker	DNA	792290	792642	561	+	.	ID="DNA4-3_AP";Tend="429";Tstart="133";shortTE="F";uid="f2f033ca-b2a6-4204-950e-415bc40fffcb"
VSBQ01000121.1	RepeatMasker	DNA/hAT-Tip100	62143	62260	560	+	.	ID="DNA8-6_AP";Tend="172";Tstart="34";shortTE="F";uid="8e8aa4c1-8e82-453d-8888-8d10ef8ded98"
VSBQ01000121.1	RepeatMasker	DNA/Kolobok-T2	278228	278354	495	+	.	ID="REP-4_PBA";Tend="609";Tstart="481";shortTE="F";uid="c978cf8e-7ceb-4f39-a4d2-3db8b8c95289"
VSBQ01000121.1	RepeatMasker	Unknown	814285	814963	4537	+	.	ID="RND-6_FAMILY-4496";Tend="1930";Tstart="1275";shortTE="F";uid="6253d489-e9bb-46cc-9948-62ff1af0f5e1"
VSBQ01000121.1	RepeatMasker	RC/Helitron	712124	712436	941	+	.	ID="RND-6_FAMILY-4943";Tend="365";Tstart="49";shortTE="F";uid="2cec4e5f-69cc-4fd4-988d-4bc8427b5e11"
VSBQ01000121.1	RepeatMasker	DNA	402374	402502	808	+	.	ID="TTAA2D_AP";Tend="431";Tstart="295";shortTE="F";uid="5536fc1a-1fbb-4a69-a5e1-cab741109fe2"
VSBQ01000121.1	RepeatMasker	DNA	77871	78161	1192	+	.	ID="TTAA4B_AP";Tend="430";Tstart="141";shortTE="F";uid="90324f10-8ab7-4073-9c13-ba3c3cb3e66a"
VSBQ01000121.1	RepeatMasker	DNA	32320	32727	1571	+	.	ID="ttaa3b_ap";Tend="390";Tstart="4";shortTE="F";uid="85a047de-484d-4f4b-a10b-a2c81e0662dd"
VSBQ01000121.1	RepeatMasker	DNA/hAT-Tip100	123369	123684	1443	+	.	ID="RND-6_FAMILY-25991";Tend="1309";Tstart="993";shortTE="F";uid="f9caba08-21e2-4741-b827-013c4b711810"
VSBQ01000121.1	RepeatMasker	Unknown	229863	230078	672	+	.	ID="RND-1_FAMILY-8";Tend="1232";Tstart="997";shortTE="F";uid="142503b5-a861-4700-ab7e-79ffee760399"
VSBQ01000121.1	RepeatMasker	DNA	642619	643129	1728	+	.	ID="DNAX-2_AP";Tend="467";Tstart="1";shortTE="F";uid="a7389faf-a8b9-49d6-80c5-0e6200b8d260"
VSBQ01000121.1	RepeatMasker	DNA	74735	75188	2518	+	.	ID="TTAA18_AP";Tend="558";Tstart="1";shortTE="F";uid="7e484084-3a83-499e-8fbb-16c5a75c1a64"
VSBQ01000121.1	RepeatMasker	DNA/hAT-Charlie	411183	411613	2242	+	.	ID="RND-6_FAMILY-1226";Tend="1310";Tstart="898";shortTE="F";uid="987ec881-d14d-41dc-b2f8-9b71292bdd28"
VSBQ01000121.1	RepeatMasker	DNA/hAT-Charlie	770962	771087	416	+	.	ID="RND-6_FAMILY-33192";Tend="1186";Tstart="1068";shortTE="F";uid="97ea1c71-9e3d-44ad-a11a-4e7077a8c43c"
VSBQ01000121.1	RepeatMasker	DNA/hAT-Tip100	49493	49994	2207	+	.	ID="RND-6_FAMILY-13111";Tend="1462";Tstart="956";shortTE="F";uid="b4ae44ad-4abf-4646-af34-3efd0d67b6b7"
VSBQ01000121.1	RepeatMasker	DNA/MULE-MuDR	669238	669455	898	+	.	ID="MUDR1X_AP";Tend="194";Tstart="1";shortTE="F";uid="f68b6aa5-02c4-4973-9acf-099a7a054b5c"
VSBQ01000121.1	RepeatMasker	DNA	441328	441452	451	+	.	ID="ttaa18_ap";Tend="125";Tstart="2";shortTE="F";uid="e729c25f-a256-4899-af24-026937d36d30"
VSBQ01000121.1	RepeatMasker	DNA	726296	726519	1009	+	.	ID="DNA4-1_AP";Tend="823";Tstart="606";shortTE="F";uid="2a513768-e255-4fdd-8cbe-b0b3d8f06dda"
VSBQ01000121.1	RepeatMasker	DNA	276052	276844	2501	+	.	ID="DNA4-2_AP";Tend="769";Tstart="1";shortTE="F";uid="9c6cec86-43cc-48ec-9b5e-5519e1aff727"
VSBQ01000121.1	RepeatMasker	RC/Helitron	12300	12458	799	+	.	ID="RND-4_FAMILY-43";Tend="1325";Tstart="1171";shortTE="F";uid="ce503d1f-4af2-4bff-918b-6500560662e7"
VSBQ01000121.1	RepeatMasker	DNA/Kolobok-E	213540	213688	619	+	.	ID="RND-4_FAMILY-171";Tend="1213";Tstart="1070";shortTE="F";uid="8da7af41-797d-4595-8ec2-7fe33b88797b"
VSBQ01000121.1	RepeatMasker	DNA/Kolobok-E	335040	335281	3424	+	.	ID="rnd-5_family-9815";Tend="2173";Tstart="1824";shortTE="F";uid="ff5b3b66-adf0-40a1-bef9-ea9458dcdf0c"
VSBQ01000121.1	RepeatMasker	DNA	187345	187910	570	+	.	ID="DNA4-2_AP";TEgroup="ctg_121%7CDNA4-2_AP%7C1";Tend="769";Tstart="42";shortTE="F";uid="bf914bdc-6afb-40a6-a3b1-4dfb082989a7"
VSBQ01000121.1	RepeatMasker	Unknown	375526	375765	1136	+	.	ID="RND-6_FAMILY-31311";Tend="669";Tstart="410";shortTE="F";uid="cd9f43e4-b9c2-47aa-87e9-2bab7f26ce38"
VSBQ01000121.1	RepeatMasker	DNA/hAT	652790	652981	902	+	.	ID="RND-5_FAMILY-13692";Tend="1132";Tstart="940";shortTE="F";uid="f21a42cf-8b26-44b4-85e6-02bb0a0e209f"
VSBQ01000121.1	RepeatMasker	DNA/Ginger	807940	808116	630	+	.	ID="RND-1_FAMILY-259";Tend="2025";Tstart="1838";shortTE="F";uid="b723d465-9675-4ef8-bbad-451d573f841c"
VSBQ01000121.1	RepeatMasker	DNA	664978	665085	486	+	.	ID="ttaa20_ap";Tend="471";Tstart="372";shortTE="F";uid="463c1274-4020-4883-91d3-0c9f5543c851"
VSBQ01000121.1	RepeatMasker	Unknown	623070	623946	4264	+	.	ID="RND-5_FAMILY-1720";Tend="1534";Tstart="638";shortTE="F";uid="9d0c3f56-49c5-4dc8-b899-3bf87db36ffe"
VSBQ01000121.1	RepeatMasker	Unknown	237841	238212	2819	+	.	ID="RND-1_FAMILY-251";Tend="1449";Tstart="1070";shortTE="F";uid="1c36c535-5198-440c-a799-5240dd403d45"
VSBQ01000121.1	RepeatMasker	Unknown	449294	449592	930	+	.	ID="RND-4_FAMILY-266";Tend="1578";Tstart="1292";shortTE="F";uid="f166c11c-bcba-4169-8082-a95361ec8a3d"
VSBQ01000121.1	RepeatMasker	DNA	401735	402037	1046	+	.	ID="TTAA2D_AP";Tend="300";Tstart="19";shortTE="F";uid="513cbd4e-2284-4dab-9e59-16db77f3d3e3"
VSBQ01000121.1	RepeatMasker	DNA	155094	155318	721	+	.	ID="dna4-2_ap";Tend="236";Tstart="20";shortTE="F";uid="a47868e4-ad60-483f-90f6-2598f83b7d52"
VSBQ01000121.1	RepeatMasker	DNA/hAT-Charlie	830170	830331	852	+	.	ID="HAT-N17_AP";Tend="297";Tstart="151";shortTE="F";uid="104c9a5a-38c5-49b5-ac73-a77e8e3746fd"
VSBQ01000121.1	RepeatMasker	DNA/hAT	53069	53340	1748	+	.	ID="RND-5_FAMILY-5896";Tend="1037";Tstart="777";shortTE="F";uid="3eb89622-aaff-450e-831b-4cda88632569"
VSBQ01000121.1	RepeatMasker	DNA/Ginger-2	800875	801185	2145	+	.	ID="RND-6_FAMILY-11132";Tend="849";Tstart="541";shortTE="F";uid="cf180c04-9696-45b6-ba19-4b9b0cf6e549"
VSBQ01000121.1	RepeatMasker	Unknown	244290	244491	1027	+	.	ID="RND-1_FAMILY-152";Tend="1160";Tstart="973";shortTE="F";uid="f42c60c0-a36d-4f8e-8333-974b9a1852d5"
VSBQ01000121.1	RepeatMasker	DNA/hAT	631832	632365	3625	+	.	ID="RND-1_FAMILY-92";Tend="1451";Tstart="887";shortTE="F";uid="e8ab1a86-6861-42ac-a38c-23dd9f2a2037"
VSBQ01000121.1	RepeatMasker	DNA/TcMar-m44?	430562	430726	572	+	.	ID="DNA4-9C_AP";Tend="165";Tstart="1";shortTE="F";uid="2688060b-9307-405d-b826-5f9b6c82e67a"
VSBQ01000121.1	RepeatMasker	RC/Helitron	767734	767897	628	+	.	ID="RND-1_FAMILY-26";Tend="1488";Tstart="1322";shortTE="F";uid="134520dc-d8bf-4da9-8b41-575d2ad3c43b"
VSBQ01000121.1	RepeatMasker	Unknown	269764	270022	1592	+	.	ID="RND-1_FAMILY-14";Tend="1184";Tstart="897";shortTE="F";uid="ed9ed1b7-f320-4e78-a315-02dd72b7ce0f"
VSBQ01000121.1	RepeatMasker	Unknown	35227	35543	2498	+	.	ID="RND-1_FAMILY-82";Tend="1295";Tstart="991";shortTE="F";uid="519823a2-9fd1-43bf-b9c1-7ab7e0a6dcdd"
VSBQ01000121.1	RepeatMasker	DNA/hAT-Charlie	643576	644264	2650	+	.	ID="RND-1_FAMILY-120";TEgroup="ctg_121%7CRND-1_FAMILY-120%7C1";Tend="1826";Tstart="1003";shortTE="F";uid="f8f83a9a-72e6-4cef-8bc5-7702f860b890"
VSBQ01000121.1	RepeatMasker	Unknown	453887	454072	1379	+	.	ID="RND-5_FAMILY-5386";Tend="1148";Tstart="964";shortTE="F";uid="4dd13b14-f006-4c0d-9ce5-11889de6f7b8"
VSBQ01000121.1	RepeatMasker	Unknown	826738	827336	945	+	.	ID="RND-6_FAMILY-5535";Tend="1308";Tstart="695";shortTE="F";uid="cb536408-1bb7-46b6-8546-badddb681dca"
VSBQ01000121.1	RepeatMasker	LINE/I	587701	587889	740	+	.	ID="RND-5_FAMILY-1516";Tend="1527";Tstart="1323";shortTE="F";uid="dc33fb19-f489-47ad-9de5-0c732e6b1abe"
VSBQ01000121.1	RepeatMasker	DNA/hAT-Tip100	834752	835027	1759	+	.	ID="RND-5_FAMILY-777";Tend="1135";Tstart="856";shortTE="F";uid="96d14ba1-cc96-43c2-99bf-c88c1c2cec40"
VSBQ01000121.1	RepeatMasker	DNA/hAT-hAT19	431147	431329	490	+	.	ID="RND-6_FAMILY-16519";TEgroup="ctg_121%7CRND-6_FAMILY-16519%7C1";Tend="980";Tstart="619";shortTE="T";uid="6eb674a6-ff66-43cf-85db-59ae9cbafee4"
VSBQ01000121.1	RepeatMasker	Unknown	37893	39238	7092	+	.	ID="RND-6_FAMILY-24293";TEgroup="ctg_121%7CRND-6_FAMILY-24293%7C1";Tend="1439";Tstart="11";shortTE="F";uid="0bd160ab-efae-4259-9b11-84d01df53668"
VSBQ01000121.1	RepeatMasker	LINE/L2	641619	641786	616	+	.	ID="RND-5_FAMILY-642";Tend="1685";Tstart="1507";shortTE="F";uid="810b5a06-de2d-4de2-be8a-fd9f4f01d472"
VSBQ01000121.1	RepeatMasker	DNA	824824	824993	638	+	.	ID="RND-5_FAMILY-1619";Tend="703";Tstart="529";shortTE="F";uid="d29f530d-477b-41b4-8b9b-56b989f9da41"
VSBQ01000121.1	RepeatMasker	Unknown	798742	799340	418	+	.	ID="RND-6_FAMILY-4496";TEgroup="ctg_121%7CRND-6_FAMILY-4496%7C1";Tend="1845";Tstart="1316";shortTE="F";uid="76dea8f7-bada-4c58-b106-4ab11890a6f3"
VSBQ01000121.1	RepeatMasker	Unknown	337611	337918	1139	+	.	ID="RND-6_FAMILY-4496";Tend="1799";Tstart="1476";shortTE="F";uid="64a7ca35-75b1-4287-814c-c7df7ad9bbbb"
VSBQ01000121.1	RepeatMasker	Retroposon?	372606	373195	808	+	.	ID="SINE2-2_AP";Tend="1399";Tstart="595";shortTE="F";uid="3245ecfd-cd29-4483-bb8a-361c0003f7db"
VSBQ01000121.1	RepeatMasker	Unknown	63913	64031	665	+	.	ID="RND-6_FAMILY-7059";Tend="882";Tstart="764";shortTE="F";uid="f0f2b3a0-7bdd-4c6e-95a8-57d47e457235"
VSBQ01000121.1	RepeatMasker	DNA	274564	274986	1914	+	.	ID="TTAA22_AP";Tend="435";Tstart="2";shortTE="F";uid="cf55df86-1daa-46ea-9026-5856786b3414"
VSBQ01000121.1	RepeatMasker	Retroposon?	131987	132220	431	+	.	ID="RND-6_FAMILY-16210";Tend="1120";Tstart="911";shortTE="F";uid="b0e20366-5d4b-4d94-b062-3f4386a46c50"
VSBQ01000121.1	RepeatMasker	Retroposon?	807623	807807	774	+	.	ID="RND-6_FAMILY-7125";Tend="1639";Tstart="1164";shortTE="F";uid="cdd51759-52af-48b8-9020-724ce948ae89"
VSBQ01000121.1	RepeatMasker	Unknown	785421	785598	1234	+	.	ID="RND-6_FAMILY-4496";Tend="1651";Tstart="1470";shortTE="F";uid="bda07265-cc34-4cae-ae8b-41449c59b87b"
VSBQ01000121.1	RepeatMasker	Retroposon?	227499	227725	831	+	.	ID="RND-6_FAMILY-7125";Tend="1425";Tstart="1214";shortTE="F";uid="fac15511-4644-4876-8f31-0d45047fb060"
VSBQ01000121.1	RepeatMasker	DNA/hAT	6549	6658	448	+	.	ID="RND-5_FAMILY-6615";Tend="966";Tstart="865";shortTE="F";uid="ecd9adad-2efc-47eb-87be-290f9c9e836a"
VSBQ01000121.1	RepeatMasker	DNA	654905	655146	890	+	.	ID="DNA4-2_AP";Tend="769";Tstart="551";shortTE="F";uid="abe17f23-8ddb-4db1-8d5b-d07e1664822c"
VSBQ01000121.1	RepeatMasker	DNA/hAT-Charlie	490457	490614	651	+	.	ID="RND-5_FAMILY-2562";Tend="1103";Tstart="951";shortTE="F";uid="1b0fb0ca-3cad-4093-bb99-cdde58de9e08"
VSBQ01000121.1	RepeatMasker	Retroposon?	669379	672416	14473	+	.	ID="RND-4_FAMILY-1212";Tend="3454";Tstart="500";shortTE="F";uid="a6fd451f-12ed-4e25-9517-9057dbbf0e48"
VSBQ01000121.1	RepeatMasker	Retroposon?	304077	305795	13009	+	.	ID="RND-6_FAMILY-5081";Tend="1892";Tstart="353";shortTE="F";uid="0dd0644f-6b3b-43a1-9f01-490878f9fe15"
VSBQ01000121.1	RepeatMasker	Unknown	111357	111571	1299	+	.	ID="RND-6_FAMILY-9488";Tend="909";Tstart="702";shortTE="F";uid="770961b6-151f-4c77-b684-c343ab523445"
VSBQ01000121.1	RepeatMasker	Retroposon?	334493	335039	2122	+	.	ID="SINE2-1_AP";Tend="1422";Tstart="847";shortTE="F";uid="191dab71-cd36-4a2a-82b3-e2c793dd8841"
VSBQ01000121.1	RepeatMasker	Unknown	445393	445625	612	+	.	ID="RND-1_FAMILY-15";Tend="1210";Tstart="966";shortTE="F";uid="f2b43cea-1ded-4eb7-8c5b-8b3ec4662b5a"
VSBQ01000121.1	RepeatMasker	DNA/Ginger	812488	812755	755	+	.	ID="RND-1_FAMILY-259";Tend="2104";Tstart="1838";shortTE="F";uid="35e95ad1-3bc1-4d0d-bc3b-b439d7416239"
VSBQ01000121.1	RepeatMasker	Unknown	345579	345898	1159	+	.	ID="RND-6_FAMILY-4496";Tend="1774";Tstart="1475";shortTE="F";uid="e955138f-28ce-469e-a69d-71bdbb257e85"
VSBQ01000121.1	RepeatMasker	DNA/Ginger	428126	428694	1828	+	.	ID="RND-6_FAMILY-7106";TEgroup="ctg_121%7CRND-6_FAMILY-7106%7C1";Tend="1318";Tstart="847";shortTE="F";uid="ba180cd5-1335-41b5-935c-a00eb3f88128"
VSBQ01000121.1	RepeatMasker	DNA	442100	442295	1040	+	.	ID="TTAA5_AP";Tend="442";Tstart="230";shortTE="F";uid="2726c132-e676-4f3a-a594-4d95be131b31"
VSBQ01000121.1	RepeatMasker	DNA/Ginger-1	57007	58286	5531	+	.	ID="RND-6_FAMILY-1155";TEgroup="ctg_121%7CRND-6_FAMILY-1155%7C1";Tend="2262";Tstart="1325";shortTE="F";uid="72bdb495-fa46-46d0-b2cd-642d659eddac"
VSBQ01000121.1	RepeatMasker	DNA/hAT?	719582	720002	2264	+	.	ID="RND-6_FAMILY-11462";Tend="678";Tstart="247";shortTE="F";uid="51aceff6-56ad-4594-b6de-62a6032d8f23"
VSBQ01000121.1	RepeatMasker	LINE/I-Jockey	146239	146943	640	+	.	ID="RND-6_FAMILY-14131";TEgroup="ctg_121%7CRND-6_FAMILY-14131%7C1";Tend="1340";Tstart="604";shortTE="F";uid="1d92bf1f-2f43-4523-9178-4255ca1ed1b5"
VSBQ01000121.1	RepeatMasker	DNA/hAT-Tip100	382418	382831	928	+	.	ID="RND-5_FAMILY-6921";TEgroup="ctg_121%7CRND-5_FAMILY-6921%7C1";Tend="1350";Tstart="750";shortTE="F";uid="5ff7dc84-3dad-41e5-8d76-e6a3486a6676"
VSBQ01000121.1	RepeatMasker	DNA	63711	63910	918	+	.	ID="TTAA3B_AP";Tend="436";Tstart="248";shortTE="F";uid="e7972c63-118f-4f1a-8a78-a3142396ef11"
VSBQ01000121.1	RepeatMasker	LTR/Gypsy	767330	767553	1612	+	.	ID="RND-1_FAMILY-225";Tend="1375";Tstart="1144";shortTE="F";uid="d541e403-31e6-4741-8736-7a59ca04422a"
VSBQ01000121.1	RepeatMasker	RC/Helitron	210280	210586	2077	+	.	ID="RND-4_FAMILY-43";Tend="1254";Tstart="943";shortTE="F";uid="7c34803c-0ad2-4fa0-ac72-843fd034c22f"
VSBQ01000121.1	RepeatMasker	Retroposon?	352791	352960	554	+	.	ID="RND-1_FAMILY-338";Tend="320";Tstart="174";shortTE="F";uid="f6d02fe2-9ddf-429c-a758-56ab275d92da"
VSBQ01000121.1	RepeatMasker	DNA	572805	573222	783	+	.	ID="TTAA20_AP";Tend="528";Tstart="20";shortTE="F";uid="37ef5cff-1be2-4f0b-9751-2748b38ab934"
VSBQ01000121.1	RepeatMasker	Unknown	415206	415342	484	+	.	ID="RND-6_FAMILY-989";Tend="1454";Tstart="1320";shortTE="F";uid="ab273d3a-6927-49ea-bc29-af26f2464d1c"
VSBQ01000121.1	RepeatMasker	DNA/Kolobok-E	227946	228083	529	+	.	ID="RND-6_FAMILY-11301";Tend="2164";Tstart="2035";shortTE="F";uid="713b7ad5-08b9-448f-b85b-8526646c4e76"
VSBQ01000121.1	RepeatMasker	RC/Helitron	766887	767337	3234	+	.	ID="RND-4_FAMILY-43";Tend="1397";Tstart="949";shortTE="F";uid="0e927f2d-4532-4fea-bd73-af871749081a"
VSBQ01000121.1	RepeatMasker	Unknown	818085	818286	545	+	.	ID="RND-6_FAMILY-4496";Tend="396";Tstart="206";shortTE="F";uid="c2b60981-ec1d-4a9e-ae3e-8bacbd619af5"
VSBQ01000121.1	RepeatMasker	DNA/TcMar-m44	80757	80907	1101	+	.	ID="DNAX-8_AP";Tend="152";Tstart="3";shortTE="F";uid="644d8dfb-211b-4dcb-9579-99291b7c2b1e"
VSBQ01000121.1	RepeatMasker	DNA	61032	61567	3127	+	.	ID="TTAA20_AP";Tend="603";Tstart="1";shortTE="F";uid="6f229d1e-2d72-4474-a07a-8d5ef5720290"
VSBQ01000121.1	RepeatMasker	LTR/Pao	44347	44511	401	+	.	ID="BEL-3_DBP-I";Tend="4255";Tstart="4092";shortTE="F";uid="8f66bd25-e73e-494c-baef-2afc924bb75d"
VSBQ01000121.1	RepeatMasker	DNA/Kolobok-E	296119	296651	1216	+	.	ID="KOLOBOKE-3_AP";Tend="2154";Tstart="1626";shortTE="F";uid="31c4573d-3a5f-4037-a131-911e35dd8dec"
VSBQ01000121.1	RepeatMasker	DNA/hAT	177650	177998	2520	+	.	ID="HAT-N10_AP";Tend="372";Tstart="1";shortTE="F";uid="0d75b6a0-acf7-4bbd-98a9-907804ccee02"
VSBQ01000121.1	RepeatMasker	Retroposon?	215339	215439	548	+	.	ID="RND-5_FAMILY-2785";Tend="904";Tstart="800";shortTE="F";uid="bf207612-9f5c-47d8-b71a-6f5af24569bc"
VSBQ01000121.1	RepeatMasker	Unknown	373895	374415	2238	+	.	ID="RND-4_FAMILY-773";Tend="1450";Tstart="916";shortTE="F";uid="fe4b0ddf-2775-41fb-afab-b04eaa1075de"
VSBQ01000121.1	RepeatMasker	LINE/CR1	67638	68805	2549	+	.	ID="RND-1_FAMILY-280";Tend="1588";Tstart="411";shortTE="F";uid="8b0faff2-0c6f-42e4-bd8b-107ff976ab26"
VSBQ01000121.1	RepeatMasker	DNA	532653	532852	859	+	.	ID="TTAA16_AP";Tend="556";Tstart="359";shortTE="F";uid="fb598074-e043-4327-be4b-2ca53b198ce3"
VSBQ01000121.1	RepeatMasker	DNA/Kolobok-E	347893	348049	3573	+	.	ID="KOLOBOKE-2_AP";Tend="2212";Tstart="1111";shortTE="F";uid="6f35bf88-9ae4-48f4-8232-ca727890eddb"
VSBQ01000121.1	RepeatMasker	Unknown	447030	447252	1094	+	.	ID="RND-4_FAMILY-266";Tend="1193";Tstart="961";shortTE="F";uid="fae96e26-d1cd-419f-b4d4-0a9d74ef0c2f"
VSBQ01000121.1	RepeatMasker	LINE/I	777071	777634	2540	+	.	ID="RND-5_FAMILY-1516";Tend="1536";Tstart="982";shortTE="F";uid="95b90388-9bf7-429e-8aa7-004d95082903"
VSBQ01000121.1	RepeatMasker	DNA/Ginger	295868	296039	932	+	.	ID="RND-6_FAMILY-7106";Tend="877";Tstart="720";shortTE="F";uid="5f98a698-8d9a-4f6a-9fe1-3671ec1257d2"
VSBQ01000121.1	RepeatMasker	DNA	62261	62592	1082	+	.	ID="RND-6_FAMILY-6272";TEgroup="ctg_121%7CRND-6_FAMILY-6272%7C1";Tend="1071";Tstart="954";shortTE="F";uid="f00dca81-b755-4f16-a460-da8910f0fc09"
VSBQ01000121.1	RepeatMasker	DNA	24547	24652	418	+	.	ID="dna4-2_ap";Tend="207";Tstart="102";shortTE="F";uid="639d9f3c-9057-41cf-abc1-1affe109c5b7"
VSBQ01000121.1	RepeatMasker	Unknown	599280	599469	962	+	.	ID="RND-4_FAMILY-1665";Tend="1110";Tstart="920";shortTE="F";uid="09f39478-d462-435f-8e1c-f2880a196149"
VSBQ01000121.1	RepeatMasker	DNA	158193	158332	474	+	.	ID="DNA3-8_AP";Tend="148";Tstart="20";shortTE="F";uid="a0125c44-1d9a-4468-8a72-477ce7ee9f82"
VSBQ01000121.1	RepeatMasker	DNA/hAT?	238836	239350	1043	+	.	ID="RND-4_FAMILY-532";Tend="1504";Tstart="1041";shortTE="F";uid="f80eb259-8b69-4db0-b517-0219348ed372"
VSBQ01000121.1	RepeatMasker	Unknown	574966	575250	2012	+	.	ID="RND-1_FAMILY-14";Tend="1190";Tstart="904";shortTE="F";uid="317a8c0f-018d-44ae-a624-e1fc33bacaa1"
VSBQ01000121.1	RepeatMasker	Unknown	592145	592500	2403	+	.	ID="RND-6_FAMILY-7384";Tend="1204";Tstart="845";shortTE="F";uid="3f08cbcb-2687-4440-988d-d5132ace8fdc"
VSBQ01000121.1	RepeatMasker	Retroposon?	560725	561023	449	+	.	ID="RND-6_FAMILY-1663";Tend="855";Tstart="569";shortTE="F";uid="d4b1caaf-52be-4130-85ee-26596aa7feea"
VSBQ01000121.1	RepeatMasker	DNA/hAT-hATm	505937	506163	523	+	.	ID="HAT-4C_AP";Tend="4013";Tstart="3780";shortTE="F";uid="33bfec35-bf49-4e32-9e4e-e2ee3ed92793"
VSBQ01000121.1	RepeatMasker	LINE/L2	27572	30587	5330	+	.	ID="RND-5_FAMILY-4361";Tend="1895";Tstart="43";shortTE="F";uid="4e8c4704-5dd4-4890-bbfc-ce13ec24b35f"
VSBQ01000121.1	RepeatMasker	Unknown	47850	48209	1614	+	.	ID="RND-4_FAMILY-721";Tend="1257";Tstart="887";shortTE="F";uid="85e3282f-f466-4078-bf48-8900d8d0fa86"
VSBQ01000121.1	RepeatMasker	Unknown	300229	301354	6693	+	.	ID="RND-6_FAMILY-43080";Tend="1843";Tstart="728";shortTE="F";uid="dac6804b-cd1e-48b2-aa99-23c8a7247ead"
VSBQ01000121.1	RepeatMasker	DNA/hAT	53733	53893	970	+	.	ID="RND-5_FAMILY-5896";Tend="1865";Tstart="1694";shortTE="F";uid="fe9b6f0b-466e-4374-964d-ce433f01d0df"
VSBQ01000121.1	RepeatMasker	DNA/hAT-hAT19	431568	431865	1793	+	.	ID="RND-6_FAMILY-16519";Tend="1261";Tstart="968";shortTE="F";uid="4c22de4e-4863-42db-b689-59e8a0c47439"
VSBQ01000121.1	RepeatMasker	DNA/Kolobok-E	316267	316484	764	+	.	ID="KOLOBOKE-2_AP";Tend="1345";Tstart="1123";shortTE="F";uid="7189f348-edb7-4a9c-8fcf-82d0c585c09e"
VSBQ01000121.1	RepeatMasker	Unknown	9889	10507	2454	+	.	ID="RND-1_FAMILY-1";Tend="1041";Tstart="379";shortTE="F";uid="5fb60693-9314-421b-85fb-5b39c26a451f"
VSBQ01000121.1	RepeatMasker	RC/Helitron	61561	62128	1523	+	.	ID="HELITRON-1_RPR";Tend="2959";Tstart="2279";shortTE="F";uid="ca4ef1fd-e7e2-4dbe-aaa2-623e4bde8267"
VSBQ01000121.1	RepeatMasker	Unknown	661288	661532	1226	+	.	ID="RND-5_FAMILY-217";Tend="1143";Tstart="918";shortTE="F";uid="6de6343f-dba7-4a10-b48c-08ebce7ec6e6"
VSBQ01000121.1	RepeatMasker	Unknown	711108	711279	518	+	.	ID="RND-1_FAMILY-15";Tend="1095";Tstart="921";shortTE="F";uid="9cc19267-6e6f-4f59-8ae6-c041407546a9"
VSBQ01000121.1	RepeatMasker	DNA/Ginger-1	527603	528103	3744	+	.	ID="RND-6_FAMILY-1155";Tend="1309";Tstart="809";shortTE="F";uid="dea405bf-4516-436d-9349-13b0efd293ab"
VSBQ01000121.1	RepeatMasker	DNA	227310	227591	587	+	.	ID="RND-6_FAMILY-1153";Tend="1356";Tstart="771";shortTE="F";uid="d2dfd674-e794-40bc-b4ee-d323756b1719"
VSBQ01000121.1	RepeatMasker	DNA/Ginger	447482	448916	8452	+	.	ID="RND-6_FAMILY-7106";Tend="2153";Tstart="700";shortTE="F";uid="97c92542-29c5-43bb-a952-4754a044feac"
VSBQ01000121.1	RepeatMasker	Unknown	784887	785048	563	+	.	ID="RND-6_FAMILY-4496";Tend="386";Tstart="243";shortTE="F";uid="7effe620-54d8-469b-b96c-c6775d1699fb"
VSBQ01000121.1	RepeatMasker	Unknown	249427	249549	887	+	.	ID="RND-1_FAMILY-377";Tend="1142";Tstart="1020";shortTE="F";uid="acee220e-b446-4c6e-ba0f-52748b174657"
VSBQ01000121.1	RepeatMasker	DNA/hAT	363115	363233	438	+	.	ID="RND-5_FAMILY-1339";Tend="880";Tstart="758";shortTE="F";uid="8a4581f1-4365-43c8-9054-53a695a9e60e"
VSBQ01000121.1	RepeatMasker	Unknown	783013	783241	1376	+	.	ID="RND-4_FAMILY-987";Tend="1132";Tstart="917";shortTE="F";uid="c1eeafa0-df6d-4602-a7f1-376365568c2d"
VSBQ01000121.1	RepeatMasker	DNA	245284	245707	2464	+	.	ID="TTAA2D_AP";Tend="431";Tstart="7";shortTE="F";uid="e75dd790-27af-4c2d-a468-2c19bf3bdef0"
VSBQ01000121.1	RepeatMasker	DNA/Kolobok-E	530488	531312	6335	+	.	ID="RND-5_FAMILY-1965";Tend="1692";Tstart="894";shortTE="F";uid="a05303c8-0649-4db3-9433-eb0c3ce55c06"
VSBQ01000121.1	RepeatMasker	Unknown	740243	740998	1745	+	.	ID="RND-5_FAMILY-2489";TEgroup="ctg_121%7CRND-5_FAMILY-2489%7C1";Tend="2118";Tstart="1116";shortTE="F";uid="ce22e8ae-6432-471e-8ebb-30d8b15ed23e"
VSBQ01000121.1	RepeatMasker	LTR/Gypsy	320377	320486	429	+	.	ID="GYPSY-24_DEL-I";Tend="2837";Tstart="2729";shortTE="F";uid="7cc941b8-dd8b-4e21-91cf-c5556f413ef3"
VSBQ01000121.1	RepeatMasker	Unknown	813284	813564	1340	+	.	ID="RND-6_FAMILY-4496";Tend="447";Tstart="180";shortTE="F";uid="3721ee36-e472-4c46-8092-8baa5b1e0fb5"
VSBQ01000121.1	RepeatMasker	Unknown	336235	336419	478	+	.	ID="RND-6_FAMILY-4496";Tend="371";Tstart="165";shortTE="F";uid="810cf458-3763-4379-9bd3-b031904e1092"
VSBQ01000121.1	RepeatMasker	DNA	534451	534664	884	+	.	ID="TTAA16_AP";Tend="568";Tstart="359";shortTE="F";uid="f75e5b6b-2819-4310-80c3-2e41c888788a"
VSBQ01000121.1	RepeatMasker	Unknown	166517	166648	690	+	.	ID="RND-6_FAMILY-25037";Tend="1283";Tstart="1153";shortTE="F";uid="f521e0e6-104e-4401-bb0f-3c6fed601024"
VSBQ01000121.1	RepeatMasker	DNA/Kolobok-E	325192	325470	500	+	.	ID="RND-5_FAMILY-605";Tend="1818";Tstart="1514";shortTE="F";uid="5bd767b2-1a3d-4b89-8adf-515ab46c3e8d"
VSBQ01000121.1	RepeatMasker	DNA	64075	64499	2067	+	.	ID="TTAA16_AP";Tend="556";Tstart="130";shortTE="F";uid="3e355f4c-f136-4830-8bfe-98e193d72dfa"
VSBQ01000121.1	RepeatMasker	DNA/hAT	31825	32319	1946	+	.	ID="RND-5_FAMILY-265";Tend="1569";Tstart="1069";shortTE="F";uid="eaa9f2c9-6e6d-45a4-97c3-e208647fc588"
VSBQ01000121.1	RepeatMasker	DNA/hAT-Tip100	6637	6903	815	+	.	ID="RND-5_FAMILY-3197";Tend="1211";Tstart="993";shortTE="F";uid="bdf886c9-b10f-4946-a84e-b50b519a1537"
VSBQ01000121.1	RepeatMasker	LINE/R1	737896	738673	909	+	.	ID="SART-5_API";Tend="3632";Tstart="2848";shortTE="F";uid="a8ad9242-a306-4f16-bee3-5d40d290b42d"
VSBQ01000121.1	RepeatMasker	DNA/Kolobok-E	413059	413713	1639	+	.	ID="RND-6_FAMILY-30263";Tend="728";Tstart="82";shortTE="F";uid="628d7aa0-72ad-4960-9cbe-7be1daba29f7"
VSBQ01000121.1	RepeatMasker	Unknown	359173	359433	787	+	.	ID="RND-6_FAMILY-4174";Tend="1163";Tstart="911";shortTE="F";uid="bb4c71e1-0fde-4565-8494-1b0a5287ba15"
VSBQ01000121.1	RepeatMasker	Unknown	752905	753427	1554	+	.	ID="RND-5_FAMILY-2359";Tend="1602";Tstart="1082";shortTE="F";uid="5f4cec7c-60b3-47da-8cad-d60a0dbf500f"
VSBQ01000121.1	RepeatMasker	DNA/hAT	421416	421797	1595	+	.	ID="DNA8-105_AP";TEgroup="ctg_121%7CDNA8-105_AP%7C1";Tend="650";Tstart="1";shortTE="F";uid="b4c734c2-4e41-4577-b6bf-06c42776c756"
VSBQ01000121.1	RepeatMasker	DNA/hAT-hAT19	791433	791614	862	+	.	ID="DNA8-64B_AP";Tend="187";Tstart="3";shortTE="F";uid="e9fdb82a-a237-4187-9c7d-a0bf969be05b"
VSBQ01000121.1	RepeatMasker	LINE/L2	24409	24553	519	+	.	ID="RND-6_FAMILY-6845";Tend="558";Tstart="413";shortTE="F";uid="ee3c94f2-dc80-4467-963b-8a8e9058cc6c"
VSBQ01000121.1	RepeatMasker	Retroposon?	372420	372552	432	+	.	ID="RND-4_FAMILY-1269";Tend="256";Tstart="135";shortTE="F";uid="cb7fee79-d215-4652-bbf7-cc8325057030"
VSBQ01000121.1	RepeatMasker	DNA/TcMar-Pogo	716724	717428	6143	+	.	ID="RND-6_FAMILY-3878";Tend="1265";Tstart="561";shortTE="F";uid="89f25aa4-5d1e-47f7-8ca5-73ac8732b021"
VSBQ01000121.1	RepeatMasker	Retroposon?	672759	673174	1365	-	.	ID="RND-5_FAMILY-2785";Tend="622";Tstart="227";shortTE="F";uid="cc9fbc91-596d-46ed-8a7f-1a821f001a40"
VSBQ01000121.1	RepeatMasker	DNA/hAT-Charlie	683819	684476	3365	-	.	ID="RND-5_FAMILY-1327";Tend="1358";Tstart="716";shortTE="F";uid="0ae49f12-44f6-4927-8e9f-711d66d405d5"
VSBQ01000121.1	RepeatMasker	DNA	651480	651887	1715	-	.	ID="TTAA2_AP";Tend="385";Tstart="1";shortTE="F";uid="00f3b5e9-18c4-47ae-8b2c-d6cc2d23f4b8"
VSBQ01000121.1	RepeatMasker	DNA/MULE-MuDR	50002	50699	4996	-	.	ID="MUDR11X_AP";Tend="722";Tstart="1";shortTE="F";uid="9d841c93-773a-4d3f-848c-e9f80ae5699b"
VSBQ01000121.1	RepeatMasker	DNA/Kolobok-E	56552	57005	2883	-	.	ID="RND-1_FAMILY-195";Tend="2028";Tstart="1569";shortTE="F";uid="925050a1-2120-4522-9615-a1a186d842f4"
VSBQ01000121.1	RepeatMasker	RC/Helitron	700711	700833	593	-	.	ID="RND-6_FAMILY-1227";Tend="1265";Tstart="1145";shortTE="F";uid="80a749b1-31bd-4e52-98e6-d44848f127a5"
VSBQ01000121.1	RepeatMasker	Unknown	11142	11246	525	-	.	ID="RND-6_FAMILY-10954";Tend="1188";Tstart="1085";shortTE="F";uid="560266b9-1876-4834-97a4-354f77f90d6a"
VSBQ01000121.1	RepeatMasker	DNA/TcMar-Pogo	363255	363417	739	-	.	ID="RND-5_FAMILY-2043";Tend="1084";Tstart="923";shortTE="F";uid="110c5754-1a3e-4d78-a870-4a9a3a0b7c10"
VSBQ01000121.1	RepeatMasker	DNA/hAT	724859	725123	1309	-	.	ID="RND-5_FAMILY-13692";Tend="1130";Tstart="873";shortTE="F";uid="b3509a92-0336-4512-a9db-3006c0fb6179"
VSBQ01000121.1	RepeatMasker	LINE/L2	833858	834687	4850	-	.	ID="RND-6_FAMILY-7406";Tend="1829";Tstart="1222";shortTE="F";uid="fa02b7e4-9208-4e2f-b4e3-b756b2f52fad"
VSBQ01000121.1	RepeatMasker	DNA/MULE-MuDR	673402	673526	613	-	.	ID="MUDR1X_AP";Tend="121";Tstart="1";shortTE="F";uid="ef506292-6e29-4619-851a-670672410536"
VSBQ01000121.1	RepeatMasker	DNA/Ginger-1	296497	296673	625	-	.	ID="RND-5_FAMILY-8248";Tend="1048";Tstart="866";shortTE="F";uid="c6287f85-9804-48fe-ad3a-a2f5ed505fc5"
VSBQ01000121.1	RepeatMasker	DNA	339112	339256	919	-	.	ID="TTAA27_AP";Tend="289";Tstart="144";shortTE="F";uid="d269505d-e73f-4f58-aec5-be5b90dbfb3e"
VSBQ01000121.1	RepeatMasker	Retroposon?	131586	131760	420	-	.	ID="RND-6_FAMILY-7125";Tend="480";Tstart="306";shortTE="F";uid="7a7b0f2c-79f2-4904-8740-a8cb617f6620"
VSBQ01000121.1	RepeatMasker	DNA/hAT-Charlie	317739	318016	2200	-	.	ID="RND-5_FAMILY-2258";Tend="1241";Tstart="946";shortTE="F";uid="655ac874-a788-4646-8ed5-dad7c2555ed6"
VSBQ01000121.1	RepeatMasker	DNA/hAT-Ac	32712	33104	944	-	.	ID="RND-1_FAMILY-232";Tend="1672";Tstart="1271";shortTE="F";uid="ea37b781-f255-4824-8fdd-cc8329612a61"
VSBQ01000121.1	RepeatMasker	Unknown	54472	54826	1585	-	.	ID="RND-4_FAMILY-721";Tend="1262";Tstart="887";shortTE="F";uid="65199d80-6146-4b10-9614-4763da9fa76a"
VSBQ01000121.1	RepeatMasker	RC/Helitron	704247	704468	1799	-	.	ID="RND-6_FAMILY-2752";Tend="1161";Tstart="941";shortTE="F";uid="2bde4087-0110-4ae6-b8ed-4e7ea7e2f434"
VSBQ01000121.1	RepeatMasker	DNA	52729	52910	1163	-	.	ID="RND-5_FAMILY-817";Tend="1125";Tstart="954";shortTE="F";uid="49560ddf-1534-4bf3-98a4-314a35124e59"
VSBQ01000121.1	RepeatMasker	DNA/hAT-Charlie	289446	289978	2174	-	.	ID="RND-6_FAMILY-16730";TEgroup="ctg_121%7CRND-6_FAMILY-16730%7C1";Tend="1094";Tstart="431";shortTE="F";uid="678df391-dad0-4005-8c76-1b8ce1edebeb"
VSBQ01000121.1	RepeatMasker	DNA	48214	48505	1604	-	.	ID="RND-6_FAMILY-6272";Tend="906";Tstart="643";shortTE="F";uid="301c296a-2af4-44b5-af37-78607772b88c"
VSBQ01000121.1	RepeatMasker	DNA	402047	402524	951	-	.	ID="ttaa3b_ap";TEgroup="ctg_121%7Cttaa3b_ap%7C1";Tend="412";Tstart="1";shortTE="F";uid="893983b2-0855-405c-8c9e-aacce8d74dc7"
VSBQ01000121.1	RepeatMasker	RC/Helitron	398092	398251	438	-	.	ID="RND-6_FAMILY-3117";Tend="1119";Tstart="960";shortTE="F";uid="d414f24c-8956-4ee8-b124-6b79f709de67"
VSBQ01000121.1	RepeatMasker	DNA/Ginger	123824	125271	9870	-	.	ID="RND-6_FAMILY-7106";Tend="2168";Tstart="702";shortTE="F";uid="97c04570-e6a5-495a-80f2-c5f8d8c48a13"
VSBQ01000121.1	RepeatMasker	DNA	528628	529201	4077	-	.	ID="RND-6_FAMILY-811";Tend="1384";Tstart="816";shortTE="F";uid="a7267c47-d0a6-40a3-95cf-6e9d4592dace"
VSBQ01000121.1	RepeatMasker	DNA/Kolobok-E	529687	530492	4598	-	.	ID="rnd-5_family-9815";Tend="2327";Tstart="1436";shortTE="F";uid="66fc130d-37ce-4b71-a1f7-54a63bd4740c"
VSBQ01000121.1	RepeatMasker	Unknown	203777	205052	4786	-	.	ID="RND-6_FAMILY-505";Tend="1635";Tstart="300";shortTE="F";uid="de5ceba4-1211-4554-9ef6-840dcc5d26af"
VSBQ01000121.1	RepeatMasker	DNA/hAT	511044	511610	1620	-	.	ID="RND-1_FAMILY-92";Tend="1380";Tstart="872";shortTE="F";uid="073ba31d-d2b2-430a-a33a-e3a3fcfa1a89"
VSBQ01000121.1	RepeatMasker	DNA/TcMar-Pogo	362887	363040	683	-	.	ID="RND-5_FAMILY-2043";Tend="1695";Tstart="1563";shortTE="F";uid="303326ee-e493-4090-8041-63f72d878502"
VSBQ01000121.1	RepeatMasker	Unknown	815329	815704	765	-	.	ID="RND-1_FAMILY-206";Tend="1095";Tstart="727";shortTE="F";uid="ccd19c7c-1cbe-4e64-b773-c0cb21c71974"
VSBQ01000121.1	RepeatMasker	Retroposon?	428170	428473	1089	-	.	ID="RND-6_FAMILY-13149";Tend="927";Tstart="614";shortTE="F";uid="8c43bbea-dfd0-4989-95c7-3a619c4d1409"
VSBQ01000121.1	RepeatMasker	DNA/Kolobok-E	807808	808072	618	-	.	ID="KOLOBOKE-2_AP";Tend="1383";Tstart="1124";shortTE="F";uid="514124d4-f253-4fc5-bb8f-faace0840e89"
VSBQ01000121.1	RepeatMasker	DNA/TcMar-m44	20939	21140	981	-	.	ID="RND-4_FAMILY-620";Tend="1454";Tstart="1248";shortTE="F";uid="57050968-42df-4133-9cb0-140cdc760431"
VSBQ01000121.1	RepeatMasker	Unknown	350725	350925	485	-	.	ID="RND-6_FAMILY-4496";Tend="380";Tstart="187";shortTE="F";uid="6a9d72a5-f4d1-4f7c-b982-f2fe5b086311"
VSBQ01000121.1	RepeatMasker	DNA	14137	14560	2104	-	.	ID="TTAA4B_AP";Tend="430";Tstart="1";shortTE="F";uid="5525cefe-b4d7-488b-b046-7340ca6e2ffc"
VSBQ01000121.1	RepeatMasker	Unknown	407242	407491	1472	-	.	ID="RND-6_FAMILY-8642";Tend="837";Tstart="585";shortTE="F";uid="e0c4bf03-a0ed-4e97-be07-7b280d5a8d0d"
VSBQ01000121.1	RepeatMasker	DNA/Kolobok-E	458615	458728	424	-	.	ID="RND-4_FAMILY-171";Tend="1189";Tstart="1080";shortTE="F";uid="a57ef005-aee1-4de5-9807-789e5dc0ef1d"
VSBQ01000121.1	RepeatMasker	DNA/Ginger	340619	341062	783	-	.	ID="RND-1_FAMILY-259";Tend="1011";Tstart="587";shortTE="F";uid="9a8c6544-c36c-432b-96fd-2a843b765a8b"
VSBQ01000121.1	RepeatMasker	Unknown	339379	340278	6365	-	.	ID="RND-1_FAMILY-34";Tend="1855";Tstart="943";shortTE="F";uid="0365f795-8152-4b38-98a8-da89d1b5b62a"
VSBQ01000121.1	RepeatMasker	LINE/CR1	298313	299277	1531	-	.	ID="RND-5_FAMILY-836";TEgroup="ctg_121%7CRND-5_FAMILY-836%7C1";Tend="1035";Tstart="305";shortTE="F";uid="048d0dc3-9899-4e72-895c-07c8c26c7fa3"
VSBQ01000121.1	RepeatMasker	DNA	116007	116346	1196	-	.	ID="TTAA3C_AP";Tend="342";Tstart="1";shortTE="F";uid="dc3072d9-198c-408f-a1ac-b4516f44858c"
VSBQ01000121.1	RepeatMasker	DNA	79912	80042	790	-	.	ID="RND-5_FAMILY-4696";Tend="1326";Tstart="1203";shortTE="F";uid="de225784-14e8-468d-947a-fd088a8d3007"
VSBQ01000121.1	RepeatMasker	Unknown	507989	508274	2089	-	.	ID="RND-1_FAMILY-14";Tend="1183";Tstart="899";shortTE="F";uid="5e6fbf50-25d0-49bf-8eb5-9f5eb37da906"
VSBQ01000121.1	RepeatMasker	LINE/L2	40150	41626	1407	-	.	ID="RND-6_FAMILY-2751";Tend="1415";Tstart="2";shortTE="F";uid="067b463c-9942-4d13-a8be-7010f76c2250"
VSBQ01000121.1	RepeatMasker	DNA/hAT-Tip100	258199	258303	496	-	.	ID="RND-6_FAMILY-5893";Tend="715";Tstart="622";shortTE="F";uid="1bc8240c-e7d4-4219-8b0e-134883d642b2"
VSBQ01000121.1	RepeatMasker	Unknown	352949	353242	1639	-	.	ID="RND-1_FAMILY-13";Tend="1259";Tstart="958";shortTE="F";uid="4c74fa45-f4ee-489f-b344-40c02e7263f6"
VSBQ01000121.1	RepeatMasker	Unknown	746720	746954	455	-	.	ID="RND-6_FAMILY-3257";Tend="1210";Tstart="970";shortTE="F";uid="d5d7e314-b2eb-43f4-a5fb-e7389a1f2957"
VSBQ01000121.1	RepeatMasker	DNA/Sola-1	222608	222738	572	-	.	ID="DNA4-4_AP";Tend="174";Tstart="43";shortTE="F";uid="35b189ed-1487-464d-ad5e-bc325923a49c"
VSBQ01000121.1	RepeatMasker	DNA/hAT-Tip100	691509	691793	1486	-	.	ID="DNA8-106_AP";Tend="736";Tstart="430";shortTE="F";uid="b1d386ab-b157-4a6f-9b99-e92d46438817"
VSBQ01000121.1	RepeatMasker	Unknown	80919	81295	845	-	.	ID="RND-5_FAMILY-3771";Tend="1136";Tstart="764";shortTE="F";uid="e7ee490e-b91b-4749-a57a-a960a6be0650"
VSBQ01000121.1	RepeatMasker	Unknown	34509	34668	417	-	.	ID="RND-5_FAMILY-3154";Tend="1538";Tstart="1380";shortTE="F";uid="8f917e96-6fef-432f-ad72-2ddfad2a5f1a"
VSBQ01000121.1	RepeatMasker	Unknown	809102	809467	1249	-	.	ID="RND-6_FAMILY-4496";Tend="1844";Tstart="1446";shortTE="F";uid="7fdc10bd-22a7-4430-a020-8592bcb94048"
VSBQ01000121.1	RepeatMasker	DNA	552032	552185	715	-	.	ID="ttaa3b_ap";Tend="169";Tstart="26";shortTE="F";uid="dd4c54fc-af53-49d5-a609-1aa8ee4306f3"
VSBQ01000121.1	RepeatMasker	Retroposon?	375319	375525	714	-	.	ID="RND-6_FAMILY-2842";Tend="1966";Tstart="1645";shortTE="F";uid="d33dd2be-64a0-4b39-9a6e-04e84e364053"
VSBQ01000121.1	RepeatMasker	DNA/MULE-MuDR	320288	320407	536	-	.	ID="RND-6_FAMILY-4838";Tend="1139";Tstart="1010";shortTE="F";uid="30b81fdb-628a-47f2-9a41-072e70bb42a5"
VSBQ01000121.1	RepeatMasker	DNA/hAT-Tip100	19799	20212	1443	-	.	ID="RND-6_FAMILY-2754";Tend="1264";Tstart="907";shortTE="F";uid="e625e789-52b9-4207-a105-6b809eb1f479"
VSBQ01000121.1	RepeatMasker	Unknown	722468	722599	434	-	.	ID="TE-X-4_NVI";Tend="292";Tstart="159";shortTE="F";uid="54474a90-f8c4-4d8b-91d7-ae3b1051720e"
VSBQ01000121.1	RepeatMasker	DNA	705944	706557	864	-	.	ID="DNA4-2_AP";Tend="766";Tstart="213";shortTE="F";uid="a5947603-cfb2-4bfe-b38f-c3cfd6196f14"
VSBQ01000121.1	RepeatMasker	Retroposon?	57777	57967	1552	-	.	ID="SINE2-1_AP";Tend="1314";Tstart="831";shortTE="F";uid="73be6f0a-3d92-4224-a880-efe3469bb78c"
VSBQ01000121.1	RepeatMasker	DNA	585421	585880	3376	-	.	ID="TTAA19_AP";Tend="467";Tstart="1";shortTE="F";uid="17c01032-3620-44f2-9fa8-6a33dae0cfbd"
VSBQ01000121.1	RepeatMasker	DNA	526147	527053	6728	-	.	ID="RND-6_FAMILY-811";Tend="1728";Tstart="816";shortTE="F";uid="12e925d5-9915-4102-aed8-e8960bd9e085"
VSBQ01000121.1	RepeatMasker	DNA/Ginger	58297	58536	733	-	.	ID="RND-1_FAMILY-259";Tend="876";Tstart="588";shortTE="F";uid="0d472843-3454-4b6e-965a-553b20569536"
VSBQ01000121.1	RepeatMasker	DNA	715791	716264	2346	-	.	ID="RND-4_FAMILY-398";Tend="1413";Tstart="939";shortTE="F";uid="ed171298-db9d-4ba8-8415-22390e2f06f4"
VSBQ01000121.1	RepeatMasker	DNA/hAT-hAT19	822183	822370	539	-	.	ID="HAT-N18_AP";Tend="807";Tstart="619";shortTE="F";uid="1e90cdcf-ae74-45ec-8e09-c38ef301b844"
VSBQ01000121.1	RepeatMasker	DNA/hAT-Ac	30630	30841	628	-	.	ID="rnd-5_family-393";Tend="3538";Tstart="3291";shortTE="F";uid="ba3deb1d-b4f7-46a9-8a85-03eb825819fa"
VSBQ01000121.1	RepeatMasker	DNA/hAT-Tip100	360316	360641	671	-	.	ID="RND-6_FAMILY-12190";Tend="1231";Tstart="925";shortTE="F";uid="76850a6f-de2d-4b0b-a51b-5e732ccf3ab6"
VSBQ01000121.1	RepeatMasker	DNA/hAT?	700434	700598	696	-	.	ID="rnd-6_family-11462";Tend="536";Tstart="402";shortTE="F";uid="9c960d5b-c2c8-4bfd-8a69-8d91cd7c9bcc"
VSBQ01000121.1	RepeatMasker	Unknown	397633	398054	1354	-	.	ID="RND-1_FAMILY-174";Tend="1828";Tstart="1412";shortTE="F";uid="ff0190e7-da82-4a36-a816-8c5ce413d219"
VSBQ01000121.1	RepeatMasker	Unknown	3487	6387	18337	-	.	ID="RND-6_FAMILY-30653";Tend="2984";Tstart="265";shortTE="F";uid="229a8351-ebda-412b-9de6-d7a73b4bb789"
VSBQ01000121.1	RepeatMasker	DNA/Ginger-1	372449	372987	3072	-	.	ID="RND-6_FAMILY-1155";Tend="2176";Tstart="1582";shortTE="F";uid="01bcf3f5-00d6-4159-b20b-dc7bd73d034d"
VSBQ01000121.1	RepeatMasker	RC/Helitron	209745	210249	1235	-	.	ID="HELITRON-1_DF";TEgroup="ctg_121%7CHELITRON-1_DF%7C1";Tend="376";Tstart="145";shortTE="F";uid="0c4a4426-80d3-4179-98d7-dc6226e2d0cc"
VSBQ01000121.1	RepeatMasker	DNA/Ginger-1	679421	680783	9288	-	.	ID="RND-6_FAMILY-1155";Tend="2261";Tstart="809";shortTE="F";uid="acf19686-5122-4ea2-832a-4fbe5942bec8"
VSBQ01000121.1	RepeatMasker	Unknown	327390	327623	817	-	.	ID="RND-1_FAMILY-174";Tend="1629";Tstart="1415";shortTE="F";uid="11ec5e13-1174-4131-8f1a-82d4eac212f6"
VSBQ01000121.1	RepeatMasker	RC/Helitron	210793	210896	442	-	.	ID="HELITRON-N4_LMI";Tend="104";Tstart="1";shortTE="F";uid="85f6ff27-6259-48da-b9ea-6ca569700e30"
VSBQ01000121.1	RepeatMasker	DNA	468184	468332	500	-	.	ID="dna4-2b_ap";Tend="773";Tstart="641";shortTE="F";uid="2bb6e221-404e-4b3d-a228-cf2945fc68cb"
VSBQ01000121.1	RepeatMasker	DNA/hAT-Charlie	490785	491011	967	-	.	ID="RND-5_FAMILY-15578";Tend="1201";Tstart="966";shortTE="F";uid="77bfb24b-3b78-4b4c-9d87-eafa038267e9"
VSBQ01000121.1	RepeatMasker	DNA/hAT-Charlie	355178	355367	805	-	.	ID="RND-5_FAMILY-2569";Tend="1108";Tstart="895";shortTE="F";uid="a0a75a59-bd1b-4c9f-9b4c-9e227095618b"
VSBQ01000121.1	RepeatMasker	DNA/hAT-Ac	558031	558216	509	-	.	ID="RND-6_FAMILY-10795";Tend="1242";Tstart="1050";shortTE="F";uid="86454325-e35e-4c2a-830f-9c8371b8b621"
VSBQ01000121.1	RepeatMasker	Retroposon?	416484	417242	2907	-	.	ID="RND-6_FAMILY-2019";Tend="1613";Tstart="876";shortTE="F";uid="8b8468f7-bafa-4b36-90de-9f63e4bfe51b"
VSBQ01000121.1	RepeatMasker	DNA	774801	775108	1431	-	.	ID="TTAAC_AP";Tend="308";Tstart="1";shortTE="F";uid="5dd4a60e-c9ac-47af-9eda-09bd364f9f80"
VSBQ01000121.1	RepeatMasker	Unknown	801669	801936	1230	-	.	ID="RND-6_FAMILY-4496";Tend="1774";Tstart="1478";shortTE="F";uid="4d67e915-0a5c-4b5d-b698-14fdef7ce1b9"
VSBQ01000121.1	RepeatMasker	Retroposon?	316268	316714	791	-	.	ID="RND-6_FAMILY-7125";Tend="1721";Tstart="1156";shortTE="F";uid="c3e20838-d49a-4ee3-8eb6-6c8b716e8b49"
VSBQ01000121.1	RepeatMasker	DNA/hAT?	461803	461953	1087	-	.	ID="RND-4_FAMILY-532";Tend="746";Tstart="591";shortTE="F";uid="cc8a6ec3-05a8-4a42-885e-75b04665f034"
VSBQ01000121.1	RepeatMasker	DNA/hAT	608047	608426	645	-	.	ID="RND-5_FAMILY-6615";TEgroup="ctg_121%7CRND-5_FAMILY-6615%7C1";Tend="1494";Tstart="917";shortTE="F";uid="13d7c540-eb03-400e-8b3d-5baeaed49a97"
VSBQ01000121.1	RepeatMasker	RC/Helitron	209327	209736	798	-	.	ID="HELITRON-1_RPR";Tend="3281";Tstart="2820";shortTE="F";uid="8744d985-50dc-4a24-98a1-ad1a7e65dede"
VSBQ01000121.1	RepeatMasker	DNA/hAT-hAT19	743982	744570	2588	-	.	ID="HAT-N15_AP";Tend="585";Tstart="1";shortTE="F";uid="545a8ce8-3fc4-4dd9-bcb5-aa31d6918134"
VSBQ01000121.1	RepeatMasker	RC/Helitron	63557	63707	459	-	.	ID="RND-5_FAMILY-1400";Tend="1694";Tstart="1517";shortTE="F";uid="8776bb88-d2ba-4507-aa05-81dc8a8c5c17"
VSBQ01000121.1	RepeatMasker	DNA/hAT-Tip100	835050	836142	7836	-	.	ID="RND-6_FAMILY-9781";Tend="1972";Tstart="943";shortTE="F";uid="99c648b5-6fb9-4538-a41e-1dfdcb8968eb"
VSBQ01000121.1	RepeatMasker	DNA/Ginger-1	569554	570089	3846	-	.	ID="RND-5_FAMILY-8248";Tend="1409";Tstart="877";shortTE="F";uid="3d2265e3-1d6b-4648-aeb1-dce17f1eb2d9"
VSBQ01000121.1	RepeatMasker	DNA/MULE-MuDR	439157	440112	7544	-	.	ID="RND-4_FAMILY-438";Tend="1700";Tstart="744";shortTE="F";uid="f9440eae-51fb-47a1-86c1-8049d04c407b"
VSBQ01000121.1	RepeatMasker	Unknown	33561	34197	3793	-	.	ID="RND-5_FAMILY-3007";Tend="1014";Tstart="404";shortTE="F";uid="a6239314-6e70-4b4e-9d6d-4c6aab9f019f"
VSBQ01000121.1	RepeatMasker	DNA/hAT-Ac	367915	368386	1923	-	.	ID="DNA8-11_AP";Tend="667";Tstart="2";shortTE="F";uid="3e1c76c1-88b0-4b1e-b13d-aa5eaee6b938"
VSBQ01000121.1	RepeatMasker	DNA	434266	434536	1229	-	.	ID="TTAA2_AP";Tend="301";Tstart="1";shortTE="F";uid="087d8fb6-47b9-4d01-9fa1-886ca0fe767d"
VSBQ01000121.1	RepeatMasker	DNA	224552	225285	3905	-	.	ID="DNA4-2_AP";Tend="769";Tstart="1";shortTE="F";uid="3f92a465-823a-4fe4-a3b0-497757554ed2"
VSBQ01000121.1	RepeatMasker	RC/Helitron	238674	239026	717	-	.	ID="RND-1_FAMILY-26";Tend="1522";Tstart="1206";shortTE="F";uid="0c3ccba8-2058-42f4-9049-d36355c8d8c5"
VSBQ01000121.1	RepeatMasker	DNA	796516	796709	670	-	.	ID="RND-6_FAMILY-4239";Tend="1255";Tstart="1050";shortTE="F";uid="7842990f-9bec-44e4-8f01-95d1d2e70447"
VSBQ01000121.1	RepeatMasker	DNA	235021	235242	982	-	.	ID="DNA-TTAA-1_AP";TEgroup="ctg_121%7CDNA-TTAA-1_AP%7C1";Tend="371";Tstart="1";shortTE="F";uid="55e4b6f0-48e2-4a82-99c6-9ac79ea664fe"
VSBQ01000121.1	RepeatMasker	DNA/Ginger	551109	552036	4921	-	.	ID="RND-6_FAMILY-7106";Tend="1671";Tstart="702";shortTE="F";uid="a1c14a8c-15f8-4e99-b089-ae91935f8ecf"
VSBQ01000121.1	RepeatMasker	DNA	345169	345480	712	-	.	ID="rnd-1_family-50";Tend="1064";Tstart="722";shortTE="F";uid="c3ce497d-04ef-47eb-8736-82a0b1c3b6d5"
VSBQ01000121.1	RepeatMasker	Unknown	269773	270068	1001	-	.	ID="RND-6_FAMILY-10299";Tend="625";Tstart="362";shortTE="F";uid="545b04fc-2a74-4ec1-b313-c55ae2486097"
VSBQ01000121.1	RepeatMasker	DNA/hAT-Tip100	406400	407247	4801	-	.	ID="RND-4_FAMILY-1063";Tend="1802";Tstart="939";shortTE="F";uid="19ec1402-12b3-4a14-8d8c-780a484cbba3"
VSBQ01000121.1	RepeatMasker	DNA	244031	244505	2112	-	.	ID="RND-6_FAMILY-19982";TEgroup="ctg_121%7CRND-6_FAMILY-19982%7C1";Tend="1444";Tstart="1180";shortTE="F";uid="123d72d4-f15d-4dda-8a75-8f463b569ba9"
VSBQ01000121.1	RepeatMasker	DNA	181897	182667	2506	-	.	ID="DNA4-2_AP";Tend="769";Tstart="1";shortTE="F";uid="7f584a44-fe10-4121-8437-2495c4586805"
VSBQ01000121.1	RepeatMasker	Retroposon?	79395	79920	3316	-	.	ID="RND-6_FAMILY-12621";Tend="1478";Tstart="969";shortTE="F";uid="a0a09d02-69bb-4db3-89bd-48c88899ac64"
VSBQ01000121.1	RepeatMasker	Unknown	711809	711935	575	-	.	ID="RND-1_FAMILY-14";Tend="1228";Tstart="1098";shortTE="F";uid="7da2fc46-980d-44db-ad3c-013175113cb9"
VSBQ01000121.1	RepeatMasker	DNA/hAT-hAT19	636696	636849	593	-	.	ID="RND-6_FAMILY-5798";Tend="1506";Tstart="1355";shortTE="F";uid="115ffccc-442a-4981-b6d9-b97af6ce71b3"
VSBQ01000121.1	RepeatMasker	DNA/Ginger	713249	713626	555	-	.	ID="RND-1_FAMILY-259";Tend="950";Tstart="586";shortTE="F";uid="569bd809-41c6-4237-a150-c25515203e2b"
VSBQ01000121.1	RepeatMasker	DNA	480940	481160	621	-	.	ID="DNA4-2_AP";Tend="766";Tstart="553";shortTE="F";uid="8561aeb8-45ff-4147-b3b9-44173d77686f"
VSBQ01000121.1	RepeatMasker	Unknown	440747	441132	2077	-	.	ID="RND-6_FAMILY-2317";Tend="859";Tstart="483";shortTE="F";uid="c865206c-fb78-49e5-a88c-b4627db33146"
VSBQ01000121.1	RepeatMasker	DNA	122122	122409	980	-	.	ID="DNA4-3_AP";Tend="510";Tstart="223";shortTE="F";uid="458caa8e-3d44-4762-bf50-ffb7412513bd"
VSBQ01000121.1	RepeatMasker	LINE/I-Jockey	417475	417988	3452	-	.	ID="RND-1_FAMILY-258";Tend="1618";Tstart="1092";shortTE="F";uid="5815dfd4-931a-44c6-b8f8-9d13df6d7c18"
VSBQ01000121.1	RepeatMasker	Unknown	535858	536446	1337	-	.	ID="RND-6_FAMILY-37713";TEgroup="ctg_121%7CRND-6_FAMILY-37713%7C1";Tend="1210";Tstart="806";shortTE="F";uid="8187e92c-049b-4548-b738-29e392ccf9af"
VSBQ01000121.1	RepeatMasker	DNA/Kolobok-E	220743	222476	11197	-	.	ID="RND-6_FAMILY-11301";TEgroup="ctg_121%7CRND-6_FAMILY-11301%7C1";Tend="2211";Tstart="682";shortTE="F";uid="ead08cd5-325f-4d30-a155-d5e8cc853e4d"
VSBQ01000121.1	RepeatMasker	DNA/hAT-Tip100	427936	428052	443	-	.	ID="RND-4_FAMILY-1063";Tend="1744";Tstart="1631";shortTE="F";uid="4dd0cac9-48bc-4e9c-85b6-4d1474ba22d5"
VSBQ01000121.1	RepeatMasker	DNA	144815	145207	1387	-	.	ID="TTAA4B_AP";Tend="430";Tstart="12";shortTE="F";uid="2b4bca52-bcbf-4fda-965c-e5dce3b55522"
VSBQ01000121.1	RepeatMasker	Unknown	326941	327164	909	-	.	ID="RND-1_FAMILY-174";Tend="1860";Tstart="1636";shortTE="F";uid="9554651b-a1d0-47e5-921a-5de843fe49ff"
VSBQ01000121.1	RepeatMasker	DNA/Kolobok-E	531313	531476	1215	-	.	ID="RND-5_FAMILY-9815";Tend="1609";Tstart="1442";shortTE="F";uid="fa17b20b-e16a-4259-ba98-dfacbb3fb321"
VSBQ01000121.1	RepeatMasker	DNA/hAT	686443	686964	2894	-	.	ID="RND-5_FAMILY-3050";Tend="1380";Tstart="834";shortTE="F";uid="3ddb7139-611f-469b-be39-3018f2957c9f"
VSBQ01000121.1	RepeatMasker	DNA	393545	393801	929	-	.	ID="ttaa3b_ap";Tend="419";Tstart="169";shortTE="F";uid="12c70d4f-6aee-479d-977f-db16f1870fd6"
VSBQ01000121.1	RepeatMasker	DNA	176539	177329	1217	-	.	ID="DNA4-2_AP";Tend="769";Tstart="1";shortTE="F";uid="4b13d7e6-4a37-4fd4-9f1f-08c631ec95dd"
VSBQ01000121.1	RepeatMasker	RC/Helitron	462001	462953	5295	-	.	ID="RND-1_FAMILY-4";Tend="1863";Tstart="847";shortTE="F";uid="c33a814a-b07a-43a0-8ac7-f4ab7cc3f992"
VSBQ01000121.1	RepeatMasker	DNA/Ginger-1	296039	296310	1037	-	.	ID="RND-6_FAMILY-9128";Tend="1490";Tstart="1217";shortTE="F";uid="3b71b80d-ab46-4edb-9111-d373e20674cd"
VSBQ01000121.1	RepeatMasker	DNA/hAT-Charlie	127701	127977	1281	-	.	ID="RND-6_FAMILY-11695";Tend="1199";Tstart="933";shortTE="F";uid="a9ceed45-6c81-4b3b-aca0-3afe0cefa2bb"
VSBQ01000121.1	RepeatMasker	DNA/hAT-Tip100	422189	422310	617	-	.	ID="DNA8-63_AP";Tend="166";Tstart="28";shortTE="F";uid="ed70f7e2-db0f-42b8-adba-b907937161bf"
VSBQ01000121.1	RepeatMasker	DNA/Kolobok-E	227592	227875	860	-	.	ID="KOLOBOKE-2_AP";Tend="1383";Tstart="1119";shortTE="F";uid="39c2236e-6fb8-4186-89b5-41f0c89113cd"
VSBQ01000121.1	RepeatMasker	DNA	347852	348042	1627	-	.	ID="RND-6_FAMILY-17942";Tend="1413";Tstart="1223";shortTE="F";uid="1051ed77-1bef-459d-a39e-d268795fc5a4"
VSBQ01000121.1	RepeatMasker	Unknown	39300	39412	752	-	.	ID="RND-5_FAMILY-543";Tend="1024";Tstart="911";shortTE="F";uid="e134cb58-29c8-45b9-aeff-399ce0985131"
VSBQ01000121.1	RepeatMasker	DNA/Kolobok-E	527539	527752	697	-	.	ID="RND-6_FAMILY-30263";Tend="1642";Tstart="1436";shortTE="F";uid="025a6e94-03c3-48bf-ac07-e7cb22293a83"
VSBQ01000121.1	RepeatMasker	DNA/MULE-MuDR	320854	321009	889	-	.	ID="RND-6_FAMILY-4838";Tend="721";Tstart="567";shortTE="F";uid="023713b6-edd9-42a7-9578-a8433f122dbb"
VSBQ01000121.1	RepeatMasker	DNA	257943	258061	456	-	.	ID="RND-5_FAMILY-5092";Tend="914";Tstart="806";shortTE="F";uid="86b9eae1-bb9f-43cf-b8c2-b9cece524218"
VSBQ01000121.1	RepeatMasker	DNA/hAT	421670	421777	1364	-	.	ID="RND-5_FAMILY-244";Tend="1045";Tstart="673";shortTE="F";uid="0bc5b42e-c967-4f35-97f9-7e67e32b8ceb"
VSBQ01000121.1	RepeatMasker	RC/Helitron	825077	825314	897	-	.	ID="RND-5_FAMILY-1400";Tend="1736";Tstart="1518";shortTE="F";uid="6c34ebb5-ddc0-43cc-9813-e3aaf929f35b"
VSBQ01000121.1	RepeatMasker	LINE/L2	832684	833855	2294	-	.	ID="RND-5_FAMILY-4361";Tend="1545";Tstart="395";shortTE="F";uid="79cb6899-a950-40b9-ab70-99a13b2ec74f"
VSBQ01000121.1	RepeatMasker	DNA/Kolobok-E	448555	448976	737	-	.	ID="RND-6_FAMILY-706";Tend="741";Tstart="337";shortTE="F";uid="6a31f069-0483-4c00-8eab-d2ff0c6a256b"
VSBQ01000121.1	RepeatMasker	DNA	811196	811315	511	-	.	ID="TTAA20_AP";Tend="120";Tstart="2";shortTE="F";uid="e68e15c7-a156-467a-8703-ab930a4f5739"
VSBQ01000121.1	RepeatMasker	DNA/MULE-MuDR	48762	49494	4978	-	.	ID="MUDR11X_AP";Tend="2220";Tstart="1489";shortTE="F";uid="03cea2ae-2f1f-4e78-860b-488ed8481170"
VSBQ01000121.1	RepeatMasker	LINE/R1	476556	477033	3441	-	.	ID="RND-6_FAMILY-2096";Tend="1357";Tstart="899";shortTE="F";uid="d12bff09-9360-4f7c-aa22-b65f03dccb38"
VSBQ01000121.1	RepeatMasker	DNA/Ginger-1	352306	352933	4411	-	.	ID="RND-6_FAMILY-1155";Tend="2260";Tstart="1589";shortTE="F";uid="a2241569-6c48-4850-bb51-7c26e2799f22"
VSBQ01000121.1	RepeatMasker	DNA/Ginger-2	145407	145908	861	-	.	ID="RND-6_FAMILY-11755";TEgroup="ctg_121%7CRND-6_FAMILY-11755%7C1";Tend="2156";Tstart="964";shortTE="F";uid="ba7b50c7-067e-4e46-9329-7c7ec8c51d33"
VSBQ01000121.1	RepeatMasker	Unknown	718479	718649	406	-	.	ID="RND-6_FAMILY-1750";Tend="1583";Tstart="1428";shortTE="F";uid="2b3b1da7-180c-4179-887a-e871082ace30"
VSBQ01000121.1	RepeatMasker	LINE/CR1	24798	26058	6105	-	.	ID="RND-5_FAMILY-836";Tend="1357";Tstart="62";shortTE="F";uid="59f277a7-3cb7-4a74-877f-30c96fe3ef5d"
VSBQ01000121.1	RepeatMasker	Unknown	405373	405979	3944	-	.	ID="RND-6_FAMILY-8642";Tend="1471";Tstart="877";shortTE="F";uid="8652ee48-efbe-4af6-b451-f7fca63981b1"
VSBQ01000121.1	RepeatMasker	Unknown	810298	810450	622	-	.	ID="RND-6_FAMILY-4496";Tend="377";Tstart="217";shortTE="F";uid="1068051f-a6c8-4ae7-b4ad-83ef67b8f770"
VSBQ01000121.1	RepeatMasker	DNA	327766	327879	444	-	.	ID="RND-6_FAMILY-13352";Tend="1726";Tstart="1604";shortTE="F";uid="1e446115-5604-41b0-95f2-c0d558e7d2d9"
VSBQ01000121.1	RepeatMasker	Unknown	34694	35004	663	-	.	ID="RND-5_FAMILY-3007";TEgroup="ctg_121%7CRND-5_FAMILY-3007%7C1";Tend="230";Tstart="24";shortTE="F";uid="14da533e-f1f3-4cbb-a964-34928e420e6c"
VSBQ01000121.1	RepeatMasker	DNA/hAT	694000	694220	715	-	.	ID="RND-5_FAMILY-6615";Tend="1493";Tstart="1271";shortTE="F";uid="2f36e97f-2d9c-4de5-bd87-e14892a895d2"
VSBQ01000121.1	RepeatMasker	Unknown	826593	826797	402	-	.	ID="RND-5_FAMILY-1757";Tend="864";Tstart="651";shortTE="F";uid="c0a626b7-b148-4644-bb42-6e85e5c7e9dc"
VSBQ01000121.1	RepeatMasker	LINE/I	754381	754704	414	-	.	ID="RND-6_FAMILY-9698";Tend="1089";Tstart="769";shortTE="F";uid="b5e37993-3241-442d-9132-99c3dc6e6234"
VSBQ01000121.1	RepeatMasker	DNA/hAT-Tip100	442782	443211	1109	-	.	ID="DNA8-87_AP";Tend="742";Tstart="76";shortTE="F";uid="c3ce5c4e-d1ba-4a57-9e80-9791eb309e3f"
VSBQ01000121.1	RepeatMasker	DNA/TcMar-m44	774253	774466	1348	-	.	ID="MARINERN-1_AP";Tend="244";Tstart="1";shortTE="F";uid="881fbb8b-c0e4-4e49-94f2-a69530618329"
VSBQ01000121.1	RepeatMasker	DNA	836138	836345	1815	-	.	ID="RND-6_FAMILY-5099";Tend="324";Tstart="113";shortTE="F";uid="308472c6-ddf6-4820-b15b-f87000e5b09c"
VSBQ01000121.1	RepeatMasker	Unknown	717637	717780	591	-	.	ID="RND-4_FAMILY-773";Tend="1455";Tstart="1307";shortTE="F";uid="12cffb29-4979-4828-8032-59e388170ded"
VSBQ01000121.1	RepeatMasker	DNA/MULE-MuDR	438697	439122	1675	-	.	ID="RND-6_FAMILY-4838";Tend="944";Tstart="457";shortTE="F";uid="70dafcdd-cd2e-4565-ae76-54cb5ab14c0f"
VSBQ01000121.1	RepeatMasker	Unknown	737163	737898	6077	-	.	ID="RND-5_FAMILY-2489";Tend="1790";Tstart="1055";shortTE="F";uid="49ec802b-37e8-420a-b2c0-e8d416f4d498"
VSBQ01000121.1	RepeatMasker	LINE/I	315732	316012	1361	-	.	ID="RND-6_FAMILY-3237";Tend="2336";Tstart="2050";shortTE="F";uid="37a3dcce-bd79-40a1-b834-467dec42834b"
VSBQ01000121.1	RepeatMasker	DNA	516504	517077	2763	-	.	ID="ttaa14_ap";Tend="552";Tstart="2";shortTE="F";uid="f011b42c-32af-4dc9-a72d-d3b0de4030ff"
VSBQ01000121.1	RepeatMasker	DNA/hAT-Ac	708622	709103	2836	-	.	ID="DNA8-54_AP";Tend="565";Tstart="72";shortTE="F";uid="cf87fcd5-58a0-4166-bb97-99a25b675982"
VSBQ01000121.1	RepeatMasker	Unknown	816047	816557	2685	-	.	ID="RND-5_FAMILY-2882";Tend="1546";Tstart="931";shortTE="F";uid="902196bc-361e-4183-8462-3d0d5e6f2d8c"
VSBQ01000121.1	RepeatMasker	DNA/hAT?	719752	720074	993	-	.	ID="RND-4_FAMILY-532";Tend="1195";Tstart="897";shortTE="F";uid="c2344258-e754-4db3-bc6b-fd659f234d38"
VSBQ01000121.1	RepeatMasker	DNA/hAT	326057	326879	1659	-	.	ID="DNA8-40_AP";TEgroup="ctg_121%7CDNA8-40_AP%7C1";Tend="634";Tstart="2";shortTE="F";uid="63839d2e-f82c-470c-ab5c-543928871e37"
VSBQ01000121.1	RepeatMasker	LINE/L2	43251	43765	567	-	.	ID="RND-6_FAMILY-2946";Tend="620";Tstart="95";shortTE="F";uid="8f40c4b6-a19f-4d90-9dee-f2d8b4d2850e"
VSBQ01000121.1	RepeatMasker	LINE/I	692747	692902	431	-	.	ID="RND-6_FAMILY-3237";Tend="2603";Tstart="2441";shortTE="F";uid="fc5b5ba7-3a86-4071-9985-977b2980e8d9"
VSBQ01000121.1	RepeatMasker	Unknown	779292	779429	482	-	.	ID="RND-6_FAMILY-7059";Tend="878";Tstart="765";shortTE="F";uid="8cef95a7-b2c3-444a-a953-f62b250c44d1"
VSBQ01000121.1	RepeatMasker	Unknown	330284	330387	560	-	.	ID="RND-6_FAMILY-21876";Tend="1761";Tstart="1659";shortTE="F";uid="0f4b9bbe-69d7-4dd6-b433-29b58439e52e"
VSBQ01000121.1	RepeatMasker	DNA/Kolobok-E	302246	304076	8974	-	.	ID="RND-6_FAMILY-2277";Tend="1641";Tstart="4";shortTE="F";uid="730fa8ef-eb0d-41df-aa29-b65c8a2840ca"
VSBQ01000121.1	RepeatMasker	DNA	79026	79175	469	-	.	ID="TTAA8_AP";Tend="152";Tstart="6";shortTE="F";uid="c2ad15c9-f531-4c21-83ba-5870a6767a53"
VSBQ01000121.1	RepeatMasker	DNA/hAT?	461483	461623	986	-	.	ID="RND-4_FAMILY-532";Tend="1913";Tstart="1771";shortTE="F";uid="7218e7a3-600f-490c-9914-c7c7672658f8"
VSBQ01000121.1	RepeatMasker	DNA/hAT-Ac	30832	31794	1392	-	.	ID="RND-5_FAMILY-393";Tend="2812";Tstart="1865";shortTE="F";uid="b754cfba-ef44-4999-ad72-565bde76159b"
VSBQ01000121.1	RepeatMasker	DNA/Kolobok-E	632172	632393	537	-	.	ID="RND-6_FAMILY-15234";Tend="484";Tstart="276";shortTE="F";uid="d442033c-88a8-4ebc-9b26-3fd80551f210"
VSBQ01000121.1	RepeatMasker	RC/Helitron	461683	461804	980	-	.	ID="RND-6_FAMILY-3117";Tend="1174";Tstart="1053";shortTE="F";uid="474bde29-880d-444d-89dd-5bf7f077b464"
VSBQ01000121.1	RepeatMasker	Unknown	431335	431592	1386	-	.	ID="RND-4_FAMILY-987";Tend="1156";Tstart="879";shortTE="F";uid="2f00dd41-b5bc-4e89-ab24-4758c6e72b41"
VSBQ01000121.1	RepeatMasker	DNA	830666	831047	1989	-	.	ID="RND-6_FAMILY-507";Tend="2100";Tstart="1739";shortTE="F";uid="910d01b5-ad74-4e13-b7f6-fd08457a31c8"
VSBQ01000121.1	RepeatMasker	Unknown	802391	802535	543	-	.	ID="RND-6_FAMILY-4496";Tend="380";Tstart="224";shortTE="F";uid="eb92d337-81fb-4e99-bdc6-82ed31bc3b59"
VSBQ01000121.1	RepeatMasker	DNA/Ginger-1	554969	555411	3270	-	.	ID="RND-6_FAMILY-1155";Tend="1252";Tstart="806";shortTE="F";uid="ea209249-554c-4d6e-a413-abd7365391df"
VSBQ01000121.1	RepeatMasker	DNA	422517	422863	925	-	.	ID="TTAA2B_AP";Tend="426";Tstart="2";shortTE="F";uid="a455d7f0-2a5a-40aa-9793-cf765f18a3a8"
VSBQ01000121.1	RepeatMasker	DNA	778825	779270	1490	-	.	ID="TTAA16_AP";Tend="569";Tstart="154";shortTE="F";uid="5e526cc5-e193-4baf-9c76-54add5f503d0"
VSBQ01000121.1	RepeatMasker	Unknown	668370	668563	574	-	.	ID="RND-5_FAMILY-9180";Tend="790";Tstart="585";shortTE="F";uid="b5ac23f2-61ed-41db-8b93-eb440a162b34"
VSBQ01000121.1	RepeatMasker	Unknown	827329	827923	4266	-	.	ID="RND-1_FAMILY-71";Tend="1766";Tstart="1167";shortTE="F";uid="ce61129e-ad0e-4fad-892c-b81cae2cd34d"
VSBQ01000121.1	RepeatMasker	DNA/hAT	736242	736429	629	-	.	ID="RND-5_FAMILY-265";Tend="1138";Tstart="935";shortTE="F";uid="03f2497f-4f21-4465-9009-8d543cedde3a"
VSBQ01000121.1	RepeatMasker	DNA/Kolobok-E	812385	812630	741	-	.	ID="RND-6_FAMILY-1419";Tend="297";Tstart="55";shortTE="F";uid="752b8fed-b13e-44ad-9469-f641e0ac4d6c"
VSBQ01000121.1	RepeatMasker	DNA	406130	406381	486	-	.	ID="RND-6_FAMILY-20786";TEgroup="ctg_121%7CRND-6_FAMILY-20786%7C1";Tend="1222";Tstart="1036";shortTE="T";uid="36cd3de2-ae58-4666-8698-111f3a062928"
VSBQ01000121.1	RepeatMasker	DNA	437785	438192	1884	-	.	ID="ttaa4c_ap";Tend="417";Tstart="4";shortTE="F";uid="e7adf4f2-0979-4a0c-9b43-b2bcedeb6c55"
VSBQ01000121.1	RepeatMasker	Unknown	310249	310355	418	-	.	ID="RND-5_FAMILY-7767";Tend="1290";Tstart="1187";shortTE="F";uid="a17c7b47-b83d-4d8e-a10b-baf66df8c892"
VSBQ01000121.1	RepeatMasker	LTR/Gypsy	537	1573	3206	-	.	ID="RND-5_FAMILY-2925";Tend="1455";Tstart="406";shortTE="F";uid="3ac27f92-44e1-4214-bd91-cd5a2b376b92"
VSBQ01000121.1	RepeatMasker	DNA	22116	22658	1600	-	.	ID="RND-6_FAMILY-811";TEgroup="ctg_121%7CRND-6_FAMILY-811%7C1";Tend="1953";Tstart="819";shortTE="F";uid="49645678-1ad0-4c25-b09d-a4f208eafe3b"
VSBQ01000121.1	RepeatMasker	Unknown	349674	350067	1254	-	.	ID="RND-6_FAMILY-4496";Tend="1845";Tstart="1476";shortTE="F";uid="b5ccbf35-5722-4e0e-8335-41e170a7ff39"
VSBQ01000121.1	RepeatMasker	Unknown	576136	576338	432	-	.	ID="RND-6_FAMILY-20673";Tend="1286";Tstart="1080";shortTE="F";uid="72787527-6d15-4ecb-9513-18fa6ae4a6ab"
VSBQ01000121.1	RepeatMasker	Retroposon?	318659	319054	564	-	.	ID="RND-6_FAMILY-13149";Tend="1001";Tstart="588";shortTE="F";uid="4013495b-514c-4458-9a75-d689326b93c3"
VSBQ01000121.1	RepeatMasker	Unknown	172088	172341	1847	-	.	ID="RND-5_FAMILY-3959";Tend="1200";Tstart="946";shortTE="F";uid="51597b3c-5516-49eb-919e-559e5579f39c"
VSBQ01000121.1	RepeatMasker	Unknown	794574	794751	572	-	.	ID="RND-6_FAMILY-4496";Tend="414";Tstart="232";shortTE="F";uid="fa95fa1e-03a0-46a1-8c7d-e50a2968db97"
VSBQ01000121.1	RepeatMasker	Unknown	6384	6548	1064	-	.	ID="RND-1_FAMILY-235";Tend="924";Tstart="760";shortTE="F";uid="bd95207a-65da-4ea7-89d1-60790d8cbd9c"
VSBQ01000121.1	RepeatMasker	DNA	407710	408118	2039	-	.	ID="TTAA7_AP";Tend="434";Tstart="5";shortTE="F";uid="60a15bb1-4417-4747-85c4-c2c3d6430897"
VSBQ01000121.1	RepeatMasker	DNA/hAT?	824745	824973	800	-	.	ID="RND-6_FAMILY-707";Tend="890";Tstart="675";shortTE="F";uid="af0341f3-4272-49b2-9f98-76d82f2204c3"
VSBQ01000121.1	RepeatMasker	DNA	344968	345124	562	-	.	ID="DNAX-2_AP";Tend="467";Tstart="288";shortTE="F";uid="f2904bb5-af47-4628-85c6-8a537e9562da"
VSBQ01000121.1	RepeatMasker	Unknown	792985	793334	1236	-	.	ID="RND-6_FAMILY-4496";Tend="1799";Tstart="1425";shortTE="F";uid="21f14c97-6f43-44b0-9d61-ca849bb5a5b7"
VSBQ01001210.1	RepeatMasker	Unknown	4098	4292	1387	+	.	ID="RND-1_FAMILY-295";Tend="1113";Tstart="915";shortTE="F";uid="65c7d965-57ae-446a-abba-02e9e5834870"
VSBQ01001210.1	RepeatMasker	Unknown	7573	7858	2342	+	.	ID="RND-1_FAMILY-322";Tend="1593";Tstart="1309";shortTE="F";uid="2fa209db-149e-4593-92cc-2a674843a801"
VSBQ01001210.1	RepeatMasker	Unknown	6321	7578	9545	+	.	ID="RND-1_FAMILY-53";Tend="1779";Tstart="493";shortTE="F";uid="af3c1cb7-b22c-4c61-9e73-a931095eec40"
VSBQ01001210.1	RepeatMasker	Unknown	1	201	1565	+	.	ID="RND-1_FAMILY-326";Tend="1123";Tstart="923";shortTE="F";uid="6edc01b2-f387-4cca-8c5a-d2bbee7f9d7a"
VSBQ01001210.1	RepeatMasker	DNA/Kolobok-E	5458	5774	1905	+	.	ID="RND-1_FAMILY-195";Tend="1739";Tstart="1430";shortTE="F";uid="66d93751-56f1-4e0c-b443-abdcfadf4bef"
VSBQ01001210.1	RepeatMasker	DNA	4298	4508	688	-	.	ID="RND-6_FAMILY-6416";Tend="1672";Tstart="1473";shortTE="F";uid="eecce84f-6898-4ee5-a90d-5f34099e1730"
VSBQ01012101.1	RepeatMasker	Unknown	1	811	4079	-	.	ID="RND-1_FAMILY-203";Tend="1034";Tstart="53";shortTE="F";uid="07542db5-fa75-48b7-b43d-5af1d3de0c04"
VSBQ01012102.1	RepeatMasker	LTR/Gypsy	1	388	1926	-	.	ID="RND-6_FAMILY-2133";Tend="881";Tstart="519";shortTE="F";uid="27fec14c-2e00-4624-883b-435081be0ae9"
VSBQ01012103.1	RepeatMasker	DNA/Maverick	405	811	3583	-	.	ID="RND-5_FAMILY-6109";Tend="820";Tstart="409";shortTE="F";uid="08ebbccd-94e0-43e9-977e-687af9f1cf61"
VSBQ01012104.1	RepeatMasker	DNA/hAT	1	811	1482	+	.	ID="RND-1_FAMILY-182";TEgroup="ctg_12104%7CRND-1_FAMILY-182%7C1";Tend="2605";Tstart="1719";shortTE="F";uid="ad1ba221-64d6-4d76-b0f7-4896d00af301"
VSBQ01012105.1	RepeatMasker	Unknown	2	788	5093	+	.	ID="RND-1_FAMILY-299";Tend="845";Tstart="33";shortTE="F";uid="08bd3c4f-8faf-462e-84d5-9fa1d2f46b71"
VSBQ01012106.1	RepeatMasker	Unknown	1	811	5889	-	.	ID="RND-5_FAMILY-10171";Tend="969";Tstart="161";shortTE="F";uid="df6be0cb-a6eb-4e37-bff6-fa51476e952e"
VSBQ01012107.1	RepeatMasker	Retroposon?	1	810	5056	+	.	ID="RND-6_FAMILY-4019";Tend="1192";Tstart="387";shortTE="F";uid="6ed61846-d320-4103-af87-efbfb51950e8"
VSBQ01012108.1	RepeatMasker	DNA/hAT-hAT19	428	811	3252	+	.	ID="RND-1_FAMILY-333";Tend="1166";Tstart="783";shortTE="F";uid="4fd2e26a-0c2b-4c07-a629-ea7131c9151d"
VSBQ01012108.1	RepeatMasker	DNA/hAT-Tip100	1	428	3256	-	.	ID="RND-6_FAMILY-1839";Tend="599";Tstart="179";shortTE="F";uid="016cbfa3-d9b2-4879-a18f-c9d4ef89ba0f"
VSBQ01012109.1	RepeatMasker	LINE/I	1	299	2248	-	.	ID="RND-6_FAMILY-16633";Tend="274";Tstart="1";shortTE="F";uid="4bbe0f2e-1890-4dea-aa5c-ebd0baef80eb"
VSBQ01001211.1	RepeatMasker	Unknown	1756	3069	8010	+	.	ID="RND-1_FAMILY-287";Tend="1938";Tstart="585";shortTE="F";uid="ce9df956-a5b3-4b4f-88d5-69df7be530df"
VSBQ01001211.1	RepeatMasker	DNA/Ginger-1	1125	1748	1284	+	.	ID="RND-6_FAMILY-1155";TEgroup="ctg_1211%7CRND-6_FAMILY-1155%7C1";Tend="1837";Tstart="790";shortTE="F";uid="0dda2156-df5e-44c4-8c58-72a0c1f965fe"
VSBQ01001211.1	RepeatMasker	DNA/Ginger-1	3122	3716	4168	+	.	ID="RND-6_FAMILY-1155";Tend="2191";Tstart="1610";shortTE="F";uid="1c8cb071-18fe-4ae8-baaf-f76322bcafc7"
VSBQ01001211.1	RepeatMasker	DNA	7105	7327	1113	-	.	ID="TTAA14_AP";Tend="236";Tstart="7";shortTE="F";uid="403b900c-3929-4cd7-a59d-6a4bce4b10de"
VSBQ01001211.1	RepeatMasker	DNA	6859	7104	1283	-	.	ID="ttaac_ap";Tend="256";Tstart="4";shortTE="F";uid="b40873bb-58b9-4f19-8881-dd134732320c"
VSBQ01001211.1	RepeatMasker	Unknown	1	413	3753	-	.	ID="RND-6_FAMILY-10599";Tend="975";Tstart="563";shortTE="F";uid="5b88e8bd-0424-4b4d-854d-63c6ee3517e5"
VSBQ01001211.1	RepeatMasker	RC/Helitron	733	1089	2097	-	.	ID="RND-1_FAMILY-181";Tend="1076";Tstart="697";shortTE="F";uid="f8b17b9c-829a-4d77-bff3-7eff77e24d85"
VSBQ01001211.1	RepeatMasker	Retroposon?	1351	1863	1174	-	.	ID="SINE2-1_AP";Tend="1275";Tstart="363";shortTE="F";uid="d830dce8-a494-492f-8d6f-c3c8e7571ba9"
VSBQ01001211.1	RepeatMasker	DNA/Ginger	2743	3132	573	-	.	ID="RND-6_FAMILY-7106";Tend="1658";Tstart="1169";shortTE="F";uid="b0835140-a34a-4d36-b6d8-19488b882d93"
VSBQ01001211.1	RepeatMasker	DNA/Kolobok-E	1218	1429	788	-	.	ID="RND-6_FAMILY-16369";Tend="1543";Tstart="1337";shortTE="F";uid="164762be-8038-4a7e-a929-f1ad1e26d1ae"
VSBQ01001211.1	RepeatMasker	Unknown	4471	4834	2792	-	.	ID="RND-1_FAMILY-82";Tend="1334";Tstart="983";shortTE="F";uid="5254433f-9f3d-4503-b7bc-29fb68958480"
VSBQ01012110.1	RepeatMasker	Unknown	5	811	6726	-	.	ID="RND-1_FAMILY-134";Tend="900";Tstart="94";shortTE="F";uid="32eaf530-f47b-434f-844c-4e68a8e2eecf"
VSBQ01012111.1	RepeatMasker	Unknown	1	811	6273	-	.	ID="RND-1_FAMILY-374";Tend="944";Tstart="147";shortTE="F";uid="41ce17ee-c077-4284-8f46-ad9f1b2cadf4"
VSBQ01012112.1	RepeatMasker	Unknown	514	811	2341	+	.	ID="RND-6_FAMILY-26119";Tend="489";Tstart="192";shortTE="F";uid="32941eab-9b00-423e-b137-3658540c80de"
VSBQ01012112.1	RepeatMasker	Retroposon?	92	429	872	+	.	ID="SINE2-1_AP";Tend="1452";Tstart="1034";shortTE="F";uid="a54fa96b-feb6-4646-863f-2a5bd86fb8d5"
VSBQ01012113.1	RepeatMasker	Unknown	2	811	5997	+	.	ID="RND-1_FAMILY-65";Tend="917";Tstart="80";shortTE="F";uid="3e87609b-4c2b-4597-b3d0-0104f4cee57d"
VSBQ01012114.1	RepeatMasker	DNA/Ginger-1	1	224	1186	-	.	ID="rnd-5_family-8248";Tend="1156";Tstart="863";shortTE="F";uid="237f88ef-fd7b-4e51-9890-8d39ce6ad317"
VSBQ01012116.1	RepeatMasker	DNA/hAT-hAT19	118	810	437	+	.	ID="RND-6_FAMILY-2761";Tend="1643";Tstart="940";shortTE="F";uid="02225e7d-122a-447a-a29d-9e6faca263bc"
VSBQ01012118.1	RepeatMasker	DNA	1	188	1222	+	.	ID="TTAA16_AP";Tend="569";Tstart="377";shortTE="F";uid="4709cd17-3dc6-4d40-9159-a206eadbcefb"
VSBQ01012118.1	RepeatMasker	DNA/Kolobok-T2	191	811	3098	-	.	ID="KOLOBOK-1_AP";Tend="790";Tstart="78";shortTE="F";uid="48a9b9bc-fa01-4706-9b82-ed948819504f"
VSBQ01012119.1	RepeatMasker	Unknown	1	585	4251	+	.	ID="RND-1_FAMILY-23";Tend="749";Tstart="164";shortTE="F";uid="46a72131-396f-4731-8e02-0a3931e666bd"
VSBQ01001212.1	RepeatMasker	Unknown	2	539	1875	+	.	ID="RND-6_FAMILY-15151";Tend="1405";Tstart="849";shortTE="F";uid="c3baa99a-c2f8-40d8-8897-4a1924fb3009"
VSBQ01001212.1	RepeatMasker	Unknown	837	966	434	+	.	ID="RND-6_FAMILY-15478";Tend="1313";Tstart="1164";shortTE="F";uid="4a912941-82ea-462d-b26f-5cfab14e5abf"
VSBQ01001212.1	RepeatMasker	LTR/Gypsy	5764	6619	901	-	.	ID="RND-5_FAMILY-8355";Tend="1615";Tstart="1210";shortTE="F";uid="e4d0946d-ab06-4f95-a16f-c9f4351352df"
VSBQ01001212.1	RepeatMasker	LTR/Gypsy	8434	8711	2278	-	.	ID="RND-4_FAMILY-1306";Tend="1502";Tstart="1230";shortTE="F";uid="25dd4458-1c4f-4510-9f09-245490cdef36"
VSBQ01001212.1	RepeatMasker	LTR/Gypsy	4391	5386	3070	-	.	ID="RND-4_FAMILY-1306";Tend="1093";Tstart="66";shortTE="F";uid="2d0bc7ef-ca2c-42c4-a5f0-ef1b13f033b4"
VSBQ01001212.1	RepeatMasker	LTR/Gypsy	910	1039	651	-	.	ID="GYPSY68-I_AG";Tend="2250";Tstart="2120";shortTE="F";uid="ad8d13d9-0106-4b36-b194-c8e0a87cbd9c"
VSBQ01001212.1	RepeatMasker	LTR/Gypsy	6894	7759	4702	-	.	ID="RND-6_FAMILY-18389";Tend="842";Tstart="1";shortTE="F";uid="bfb6e06a-b7c3-4aed-8d12-981f97e04d97"
VSBQ01001212.1	RepeatMasker	LTR/Gypsy	1065	1181	511	-	.	ID="RND-4_FAMILY-1306";Tend="1178";Tstart="1080";shortTE="F";uid="d67665cb-d963-4815-a239-d68da1a0f347"
VSBQ01012120.1	RepeatMasker	Unknown	8	811	5299	-	.	ID="RND-1_FAMILY-0";Tend="1566";Tstart="771";shortTE="F";uid="aef58a23-017c-4ef9-87ee-c1c2cd7f7332"
VSBQ01012121.1	RepeatMasker	Unknown	1	484	4355	+	.	ID="RND-1_FAMILY-41";Tend="699";Tstart="216";shortTE="F";uid="da89c30c-dd92-40fe-8159-2adff41d3920"
VSBQ01012121.1	RepeatMasker	Unknown	50	763	3865	-	.	ID="RND-1_FAMILY-32";Tend="780";Tstart="29";shortTE="F";uid="62d6725b-9a7e-45c6-8491-8219835a9e6a"
VSBQ01012122.1	RepeatMasker	Unknown	80	810	6243	-	.	ID="RND-6_FAMILY-5030";Tend="835";Tstart="105";shortTE="F";uid="dfcc9a5d-1b7a-4a39-8a4b-6c114dd53c35"
VSBQ01012123.1	RepeatMasker	DNA/Ginger-1	1	810	4884	-	.	ID="RND-6_FAMILY-1155";Tend="1744";Tstart="859";shortTE="F";uid="c15a5776-9883-46f1-a18f-0e1268a4fa74"
VSBQ01012124.1	RepeatMasker	Unknown	1	810	2931	-	.	ID="RND-1_FAMILY-22";Tend="509";Tstart="8";shortTE="F";uid="6f06892e-be4f-47cc-92ae-4e9bb9c8f862"
VSBQ01012125.1	RepeatMasker	Unknown	469	784	1049	+	.	ID="RND-5_FAMILY-2887";Tend="398";Tstart="78";shortTE="F";uid="ea50679f-6179-436c-b357-ad1aa1d9c44a"
VSBQ01012125.1	RepeatMasker	Unknown	1	343	2840	+	.	ID="RND-6_FAMILY-3576";Tend="895";Tstart="555";shortTE="F";uid="f7ab00cf-083b-49ef-9bc6-bcb3edb6af64"
VSBQ01012125.1	RepeatMasker	Unknown	562	805	1638	-	.	ID="RND-6_FAMILY-2360";Tend="416";Tstart="167";shortTE="F";uid="28c8db0c-7902-48dc-b0d2-aa4d9af9c3e4"
VSBQ01012126.1	RepeatMasker	LINE/I-Jockey	34	804	3622	-	.	ID="RND-6_FAMILY-14085";Tend="1827";Tstart="1007";shortTE="F";uid="4b3ad0e6-6ce2-4ced-b712-6a827c948e33"
VSBQ01012127.1	RepeatMasker	Unknown	1	810	6952	-	.	ID="RND-1_FAMILY-35";Tend="840";Tstart="31";shortTE="F";uid="fd1e4828-2d54-4187-894e-0ac58053b3e5"
VSBQ01012128.1	RepeatMasker	Unknown	1	810	5627	-	.	ID="RND-1_FAMILY-35";Tend="1296";Tstart="1";shortTE="F";uid="41cf4d51-3803-4040-942b-ac73a8cf3205"
VSBQ01012129.1	RepeatMasker	Unknown	1	806	3652	-	.	ID="RND-5_FAMILY-10171";Tend="1108";Tstart="297";shortTE="F";uid="af87f259-1265-4bcc-aa97-12c30d928a04"
VSBQ01001213.1	RepeatMasker	Unknown	7283	8775	6411	+	.	ID="RND-1_FAMILY-1";Tend="2077";Tstart="211";shortTE="F";uid="afeae5c0-52a6-4168-bb5a-331118937bcb"
VSBQ01012130.1	RepeatMasker	DNA/Kolobok-E	1	172	1404	+	.	ID="RND-1_FAMILY-105";Tend="1055";Tstart="884";shortTE="F";uid="3c5c36c7-e15f-4ac9-a5a4-c81fe476468e"
VSBQ01012130.1	RepeatMasker	DNA/MULE-MuDR	249	355	579	+	.	ID="RND-6_FAMILY-11521";Tend="1012";Tstart="896";shortTE="F";uid="e4c6a242-e9cd-41ce-97fb-13dc98a2ed71"
VSBQ01012130.1	RepeatMasker	DNA/Kolobok-E	145	338	1275	+	.	ID="RND-1_FAMILY-116";Tend="626";Tstart="442";shortTE="F";uid="f9ad9b55-c194-4cec-b199-bf0dd1ae1794"
VSBQ01012130.1	RepeatMasker	Unknown	356	810	3929	-	.	ID="RND-1_FAMILY-56";Tend="968";Tstart="516";shortTE="F";uid="ddfa5686-940d-44b2-aae6-23b97607ce3c"
VSBQ01012131.1	RepeatMasker	DNA	532	807	1443	+	.	ID="TTAA3_AP";Tend="429";Tstart="150";shortTE="F";uid="023335aa-528f-4a7c-bc83-90be8ee898d0"
VSBQ01012131.1	RepeatMasker	DNA/hAT	198	445	1682	+	.	ID="RND-1_FAMILY-370";Tend="2011";Tstart="1759";shortTE="F";uid="8dfbad98-a0ff-43f2-82ec-243bcb6fc356"
VSBQ01012131.1	RepeatMasker	Unknown	1	194	1637	-	.	ID="RND-1_FAMILY-41";Tend="230";Tstart="37";shortTE="F";uid="7635d990-a60d-464e-81e5-a4c4572dfb41"
VSBQ01012131.1	RepeatMasker	DNA/hAT	446	571	1582	-	.	ID="RND-5_FAMILY-578";Tend="1000";Tstart="619";shortTE="F";uid="a1d41a08-6b02-48f3-a405-6cb3c0a8c226"
VSBQ01012133.1	RepeatMasker	Unknown	1	438	865	+	.	ID="RND-6_FAMILY-11307";Tend="841";Tstart="379";shortTE="F";uid="2eef264a-fdc2-4ed7-9c1d-593e2f15d4db"
VSBQ01012134.1	RepeatMasker	DNA/hAT-Tip100	640	797	565	-	.	ID="DNA8-83_AP";Tend="765";Tstart="606";shortTE="F";uid="3e360c9d-fcfc-4d95-b6b2-e22a7a683b4e"
VSBQ01012135.1	RepeatMasker	Unknown	2	810	4732	+	.	ID="RND-6_FAMILY-1987";Tend="1908";Tstart="526";shortTE="F";uid="04162673-0107-4867-9e47-1677784ebfc2"
VSBQ01012136.1	RepeatMasker	DNA/Maverick	542	810	1538	+	.	ID="rnd-6_family-29052";Tend="191";Tstart="1";shortTE="F";uid="1353299c-280b-4d50-b7d9-9b26eda251a2"
VSBQ01012136.1	RepeatMasker	DNA/Maverick	390	541	505	-	.	ID="polinton-1_lmi";Tend="1537";Tstart="1513";shortTE="F";uid="e36859f5-a07b-4125-81b7-c458eaaa9c6f"
VSBQ01012136.1	RepeatMasker	DNA/Maverick	1	184	1357	-	.	ID="RND-5_FAMILY-6109";Tend="172";Tstart="1";shortTE="F";uid="7da4522c-61db-47c7-b192-facf9eeee722"
VSBQ01012137.1	RepeatMasker	Unknown	2	808	3664	-	.	ID="RND-1_FAMILY-1";TEgroup="ctg_12137%7CRND-1_FAMILY-1%7C1";Tend="1871";Tstart="909";shortTE="F";uid="15a03fbb-ee48-40bb-b117-917db568d904"
VSBQ01012139.1	RepeatMasker	Unknown	1	810	6635	-	.	ID="RND-1_FAMILY-63";Tend="980";Tstart="143";shortTE="F";uid="5b9099ec-56df-4db0-b536-4c780144024a"
VSBQ01001214.1	RepeatMasker	DNA/Ginger-1	6788	7103	720	+	.	ID="RND-5_FAMILY-357";Tend="1261";Tstart="893";shortTE="F";uid="bbc20d7a-4a26-4f95-af7e-a8689b61cd4d"
VSBQ01001214.1	RepeatMasker	DNA	8364	8606	1110	+	.	ID="DNA4-3_AP";Tend="636";Tstart="366";shortTE="F";uid="30cda196-6c03-4f31-9234-21deceb937eb"
VSBQ01001214.1	RepeatMasker	Unknown	5460	5677	1072	+	.	ID="RND-6_FAMILY-482";Tend="1171";Tstart="961";shortTE="F";uid="6d655631-ed17-4f29-b83d-ca05eddbb0e6"
VSBQ01001214.1	RepeatMasker	LINE/CR1	2216	2463	559	-	.	ID="RND-5_FAMILY-1392";Tend="1015";Tstart="773";shortTE="F";uid="101434c7-aa1c-40f7-8ef8-362910586859"
VSBQ01001214.1	RepeatMasker	DNA/hAT	8057	8363	562	-	.	ID="HAT-N12_AP";Tend="329";Tstart="1";shortTE="F";uid="896e2145-8965-4950-a9fa-b606c62a38ac"
VSBQ01001214.1	RepeatMasker	Unknown	4214	4406	463	-	.	ID="RND-5_FAMILY-10224";Tend="624";Tstart="432";shortTE="F";uid="5c59b898-2a5a-4e4b-b0e9-3dd766b53386"
VSBQ01001214.1	RepeatMasker	DNA	7513	8107	2814	-	.	ID="RND-4_FAMILY-398";Tend="1463";Tstart="877";shortTE="F";uid="450c61b6-6626-49c7-b26c-f14c04badd11"
VSBQ01001214.1	RepeatMasker	Retroposon?	6905	7379	1860	-	.	ID="RND-6_FAMILY-12621";Tend="1385";Tstart="969";shortTE="F";uid="bc27e451-020d-455e-a6f3-1aa07b980b02"
VSBQ01001214.1	RepeatMasker	Unknown	1	317	1764	-	.	ID="RND-5_FAMILY-8049";Tend="257";Tstart="1";shortTE="F";uid="48a1f7c0-836a-4411-9bdd-447ede19735d"
VSBQ01001214.1	RepeatMasker	LINE/CR1	1232	2149	6423	-	.	ID="RND-5_FAMILY-153";Tend="1375";Tstart="528";shortTE="F";uid="b4d529df-54ad-4bcb-901d-35e9a0e8b223"
VSBQ01012140.1	RepeatMasker	Unknown	1	810	5895	-	.	ID="RND-5_FAMILY-10171";Tend="935";Tstart="127";shortTE="F";uid="3bf401e8-ce6f-43fa-b196-91a03069a30f"
VSBQ01012141.1	RepeatMasker	DNA/hAT	55	310	763	+	.	ID="RND-5_FAMILY-769";Tend="1431";Tstart="1223";shortTE="F";uid="b24cea77-f3c1-48a9-b1db-53d7f816e260"
VSBQ01012141.1	RepeatMasker	DNA	308	456	1034	+	.	ID="DNAX-10_AP";Tend="218";Tstart="67";shortTE="F";uid="d41d6af1-e9e3-4b76-990d-8f5c840cf31a"
VSBQ01012142.1	RepeatMasker	Unknown	316	456	912	+	.	ID="RND-1_FAMILY-74";Tend="1499";Tstart="1354";shortTE="F";uid="02289517-e68d-4717-b77c-4470bcb22f15"
VSBQ01012142.1	RepeatMasker	DNA/Ginger	187	316	471	+	.	ID="rnd-6_family-7106";Tend="1369";Tstart="1111";shortTE="F";uid="d1caecde-33ac-4b47-86e5-42a523bf9da0"
VSBQ01012144.1	RepeatMasker	DNA/Maverick	496	809	2606	-	.	ID="RND-6_FAMILY-294";Tend="597";Tstart="284";shortTE="F";uid="75a0cc31-c59b-4183-a790-967eb0f3e123"
VSBQ01012145.1	RepeatMasker	DNA/hAT-Tip100	175	770	1098	+	.	ID="RND-6_FAMILY-4842";Tend="1022";Tstart="416";shortTE="F";uid="fb9cd7db-3418-49ab-9c7f-160d2789caac"
VSBQ01012146.1	RepeatMasker	DNA/hAT-hAT19	1	268	717	-	.	ID="DNA8-98_AP";Tend="363";Tstart="1";shortTE="F";uid="4a548f15-78de-417f-825c-6fbdbc1c94e1"
VSBQ01012147.1	RepeatMasker	DNA	182	469	1015	+	.	ID="RND-1_FAMILY-83";Tend="1758";Tstart="1497";shortTE="F";uid="accc53ad-a3ac-41fd-a4d0-173e13c7b1f1"
VSBQ01012147.1	RepeatMasker	Unknown	572	809	1858	+	.	ID="RND-5_FAMILY-6463";Tend="731";Tstart="490";shortTE="F";uid="4d025772-6323-4043-9ea2-6bfa15a81147"
VSBQ01012147.1	RepeatMasker	Unknown	1	222	1388	-	.	ID="RND-1_FAMILY-81";Tend="449";Tstart="230";shortTE="F";uid="614fe1fe-9770-4d74-be4b-cfa65501324c"
VSBQ01012147.1	RepeatMasker	DNA/hAT-Tip100	457	606	501	-	.	ID="RND-6_FAMILY-4125";Tend="2034";Tstart="1893";shortTE="F";uid="33a6e79c-a0ac-49ea-91a6-f55373b6917a"
VSBQ01012148.1	RepeatMasker	Unknown	1	809	5689	+	.	ID="RND-4_FAMILY-197";Tend="1066";Tstart="262";shortTE="F";uid="2eb6d0c1-6e3f-4fac-8b4a-a7ad56da8adb"
VSBQ01012149.1	RepeatMasker	Unknown	94	809	5963	+	.	ID="RND-6_FAMILY-4911";Tend="823";Tstart="114";shortTE="F";uid="77cf3930-10c8-4cae-8ba3-0fb03282413e"
VSBQ01012149.1	RepeatMasker	DNA/hAT-hAT19	5	482	2103	-	.	ID="RND-5_FAMILY-2390";Tend="1123";Tstart="632";shortTE="F";uid="fd5c907b-bfbd-4717-9aab-5517e340b1cf"
VSBQ01001215.1	RepeatMasker	LINE/R1	7337	7854	527	+	.	ID="R1-1_AP";Tend="4103";Tstart="3586";shortTE="F";uid="331fcf94-b476-4e32-8b28-58e0df0cfa9b"
VSBQ01001215.1	RepeatMasker	LINE/R1	885	1402	527	-	.	ID="R1-1_AP";Tend="4103";Tstart="3586";shortTE="F";uid="928c220b-4351-47b3-8dff-0362be3d7e32"
VSBQ01012150.1	RepeatMasker	Unknown	312	468	673	+	.	ID="RND-6_FAMILY-6993";Tend="706";Tstart="581";shortTE="F";uid="717347b3-e488-42e1-a689-ff8d9de2bd6a"
VSBQ01012150.1	RepeatMasker	Unknown	603	809	1731	-	.	ID="RND-6_FAMILY-1616";Tend="812";Tstart="606";shortTE="F";uid="5d49267a-44f7-466b-a3ce-b7e7b0052752"
VSBQ01012152.1	RepeatMasker	Unknown	1	809	6861	+	.	ID="RND-1_FAMILY-35";Tend="1105";Tstart="285";shortTE="F";uid="3fd4757c-0335-4980-91a0-17347eba74b5"
VSBQ01012153.1	RepeatMasker	DNA	268	634	1758	+	.	ID="TTAA3_AP";Tend="385";Tstart="1";shortTE="F";uid="dcd0f330-9d1d-4517-87c9-192b03abc24b"
VSBQ01012154.1	RepeatMasker	Unknown	635	809	858	-	.	ID="RND-6_FAMILY-22320";Tend="619";Tstart="442";shortTE="F";uid="aa568cb5-83e1-4ed6-8d47-26519119fb54"
VSBQ01012155.1	RepeatMasker	Unknown	1	207	1324	+	.	ID="RND-1_FAMILY-177";Tend="1581";Tstart="1367";shortTE="F";uid="d425f8d1-a90b-428b-8862-b04a0080e276"
VSBQ01012155.1	RepeatMasker	DNA/hAT-Tip100	454	809	2830	+	.	ID="RND-1_FAMILY-222";Tend="352";Tstart="1";shortTE="F";uid="42952ebf-a097-4ff6-9182-991750fa32f2"
VSBQ01012155.1	RepeatMasker	DNA/hAT-Tip100	206	606	3126	-	.	ID="RND-5_FAMILY-618";Tend="385";Tstart="1";shortTE="F";uid="83aa15b3-54bc-4193-ab84-2727e3d1ce8f"
VSBQ01012157.1	RepeatMasker	Unknown	201	536	921	-	.	ID="RND-4_FAMILY-773";Tend="1341";Tstart="977";shortTE="F";uid="37f2293a-993c-4b09-a702-c48a247027cb"
VSBQ01012158.1	RepeatMasker	Unknown	1	809	4345	+	.	ID="RND-5_FAMILY-4821";Tend="901";Tstart="92";shortTE="F";uid="645c0f9f-183a-4a3c-9e13-228358b212b3"
VSBQ01012159.1	RepeatMasker	DNA/hAT-Tip100	1	802	6099	-	.	ID="RND-5_FAMILY-2300";Tend="847";Tstart="60";shortTE="F";uid="2c01ca8b-5935-476b-8762-e9439a7c6a82"
VSBQ01001216.1	RepeatMasker	DNA/hAT?	4655	5198	2753	+	.	ID="RND-1_FAMILY-36";Tend="1417";Tstart="835";shortTE="F";uid="6b6e106b-49db-4fd2-b057-f58792f03812"
VSBQ01001216.1	RepeatMasker	DNA/Ginger-1	2744	3497	5463	+	.	ID="RND-6_FAMILY-1155";Tend="1922";Tstart="1166";shortTE="F";uid="f0898120-9d55-46c3-8240-65c74a69259c"
VSBQ01001216.1	RepeatMasker	DNA/Ginger	665	1509	4772	+	.	ID="RND-6_FAMILY-7106";Tend="1809";Tstart="925";shortTE="F";uid="7948840a-13c6-4240-8200-9595279f7c7e"
VSBQ01001216.1	RepeatMasker	DNA	3695	3895	829	+	.	ID="RND-6_FAMILY-17942";Tend="1463";Tstart="1260";shortTE="F";uid="3535f919-8db8-4407-b2fd-345274865f45"
VSBQ01001216.1	RepeatMasker	Unknown	2289	2732	1555	+	.	ID="RND-6_FAMILY-43081";TEgroup="ctg_1216%7CRND-6_FAMILY-43081%7C1";Tend="1728";Tstart="911";shortTE="F";uid="acf6b345-c55e-41d7-a403-bc93924395df"
VSBQ01001216.1	RepeatMasker	DNA	5857	6628	819	+	.	ID="RND-4_FAMILY-1945";TEgroup="ctg_1216%7CRND-4_FAMILY-1945%7C1";Tend="1873";Tstart="909";shortTE="F";uid="63f13fb9-dd7f-4c24-bbf0-d529967ffcda"
VSBQ01001216.1	RepeatMasker	DNA/Ginger	1508	1820	1582	+	.	ID="rnd-6_family-7106";Tend="2154";Tstart="1793";shortTE="F";uid="d14f888d-48e2-435f-ab18-ce8efb6f3ef7"
VSBQ01001216.1	RepeatMasker	DNA/Kolobok-E	3495	3644	870	-	.	ID="RND-1_FAMILY-192";Tend="1524";Tstart="1372";shortTE="F";uid="6a1945bf-bd6b-4bbf-93ac-4e0d506dec57"
VSBQ01001216.1	RepeatMasker	Retroposon?	1742	1979	1651	-	.	ID="RND-6_FAMILY-12621";Tend="1419";Tstart="1182";shortTE="F";uid="445447a8-52d1-4c0e-a12e-fee175adbaf3"
VSBQ01001216.1	RepeatMasker	Retroposon?	3639	3850	1427	-	.	ID="RND-6_FAMILY-12621";Tend="1184";Tstart="975";shortTE="F";uid="d9e3e57f-d56e-47f4-a1f9-d6dd2f6f610b"
VSBQ01012161.1	RepeatMasker	Unknown	1	809	5848	+	.	ID="RND-3_FAMILY-95";Tend="2009";Tstart="1200";shortTE="F";uid="7982b7d6-7996-42a7-950f-0fedb9762d92"
VSBQ01012162.1	RepeatMasker	DNA/hAT-hAT19	195	435	1677	+	.	ID="HAT-N15_AP";Tend="240";Tstart="1";shortTE="F";uid="67c00839-addb-431e-8fd4-bb91343efaca"
VSBQ01012162.1	RepeatMasker	Unknown	467	809	2988	-	.	ID="RND-6_FAMILY-2895";Tend="556";Tstart="214";shortTE="F";uid="67d832a5-7e24-49ba-be81-2f07ec0e7cb6"
VSBQ01012162.1	RepeatMasker	DNA/P	2	194	1645	-	.	ID="RND-6_FAMILY-328";Tend="669";Tstart="477";shortTE="F";uid="fba37198-d6cc-4843-a711-964f6a09d852"
VSBQ01012163.1	RepeatMasker	Unknown	487	809	1341	-	.	ID="RND-6_FAMILY-12105";Tend="976";Tstart="666";shortTE="F";uid="e8734fa5-f93e-428f-b288-0fdc0ac66275"
VSBQ01012166.1	RepeatMasker	DNA/Maverick	2	444	3108	-	.	ID="RND-6_FAMILY-1434";Tend="2463";Tstart="2020";shortTE="F";uid="e10290ae-18d8-4201-a334-10b0c4abb5ad"
VSBQ01012166.1	RepeatMasker	DNA/Maverick	434	808	2333	-	.	ID="RND-6_FAMILY-1435";Tend="843";Tstart="459";shortTE="F";uid="703b76c0-900e-4226-8cbb-54c0821c0f70"
VSBQ01012167.1	RepeatMasker	DNA/hAT-hAT19	661	808	588	-	.	ID="RND-6_FAMILY-35419";Tend="1279";Tstart="1131";shortTE="F";uid="bc8d9bce-22de-4bff-89b5-bea62adff0a7"
VSBQ01012168.1	RepeatMasker	DNA/hAT-Tip100	4	808	6709	-	.	ID="RND-6_FAMILY-13639";Tend="783";Tstart="5";shortTE="F";uid="575fd78a-c9d9-4693-9df6-2df01cbf3903"
VSBQ01012169.1	RepeatMasker	Unknown	1	808	6042	+	.	ID="RND-4_FAMILY-197";Tend="1120";Tstart="311";shortTE="F";uid="31e3d2f1-a799-4256-b880-d5ea3ccda5f9"
VSBQ01001217.1	RepeatMasker	DNA/Sola-1	8394	8683	2260	+	.	ID="RND-6_FAMILY-9940";Tend="722";Tstart="434";shortTE="F";uid="d13071ec-4087-4b5e-8d66-e7113be9e29d"
VSBQ01001217.1	RepeatMasker	Unknown	167	279	546	+	.	ID="RND-5_FAMILY-2826";Tend="295";Tstart="197";shortTE="F";uid="b1f26434-906b-484c-9dd2-224839a492f1"
VSBQ01001217.1	RepeatMasker	Unknown	7020	8368	9965	+	.	ID="RND-6_FAMILY-9719";Tend="1241";Tstart="1";shortTE="F";uid="e9b83807-d476-470d-995c-bebb06bddc0f"
VSBQ01001217.1	RepeatMasker	DNA/Ginger	2370	2565	541	+	.	ID="RND-6_FAMILY-7106";Tend="902";Tstart="701";shortTE="F";uid="953bf411-319d-4b71-a9c4-90cf5dad223f"
VSBQ01001217.1	RepeatMasker	Unknown	3762	4140	2454	-	.	ID="RND-5_FAMILY-13256";Tend="1321";Tstart="941";shortTE="F";uid="cfd38ba3-820e-4032-a31f-237d2536a8fa"
VSBQ01001217.1	RepeatMasker	DNA/hAT-hAT19	5355	5577	604	-	.	ID="RND-6_FAMILY-1421";Tend="1438";Tstart="1182";shortTE="F";uid="05be39f6-7b20-4600-9d95-4263913604b1"
VSBQ01012172.1	RepeatMasker	RC/Helitron	73	808	2009	-	.	ID="RND-6_FAMILY-4943";Tend="757";Tstart="50";shortTE="F";uid="1b838900-197a-4127-9180-c07cf2398d50"
VSBQ01012174.1	RepeatMasker	Retroposon?	395	808	1020	+	.	ID="RND-6_FAMILY-2392";Tend="1658";Tstart="1244";shortTE="F";uid="dae317a0-2c34-4772-bed2-8eba306117c1"
VSBQ01012175.1	RepeatMasker	DNA	104	786	2838	+	.	ID="rnd-5_family-2252";Tend="1094";Tstart="47";shortTE="F";uid="b4681dd8-7e13-4fb9-97a2-9b3f077f70d7"
VSBQ01012175.1	RepeatMasker	DNA	1	350	1793	-	.	ID="RND-5_FAMILY-2252";Tend="877";Tstart="205";shortTE="F";uid="da79acf2-aa1f-49f0-a23d-651f651a06a1"
VSBQ01012176.1	RepeatMasker	DNA/Kolobok-E	1	808	2816	-	.	ID="RND-6_FAMILY-11301";TEgroup="ctg_12176%7CRND-6_FAMILY-11301%7C1";Tend="2209";Tstart="751";shortTE="F";uid="7e4ba402-2a84-4c4f-9a21-223292e33287"
VSBQ01012177.1	RepeatMasker	Unknown	7	808	5887	+	.	ID="RND-3_FAMILY-95";Tend="2685";Tstart="1884";shortTE="F";uid="16e3d38c-60d5-4bf7-9a82-c46d2e304e06"
VSBQ01012178.1	RepeatMasker	DNA/hAT-hAT19	438	808	1717	+	.	ID="HAT-N15_AP";Tend="305";Tstart="1";shortTE="F";uid="a261fb2c-bd89-4e80-80f0-5b5157056a34"
VSBQ01012178.1	RepeatMasker	DNA/P	198	437	2005	-	.	ID="RND-6_FAMILY-328";Tend="718";Tstart="477";shortTE="F";uid="7cc7c0ce-0bd1-42fd-9960-326922de1de0"
VSBQ01012179.1	RepeatMasker	Unknown	1	801	4716	+	.	ID="RND-5_FAMILY-4821";Tend="893";Tstart="94";shortTE="F";uid="8b1b1c11-2c7a-49f5-810a-fd28f0abd5d4"
VSBQ01001218.1	RepeatMasker	DNA/Ginger-1	6553	7091	645	+	.	ID="RND-6_FAMILY-1155";Tend="1339";Tstart="869";shortTE="F";uid="38b729f5-fb4e-4d82-9fe2-7d50bc9edbd6"
VSBQ01001218.1	RepeatMasker	DNA/Academ-1	2319	2564	1435	+	.	ID="RND-5_FAMILY-1508";Tend="526";Tstart="288";shortTE="F";uid="fda3ae82-edee-4e8d-b709-71d5440f8f5e"
VSBQ01001218.1	RepeatMasker	DNA/MULE-MuDR	8126	8658	869	+	.	ID="MUDR2X_AP";TEgroup="ctg_1218%7CMUDR2X_AP%7C1";Tend="932";Tstart="82";shortTE="F";uid="a654c0d9-2cab-4d81-bb90-c468180e30ea"
VSBQ01001218.1	RepeatMasker	Unknown	1386	2185	1284	-	.	ID="RND-6_FAMILY-7211";Tend="1510";Tstart="706";shortTE="F";uid="458ffb7d-9692-41dc-9354-4cb2a3fb6fc5"
VSBQ01001218.1	RepeatMasker	DNA	61	443	460	-	.	ID="DNAX-2_AP";Tend="425";Tstart="1";shortTE="F";uid="9af3c6a5-e0d5-4dda-b2ab-4a08ecf05d6d"
VSBQ01001218.1	RepeatMasker	Unknown	7698	7952	1034	-	.	ID="RND-6_FAMILY-14561";Tend="443";Tstart="196";shortTE="F";uid="c9ed445b-600e-475c-aadc-cf95aad9b22e"
VSBQ01001218.1	RepeatMasker	Unknown	3959	6529	12813	-	.	ID="RND-6_FAMILY-14571";Tend="2545";Tstart="160";shortTE="F";uid="1fe8f19e-eeaf-43c4-a983-91ae0a2fa867"
VSBQ01001218.1	RepeatMasker	LTR/Pao	7595	7700	502	-	.	ID="RND-6_FAMILY-15386";Tend="1736";Tstart="1644";shortTE="F";uid="1df522e7-7cd9-4588-93ce-a3e5e34b7532"
VSBQ01001218.1	RepeatMasker	DNA/Ginger	6636	7190	1267	-	.	ID="RND-1_FAMILY-259";Tend="1451";Tstart="838";shortTE="F";uid="dfd3168b-cbef-4bfa-9034-b2af3b0825d6"
VSBQ01001218.1	RepeatMasker	DNA/Academ-1	3405	3563	1035	-	.	ID="RND-5_FAMILY-1508";Tend="447";Tstart="286";shortTE="F";uid="0fff3afb-2526-471a-bddb-17a040e61e45"
VSBQ01012180.1	RepeatMasker	Unknown	85	800	715	+	.	ID="HALYOMORPHA_HALYS-1_FAMILY-43";Tend="719";Tstart="3";shortTE="F";uid="49057583-9aee-49f8-8335-f6b58411d952"
VSBQ01012184.1	RepeatMasker	DNA/hAT-hAT19	558	808	1402	+	.	ID="DNA8-88_AP";Tend="231";Tstart="1";shortTE="F";uid="46931193-5f3a-4a05-997b-055ec872e1bc"
VSBQ01012184.1	RepeatMasker	Unknown	8	557	3964	-	.	ID="RND-6_FAMILY-7919";Tend="1627";Tstart="1054";shortTE="F";uid="94d791c6-456a-4d94-98a0-9f391953a2bc"
VSBQ01012185.1	RepeatMasker	LINE/R1	1	797	7230	+	.	ID="RND-5_FAMILY-5001";Tend="1114";Tstart="318";shortTE="F";uid="09382cf3-53d5-4e0c-9f98-f64af12fec8c"
VSBQ01012186.1	RepeatMasker	DNA/hAT-Pegasus	1	319	2603	+	.	ID="RND-6_FAMILY-31487";Tend="777";Tstart="459";shortTE="F";uid="31ff1468-4afe-41a6-86e6-23454620ac39"
VSBQ01012188.1	RepeatMasker	DNA/MULE-MuDR	1	807	6803	-	.	ID="RND-6_FAMILY-29394";Tend="1062";Tstart="257";shortTE="F";uid="ccf306a4-5209-43c1-8abf-3bc964d6246e"
VSBQ01012189.1	RepeatMasker	DNA	1	320	2834	-	.	ID="RND-6_FAMILY-5546";Tend="841";Tstart="522";shortTE="F";uid="b2d234e1-f205-4b63-b5d8-908890d2a9c0"
VSBQ01012189.1	RepeatMasker	DNA	334	807	2354	-	.	ID="ttaa3b_ap";Tend="526";Tstart="1";shortTE="F";uid="f6df79e3-aa38-42af-89da-1ba558c2cd91"
VSBQ01001219.1	RepeatMasker	Unknown	6826	7669	4906	+	.	ID="RND-6_FAMILY-12196";Tend="745";Tstart="1";shortTE="F";uid="a82931ed-37a9-4d2f-8759-d5c95863563f"
VSBQ01001219.1	RepeatMasker	Retroposon?	7892	8421	3535	+	.	ID="RND-5_FAMILY-9804";TEgroup="ctg_1219%7CRND-5_FAMILY-9804%7C1";Tend="1938";Tstart="1242";shortTE="F";uid="c1a0e7fb-1edf-46be-8ee3-81045f366fa1"
VSBQ01001219.1	RepeatMasker	DNA/Maverick	2193	3411	1009	+	.	ID="RND-6_FAMILY-1147";TEgroup="ctg_1219%7CRND-6_FAMILY-1147%7C1";Tend="1411";Tstart="117";shortTE="F";uid="876ebffc-22e6-4ef4-a84e-bf1662ada89f"
VSBQ01001219.1	RepeatMasker	DNA/Maverick	933	2101	2906	+	.	ID="rnd-4_family-1976";Tend="1033";Tstart="1";shortTE="F";uid="31554202-808e-447a-8632-04a1ab999bdd"
VSBQ01001219.1	RepeatMasker	Retroposon?	5546	6739	7713	+	.	ID="RND-5_FAMILY-9804";Tend="1246";Tstart="72";shortTE="F";uid="c315ab6b-95c3-4b8d-a611-7aafff6deda9"
VSBQ01001219.1	RepeatMasker	Retroposon?	3486	4555	8920	-	.	ID="RND-1_FAMILY-367";Tend="2202";Tstart="1140";shortTE="F";uid="cd8687db-ba33-4d7e-bbc5-7b849bafac91"
VSBQ01001219.1	RepeatMasker	Unknown	7474	7866	627	-	.	ID="RND-6_FAMILY-1192";Tend="707";Tstart="298";shortTE="F";uid="4dc18c9c-199b-419c-8fe4-a4803b9b7ef6"
VSBQ01001219.1	RepeatMasker	DNA/Ginger-1	4550	5932	9980	-	.	ID="RND-6_FAMILY-1155";Tend="2184";Tstart="807";shortTE="F";uid="e6de86db-9431-4455-abd8-6ba7806b9ff2"
VSBQ01012190.1	RepeatMasker	Unknown	364	648	798	+	.	ID="RND-1_FAMILY-94";Tend="722";Tstart="428";shortTE="F";uid="76a05846-8c63-4a7f-8646-7829d412b249"
VSBQ01012190.1	RepeatMasker	Unknown	1	262	1559	-	.	ID="RND-1_FAMILY-164";Tend="274";Tstart="20";shortTE="F";uid="814e6a1f-1b18-461a-aea3-9d7128d47e3c"
VSBQ01012190.1	RepeatMasker	Unknown	254	805	1001	-	.	ID="RND-1_FAMILY-114";TEgroup="ctg_12190%7CRND-1_FAMILY-114%7C1";Tend="726";Tstart="341";shortTE="F";uid="5b268d9f-85c2-4e56-8be2-928ccaf68c20"
VSBQ01012191.1	RepeatMasker	DNA	445	807	1204	+	.	ID="RND-1_FAMILY-269";Tend="1628";Tstart="1256";shortTE="F";uid="8e2a2224-0eec-4689-b69d-54338a3c7d51"
VSBQ01012194.1	RepeatMasker	LINE/R1	1	806	4130	+	.	ID="RND-6_FAMILY-400";Tend="1874";Tstart="1069";shortTE="F";uid="698cc7c8-9c2c-4f73-8957-9c746517741b"
VSBQ01012195.1	RepeatMasker	Unknown	1	807	6687	+	.	ID="RND-1_FAMILY-69";Tend="1260";Tstart="455";shortTE="F";uid="945608e8-25db-4174-b8b1-5b683efd4097"
VSBQ01012196.1	RepeatMasker	RC/Helitron	245	453	521	+	.	ID="RND-1_FAMILY-115";Tend="1017";Tstart="766";shortTE="F";uid="0fec09b5-eed7-4f65-bcca-6ec75430da46"
VSBQ01012197.1	RepeatMasker	DNA/Kolobok-T2	487	759	429	+	.	ID="KOLOBOK-2_AP";TEgroup="ctg_12197%7CKOLOBOK-2_AP%7C1";Tend="3851";Tstart="3667";shortTE="F";uid="6f9849a6-ae8c-4bde-a64a-14faa21e8edc"
VSBQ01012197.1	RepeatMasker	DNA/hAT-hAT19	291	478	849	-	.	ID="DNA8-49_AP";Tend="446";Tstart="291";shortTE="F";uid="c4020b40-0347-4338-8b62-d71589394f0c"
VSBQ01012197.1	RepeatMasker	Retroposon?	19	253	1569	-	.	ID="RND-5_FAMILY-9804";Tend="1805";Tstart="1579";shortTE="F";uid="1aa8c0c7-937e-42f3-9b30-7ad00f79a9d8"
VSBQ01012198.1	RepeatMasker	Retroposon?	536	807	2199	+	.	ID="RND-1_FAMILY-201";Tend="288";Tstart="1";shortTE="F";uid="36a7cf17-c3fb-4091-a36f-1f8573734439"
VSBQ01012198.1	RepeatMasker	DNA/Ginger-1	1	652	4229	-	.	ID="RND-6_FAMILY-1155";Tend="1460";Tstart="766";shortTE="F";uid="db38a462-3d41-439c-90fa-c54ca68d0328"
VSBQ01012199.1	RepeatMasker	DNA/Maverick	1	294	2030	-	.	ID="RND-6_FAMILY-9337";Tend="289";Tstart="1";shortTE="F";uid="dca62cd0-03e5-4f46-bb6c-80614e83fb10"
VSBQ01012199.1	RepeatMasker	Unknown	295	444	730	-	.	ID="RND-6_FAMILY-26035";Tend="699";Tstart="583";shortTE="F";uid="244bd2dc-84a0-499c-98f6-5e64f3049696"
VSBQ01000122.1	RepeatMasker	Unknown	709367	709611	830	+	.	ID="RND-4_FAMILY-409";Tend="1336";Tstart="1103";shortTE="F";uid="dd2dbf45-06dc-454a-b98f-ff8b43d391bb"
VSBQ01000122.1	RepeatMasker	DNA/Kolobok-E	126551	127397	6513	+	.	ID="RND-5_FAMILY-1965";Tend="1695";Tstart="845";shortTE="F";uid="6a282257-9068-42d3-b5e2-7f4054d6dad3"
VSBQ01000122.1	RepeatMasker	DNA/Kolobok-E	512940	513115	2118	+	.	ID="KOLOBOKE-2_AP";Tend="1906";Tstart="1114";shortTE="F";uid="3060047f-cc8e-4264-8372-4eb842805610"
VSBQ01000122.1	RepeatMasker	Unknown	810863	811272	1014	+	.	ID="RND-5_FAMILY-1918";Tend="1506";Tstart="1045";shortTE="F";uid="374a5544-2a08-4db9-b545-5cc150e78626"
VSBQ01000122.1	RepeatMasker	LINE/I-Jockey	147239	147380	426	+	.	ID="JOCKEY-1_DSI";Tend="2429";Tstart="2288";shortTE="F";uid="182ab870-9c25-4279-af82-1e7d591e5a46"
VSBQ01000122.1	RepeatMasker	DNA/MULE-MuDR	565540	565736	1396	+	.	ID="RND-5_FAMILY-3281";Tend="1110";Tstart="913";shortTE="F";uid="7d8f6923-798d-4115-8c40-ceb52a9e8c45"
VSBQ01000122.1	RepeatMasker	Unknown	93492	94007	4131	+	.	ID="RND-5_FAMILY-2489";Tend="2115";Tstart="1599";shortTE="F";uid="6869b712-46ad-42f8-a328-d42dd83e8edb"
VSBQ01000122.1	RepeatMasker	DNA/Ginger	139916	140634	3525	+	.	ID="rnd-1_family-259";Tend="1241";Tstart="556";shortTE="F";uid="412877b7-49ec-4b90-bcd5-7e41b4117b76"
VSBQ01000122.1	RepeatMasker	DNA/Ginger	573279	574627	7888	+	.	ID="RND-1_FAMILY-259";Tend="2025";Tstart="586";shortTE="F";uid="5a0ca91c-dc5f-473d-b9bb-a0118c32d94b"
VSBQ01000122.1	RepeatMasker	Unknown	554466	554743	1228	+	.	ID="RND-1_FAMILY-82";Tend="1304";Tstart="1048";shortTE="F";uid="8a5b2561-e7be-4edb-a379-6e9e421d1a02"
VSBQ01000122.1	RepeatMasker	Unknown	41621	41805	403	+	.	ID="RND-1_FAMILY-256";TEgroup="ctg_122%7CRND-1_FAMILY-256%7C1";Tend="1227";Tstart="944";shortTE="T";uid="054bcce3-6b58-4f22-a771-f53f33b94fc4"
VSBQ01000122.1	RepeatMasker	DNA/hAT-Ac	351429	352045	2952	+	.	ID="RND-5_FAMILY-916";Tend="1611";Tstart="963";shortTE="F";uid="639ad549-6020-4eef-9ca0-f4e24e056066"
VSBQ01000122.1	RepeatMasker	Unknown	564861	565045	1125	+	.	ID="RND-4_FAMILY-506";Tend="1127";Tstart="953";shortTE="F";uid="9baf29d4-9864-49b1-be7b-d2790926448e"
VSBQ01000122.1	RepeatMasker	DNA/Sola-1	377884	378162	657	+	.	ID="RND-6_FAMILY-8978";Tend="627";Tstart="417";shortTE="F";uid="587ec6d2-ae01-42b0-8547-f0eb4834b96a"
VSBQ01000122.1	RepeatMasker	Unknown	497264	497780	3301	+	.	ID="RND-4_FAMILY-533";Tend="1455";Tstart="929";shortTE="F";uid="4a3b97bd-a22b-4275-8016-0834f448fd0d"
VSBQ01000122.1	RepeatMasker	Retroposon?	551344	551590	1162	+	.	ID="SINE2-1_AP";Tend="1013";Tstart="749";shortTE="F";uid="4cc1322a-ba9b-442c-862b-9484fc651258"
VSBQ01000122.1	RepeatMasker	DNA	807358	807628	1085	+	.	ID="DNA-TTAA-1_AP";Tend="401";Tstart="134";shortTE="F";uid="8f0825f4-8640-485f-a92b-bd66418711ad"
VSBQ01000122.1	RepeatMasker	DNA/TcMar-m44	192314	192448	478	+	.	ID="dnax-3b_ap";Tend="137";Tstart="1";shortTE="F";uid="b85e4166-37d8-4860-8eb6-2ce6a1cac8a2"
VSBQ01000122.1	RepeatMasker	Unknown	123155	123429	1366	+	.	ID="RND-6_FAMILY-17363";Tend="1316";Tstart="1053";shortTE="F";uid="ec67093a-da0c-484d-ac67-62910e7f9b3b"
VSBQ01000122.1	RepeatMasker	DNA/hAT-Ac	811452	811715	1923	+	.	ID="RND-6_FAMILY-1522";Tend="1079";Tstart="814";shortTE="F";uid="a628ba02-99a4-452b-9ddd-fdce3f0b6d44"
VSBQ01000122.1	RepeatMasker	Unknown	384544	384763	1255	+	.	ID="RND-1_FAMILY-14";Tend="1184";Tstart="952";shortTE="F";uid="aca936c6-274b-4be4-9c02-566c67fc8d85"
VSBQ01000122.1	RepeatMasker	DNA/Ginger	633119	633286	764	+	.	ID="RND-1_FAMILY-259";Tend="766";Tstart="584";shortTE="F";uid="cbaec20d-fc9a-4cea-978b-8e82b9553f2d"
VSBQ01000122.1	RepeatMasker	DNA/hAT-Tip100	710453	710636	706	+	.	ID="DNA8-16B_AP";Tend="167";Tstart="1";shortTE="F";uid="d571ff71-51a4-479a-9c41-4e722bebb874"
VSBQ01000122.1	RepeatMasker	DNA	684211	684856	1138	+	.	ID="DNA4-2_AP";Tend="769";Tstart="103";shortTE="F";uid="9cf38606-4ab7-4710-ab2a-f5d2bcc44916"
VSBQ01000122.1	RepeatMasker	DNA/hAT-hAT19	832642	832835	1030	+	.	ID="DNA8-84_AP";Tend="203";Tstart="2";shortTE="F";uid="5462155b-5204-400e-909e-fc1c6086cd01"
VSBQ01000122.1	RepeatMasker	Unknown	388674	389302	1250	+	.	ID="RND-5_FAMILY-6083";Tend="1322";Tstart="658";shortTE="F";uid="1d82a8ce-1b31-44f1-a4b1-66e40472a826"
VSBQ01000122.1	RepeatMasker	DNA	802534	802790	630	+	.	ID="RND-6_FAMILY-811";Tend="1945";Tstart="1611";shortTE="F";uid="7b8f981b-9bd7-418e-be2d-1ad0344aa43c"
VSBQ01000122.1	RepeatMasker	DNA/hAT-Tip100	21196	21739	804	+	.	ID="RND-1_FAMILY-261";Tend="2433";Tstart="1928";shortTE="F";uid="b9df213e-31fd-4692-ad45-3ff59c7c516b"
VSBQ01000122.1	RepeatMasker	DNA/hAT-Tip100	288639	288756	416	+	.	ID="RND-4_FAMILY-1270";Tend="1247";Tstart="1136";shortTE="F";uid="2105971e-a8c3-4735-9934-825a8c46f69c"
VSBQ01000122.1	RepeatMasker	LINE/I-Jockey	807238	807355	634	+	.	ID="RND-6_FAMILY-5367";Tend="1424";Tstart="1307";shortTE="F";uid="7d426f9b-6563-4f1d-8d37-2b44fb82a590"
VSBQ01000122.1	RepeatMasker	DNA	30684	30918	425	+	.	ID="DNA4-2_AP";Tend="769";Tstart="539";shortTE="F";uid="581a07a2-3aad-4d8a-9c0a-d6dc27453413"
VSBQ01000122.1	RepeatMasker	LINE/I-Jockey	580818	580974	1162	+	.	ID="RND-6_FAMILY-18385";Tend="1387";Tstart="1231";shortTE="F";uid="66d9c735-aae5-4f5b-870b-ef1c1da98992"
VSBQ01000122.1	RepeatMasker	DNA/hAT-Charlie	438221	438469	1050	+	.	ID="RND-6_FAMILY-11695";Tend="1201";Tstart="955";shortTE="F";uid="673dd6b7-eb36-465a-a820-f51cb0577750"
VSBQ01000122.1	RepeatMasker	Unknown	550876	551221	1319	+	.	ID="RND-1_FAMILY-131";Tend="1236";Tstart="897";shortTE="F";uid="47045777-bfac-4099-b120-1679dd299eb9"
VSBQ01000122.1	RepeatMasker	DNA	686136	686401	1024	+	.	ID="TTAA22_AP";Tend="262";Tstart="1";shortTE="F";uid="f309a82a-b07a-4821-914f-2adfba8decff"
VSBQ01000122.1	RepeatMasker	DNA/hAT	314392	314909	3245	+	.	ID="DNA8-101_AP";Tend="567";Tstart="1";shortTE="F";uid="07c64ee5-5e32-43dd-b5b7-20e2ecacfd43"
VSBQ01000122.1	RepeatMasker	DNA	112985	113200	490	+	.	ID="RND-6_FAMILY-17942";Tend="1410";Tstart="1217";shortTE="F";uid="21930085-0c55-47c2-bb9a-522143cc4bfc"
VSBQ01000122.1	RepeatMasker	Unknown	561933	562234	1109	+	.	ID="RND-1_FAMILY-96";TEgroup="ctg_122%7CRND-1_FAMILY-96%7C1";Tend="1124";Tstart="900";shortTE="F";uid="67230d10-cd2f-494b-8fd4-86fc07a23e6f"
VSBQ01000122.1	RepeatMasker	Unknown	802433	802552	682	+	.	ID="RND-6_FAMILY-32141";Tend="1463";Tstart="1347";shortTE="F";uid="c84bdbdf-4bee-4be9-9e03-c49257c8559b"
VSBQ01000122.1	RepeatMasker	Unknown	454688	455272	1456	+	.	ID="RND-5_FAMILY-4564";Tend="905";Tstart="402";shortTE="F";uid="9fca403f-ea02-4620-8c40-0ae3f4d931ff"
VSBQ01000122.1	RepeatMasker	DNA/hAT-hAT19	5137	5328	471	+	.	ID="hat-n6_ap";Tend="242";Tstart="52";shortTE="F";uid="62691cfd-92c6-45a5-b552-13420a3451f0"
VSBQ01000122.1	RepeatMasker	DNA/hAT?	144698	144952	835	+	.	ID="RND-4_FAMILY-1335";Tend="1488";Tstart="1253";shortTE="F";uid="38d67730-5137-4308-af29-cd2697480a33"
VSBQ01000122.1	RepeatMasker	Unknown	288071	288193	853	+	.	ID="RND-1_FAMILY-48";Tend="1000";Tstart="881";shortTE="F";uid="f8483de4-5bdf-4df3-9547-4a39ad7ed2e8"
VSBQ01000122.1	RepeatMasker	DNA/Ginger	596831	597059	552	+	.	ID="RND-6_FAMILY-7106";Tend="925";Tstart="700";shortTE="F";uid="5b99a895-f672-4129-9049-e7896e887009"
VSBQ01000122.1	RepeatMasker	RC/Helitron	624578	625169	2491	+	.	ID="RND-6_FAMILY-1114";Tend="996";Tstart="498";shortTE="F";uid="f0b23acb-101d-43a0-9007-253ad8ec558c"
VSBQ01000122.1	RepeatMasker	Unknown	607362	607755	2429	+	.	ID="RND-1_FAMILY-13";Tend="1303";Tstart="924";shortTE="F";uid="f15ab4fb-f8ce-4762-8a25-cc79fa81e18f"
VSBQ01000122.1	RepeatMasker	DNA	455625	455762	657	+	.	ID="TTAA18B_AP";Tend="148";Tstart="11";shortTE="F";uid="a0665118-494c-469b-9e4e-4fd48c147c4c"
VSBQ01000122.1	RepeatMasker	DNA/Ginger	552123	552627	3367	+	.	ID="RND-6_FAMILY-7106";Tend="1938";Tstart="1433";shortTE="F";uid="449fc43d-0b9b-4b2e-8b37-9a90ef88760a"
VSBQ01000122.1	RepeatMasker	DNA	115151	115518	1363	+	.	ID="TTAA2C_AP";Tend="382";Tstart="1";shortTE="F";uid="9b958e88-144e-4c3e-8e02-e19703a1df46"
VSBQ01000122.1	RepeatMasker	Retroposon?	477229	477734	3013	+	.	ID="RND-6_FAMILY-12621";Tend="1514";Tstart="981";shortTE="F";uid="90303bcd-f51c-410f-90ea-2ff51d9024f6"
VSBQ01000122.1	RepeatMasker	DNA/Kolobok-E	112133	112678	1308	+	.	ID="RND-5_FAMILY-9815";Tend="2004";Tstart="1439";shortTE="F";uid="992b2244-222a-40c1-bacd-478437bdea7a"
VSBQ01000122.1	RepeatMasker	DNA	307038	307487	2943	+	.	ID="RND-5_FAMILY-10525";Tend="1738";Tstart="1291";shortTE="F";uid="a5756d30-222e-469e-9232-040c5c6afa1d"
VSBQ01000122.1	RepeatMasker	DNA	118440	118612	1198	+	.	ID="TTAA20_AP";Tend="663";Tstart="493";shortTE="F";uid="f2d157a3-34f5-4b51-9e40-c4dd5eb8c95f"
VSBQ01000122.1	RepeatMasker	DNA/hAT-hAT19	676258	676430	442	+	.	ID="DNA8-109_AP";Tend="192";Tstart="1";shortTE="F";uid="ed038955-5595-45f2-ace7-06a954f206e9"
VSBQ01000122.1	RepeatMasker	DNA	711796	712056	682	+	.	ID="dna4-2_ap";Tend="259";Tstart="1";shortTE="F";uid="7e0e62cf-b8b2-4af7-b2e9-9cf798cc07eb"
VSBQ01000122.1	RepeatMasker	DNA/CMC-EnSpm	565928	566283	573	+	.	ID="RND-6_FAMILY-19319";Tend="1758";Tstart="1411";shortTE="F";uid="5f51bbb2-8bb6-445a-b961-0b62428ad329"
VSBQ01000122.1	RepeatMasker	Retroposon?	437812	437992	436	+	.	ID="RND-4_FAMILY-1269";Tend="1427";Tstart="1275";shortTE="F";uid="be4c6f80-5c14-466b-8985-86c6711ed186"
VSBQ01000122.1	RepeatMasker	DNA	560059	560414	1872	+	.	ID="ttaa2_ap";Tend="404";Tstart="50";shortTE="F";uid="9ab3d9e4-31f8-47b2-8cb1-a8c1c3186adf"
VSBQ01000122.1	RepeatMasker	DNA	505620	505911	453	+	.	ID="ttaa3c_ap";Tend="396";Tstart="91";shortTE="F";uid="4d635253-4415-4886-8229-631cd8c3f9a9"
VSBQ01000122.1	RepeatMasker	DNA	283689	284034	1830	+	.	ID="ttaa26b_ap";Tend="558";Tstart="216";shortTE="F";uid="b5639cf0-407e-4621-b6b4-a2ad8960c620"
VSBQ01000122.1	RepeatMasker	DNA/Ginger-1	33070	34065	2784	+	.	ID="RND-5_FAMILY-8248";TEgroup="ctg_122%7CRND-5_FAMILY-8248%7C1";Tend="1389";Tstart="878";shortTE="F";uid="0054d418-e6ab-45ee-931c-f9cb667a9fe0"
VSBQ01000122.1	RepeatMasker	DNA	608821	609156	869	+	.	ID="DNA4-2_AP";Tend="762";Tstart="505";shortTE="F";uid="8108f7ec-46c0-4591-8e78-8eb0fc3ca3d0"
VSBQ01000122.1	RepeatMasker	DNA/Ginger-1	569787	571126	8916	+	.	ID="RND-6_FAMILY-1155";Tend="2256";Tstart="804";shortTE="F";uid="13dcd0c4-982c-467b-a5cf-34f7051f07ef"
VSBQ01000122.1	RepeatMasker	DNA/hAT-hAT19	180181	180439	1714	+	.	ID="RND-6_FAMILY-10372";Tend="1104";Tstart="843";shortTE="F";uid="f9a313d2-1e7e-46d4-9714-f45f2a8c3ef6"
VSBQ01000122.1	RepeatMasker	DNA/hAT-Tip100	825309	825506	872	+	.	ID="RND-5_FAMILY-2576";Tend="1365";Tstart="1163";shortTE="F";uid="f5883511-ec45-471e-85e4-bc7703b225b4"
VSBQ01000122.1	RepeatMasker	DNA	98079	98388	552	+	.	ID="DNA4-3_AP";Tend="320";Tstart="24";shortTE="F";uid="cb4e69eb-9658-4e0b-a0b9-de6f8044cb0d"
VSBQ01000122.1	RepeatMasker	DNA/PIF-Spy	605965	606070	423	+	.	ID="ISL2EU-3N1_CFL";Tend="348";Tstart="239";shortTE="F";uid="d1d3d125-2f10-4d39-a4cd-e2ef87cc388c"
VSBQ01000122.1	RepeatMasker	DNA/hAT-Tip100	422606	422954	2462	+	.	ID="RND-6_FAMILY-13111";Tend="1465";Tstart="1130";shortTE="F";uid="f368d9d7-65de-4131-a130-e8301d8742bf"
VSBQ01000122.1	RepeatMasker	LINE/CR1	145722	145917	490	+	.	ID="RND-6_FAMILY-1020";Tend="1250";Tstart="1058";shortTE="F";uid="b25034dc-6e50-4e30-b6a7-8bb9d942243d"
VSBQ01000122.1	RepeatMasker	DNA/Ginger	411187	412056	4077	+	.	ID="rnd-1_family-259";Tend="2233";Tstart="1113";shortTE="F";uid="7664afd4-fc79-4036-9fe1-a953a6103dbe"
VSBQ01000122.1	RepeatMasker	Unknown	190984	191270	1677	+	.	ID="RND-6_FAMILY-5141";Tend="1200";Tstart="905";shortTE="F";uid="a35d7710-a6a8-4b41-9ac2-4452734e111e"
VSBQ01000122.1	RepeatMasker	DNA/Ginger	631729	633020	8493	+	.	ID="RND-6_FAMILY-7106";Tend="2046";Tstart="702";shortTE="F";uid="13292560-9a7d-43d4-9b36-7c6de32931e4"
VSBQ01000122.1	RepeatMasker	Unknown	426085	426423	693	+	.	ID="RND-6_FAMILY-8913";Tend="1712";Tstart="1418";shortTE="F";uid="b9222743-5116-4a07-9776-f781c94f6574"
VSBQ01000122.1	RepeatMasker	LTR/Gypsy	532395	532730	1988	+	.	ID="RND-1_FAMILY-225";Tend="1809";Tstart="1465";shortTE="F";uid="e8cf6c98-26e8-45e2-a033-d28ea4a1be9a"
VSBQ01000122.1	RepeatMasker	DNA	102310	103055	734	+	.	ID="DNA4-2_AP";Tend="769";Tstart="6";shortTE="F";uid="474a1587-8f40-473a-bc02-cfe5bbe83d25"
VSBQ01000122.1	RepeatMasker	DNA/Kolobok-E	468990	469188	485	+	.	ID="RND-5_FAMILY-9815";Tend="1816";Tstart="1623";shortTE="F";uid="a00e669e-6918-4ecc-a5d2-789736f0bbdb"
VSBQ01000122.1	RepeatMasker	DNA/Ginger-1	571908	572020	533	+	.	ID="RND-1_FAMILY-386";Tend="1605";Tstart="1494";shortTE="F";uid="ef9acd7f-35c2-41ba-8766-6c6152ad6031"
VSBQ01000122.1	RepeatMasker	DNA	829919	830040	448	+	.	ID="DNA-TTAA-1_AP";Tend="413";Tstart="290";shortTE="F";uid="e914ce0e-3bbd-4894-acdb-25b763640324"
VSBQ01000122.1	RepeatMasker	Unknown	366526	366944	1514	+	.	ID="RND-6_FAMILY-25037";Tend="1300";Tstart="867";shortTE="F";uid="1dd9b6f6-d4d0-4667-af6e-45f6cf247294"
VSBQ01000122.1	RepeatMasker	DNA/hAT?	414010	414439	1493	+	.	ID="RND-4_FAMILY-1335";Tend="1332";Tstart="874";shortTE="F";uid="b1c5d59b-4959-4f24-8b55-10c27fcdaacc"
VSBQ01000122.1	RepeatMasker	Unknown	41793	42001	584	+	.	ID="RND-6_FAMILY-14256";Tend="1202";Tstart="988";shortTE="F";uid="4b74eb3d-017b-48be-9269-b33215093258"
VSBQ01000122.1	RepeatMasker	DNA/Ginger	634627	634810	613	+	.	ID="RND-6_FAMILY-7106";Tend="876";Tstart="690";shortTE="F";uid="10473933-78b9-464d-9c25-a0bf0b8685ba"
VSBQ01000122.1	RepeatMasker	Unknown	765201	766542	3972	+	.	ID="RND-6_FAMILY-23988";TEgroup="ctg_122%7CRND-6_FAMILY-23988%7C1";Tend="1357";Tstart="235";shortTE="F";uid="dc185196-cd80-445a-8c5e-b955542403a2"
VSBQ01000122.1	RepeatMasker	DNA	522736	522883	599	+	.	ID="ttaa2c_ap";Tend="354";Tstart="205";shortTE="F";uid="313851d6-70e3-45ce-af73-745d82c4600c"
VSBQ01000122.1	RepeatMasker	DNA/Kolobok-E	232615	233153	2910	+	.	ID="RND-1_FAMILY-91";Tend="1503";Tstart="934";shortTE="F";uid="9ff88126-c773-44e3-a58e-b7033b7e0e1f"
VSBQ01000122.1	RepeatMasker	RC/Helitron	636448	636649	1045	+	.	ID="RND-6_FAMILY-3117";Tend="1854";Tstart="1649";shortTE="F";uid="fd544dcf-8702-43f0-9085-bc841dba2bcf"
VSBQ01000122.1	RepeatMasker	Unknown	283164	283490	1436	+	.	ID="RND-1_FAMILY-37";Tend="1475";Tstart="1110";shortTE="F";uid="0c16bc40-5c88-4ecd-b10b-b7ba57104c47"
VSBQ01000122.1	RepeatMasker	Unknown	814861	815094	1428	+	.	ID="RND-1_FAMILY-377";Tend="1169";Tstart="937";shortTE="F";uid="3eb91f2d-046b-4325-9cf6-3e13f00f5996"
VSBQ01000122.1	RepeatMasker	Unknown	91540	91698	1232	+	.	ID="RND-1_FAMILY-108";Tend="767";Tstart="612";shortTE="F";uid="1c179eda-17ce-4d78-b0cd-75c65833ee76"
VSBQ01000122.1	RepeatMasker	DNA	568011	568924	930	+	.	ID="RND-1_FAMILY-269";TEgroup="ctg_122%7CRND-1_FAMILY-269%7C1";Tend="2046";Tstart="1229";shortTE="F";uid="c63a7f3c-b7f9-4fb3-ac51-5ed0040dfd50"
VSBQ01000122.1	RepeatMasker	DNA	110484	110712	453	+	.	ID="dna4-2_ap";TEgroup="ctg_122%7Cdna4-2_ap%7C1";Tend="769";Tstart="626";shortTE="T";uid="ca9ace3e-7e8e-48bc-8982-b9382a03d253"
VSBQ01000122.1	RepeatMasker	DNA/Kolobok-E	200940	201536	692	+	.	ID="RND-6_FAMILY-11301";Tend="1891";Tstart="1285";shortTE="F";uid="6f10c5a4-d387-4a73-b5e2-f593c123b44c"
VSBQ01000122.1	RepeatMasker	DNA/Kolobok-E	748409	748525	483	+	.	ID="KOLOBOKE-2_AP";Tend="1244";Tstart="1119";shortTE="F";uid="ff3aa15b-7a48-495a-ad9d-e71370151866"
VSBQ01000122.1	RepeatMasker	DNA	400559	401049	747	+	.	ID="DNA4-2_AP";Tend="442";Tstart="4";shortTE="F";uid="47a97b9b-4a09-4a01-b18e-17d543e44584"
VSBQ01000122.1	RepeatMasker	DNA/hAT-Ac	89683	90349	2261	+	.	ID="DNA8-91B_AP";TEgroup="ctg_122%7CDNA8-91B_AP%7C1";Tend="860";Tstart="67";shortTE="F";uid="1b8a2ac0-d944-44fe-91a8-865828acd5a2"
VSBQ01000122.1	RepeatMasker	DNA/Merlin	41218	41398	555	+	.	ID="RND-6_FAMILY-5751";Tend="2035";Tstart="1867";shortTE="F";uid="ec27d684-5a72-43b5-afa1-a150911a5da7"
VSBQ01000122.1	RepeatMasker	Unknown	91698	93055	4757	+	.	ID="RND-1_FAMILY-21";Tend="2688";Tstart="1517";shortTE="F";uid="0f36c80c-522d-4e4e-9d9d-838f9d53603f"
VSBQ01000122.1	RepeatMasker	Unknown	487973	488196	766	+	.	ID="RND-5_FAMILY-1720";Tend="1625";Tstart="1395";shortTE="F";uid="0d72dff0-4319-4a9b-a834-e26a27bc8462"
VSBQ01000122.1	RepeatMasker	DNA/hAT-Tip100	538625	538784	558	+	.	ID="RND-6_FAMILY-21006";Tend="1084";Tstart="929";shortTE="F";uid="38dbce59-7637-442c-80e7-dbaf503c63fd"
VSBQ01000122.1	RepeatMasker	Retroposon?	13219	13974	836	+	.	ID="SINE2-2_AP";Tend="1397";Tstart="87";shortTE="F";uid="a73906b0-7111-4420-95d6-6ad1024ef335"
VSBQ01000122.1	RepeatMasker	DNA/hAT-hAT19	4468	4726	878	+	.	ID="DNA8-52B_AP";Tend="1099";Tstart="849";shortTE="F";uid="b07b754c-673d-49ef-a861-37779f732972"
VSBQ01000122.1	RepeatMasker	RC/Helitron	590745	592058	7692	+	.	ID="RND-6_FAMILY-1114";Tend="1694";Tstart="498";shortTE="F";uid="6606aae6-e260-43a2-b283-560f46958cc2"
VSBQ01000122.1	RepeatMasker	Unknown	144990	145228	781	+	.	ID="RND-4_FAMILY-409";Tend="1329";Tstart="1087";shortTE="F";uid="6e87a226-78ea-4577-8edc-2fd93f2dbcea"
VSBQ01000122.1	RepeatMasker	Unknown	293184	293528	1951	+	.	ID="RND-1_FAMILY-14";Tend="1180";Tstart="839";shortTE="F";uid="93d4a63b-bc43-4c25-af6a-e87a7cb10051"
VSBQ01000122.1	RepeatMasker	DNA/hAT-Tip100	642400	642806	1398	+	.	ID="DNA8-100B_AP";Tend="451";Tstart="103";shortTE="F";uid="e867e253-9dc2-4808-8384-1cedc8db6e06"
VSBQ01000122.1	RepeatMasker	DNA	222715	222887	421	+	.	ID="dna4-2_ap";Tend="769";Tstart="633";shortTE="F";uid="6e50e5db-915e-4825-92c6-edb30836dbc8"
VSBQ01000122.1	RepeatMasker	DNA/hAT-hAT19	132564	133165	3956	+	.	ID="RND-1_FAMILY-333";Tend="1442";Tstart="791";shortTE="F";uid="634c5ca0-4131-4ca8-aff5-686f49108c1d"
VSBQ01000122.1	RepeatMasker	Unknown	554770	555008	1621	+	.	ID="RND-1_FAMILY-137";Tend="1133";Tstart="885";shortTE="F";uid="c145a2c7-1534-4db7-b5d7-3e541c444b68"
VSBQ01000122.1	RepeatMasker	DNA	528268	528642	1928	+	.	ID="TTAA3_AP";Tend="378";Tstart="1";shortTE="F";uid="5d9ed8a2-ace0-4c72-afec-249107109083"
VSBQ01000122.1	RepeatMasker	DNA/Kolobok-E	597046	597244	779	+	.	ID="RND-4_FAMILY-171";Tend="1173";Tstart="975";shortTE="F";uid="4072a092-b2fa-40e8-84a6-97b4550b3bcb"
VSBQ01000122.1	RepeatMasker	DNA	452520	452959	2367	+	.	ID="TTAA7_AP";Tend="434";Tstart="1";shortTE="F";uid="00ee5864-6d10-4898-8848-0ddbcfa86fbd"
VSBQ01000122.1	RepeatMasker	DNA/hAT	23786	23916	1612	+	.	ID="RND-5_FAMILY-244";Tend="1044";Tstart="673";shortTE="F";uid="c2e33cfd-e682-4e6e-bbf1-526c666d745a"
VSBQ01000122.1	RepeatMasker	DNA/hAT-Tip100	422050	422379	2095	+	.	ID="RND-6_FAMILY-13111";Tend="901";Tstart="587";shortTE="F";uid="05f17426-1da9-4270-9242-a504dc357ae5"
VSBQ01000122.1	RepeatMasker	DNA	797609	798270	1420	+	.	ID="TTAA19_AP";TEgroup="ctg_122%7CTTAA19_AP%7C1";Tend="528";Tstart="2";shortTE="F";uid="3ca2fffc-4c36-4acf-9a5e-9e58db0dc5ff"
VSBQ01000122.1	RepeatMasker	DNA/hAT-hAT19	182082	183608	11073	+	.	ID="RND-6_FAMILY-10372";Tend="2357";Tstart="843";shortTE="F";uid="057d04f6-2aa4-46e0-b8c9-5c7a2ecbcb61"
VSBQ01000122.1	RepeatMasker	DNA	534962	535333	1406	+	.	ID="ttaa3b_ap";Tend="359";Tstart="1";shortTE="F";uid="a96b80e9-66c1-4303-8650-a634fc10803e"
VSBQ01000122.1	RepeatMasker	Unknown	148995	149262	1464	+	.	ID="RND-1_FAMILY-14";Tend="1218";Tstart="906";shortTE="F";uid="d91d1782-ec3d-45d8-8a83-4aec9446cba2"
VSBQ01000122.1	RepeatMasker	LINE/I-Jockey	640682	641968	885	+	.	ID="RND-6_FAMILY-16794";Tend="1101";Tstart="371";shortTE="F";uid="0fd218bb-c5d4-4587-bbbe-10b7aa96e57d"
VSBQ01000122.1	RepeatMasker	DNA/TcMar-Tigger	560821	560983	454	-	.	ID="RND-6_FAMILY-1595";Tend="1856";Tstart="1699";shortTE="F";uid="29925c09-a8e7-4f5b-962f-61293881dce7"
VSBQ01000122.1	RepeatMasker	Unknown	555135	556705	976	-	.	ID="RND-6_FAMILY-15897";TEgroup="ctg_122%7CRND-6_FAMILY-15897%7C1";Tend="2289";Tstart="220";shortTE="F";uid="22307876-195b-4c9f-ae39-ce70c4950c81"
VSBQ01000122.1	RepeatMasker	DNA/Ginger	42473	42573	575	-	.	ID="RND-1_FAMILY-259";Tend="743";Tstart="642";shortTE="F";uid="7e43a28c-b80f-4e7b-aa9f-4ad2e4a8e46d"
VSBQ01000122.1	RepeatMasker	DNA/Ginger	278033	279025	6715	-	.	ID="RND-6_FAMILY-7106";Tend="2200";Tstart="1185";shortTE="F";uid="41353fbe-813d-4de3-8dde-bba3e168f919"
VSBQ01000122.1	RepeatMasker	DNA	503653	504154	2860	-	.	ID="TTAA18_AP";Tend="557";Tstart="3";shortTE="F";uid="587e56a5-efac-4c28-a95a-ed525f260be8"
VSBQ01000122.1	RepeatMasker	Unknown	694623	695293	1457	-	.	ID="RND-6_FAMILY-440";TEgroup="ctg_122%7CRND-6_FAMILY-440%7C1";Tend="1617";Tstart="941";shortTE="F";uid="9624106a-ee32-4036-a2d6-a83989a9eafb"
VSBQ01000122.1	RepeatMasker	Unknown	424535	425023	1093	-	.	ID="RND-6_FAMILY-2289";Tend="1684";Tstart="1136";shortTE="F";uid="3e8d8c03-ef73-4f1f-a30a-af8624349245"
VSBQ01000122.1	RepeatMasker	Unknown	198239	198444	1025	-	.	ID="RND-1_FAMILY-15";Tend="1114";Tstart="938";shortTE="F";uid="9538da2e-f2aa-4595-8ec7-ebcb0e680695"
VSBQ01000122.1	RepeatMasker	Unknown	621683	621943	659	-	.	ID="RND-4_FAMILY-266";Tend="1557";Tstart="1292";shortTE="F";uid="a0f62e5e-e68f-4ee2-9541-2da6b0bfa745"
VSBQ01000122.1	RepeatMasker	Unknown	515032	515224	569	-	.	ID="RND-6_FAMILY-10496";Tend="1227";Tstart="1034";shortTE="F";uid="e4330c21-60b5-47fb-a923-c238687e7136"
VSBQ01000122.1	RepeatMasker	Unknown	396158	396413	1586	-	.	ID="RND-1_FAMILY-14";Tend="1180";Tstart="904";shortTE="F";uid="02e1cccd-5632-4047-9ce2-b17bd30f75ca"
VSBQ01000122.1	RepeatMasker	Unknown	652998	653228	1017	-	.	ID="RND-1_FAMILY-174";Tend="1828";Tstart="1628";shortTE="F";uid="2650de66-400e-423c-a503-715e05380b43"
VSBQ01000122.1	RepeatMasker	DNA/hAT-Ac	656549	656707	502	-	.	ID="RND-6_FAMILY-5202";Tend="1929";Tstart="1689";shortTE="F";uid="67d4a3fc-1055-4b5c-979b-34adc35641f0"
VSBQ01000122.1	RepeatMasker	DNA/Ginger	33510	33685	827	-	.	ID="RND-1_FAMILY-259";Tend="2045";Tstart="1884";shortTE="F";uid="d1f2d137-d230-405f-a615-1d83e35dd0b0"
VSBQ01000122.1	RepeatMasker	RC/Helitron	145976	147024	8142	-	.	ID="RND-1_FAMILY-4";Tend="1855";Tstart="800";shortTE="F";uid="3707d9a7-e8a6-43ad-828a-a4feefeeb3f3"
VSBQ01000122.1	RepeatMasker	DNA	275170	275488	1614	-	.	ID="RND-4_FAMILY-398";Tend="1500";Tstart="1188";shortTE="F";uid="ac71471d-0e98-475e-92f9-b0cfcbb529c8"
VSBQ01000122.1	RepeatMasker	DNA/hAT	593345	593545	521	-	.	ID="RND-5_FAMILY-265";Tend="1602";Tstart="1409";shortTE="F";uid="debbe1f4-73cf-46a2-a66b-f69e765f5750"
VSBQ01000122.1	RepeatMasker	DNA	806964	807081	553	-	.	ID="DNA-TTAA-1_AP";Tend="423";Tstart="297";shortTE="F";uid="d872abbb-690e-4a19-bd69-d1fb03047133"
VSBQ01000122.1	RepeatMasker	Unknown	127967	128230	1806	-	.	ID="RND-1_FAMILY-37";Tend="1305";Tstart="1049";shortTE="F";uid="fca9af64-66cb-4ee7-8a9c-22df8d842f52"
VSBQ01000122.1	RepeatMasker	DNA/Kolobok-E	552392	552655	588	-	.	ID="RND-6_FAMILY-3832";Tend="587";Tstart="312";shortTE="F";uid="e897358f-69b0-4e5c-9cc1-8c326233d433"
VSBQ01000122.1	RepeatMasker	DNA	262554	262720	692	-	.	ID="DNA4-3_AP";Tend="445";Tstart="281";shortTE="F";uid="c9feeb7c-b091-45b2-8ca0-adf0531c467b"
VSBQ01000122.1	RepeatMasker	DNA/TcMar-Pogo	671271	671762	3472	-	.	ID="RND-5_FAMILY-2043";Tend="1401";Tstart="896";shortTE="F";uid="91bf3488-6333-4cc7-9523-3259088f0dd3"
VSBQ01000122.1	RepeatMasker	Retroposon?	425899	426163	438	-	.	ID="RND-6_FAMILY-1845";Tend="342";Tstart="92";shortTE="F";uid="d41ef078-e050-4def-b650-3a617ab004f7"
VSBQ01000122.1	RepeatMasker	DNA/hAT-hAT19	671732	671906	1439	-	.	ID="RND-5_FAMILY-10544";Tend="745";Tstart="571";shortTE="F";uid="c1239ddf-2988-4814-984d-cf4c8b0f73f8"
VSBQ01000122.1	RepeatMasker	Retroposon?	748378	748501	564	-	.	ID="RND-4_FAMILY-1269";Tend="1398";Tstart="1283";shortTE="F";uid="23abcfcf-c762-45e9-900b-e867218b52f3"
VSBQ01000122.1	RepeatMasker	DNA/hAT-hAT19	670980	671272	1276	-	.	ID="RND-5_FAMILY-10544";Tend="1308";Tstart="950";shortTE="F";uid="319fe1b5-e98f-4c34-a5b9-6c942d4384b4"
VSBQ01000122.1	RepeatMasker	DNA	213329	213525	492	-	.	ID="DNA4-2_AP";Tend="408";Tstart="214";shortTE="F";uid="a0db27ee-252b-4c64-a1cf-d84efceb3ab0"
VSBQ01000122.1	RepeatMasker	Unknown	693331	693735	1457	-	.	ID="RND-6_FAMILY-440";Tend="1617";Tstart="1096";shortTE="F";uid="0cdad680-2d9d-4ba4-863e-963507beaa25"
VSBQ01000122.1	RepeatMasker	DNA/hAT-Tip100	261217	261449	1349	-	.	ID="RND-6_FAMILY-11563";Tend="1174";Tstart="956";shortTE="F";uid="f0e3190e-27d0-4fa5-8d8e-9ed179a3b9dd"
VSBQ01000122.1	RepeatMasker	DNA	170035	170770	1988	-	.	ID="DNA4-2_AP";Tend="769";Tstart="1";shortTE="F";uid="d976b7fb-81da-446c-ace2-a88ed4e9a215"
VSBQ01000122.1	RepeatMasker	DNA/hAT?	532078	532429	2513	-	.	ID="rnd-1_family-36";Tend="1670";Tstart="1351";shortTE="F";uid="8204b9be-1094-4144-aace-fc4ca428c376"
VSBQ01000122.1	RepeatMasker	Unknown	222375	222618	1004	-	.	ID="RND-4_FAMILY-2427";Tend="1302";Tstart="1049";shortTE="F";uid="2988cb20-09fc-46d8-9142-9e9549253753"
VSBQ01000122.1	RepeatMasker	Unknown	92248	93493	7233	-	.	ID="RND-1_FAMILY-108";Tend="2688";Tstart="1531";shortTE="F";uid="34e22b0a-af90-49a5-8ee5-a9777770912d"
VSBQ01000122.1	RepeatMasker	DNA/Kolobok-E	112924	113129	567	-	.	ID="KOLOBOKE-2_AP";Tend="1334";Tstart="1123";shortTE="F";uid="b16b883e-d46c-4d9b-87cf-2e136334bd1e"
VSBQ01000122.1	RepeatMasker	Retroposon?	508967	509525	692	-	.	ID="RND-6_FAMILY-16210";Tend="1132";Tstart="651";shortTE="F";uid="2e8ffc75-edd2-4723-85e9-2d07ba901f6d"
VSBQ01000122.1	RepeatMasker	Retroposon?	1608	2091	1066	-	.	ID="SINE2-1_AP";Tend="1463";Tstart="1051";shortTE="F";uid="e40350aa-58f7-4a9f-941d-22c1a0d03462"
VSBQ01000122.1	RepeatMasker	DNA/Kolobok-E	391717	391879	531	-	.	ID="RND-6_FAMILY-6338";Tend="138";Tstart="2";shortTE="F";uid="f25057b0-767a-4c43-b1f4-db5507c55fe9"
VSBQ01000122.1	RepeatMasker	DNA/hAT-hAT19	2314	2471	547	-	.	ID="DNA8-97_AP";Tend="168";Tstart="3";shortTE="F";uid="ae8447cc-f0c9-49e2-9b66-4e2c1f2504b0"
VSBQ01000122.1	RepeatMasker	DNA/hAT-Tip100	563659	563809	580	-	.	ID="RND-4_FAMILY-1063";Tend="1103";Tstart="943";shortTE="F";uid="e2da2fb9-0b70-4f50-9335-8db36e2db0da"
VSBQ01000122.1	RepeatMasker	Unknown	786829	786962	962	-	.	ID="RND-6_FAMILY-6296";Tend="1374";Tstart="1238";shortTE="F";uid="9ada0892-0ed8-49bb-8a09-743565970ad1"
VSBQ01000122.1	RepeatMasker	DNA/hAT-Ac	249379	249525	493	-	.	ID="DNA8-99_AP";Tend="146";Tstart="1";shortTE="F";uid="1c3375e4-f79d-4f01-bc9e-e4806e707234"
VSBQ01000122.1	RepeatMasker	DNA	831474	831710	1180	-	.	ID="TTAA2D_AP";Tend="246";Tstart="1";shortTE="F";uid="0b388fdb-db67-4b14-880e-e499ba9c2fdf"
VSBQ01000122.1	RepeatMasker	DNA/Kolobok-E	773028	773144	401	-	.	ID="RND-4_FAMILY-171";Tend="1180";Tstart="1075";shortTE="F";uid="2f382377-aa09-4a86-99b5-670473fdc852"
VSBQ01000122.1	RepeatMasker	Unknown	835081	835556	4028	-	.	ID="RND-5_FAMILY-6463";Tend="961";Tstart="490";shortTE="F";uid="386026f0-516e-47c4-8768-0a071b7dc6d4"
VSBQ01000122.1	RepeatMasker	Retroposon?	571777	571914	794	-	.	ID="RND-4_FAMILY-1269";Tend="289";Tstart="153";shortTE="F";uid="5f3a1903-4c7d-4579-a465-c8bbbc523085"
VSBQ01000122.1	RepeatMasker	Unknown	554180	554466	2284	-	.	ID="RND-1_FAMILY-62";Tend="1263";Tstart="981";shortTE="F";uid="d334e6df-cb1a-4c80-9b2a-9172fdf0fb9f"
VSBQ01000122.1	RepeatMasker	Unknown	74680	74872	452	-	.	ID="RND-5_FAMILY-8440";Tend="872";Tstart="707";shortTE="F";uid="d20c214a-7da4-455c-b0cf-029aa781935e"
VSBQ01000122.1	RepeatMasker	DNA/Kolobok-E	23734	23867	437	-	.	ID="RND-6_FAMILY-1423";Tend="1753";Tstart="1635";shortTE="F";uid="643dddc4-05b2-4d4b-9b78-18f892ac843b"
VSBQ01000122.1	RepeatMasker	RC/Helitron	744619	744890	1899	-	.	ID="RND-4_FAMILY-43";Tend="1309";Tstart="1048";shortTE="F";uid="f4d6f735-b734-422d-9404-f5ac2ef14de8"
VSBQ01000122.1	RepeatMasker	DNA	828819	829251	2960	-	.	ID="TTAA3B_AP";Tend="436";Tstart="1";shortTE="F";uid="446a6c9a-d646-4b91-bed5-c959c1664053"
VSBQ01000122.1	RepeatMasker	LINE/I-Jockey	614809	614955	1145	-	.	ID="RND-1_FAMILY-268";Tend="1145";Tstart="997";shortTE="F";uid="4cf0aa24-617a-4c87-8d82-9ceca7ad7553"
VSBQ01000122.1	RepeatMasker	DNA	14256	14791	760	-	.	ID="DNA4-2_AP";Tend="478";Tstart="1";shortTE="F";uid="dfbc2fb5-c24c-481c-8d9a-26a18e22af59"
VSBQ01000122.1	RepeatMasker	DNA/Ginger	713664	714162	503	-	.	ID="RND-1_FAMILY-259";Tend="1545";Tstart="1052";shortTE="F";uid="94824f2d-36a3-446a-8883-9ac222c2b874"
VSBQ01000122.1	RepeatMasker	DNA/hAT-hAT19	178843	179389	1914	-	.	ID="rnd-6_family-10372";Tend="3059";Tstart="2730";shortTE="F";uid="1601149e-710a-48d9-9039-43a0a5335f2d"
VSBQ01000122.1	RepeatMasker	DNA/hAT-Tip100	371281	371702	916	-	.	ID="DNA8-18B_AP";Tend="433";Tstart="1";shortTE="F";uid="79b956ba-a77d-4930-be4d-1bdb65ca04b7"
VSBQ01000122.1	RepeatMasker	DNA/Kolobok-E	834288	835075	5262	-	.	ID="RND-1_FAMILY-105";Tend="1158";Tstart="384";shortTE="F";uid="5a5600ee-0366-4378-85b8-afa6191a28c6"
VSBQ01000122.1	RepeatMasker	Unknown	199029	199166	419	-	.	ID="RND-6_FAMILY-15478";Tend="1313";Tstart="1165";shortTE="F";uid="766006b1-e0b6-4110-809b-cb17db7403e6"
VSBQ01000122.1	RepeatMasker	DNA	537375	537621	1026	-	.	ID="TTAA2C_AP";Tend="418";Tstart="190";shortTE="F";uid="b67e0b79-a36b-42ee-9526-38bcf813db31"
VSBQ01000122.1	RepeatMasker	RC/Helitron	636317	636623	1227	-	.	ID="RND-1_FAMILY-26";Tend="1280";Tstart="991";shortTE="F";uid="9c82e2ca-c394-4447-a548-3d00f08afe32"
VSBQ01000122.1	RepeatMasker	DNA	550243	550676	3048	-	.	ID="RND-5_FAMILY-10525";Tend="1738";Tstart="1298";shortTE="F";uid="bfaa61bd-1d34-45f2-8341-24695ca1363f"
VSBQ01000122.1	RepeatMasker	DNA/hAT?	413727	413987	807	-	.	ID="rnd-6_family-11462";Tend="678";Tstart="474";shortTE="F";uid="0b5b95cf-8f76-453d-b202-18371d672c81"
VSBQ01000122.1	RepeatMasker	DNA	539914	540286	654	-	.	ID="ttaa3c_ap";Tend="379";Tstart="2";shortTE="F";uid="b61e2a6e-a18d-4e83-9d38-f7b32e7344a2"
VSBQ01000122.1	RepeatMasker	Unknown	694142	694500	874	-	.	ID="RND-6_FAMILY-38744";Tend="991";Tstart="627";shortTE="F";uid="6d18e748-b98f-4064-9934-439052982e7a"
VSBQ01000122.1	RepeatMasker	DNA/hAT?	745602	745715	816	-	.	ID="RND-1_FAMILY-36";Tend="1045";Tstart="931";shortTE="F";uid="4c8063d4-4ee7-4a54-840e-f4bea42e6a9a"
VSBQ01000122.1	RepeatMasker	DNA/Maverick	572519	572750	823	-	.	ID="RND-6_FAMILY-8849";Tend="224";Tstart="2";shortTE="F";uid="4eb827b7-e640-4990-9c01-e997f8f8a8b2"
VSBQ01000122.1	RepeatMasker	DNA	787995	788519	1112	-	.	ID="DNA4-2_AP";Tend="755";Tstart="236";shortTE="F";uid="8da86d82-fd16-427a-92ed-04fdf760dd5c"
VSBQ01000122.1	RepeatMasker	Retroposon?	140792	140893	429	-	.	ID="RND-4_FAMILY-1269";Tend="1383";Tstart="1285";shortTE="F";uid="6d621e7c-417b-4cd1-80e1-d6318b051e93"
VSBQ01000122.1	RepeatMasker	DNA/Ginger-1	279957	280369	2388	-	.	ID="rnd-6_family-1155";Tend="1216";Tstart="810";shortTE="F";uid="26098851-5a14-45ce-a075-2eae1e9e5c25"
VSBQ01000122.1	RepeatMasker	DNA/Ginger	477203	477368	922	-	.	ID="RND-6_FAMILY-7106";Tend="2179";Tstart="2013";shortTE="F";uid="a68e807c-57a7-405f-827d-1269f77fb7c0"
VSBQ01000122.1	RepeatMasker	Retroposon?	391880	392277	3540	-	.	ID="RND-6_FAMILY-12621";Tend="1558";Tstart="966";shortTE="F";uid="53c39ddb-d995-44da-a3f2-1b17b9a80511"
VSBQ01000122.1	RepeatMasker	DNA/Ginger	33047	33222	827	-	.	ID="RND-1_FAMILY-259";Tend="2045";Tstart="1884";shortTE="F";uid="35173b9a-d715-408e-8d26-562abfe0a7d9"
VSBQ01000122.1	RepeatMasker	DNA	464973	465501	787	-	.	ID="DNA4-3_AP";Tend="607";Tstart="32";shortTE="F";uid="b9aba5ce-490f-40e3-8c6b-a0ff97bcbe36"
VSBQ01000122.1	RepeatMasker	RC/Helitron	532434	532772	2275	-	.	ID="RND-4_FAMILY-43";Tend="1254";Tstart="915";shortTE="F";uid="340bb151-8469-4453-a9da-adb630a277e9"
VSBQ01000122.1	RepeatMasker	DNA/Ginger-1	200976	201634	682	-	.	ID="RND-6_FAMILY-1155";Tend="1702";Tstart="1047";shortTE="F";uid="b9d6f8dd-3086-424a-a01d-863e7b6ca85c"
VSBQ01000122.1	RepeatMasker	DNA	416308	416616	1373	-	.	ID="TTAA18B_AP";Tend="571";Tstart="241";shortTE="F";uid="bf198779-0954-4fa2-8f47-f119e960a0a1"
VSBQ01000122.1	RepeatMasker	DNA/TcMar-m44	624351	624486	914	-	.	ID="dnax-3b_ap";Tend="138";Tstart="2";shortTE="F";uid="c71e368a-fd49-4c33-8f95-e0ef240a44f6"
VSBQ01000122.1	RepeatMasker	DNA/hAT	569768	569927	666	-	.	ID="RND-5_FAMILY-244";Tend="1983";Tstart="1811";shortTE="F";uid="6513f993-6bf5-4e3c-8b4d-553f53b3af3f"
VSBQ01000122.1	RepeatMasker	DNA/hAT?	709194	709351	498	-	.	ID="RND-4_FAMILY-532";Tend="1444";Tstart="1275";shortTE="F";uid="826cf085-c43e-45df-801d-1315c7369199"
VSBQ01000122.1	RepeatMasker	DNA	784321	784457	453	-	.	ID="DNA-TTAA-1_AP";Tend="137";Tstart="1";shortTE="F";uid="8a97b397-1979-4f7a-ba8b-1be213d6e2ce"
VSBQ01000122.1	RepeatMasker	DNA/Kolobok-E	968	1296	1110	-	.	ID="RND-5_FAMILY-605";Tend="1252";Tstart="878";shortTE="F";uid="d38d1064-cf82-4a9b-9823-0f2b1fec6189"
VSBQ01000122.1	RepeatMasker	DNA/Ginger	512881	513666	1681	-	.	ID="RND-6_FAMILY-7106";TEgroup="ctg_122%7CRND-6_FAMILY-7106%7C1";Tend="2174";Tstart="973";shortTE="F";uid="446cea60-1b82-4f75-99e2-918504094932"
VSBQ01000122.1	RepeatMasker	DNA	251358	251888	2853	-	.	ID="TTAA13B_AP";Tend="591";Tstart="1";shortTE="F";uid="a979124d-29c6-420b-8489-bdc582930093"
VSBQ01000122.1	RepeatMasker	DNA/Ginger	279027	279959	4674	-	.	ID="RND-1_FAMILY-259";TEgroup="ctg_122%7CRND-1_FAMILY-259%7C1";Tend="1274";Tstart="587";shortTE="F";uid="4e6c7cbf-7455-4628-9a1d-1f558238f482"
VSBQ01000122.1	RepeatMasker	Unknown	345755	345933	498	-	.	ID="RND-4_FAMILY-266";Tend="1571";Tstart="1402";shortTE="F";uid="df3652b3-d8cc-4bfc-addf-c5416ab1f0b2"
VSBQ01000122.1	RepeatMasker	DNA/Ginger-1	437445	437916	607	-	.	ID="RND-6_FAMILY-1155";Tend="1386";Tstart="855";shortTE="F";uid="f3c5ca9a-caa8-4f78-abf7-a0dbab17dd10"
VSBQ01000122.1	RepeatMasker	DNA/Ginger-1	218797	220201	9445	-	.	ID="RND-6_FAMILY-1155";Tend="2262";Tstart="800";shortTE="F";uid="8bde4e26-ba78-47db-aecc-563e251baf9e"
VSBQ01000122.1	RepeatMasker	Unknown	175634	175865	624	-	.	ID="RND-1_FAMILY-8";Tend="1251";Tstart="987";shortTE="F";uid="70931925-3a31-4e4b-9ea3-f15dcea60d42"
VSBQ01000122.1	RepeatMasker	RC/Helitron	709544	710215	3788	-	.	ID="RND-6_FAMILY-1114";TEgroup="ctg_122%7CRND-6_FAMILY-1114%7C1";Tend="1687";Tstart="960";shortTE="F";uid="dcefd564-8828-4943-9b46-ac89d9beb568"
VSBQ01000122.1	RepeatMasker	LINE/L2	395054	395369	799	-	.	ID="RND-6_FAMILY-1204";Tend="583";Tstart="272";shortTE="F";uid="41789370-92a4-46df-8378-f056227690e5"
VSBQ01000122.1	RepeatMasker	DNA/hAT-hAT19	181006	181258	1343	-	.	ID="RND-6_FAMILY-10372";Tend="2959";Tstart="2730";shortTE="F";uid="13a6935d-c36f-4bfa-9c28-e8d9d77effb9"
VSBQ01000122.1	RepeatMasker	DNA	455612	455808	556	-	.	ID="RND-6_FAMILY-36626";TEgroup="ctg_122%7CRND-6_FAMILY-36626%7C1";Tend="1394";Tstart="1198";shortTE="T";uid="4a57b846-833a-4bf4-b535-5ac33e38fcc8"
VSBQ01000122.1	RepeatMasker	DNA/hAT	23917	24197	1656	-	.	ID="DNA8-105_AP";Tend="265";Tstart="2";shortTE="F";uid="ee04b516-b23d-4d71-9d57-10c647482fbc"
VSBQ01000122.1	RepeatMasker	Unknown	564893	565546	5214	-	.	ID="RND-5_FAMILY-1586";Tend="1479";Tstart="823";shortTE="F";uid="26d5421b-beec-41df-9da4-a2981a6fc586"
VSBQ01000122.1	RepeatMasker	DNA	373724	373913	505	-	.	ID="ttaa3c_ap";Tend="425";Tstart="238";shortTE="F";uid="b77c1208-c584-4907-a45f-91be36946b63"
VSBQ01000122.1	RepeatMasker	DNA/Kolobok-E	232982	233179	460	-	.	ID="RND-1_FAMILY-212";Tend="1095";Tstart="890";shortTE="F";uid="d9300ed6-8723-4d05-ba72-a018867cdc03"
VSBQ01000122.1	RepeatMasker	DNA/Ginger-1	551587	552173	3528	-	.	ID="RND-6_FAMILY-1155";Tend="2260";Tstart="1098";shortTE="F";uid="f6f0b5c2-2367-40f4-9d93-f1638f46c760"
VSBQ01000122.1	RepeatMasker	DNA	221883	222054	605	-	.	ID="dna4-2_ap";Tend="758";Tstart="595";shortTE="F";uid="4a637a8b-c528-40c9-af3b-16612c2a779c"
VSBQ01000122.1	RepeatMasker	DNA/Ginger-1	441197	442587	10069	-	.	ID="RND-6_FAMILY-1155";Tend="2227";Tstart="807";shortTE="F";uid="ead22663-d90b-4675-bc16-3beace4999e9"
VSBQ01000122.1	RepeatMasker	DNA	275579	276076	1871	-	.	ID="DNA4-2_AP";Tend="769";Tstart="283";shortTE="F";uid="6faaee2f-265f-4ed8-9f92-33b695d47824"
VSBQ01000122.1	RepeatMasker	DNA/Kolobok-E	571127	571731	1609	-	.	ID="rnd-1_family-116";Tend="1182";Tstart="9";shortTE="F";uid="748310c2-ceed-4a4c-bac1-7e985b8ffb3b"
VSBQ01000122.1	RepeatMasker	DNA/TcMar-Tigger	561338	561586	1519	-	.	ID="RND-6_FAMILY-1595";Tend="1079";Tstart="824";shortTE="F";uid="bd261819-ccda-4f94-a359-661259e161e0"
VSBQ01000122.1	RepeatMasker	Unknown	692850	693208	874	-	.	ID="RND-6_FAMILY-38744";Tend="991";Tstart="627";shortTE="F";uid="d02bce2b-ff72-4be8-841a-dc598583df52"
VSBQ01000122.1	RepeatMasker	DNA/hAT	173388	173574	593	-	.	ID="RND-5_FAMILY-265";Tend="1597";Tstart="1411";shortTE="F";uid="0878a7e2-5570-4cf4-bc61-9f72cf7c35de"
VSBQ01000122.1	RepeatMasker	DNA	575385	575586	527	-	.	ID="dna4-2_ap";Tend="234";Tstart="2";shortTE="F";uid="c8371126-7c30-4759-9afb-61c69d467246"
VSBQ01000122.1	RepeatMasker	DNA/hAT	574447	574649	497	-	.	ID="RND-5_FAMILY-244";Tend="1452";Tstart="1259";shortTE="F";uid="7262dc5a-9128-419d-bc35-b9de4f79e3c6"
VSBQ01000122.1	RepeatMasker	RC/Helitron	531541	531692	1074	-	.	ID="HELITRON-1_HTIM";Tend="3642";Tstart="3490";shortTE="F";uid="3ef40f4e-6390-408b-ab32-59c3670f4dcc"
VSBQ01000122.1	RepeatMasker	Retroposon?	812386	812586	765	-	.	ID="RND-5_FAMILY-3556";Tend="983";Tstart="789";shortTE="F";uid="24decb9c-c8dd-425d-87f0-c8b82245639f"
VSBQ01000122.1	RepeatMasker	Unknown	199231	199515	2485	-	.	ID="RND-6_FAMILY-15151";Tend="1578";Tstart="1295";shortTE="F";uid="8e072015-f73c-41ec-b75e-8852407d4901"
VSBQ01000122.1	RepeatMasker	Unknown	695852	696101	767	-	.	ID="RND-6_FAMILY-38744";Tend="396";Tstart="174";shortTE="F";uid="129fc644-1945-45b6-bc33-16e2e0619379"
VSBQ01000122.1	RepeatMasker	DNA	46026	46262	549	-	.	ID="DNA4-1_AP";Tend="245";Tstart="1";shortTE="F";uid="2a8f5ba0-0f96-475d-b20c-9566cad930bd"
VSBQ01000122.1	RepeatMasker	Retroposon?	669986	670099	403	-	.	ID="RND-5_FAMILY-2785";Tend="916";Tstart="805";shortTE="F";uid="6a9a9dca-ac32-4f8b-b355-807153c1d5a9"
VSBQ01000122.1	RepeatMasker	Unknown	443323	444839	6176	-	.	ID="RND-6_FAMILY-67377";Tend="1714";Tstart="199";shortTE="F";uid="e699862b-d679-4842-806f-61b70ce61922"
VSBQ01000122.1	RepeatMasker	DNA/TcMar-m44	625143	625277	681	-	.	ID="dnax-3b_ap";Tend="125";Tstart="1";shortTE="F";uid="63e7d632-233b-4299-8bfa-1952421d3c92"
VSBQ01000122.1	RepeatMasker	DNA	212541	212842	771	-	.	ID="DNA4-2_AP";Tend="765";Tstart="483";shortTE="F";uid="7cf54a18-59ae-4c69-8266-fa0fecd0f4c9"
VSBQ01000122.1	RepeatMasker	Unknown	359388	359845	2278	-	.	ID="RND-5_FAMILY-1720";Tend="1523";Tstart="1087";shortTE="F";uid="293f6987-8e04-4792-b72f-e458737dcf80"
VSBQ01001220.1	RepeatMasker	Unknown	7370	7801	2034	+	.	ID="RND-6_FAMILY-26035";Tend="867";Tstart="450";shortTE="F";uid="fdf7d6aa-d85f-496f-a424-c042a4a07cbd"
VSBQ01001220.1	RepeatMasker	Unknown	7938	8427	683	+	.	ID="RND-6_FAMILY-1192";Tend="707";Tstart="185";shortTE="F";uid="e30a65e2-a070-47f6-b564-b7d65494b94e"
VSBQ01001220.1	RepeatMasker	LTR/Gypsy	5702	5995	1045	-	.	ID="RND-6_FAMILY-18389";Tend="1012";Tstart="720";shortTE="F";uid="8c9b50ed-922d-4ccf-9a48-281faff91788"
VSBQ01001220.1	RepeatMasker	Unknown	8232	8513	2594	-	.	ID="RND-6_FAMILY-12196";Tend="745";Tstart="464";shortTE="F";uid="936e5f6a-7b23-46f3-b623-9912fa20d7d4"
VSBQ01001220.1	RepeatMasker	DNA/Maverick	1	145	654	-	.	ID="RND-5_FAMILY-1888";Tend="132";Tstart="13";shortTE="F";uid="2a631b45-a718-42e1-b716-d431362052f3"
VSBQ01001220.1	RepeatMasker	LTR/Gypsy	3249	5696	2667	-	.	ID="RND-5_FAMILY-8355";Tend="4076";Tstart="1";shortTE="F";uid="80394516-fd42-4d08-b85d-14e458463262"
VSBQ01001220.1	RepeatMasker	LTR/Gypsy	1008	2678	2071	-	.	ID="RND-4_FAMILY-1306";Tend="1320";Tstart="52";shortTE="F";uid="bd6abf89-1852-4fac-8ec1-e8a64d209639"
VSBQ01012200.1	RepeatMasker	Unknown	4	261	1804	-	.	ID="RND-1_FAMILY-191";Tend="1133";Tstart="880";shortTE="F";uid="d5d4804c-d06a-4aae-bcc9-318f79b0dbd3"
VSBQ01012200.1	RepeatMasker	DNA/hAT	443	592	458	-	.	ID="RND-5_FAMILY-4195";Tend="775";Tstart="654";shortTE="F";uid="bf765528-c149-4c6e-960c-0bb56c4af4eb"
VSBQ01012201.1	RepeatMasker	Unknown	546	698	594	-	.	ID="RND-5_FAMILY-4124";Tend="794";Tstart="659";shortTE="F";uid="ce4b8ffe-4e3d-40ff-b192-061c1683e8e3"
VSBQ01012202.1	RepeatMasker	RC/Helitron	581	807	1787	-	.	ID="RND-6_FAMILY-197";Tend="1193";Tstart="983";shortTE="F";uid="db75d0c8-66bc-46c8-aeb7-9993396c89ae"
VSBQ01012202.1	RepeatMasker	RC/Helitron	1	489	4162	-	.	ID="RND-6_FAMILY-4943";Tend="498";Tstart="11";shortTE="F";uid="c3cd8c02-0e8c-4825-9a56-8442b9c5a3f0"
VSBQ01012203.1	RepeatMasker	DNA/Maverick	2	807	4944	-	.	ID="RND-6_FAMILY-1435";Tend="1877";Tstart="1072";shortTE="F";uid="81089002-98d6-4c6d-8827-e1503f2e48f1"
VSBQ01012204.1	RepeatMasker	LTR	2	807	6443	+	.	ID="RND-5_FAMILY-4493";Tend="803";Tstart="1";shortTE="F";uid="26e0fdf2-44e8-4bb7-8328-f4542d388f1f"
VSBQ01012206.1	RepeatMasker	Unknown	1	807	5794	+	.	ID="RND-3_FAMILY-95";Tend="2540";Tstart="1732";shortTE="F";uid="7ac2cdf3-7894-4f6e-895a-ab168e53a7f4"
VSBQ01012207.1	RepeatMasker	Retroposon?	42	806	3430	-	.	ID="SINE2-1_AP";Tend="1411";Tstart="654";shortTE="F";uid="4d56bed2-0033-43cc-b658-dcc757e441c0"
VSBQ01012208.1	RepeatMasker	LTR/Copia	58	806	6199	-	.	ID="RND-1_FAMILY-224";Tend="3244";Tstart="2507";shortTE="F";uid="c0af4330-39ed-467f-ad1f-bf87b9ed2d10"
VSBQ01012209.1	RepeatMasker	DNA/hAT-hAT19	102	280	406	-	.	ID="RND-6_FAMILY-5541";Tend="516";Tstart="357";shortTE="F";uid="90722dce-0540-49c0-a0ca-c9b9006b6534"
VSBQ01001221.1	RepeatMasker	Retroposon?	1723	2644	6203	+	.	ID="RND-6_FAMILY-7125";Tend="1191";Tstart="277";shortTE="F";uid="8a18262a-3b2c-473a-842a-d0177ce759b8"
VSBQ01001221.1	RepeatMasker	Retroposon?	3109	4444	9984	+	.	ID="RND-1_FAMILY-309";Tend="1386";Tstart="51";shortTE="F";uid="36d3e36f-3ed9-4251-9cdf-eddc85784b93"
VSBQ01001221.1	RepeatMasker	DNA/Maverick	8032	8484	2775	+	.	ID="RND-6_FAMILY-1434";Tend="485";Tstart="62";shortTE="F";uid="3a244692-a99a-43c6-81d6-877f7959452b"
VSBQ01001221.1	RepeatMasker	Unknown	5920	6246	747	+	.	ID="RND-6_FAMILY-1144";Tend="793";Tstart="467";shortTE="F";uid="bde20872-a163-478c-8dea-881077fb6cb7"
VSBQ01001221.1	RepeatMasker	DNA/Maverick	7361	8481	1782	-	.	ID="RND-5_FAMILY-5076";Tend="1260";Tstart="143";shortTE="F";uid="6cd7fcdf-6d74-4973-9103-79f84acad1f2"
VSBQ01001221.1	RepeatMasker	Unknown	5989	6491	480	-	.	ID="RND-6_FAMILY-1124";Tend="906";Tstart="437";shortTE="F";uid="780df549-8690-410b-b49e-055d1f100139"
VSBQ01001221.1	RepeatMasker	Unknown	6860	7327	512	-	.	ID="RND-6_FAMILY-1593";Tend="1122";Tstart="588";shortTE="F";uid="921c5e99-7114-4041-8b00-2a77cef37ad9"
VSBQ01001221.1	RepeatMasker	Unknown	4830	5002	680	-	.	ID="RND-1_FAMILY-382";Tend="496";Tstart="332";shortTE="F";uid="4722040a-0953-4484-bc43-c714a53100fc"
VSBQ01001221.1	RepeatMasker	Retroposon?	3071	3301	500	-	.	ID="RND-1_FAMILY-293";Tend="721";Tstart="479";shortTE="F";uid="a53b048a-50cd-4044-a4fe-72c396d8f8bf"
VSBQ01001221.1	RepeatMasker	DNA/hAT	1421	1775	2136	-	.	ID="RND-5_FAMILY-6615";Tend="1204";Tstart="808";shortTE="F";uid="731b81f0-f0f1-41bf-ae10-70ba8b4a65cb"
VSBQ01012210.1	RepeatMasker	DNA/P	1	695	1045	+	.	ID="rnd-6_family-6570";Tend="711";Tstart="592";shortTE="F";uid="04d02b7e-526d-4476-a717-9ac0e4504c21"
VSBQ01012211.1	RepeatMasker	DNA	1	806	6340	+	.	ID="RND-1_FAMILY-84";Tend="3421";Tstart="2627";shortTE="F";uid="7b26586c-d5d0-4b27-904c-aa76f61303a8"
VSBQ01012212.1	RepeatMasker	Unknown	1	295	2009	-	.	ID="RND-6_FAMILY-5900";Tend="1611";Tstart="1320";shortTE="F";uid="07c2c18a-c28c-4fa3-b3ce-918e17b48da9"
VSBQ01012213.1	RepeatMasker	Unknown	1	806	6944	+	.	ID="RND-1_FAMILY-22";Tend="968";Tstart="163";shortTE="F";uid="268ae86d-ebf3-4fa4-965d-34cee37acea6"
VSBQ01012214.1	RepeatMasker	Unknown	216	806	5099	-	.	ID="RND-5_FAMILY-1057";Tend="965";Tstart="378";shortTE="F";uid="46f75d44-4abe-49c9-8950-3dd40b3de0ef"
VSBQ01012215.1	RepeatMasker	DNA/hAT	197	711	4488	+	.	ID="RND-1_FAMILY-182";Tend="2398";Tstart="1632";shortTE="F";uid="d1db11a2-5cda-4a64-859f-ec05ef3d75ec"
VSBQ01012215.1	RepeatMasker	Unknown	2	203	993	+	.	ID="RND-1_FAMILY-0";Tend="1418";Tstart="1191";shortTE="F";uid="1ad475e1-d390-4b48-8aea-1acfd727ef1f"
VSBQ01012216.1	RepeatMasker	DNA/hAT-Blackjack	156	806	5570	+	.	ID="RND-6_FAMILY-14188";Tend="886";Tstart="237";shortTE="F";uid="f99d015a-8a39-4028-b622-087bbfa3b7ad"
VSBQ01012218.1	RepeatMasker	LTR/Gypsy	188	806	689	+	.	ID="GYPSY-7_CFL-I";Tend="3368";Tstart="2750";shortTE="F";uid="da9124cf-0e58-4cda-853f-bf615c9e0015"
VSBQ01012219.1	RepeatMasker	DNA/hAT?	676	806	849	+	.	ID="RND-6_FAMILY-15236";Tend="690";Tstart="560";shortTE="F";uid="77471c2c-fde2-4a1c-ab56-17ef15ee6ef4"
VSBQ01012219.1	RepeatMasker	Unknown	1	728	5558	-	.	ID="RND-6_FAMILY-22074";Tend="1035";Tstart="292";shortTE="F";uid="e280aab2-1e61-419a-9c38-8f730b4013c8"
VSBQ01001222.1	RepeatMasker	DNA	2516	2656	425	+	.	ID="RND-6_FAMILY-2657";Tend="776";Tstart="632";shortTE="F";uid="fb26b989-ae05-42e7-9d7b-23e4eb299307"
VSBQ01001222.1	RepeatMasker	DNA/hAT-Tip100	5092	5237	1150	+	.	ID="RND-4_FAMILY-1063";Tend="1705";Tstart="1560";shortTE="F";uid="bae9e3c6-cdde-4bb8-b87a-754db6dbe7a2"
VSBQ01001222.1	RepeatMasker	DNA/hAT	1	1544	11034	+	.	ID="RND-5_FAMILY-244";TEgroup="ctg_1222%7CRND-5_FAMILY-244%7C1";Tend="2519";Tstart="1077";shortTE="F";uid="0e73d882-10c1-4aa4-873d-3ad18830a3fd"
VSBQ01001222.1	RepeatMasker	DNA/Ginger	1092	1460	1778	-	.	ID="RND-6_FAMILY-7106";Tend="1534";Tstart="1159";shortTE="F";uid="97de7915-6f8e-478d-b57d-88966d10bfe1"
VSBQ01001222.1	RepeatMasker	Retroposon?	871	1091	1504	-	.	ID="RND-6_FAMILY-6067";Tend="1569";Tstart="975";shortTE="F";uid="3f1e385f-3e9f-4269-9500-7dfb910e31fa"
VSBQ01001222.1	RepeatMasker	Retroposon?	2755	3094	1668	-	.	ID="RND-6_FAMILY-1718";Tend="432";Tstart="118";shortTE="F";uid="7a3af1e9-19b1-42b0-866b-3a01b0edb1cf"
VSBQ01001222.1	RepeatMasker	Unknown	8260	8457	1838	-	.	ID="RND-1_FAMILY-109";Tend="1538";Tstart="1341";shortTE="F";uid="bc6d468f-ac2f-469f-aaa9-813511a5caba"
VSBQ01001222.1	RepeatMasker	DNA/hAT	5586	7793	14729	-	.	ID="RND-6_FAMILY-303";Tend="2143";Tstart="74";shortTE="F";uid="2aea2625-c6a9-428c-9b13-6a77a12b278c"
VSBQ01001222.1	RepeatMasker	RC/Helitron	1532	1704	911	-	.	ID="RND-1_FAMILY-4";Tend="981";Tstart="807";shortTE="F";uid="b779e758-023a-4067-96bc-5f688fccfb7e"
VSBQ01001222.1	RepeatMasker	Retroposon?	1971	2097	415	-	.	ID="SINE2-1_AP";Tend="1469";Tstart="1334";shortTE="F";uid="702de5d4-9346-4555-a267-5176d39aae9f"
VSBQ01001222.1	RepeatMasker	Retroposon?	2101	2514	2392	-	.	ID="RND-6_FAMILY-12621";Tend="1406";Tstart="1024";shortTE="F";uid="db6f7c98-7f71-42ab-b16e-3e63fabaa544"
VSBQ01012221.1	RepeatMasker	DNA/hAT-Tip100	1	806	6520	-	.	ID="RND-1_FAMILY-222";Tend="893";Tstart="84";shortTE="F";uid="755c6e2d-4744-44b3-ba26-757a9a4670f9"
VSBQ01012222.1	RepeatMasker	Unknown	1	785	6492	-	.	ID="RND-1_FAMILY-72";Tend="795";Tstart="1";shortTE="F";uid="f0a02d4c-8d9c-46ac-9b3d-865995f0a5a3"
VSBQ01012223.1	RepeatMasker	Unknown	1	806	4547	+	.	ID="RND-3_FAMILY-95";Tend="1813";Tstart="459";shortTE="F";uid="b6e498b1-1551-4134-8e6f-041f9bf7e3a5"
VSBQ01012226.1	RepeatMasker	Unknown	1	806	7041	+	.	ID="RND-1_FAMILY-60";Tend="1110";Tstart="314";shortTE="F";uid="da768776-5894-4d58-b418-3f50f6c42104"
VSBQ01012227.1	RepeatMasker	Unknown	2	806	6966	-	.	ID="RND-1_FAMILY-22";Tend="877";Tstart="71";shortTE="F";uid="4cb56f6e-10f2-406c-a757-7a987551a3ef"
VSBQ01012228.1	RepeatMasker	Unknown	1	804	5990	-	.	ID="RND-5_FAMILY-10171";Tend="826";Tstart="26";shortTE="F";uid="5ca77f33-9025-4f2a-9a6c-b15313152466"
VSBQ01012229.1	RepeatMasker	DNA/hAT-Tip100	1	746	6383	+	.	ID="RND-5_FAMILY-2181";Tend="1182";Tstart="445";shortTE="F";uid="a7633e08-7000-447e-be5c-09a14ab906f6"
VSBQ01001223.1	RepeatMasker	DNA/Maverick	3386	4959	8528	+	.	ID="RND-6_FAMILY-1147";Tend="1718";Tstart="117";shortTE="F";uid="82ecfb57-d9b1-40f5-b430-f8de03d550dc"
VSBQ01001223.1	RepeatMasker	Unknown	7012	7413	3503	+	.	ID="RND-1_FAMILY-53";Tend="880";Tstart="482";shortTE="F";uid="5fcc8bb1-9296-48ac-b009-0fa598b293ca"
VSBQ01001223.1	RepeatMasker	DNA/Maverick	2130	2542	2350	+	.	ID="rnd-4_family-1976";Tend="1022";Tstart="10";shortTE="F";uid="8b1b468e-cebe-404b-824c-cdbfaab1692f"
VSBQ01001223.1	RepeatMasker	DNA/Maverick	5816	6604	1467	+	.	ID="RND-5_FAMILY-5076";Tend="1147";Tstart="325";shortTE="F";uid="ffea1aa6-f129-4422-8385-868cf5b8dea5"
VSBQ01001223.1	RepeatMasker	Unknown	7759	8442	5276	-	.	ID="RND-1_FAMILY-95";Tend="669";Tstart="10";shortTE="F";uid="b6d87993-ff40-4adb-b6e4-8d26f7f1b50c"
VSBQ01001223.1	RepeatMasker	DNA/Maverick	5267	5764	889	-	.	ID="RND-6_FAMILY-379";TEgroup="ctg_1223%7CRND-6_FAMILY-379%7C1";Tend="1211";Tstart="78";shortTE="F";uid="21ac2618-3290-431f-9ad0-5715732daf96"
VSBQ01001223.1	RepeatMasker	DNA/Maverick	2543	3283	673	-	.	ID="POLINTON-4_LMI";Tend="2234";Tstart="1535";shortTE="F";uid="c25ddfc8-aa13-4da0-a2cb-ed13843ce310"
VSBQ01001223.1	RepeatMasker	Unknown	227	532	718	-	.	ID="RND-6_FAMILY-268";Tend="492";Tstart="190";shortTE="F";uid="ca4745e3-a6fb-4a0c-adf3-f6c496456aa5"
VSBQ01001223.1	RepeatMasker	DNA/Maverick	5767	6079	1758	-	.	ID="RND-6_FAMILY-1434";Tend="346";Tstart="62";shortTE="F";uid="58c59652-3378-4386-942b-406bc18cfc68"
VSBQ01012231.1	RepeatMasker	DNA/MULE-MuDR	9	538	2737	-	.	ID="RND-6_FAMILY-2326";TEgroup="ctg_12231%7CRND-6_FAMILY-2326%7C1";Tend="655";Tstart="289";shortTE="F";uid="98056e22-a62f-44eb-a729-71ad875b887e"
VSBQ01012232.1	RepeatMasker	Unknown	1	805	5896	-	.	ID="RND-4_FAMILY-197";Tend="1276";Tstart="473";shortTE="F";uid="411a825b-5068-4d61-b20f-9290247b7f13"
VSBQ01012234.1	RepeatMasker	DNA	1	775	6246	-	.	ID="RND-1_FAMILY-83";Tend="789";Tstart="21";shortTE="F";uid="851f1f71-282a-4d0c-9d84-29000e2bc828"
VSBQ01012235.1	RepeatMasker	LINE/CR1	2	654	574	-	.	ID="RND-5_FAMILY-1315";TEgroup="ctg_12235%7CRND-5_FAMILY-1315%7C1";Tend="477";Tstart="3";shortTE="F";uid="89faa243-cf30-48a7-889e-b608469552c0"
VSBQ01012236.1	RepeatMasker	Unknown	14	290	576	+	.	ID="RND-6_FAMILY-3685";Tend="570";Tstart="322";shortTE="F";uid="bfe26d00-2ae9-4dd4-b1ce-8beecd58526e"
VSBQ01012237.1	RepeatMasker	Unknown	1	805	5062	-	.	ID="RND-1_FAMILY-59";Tend="779";Tstart="1";shortTE="F";uid="bf8c5690-1dd8-43c9-94f3-09cfc9db2900"
VSBQ01012238.1	RepeatMasker	DNA/hAT-hATm	23	501	1294	-	.	ID="HAT-4C_AP";Tend="1314";Tstart="841";shortTE="F";uid="024e97c1-9de6-4d08-8a9b-ab952ae57072"
VSBQ01012239.1	RepeatMasker	RC/Helitron	609	761	475	+	.	ID="RND-5_FAMILY-41";Tend="583";Tstart="431";shortTE="F";uid="f3f3337e-3729-4a59-aaa0-2250520a0efb"
VSBQ01001224.1	RepeatMasker	DNA/Maverick	4438	4968	2943	+	.	ID="RND-6_FAMILY-379";Tend="1205";Tstart="700";shortTE="F";uid="74fa568b-f4fe-4302-9795-bde4e11b7fc5"
VSBQ01001224.1	RepeatMasker	DNA/Maverick	6038	6226	1023	+	.	ID="RND-6_FAMILY-379";Tend="1205";Tstart="1036";shortTE="F";uid="14421ee8-0299-40a8-a9c5-19b213bda9f3"
VSBQ01001224.1	RepeatMasker	DNA/Maverick	8000	8396	910	-	.	ID="rnd-4_family-1976";Tend="1033";Tstart="776";shortTE="F";uid="826b644b-19b0-4338-baaa-39af38a62886"
VSBQ01001224.1	RepeatMasker	DNA/Maverick	5029	6035	2406	-	.	ID="RND-6_FAMILY-1147";Tend="1643";Tstart="663";shortTE="F";uid="855a0d5a-d480-4c75-a5a1-b6870d43ab50"
VSBQ01001224.1	RepeatMasker	DNA/Maverick	3049	4101	2508	-	.	ID="rnd-6_family-1436";Tend="509";Tstart="1";shortTE="F";uid="2da34150-07b4-4995-b0dc-9497a137397a"
VSBQ01001224.1	RepeatMasker	DNA/Maverick	6287	7864	3799	-	.	ID="RND-6_FAMILY-1147";Tend="1643";Tstart="117";shortTE="F";uid="efd5a47c-0ea5-4fcb-96d4-a05547b80fe9"
VSBQ01001224.1	RepeatMasker	DNA/Maverick	1	2703	9206	-	.	ID="rnd-6_family-1436";Tend="3027";Tstart="1";shortTE="F";uid="bac450b6-e862-424c-9170-1fad7bb59b41"
VSBQ01012240.1	RepeatMasker	DNA/Kolobok-E	264	804	4647	-	.	ID="RND-6_FAMILY-6338";Tend="528";Tstart="1";shortTE="F";uid="60bf7534-4433-479c-bc5d-1a9e3fc62e3c"
VSBQ01012241.1	RepeatMasker	DNA	312	493	419	-	.	ID="RND-6_FAMILY-6826";Tend="239";Tstart="52";shortTE="F";uid="0633eb9a-ba30-4a20-b139-9e7d177d8619"
VSBQ01012242.1	RepeatMasker	Unknown	5	805	6515	+	.	ID="RND-6_FAMILY-1846";Tend="832";Tstart="38";shortTE="F";uid="0a9847bb-5212-4805-85ce-abd18506fcfe"
VSBQ01012243.1	RepeatMasker	Unknown	1	805	6779	+	.	ID="RND-1_FAMILY-22";Tend="988";Tstart="163";shortTE="F";uid="743ddc48-aab0-4b85-9683-91398bb006d5"
VSBQ01012244.1	RepeatMasker	DNA/Ginger	1	805	6110	+	.	ID="RND-6_FAMILY-7106";Tend="2057";Tstart="1256";shortTE="F";uid="bba24fa5-3c10-4b72-9057-28ade3dd8ede"
VSBQ01012246.1	RepeatMasker	DNA/Maverick	1	800	1745	-	.	ID="rnd-6_family-1769";Tend="2072";Tstart="577";shortTE="F";uid="feacf642-bbce-41fb-bc84-8b62d0c90f25"
VSBQ01012247.1	RepeatMasker	Unknown	1	805	5412	-	.	ID="RND-3_FAMILY-95";Tend="2548";Tstart="1745";shortTE="F";uid="160fa4cd-4e6a-4771-8ddc-f25b07dcb145"
VSBQ01001225.1	RepeatMasker	DNA/Maverick	4194	4848	1000	+	.	ID="polinton-4_nvi";Tend="10225";Tstart="9681";shortTE="F";uid="fcf39bfc-3064-4589-8062-dd98d7b64df8"
VSBQ01001225.1	RepeatMasker	DNA/Maverick	7662	7797	697	+	.	ID="POLINTON-4_LMI";Tend="2225";Tstart="1536";shortTE="F";uid="904f9fbc-2287-497b-b13a-208f6603ff09"
VSBQ01001225.1	RepeatMasker	DNA/Maverick	5068	5548	2799	+	.	ID="RND-6_FAMILY-379";Tend="1177";Tstart="703";shortTE="F";uid="32377e70-6902-4dcc-b853-faa212f7c92b"
VSBQ01001225.1	RepeatMasker	DNA/Maverick	1	3156	19843	+	.	ID="RND-6_FAMILY-1435";Tend="3333";Tstart="236";shortTE="F";uid="5233186a-5231-4c8e-962c-548fbd38654d"
VSBQ01001225.1	RepeatMasker	DNA/Maverick	5928	7520	4224	-	.	ID="RND-6_FAMILY-1147";Tend="1717";Tstart="151";shortTE="F";uid="90bc4a51-8cce-48b9-8ae4-4938bbbbc8ed"
VSBQ01001225.1	RepeatMasker	DNA/Maverick	7798	8392	1385	-	.	ID="RND-4_FAMILY-1976";Tend="1021";Tstart="429";shortTE="F";uid="62c6fbff-9748-4ffe-ba0d-0ac5f37912ad"
VSBQ01001225.1	RepeatMasker	DNA/Maverick	810	4193	16083	-	.	ID="RND-6_FAMILY-1436";Tend="3285";Tstart="1";shortTE="F";uid="eaaa461a-1bc1-480f-ae16-2c126a72eb5d"
VSBQ01012250.1	RepeatMasker	DNA/Maverick	199	805	4013	+	.	ID="RND-5_FAMILY-5076";Tend="606";Tstart="1";shortTE="F";uid="2cefe313-b985-4a25-88a9-19e20d13ef1e"
VSBQ01012250.1	RepeatMasker	DNA/Maverick	81	198	1563	-	.	ID="RND-6_FAMILY-1434";Tend="741";Tstart="620";shortTE="F";uid="8b77fa02-ccb8-41a9-aaf2-90b28dabc3b8"
VSBQ01012252.1	RepeatMasker	Unknown	6	805	6045	-	.	ID="RND-3_FAMILY-95";Tend="2540";Tstart="1742";shortTE="F";uid="8d1e8665-af37-4b87-9fa7-4890717d7315"
VSBQ01012253.1	RepeatMasker	DNA/hAT-Tip100	1	632	4348	+	.	ID="RND-5_FAMILY-2110";Tend="1753";Tstart="1112";shortTE="F";uid="6ba431ab-33d3-4c3c-b95d-931c3c627a6b"
VSBQ01012254.1	RepeatMasker	DNA/PiggyBac	439	787	1108	+	.	ID="RND-6_FAMILY-4987";Tend="361";Tstart="61";shortTE="F";uid="58cb4439-9169-40b7-9fe4-45ea7d146a3f"
VSBQ01012255.1	RepeatMasker	DNA/P	2	640	5673	+	.	ID="RND-1_FAMILY-363";Tend="681";Tstart="45";shortTE="F";uid="36d09e7c-958f-4e21-9558-d4217383bc98"
VSBQ01012255.1	RepeatMasker	Unknown	641	805	5638	-	.	ID="RND-6_FAMILY-1120";Tend="197";Tstart="33";shortTE="F";uid="4996a1b7-c14a-43bb-8201-3ac719d77365"
VSBQ01012256.1	RepeatMasker	DNA	1	368	3118	+	.	ID="RND-1_FAMILY-198";Tend="1018";Tstart="651";shortTE="F";uid="f6597746-26a1-46ef-ab1a-96e068ed91ac"
VSBQ01012256.1	RepeatMasker	DNA/hAT-Tip100	44	805	5827	-	.	ID="RND-1_FAMILY-222";Tend="898";Tstart="131";shortTE="F";uid="e225bb52-5698-4448-bb5b-4da1193e6898"
VSBQ01012257.1	RepeatMasker	Unknown	1	805	5699	-	.	ID="RND-1_FAMILY-22";Tend="1223";Tstart="334";shortTE="F";uid="2e6ba8d5-cdfa-4536-a65a-dfe4e04699ba"
VSBQ01012259.1	RepeatMasker	DNA	542	805	1544	+	.	ID="TTAA20_AP";Tend="335";Tstart="1";shortTE="F";uid="ae9c7ce9-73ae-4d88-b5cd-a0c07d8f480f"
VSBQ01012259.1	RepeatMasker	DNA/Ginger	4	286	671	-	.	ID="RND-1_FAMILY-259";Tend="967";Tstart="688";shortTE="F";uid="21532029-66f4-4e3e-8e01-40a20b962b40"
VSBQ01001226.1	RepeatMasker	Unknown	616	974	1001	+	.	ID="RND-6_FAMILY-6408";Tend="595";Tstart="240";shortTE="F";uid="27caa086-79d1-4b1d-9f93-9d3163adbde6"
VSBQ01001226.1	RepeatMasker	Unknown	7316	7713	1291	+	.	ID="RND-6_FAMILY-48360";Tend="1185";Tstart="786";shortTE="F";uid="5c67d2bc-3bf1-49b6-a1a9-8e254afb2f86"
VSBQ01001226.1	RepeatMasker	Unknown	191	375	1468	+	.	ID="RND-6_FAMILY-12420";Tend="844";Tstart="657";shortTE="F";uid="b26ecb6c-0fb9-455c-9e7f-a6e7057a0ce0"
VSBQ01001226.1	RepeatMasker	LTR/Copia	8170	8371	1410	-	.	ID="RND-1_FAMILY-252";Tend="1653";Tstart="1449";shortTE="F";uid="cc66ca9a-085c-4cc9-af55-6ba29cf7f60c"
VSBQ01001226.1	RepeatMasker	LINE/I-Jockey	3377	3881	518	-	.	ID="JOCKEY-2_RPR";Tend="1308";Tstart="793";shortTE="F";uid="e7e2a3d8-41e4-43d5-8282-78b21211152e"
VSBQ01001226.1	RepeatMasker	Retroposon?	6040	6226	631	-	.	ID="RND-6_FAMILY-1663";Tend="1330";Tstart="1138";shortTE="F";uid="213d5155-e708-4268-8a63-6b4c4b683703"
VSBQ01001226.1	RepeatMasker	Unknown	4934	5347	1431	-	.	ID="RND-5_FAMILY-2969";TEgroup="ctg_1226%7CRND-5_FAMILY-2969%7C1";Tend="1597";Tstart="877";shortTE="F";uid="7fb2d6f1-17cf-4172-896d-db1de09b69d9"
VSBQ01001226.1	RepeatMasker	Unknown	2	196	434	-	.	ID="RND-6_FAMILY-4174";Tend="1093";Tstart="910";shortTE="F";uid="4ee3902a-5854-46dd-9e03-fda5ed53c2a5"
VSBQ01012260.1	RepeatMasker	Retroposon?	373	805	1892	+	.	ID="RND-6_FAMILY-5081";Tend="1164";Tstart="715";shortTE="F";uid="1765f7ce-756d-4676-9a3c-8791215e8b8f"
VSBQ01012260.1	RepeatMasker	Unknown	4	278	1691	+	.	ID="RND-1_FAMILY-37";Tend="1478";Tstart="1205";shortTE="F";uid="31b42678-a961-49e9-9a21-ce1cb727d3cc"
VSBQ01012261.1	RepeatMasker	Unknown	1	633	4101	-	.	ID="RND-1_FAMILY-41";Tend="746";Tstart="1";shortTE="F";uid="19908865-527f-4122-aa03-ebafa3592cb6"
VSBQ01012261.1	RepeatMasker	Unknown	607	805	1772	-	.	ID="RND-1_FAMILY-63";Tend="749";Tstart="551";shortTE="F";uid="daf25078-e052-4b96-b813-c839e944e052"
VSBQ01012262.1	RepeatMasker	DNA/Kolobok-E	349	622	1096	+	.	ID="RND-1_FAMILY-212";Tend="1413";Tstart="1159";shortTE="F";uid="a48f92af-4a21-42b2-841e-709e726a0f37"
VSBQ01012264.1	RepeatMasker	DNA/hAT-Tip100	55	804	4412	+	.	ID="RND-4_FAMILY-1063";Tend="1532";Tstart="786";shortTE="F";uid="106083d4-e031-476c-a9ad-8083420b4a8e"
VSBQ01012265.1	RepeatMasker	DNA/MULE-MuDR	1	781	6671	-	.	ID="RND-6_FAMILY-5806";Tend="840";Tstart="62";shortTE="F";uid="a29dbaaa-3478-4903-83f9-6579526910ac"
VSBQ01012266.1	RepeatMasker	Unknown	612	797	825	+	.	ID="RND-1_FAMILY-193";Tend="369";Tstart="186";shortTE="F";uid="971b5867-502d-4398-b9cb-cf403a2a99a3"
VSBQ01012266.1	RepeatMasker	Unknown	1	445	3695	+	.	ID="RND-1_FAMILY-164";Tend="719";Tstart="275";shortTE="F";uid="05a1b69d-b927-499e-bcd6-3558b3573606"
VSBQ01012268.1	RepeatMasker	DNA/Ginger-1	7	804	5228	+	.	ID="RND-6_FAMILY-1155";Tend="1861";Tstart="1067";shortTE="F";uid="b336c1c8-71b0-48a1-ba04-b25ad2490bbd"
VSBQ01012269.1	RepeatMasker	LTR/Gypsy	133	798	730	+	.	ID="GYPSY-7_CFL-I";Tend="3415";Tstart="2750";shortTE="F";uid="e5b5e851-997d-4faa-a5e5-39bf904916eb"
VSBQ01001227.1	RepeatMasker	LTR/Gypsy	6063	7531	10972	+	.	ID="RND-6_FAMILY-5560";Tend="1327";Tstart="61";shortTE="F";uid="4add2e04-d9ed-43f7-81a4-fa90aafe726f"
VSBQ01001227.1	RepeatMasker	LTR/Gypsy	3626	5027	2004	+	.	ID="GYPSY-23_PBA-I";Tend="4162";Tstart="2761";shortTE="F";uid="635ca5a8-354d-4aae-9f43-635696fc73ef"
VSBQ01001227.1	RepeatMasker	LTR/Gypsy	1014	3182	18314	+	.	ID="RND-6_FAMILY-5558";Tend="2119";Tstart="1";shortTE="F";uid="c3094d46-fba7-4ce5-97a8-8361ec969a53"
VSBQ01001227.1	RepeatMasker	Unknown	92	1013	13829	-	.	ID="RND-6_FAMILY-15151";Tend="1578";Tstart="707";shortTE="F";uid="06f2709e-3094-4f5b-ae89-c84ba8cb8c26"
VSBQ01001227.1	RepeatMasker	Unknown	8107	8246	426	-	.	ID="RND-6_FAMILY-15478";Tend="1313";Tstart="1165";shortTE="F";uid="631557be-2424-4f83-a329-ec4455543f93"
VSBQ01012270.1	RepeatMasker	DNA/Maverick	1	155	686	+	.	ID="RND-6_FAMILY-379";Tend="292";Tstart="139";shortTE="F";uid="1cc9cdb6-db1f-4ef9-ae1f-4c9b34628cc3"
VSBQ01012270.1	RepeatMasker	DNA/Maverick	381	804	2358	+	.	ID="RND-6_FAMILY-379";Tend="1117";Tstart="700";shortTE="F";uid="604218d7-1762-4f16-b6fd-bd3b816d7185"
VSBQ01012271.1	RepeatMasker	DNA/Kolobok-E	67	563	947	-	.	ID="RND-6_FAMILY-30263";Tend="729";Tstart="200";shortTE="F";uid="ae40ea5e-c804-41b0-80c0-b838eb182eb3"
VSBQ01012272.1	RepeatMasker	LINE/R1	3	801	1542	-	.	ID="SART-9_API";Tend="1502";Tstart="701";shortTE="F";uid="3fdf65e4-d6ef-48f2-8ed2-4449c6f3ee03"
VSBQ01012273.1	RepeatMasker	Unknown	2	803	2090	+	.	ID="RND-5_FAMILY-2489";TEgroup="ctg_12273%7CRND-5_FAMILY-2489%7C1";Tend="1883";Tstart="1281";shortTE="F";uid="033ab661-aef8-4c56-9eef-6475399e1ad6"
VSBQ01012274.1	RepeatMasker	Unknown	1	804	4567	-	.	ID="RND-1_FAMILY-0";TEgroup="ctg_12274%7CRND-1_FAMILY-0%7C1";Tend="1328";Tstart="418";shortTE="F";uid="f91749f6-e7b6-4d24-8c5e-35ee6e720a12"
VSBQ01012275.1	RepeatMasker	DNA	1	294	907	-	.	ID="RND-5_FAMILY-7301";Tend="1473";Tstart="1237";shortTE="F";uid="75820303-ff35-4e56-aca8-87d1b1c3521c"
VSBQ01012276.1	RepeatMasker	Unknown	1	250	2047	+	.	ID="RND-5_FAMILY-4859";Tend="790";Tstart="543";shortTE="F";uid="3f1e4aaa-3d30-4370-96b4-58d33bef0bb1"
VSBQ01012276.1	RepeatMasker	DNA	588	804	766	-	.	ID="ttaa2b_ap";Tend="426";Tstart="39";shortTE="F";uid="214aed1b-0d1b-48fd-8358-6ed2b34a4ec7"
VSBQ01012278.1	RepeatMasker	DNA/hAT-Ac	341	657	554	+	.	ID="RND-1_FAMILY-232";Tend="2712";Tstart="2361";shortTE="F";uid="bf0f3b8a-a5db-4d79-bf35-d061b15560ec"
VSBQ01012279.1	RepeatMasker	DNA/Maverick	1	231	1475	+	.	ID="RND-5_FAMILY-761";Tend="1039";Tstart="810";shortTE="F";uid="ff075cb8-0f5b-4560-8bff-ac2a97b20b78"
VSBQ01001228.1	RepeatMasker	Unknown	3355	3632	476	+	.	ID="RND-1_FAMILY-13";Tend="1113";Tstart="839";shortTE="F";uid="cb14e14b-81c8-4792-9259-577a9ccaefef"
VSBQ01001228.1	RepeatMasker	Unknown	7030	7601	4172	+	.	ID="RND-1_FAMILY-164";Tend="561";Tstart="3";shortTE="F";uid="33f88f31-f228-4899-a6b4-b527970e5361"
VSBQ01001228.1	RepeatMasker	Unknown	6833	7219	1150	-	.	ID="RND-1_FAMILY-94";Tend="606";Tstart="243";shortTE="F";uid="3398d0d1-0d36-41e2-907a-b3b7b12b48e8"
VSBQ01012280.1	RepeatMasker	Unknown	1	804	5606	+	.	ID="RND-3_FAMILY-95";Tend="2233";Tstart="1432";shortTE="F";uid="e0af2f0e-f893-4aa1-9a06-aeee5ea65727"
VSBQ01012281.1	RepeatMasker	Retroposon?	252	804	3544	+	.	ID="RND-5_FAMILY-9804";Tend="621";Tstart="72";shortTE="F";uid="c1f66828-161c-44f9-9b09-4519145f196d"
VSBQ01012281.1	RepeatMasker	DNA/Ginger-1	1	632	4969	-	.	ID="RND-6_FAMILY-1155";Tend="1439";Tstart="807";shortTE="F";uid="29254a7c-cec7-4b62-ae4c-1fcb14ba5751"
VSBQ01012284.1	RepeatMasker	Unknown	1	804	1276	+	.	ID="RND-1_FAMILY-0";TEgroup="ctg_12284%7CRND-1_FAMILY-0%7C1";Tend="1296";Tstart="334";shortTE="F";uid="a94ac4bf-89ee-4dd4-8d97-84dd362dcb0c"
VSBQ01012285.1	RepeatMasker	DNA/MULE-MuDR	542	803	857	+	.	ID="RND-5_FAMILY-68";Tend="274";Tstart="13";shortTE="F";uid="3d05e2a8-5740-4a08-adfb-f00355f7f0ca"
VSBQ01012287.1	RepeatMasker	DNA/Ginger	416	804	1903	-	.	ID="RND-6_FAMILY-7106";Tend="1922";Tstart="1497";shortTE="F";uid="838ed293-b41f-4c17-8d4c-1737da38e83d"
VSBQ01012287.1	RepeatMasker	DNA/hAT?	21	404	2011	-	.	ID="DNA8-60_AP";Tend="911";Tstart="515";shortTE="F";uid="edebbdcc-6998-4c7f-8e06-6f5d0333dcd9"
VSBQ01012288.1	RepeatMasker	DNA/Maverick	413	804	640	+	.	ID="polinton-4_pba";Tend="6330";Tstart="6046";shortTE="F";uid="0af906ef-f2d5-4292-82c1-444f6fa3f67a"
VSBQ01012288.1	RepeatMasker	DNA/Maverick	15	535	1129	-	.	ID="RND-6_FAMILY-379";Tend="524";Tstart="36";shortTE="F";uid="94e0489b-6bbd-4aaa-a958-a92ba57e4087"
VSBQ01012289.1	RepeatMasker	Unknown	1	804	6347	+	.	ID="RND-1_FAMILY-63";Tend="1047";Tstart="1";shortTE="F";uid="ae814aae-6eca-422f-b32d-ec157e24d4ec"
VSBQ01001229.1	RepeatMasker	Unknown	1017	1277	617	+	.	ID="RND-6_FAMILY-1192";Tend="1322";Tstart="1080";shortTE="F";uid="d9438196-2258-454f-a39e-4dddae955a35"
VSBQ01001229.1	RepeatMasker	Unknown	5251	5417	913	+	.	ID="RND-6_FAMILY-15488";Tend="588";Tstart="448";shortTE="F";uid="091f5913-4149-4a4d-a01b-785312866fb0"
VSBQ01001229.1	RepeatMasker	LTR/Gypsy	4087	4583	3282	-	.	ID="RND-6_FAMILY-2310";Tend="503";Tstart="4";shortTE="F";uid="5174751c-1454-4b56-8f97-5e19acc46a91"
VSBQ01001229.1	RepeatMasker	DNA/Kolobok-E	2116	2351	698	-	.	ID="RND-6_FAMILY-11301";Tend="993";Tstart="815";shortTE="F";uid="1a058691-6c54-4a12-85ea-bef612a2c866"
VSBQ01001229.1	RepeatMasker	DNA/MULE-MuDR	1711	1835	402	-	.	ID="MUDR1X_AP";Tend="126";Tstart="9";shortTE="F";uid="2b06d16e-13d5-46fb-b321-70df425896a8"
VSBQ01001229.1	RepeatMasker	LTR/Pao	1	931	7737	-	.	ID="RND-6_FAMILY-11035";Tend="1616";Tstart="689";shortTE="F";uid="7a7efa40-d752-4ce4-bbc0-44810c528c84"
VSBQ01001229.1	RepeatMasker	LTR/Gypsy	7873	8013	475	-	.	ID="RND-6_FAMILY-2233";Tend="959";Tstart="812";shortTE="F";uid="099b82e8-ebbb-4304-b312-4b1e9b5d9ad5"
VSBQ01012290.1	RepeatMasker	DNA/hAT-hAT19	1	399	3043	+	.	ID="RND-6_FAMILY-10096";Tend="1161";Tstart="751";shortTE="F";uid="fe3887c8-09e9-417a-9f7e-3fcbc6988715"
VSBQ01012290.1	RepeatMasker	DNA/Sola-1	321	432	415	+	.	ID="RND-5_FAMILY-6075";Tend="1639";Tstart="1535";shortTE="F";uid="75640a16-fc87-4485-bcdc-f08d19658053"
VSBQ01012292.1	RepeatMasker	Unknown	369	804	3675	+	.	ID="RND-1_FAMILY-203";Tend="520";Tstart="88";shortTE="F";uid="c6429186-5b19-41a6-ade3-7ba5bda8f473"
VSBQ01012292.1	RepeatMasker	DNA/Maverick	15	379	679	-	.	ID="RND-5_FAMILY-761";Tend="666";Tstart="340";shortTE="F";uid="e250319c-e97b-42e4-b2cc-f910d8b087e2"
VSBQ01012293.1	RepeatMasker	DNA/Sola-1	134	621	1182	+	.	ID="RND-6_FAMILY-8978";Tend="1750";Tstart="1302";shortTE="F";uid="4f1c3e4e-239b-499f-9a7d-e48d3954477e"
VSBQ01012294.1	RepeatMasker	DNA	1	803	5319	-	.	ID="RND-1_FAMILY-84";Tend="1685";Tstart="898";shortTE="F";uid="f1b44a9b-b5cf-41f7-b6e6-6de19037f3ff"
VSBQ01012295.1	RepeatMasker	DNA/Kolobok-E	1	803	5902	-	.	ID="rnd-1_family-105";Tend="1183";Tstart="1";shortTE="F";uid="2c92429b-81f4-429b-a9b6-96cd4f47296c"
VSBQ01012297.1	RepeatMasker	DNA/Maverick	1	684	2091	-	.	ID="RND-6_FAMILY-1436";Tend="1572";Tstart="894";shortTE="F";uid="294fbeb3-77d4-49fa-bd1c-1be10dfb038b"
VSBQ01012298.1	RepeatMasker	Retroposon?	78	201	721	+	.	ID="SINE2-1_AP";Tend="1744";Tstart="1621";shortTE="F";uid="b6049d39-3793-47de-b42d-7bf011f68ed3"
VSBQ01012298.1	RepeatMasker	DNA/hAT	645	803	1068	-	.	ID="RND-1_FAMILY-92";Tend="1458";Tstart="1289";shortTE="F";uid="9c784eb1-3545-458e-876d-88aee299c0c8"
VSBQ01012299.1	RepeatMasker	Unknown	2	803	4012	-	.	ID="RND-5_FAMILY-10171";Tend="1265";Tstart="276";shortTE="F";uid="81c853ab-de47-4e20-aba1-1e1da0738033"
VSBQ01000123.1	RepeatMasker	Unknown	556548	556715	498	+	.	ID="RND-1_FAMILY-8";Tend="1202";Tstart="999";shortTE="F";uid="b9c631d4-baa1-4b00-9e99-723d5c0ae18a"
VSBQ01000123.1	RepeatMasker	DNA/Kolobok-E	654522	654659	541	+	.	ID="RND-4_FAMILY-171";Tend="1175";Tstart="1056";shortTE="F";uid="33e99440-a853-4f2c-a566-b063d939a73a"
VSBQ01000123.1	RepeatMasker	DNA/Ginger	754601	754866	1439	+	.	ID="RND-1_FAMILY-259";Tend="858";Tstart="589";shortTE="F";uid="1e1106c2-46b8-4504-ba41-e67ad91ed53c"
VSBQ01000123.1	RepeatMasker	DNA/TcMar-Mariner	568347	568648	452	+	.	ID="MARINER-69_LMI";Tend="1030";Tstart="743";shortTE="F";uid="16f2290f-c0a1-49b8-8a1b-8cf069a39ac5"
VSBQ01000123.1	RepeatMasker	DNA/hAT-Tip100	150168	150493	898	+	.	ID="RND-5_FAMILY-8457";Tend="1009";Tstart="755";shortTE="F";uid="254687d9-fd48-46de-a13d-5d2b53a5d85b"
VSBQ01000123.1	RepeatMasker	DNA	553419	553696	630	+	.	ID="RND-6_FAMILY-2470";Tend="1116";Tstart="892";shortTE="F";uid="90acdc62-ae6d-4646-9466-b95732046079"
VSBQ01000123.1	RepeatMasker	DNA	481507	481652	725	+	.	ID="DNA8-57_AP";Tend="219";Tstart="86";shortTE="F";uid="523f648c-9ea9-477e-8b36-938fa84bc127"
VSBQ01000123.1	RepeatMasker	LINE/I-Jockey	62700	62845	406	+	.	ID="RND-6_FAMILY-16794";Tend="1313";Tstart="1165";shortTE="F";uid="091369cc-7f15-41c3-9cb8-4e1eb3551c75"
VSBQ01000123.1	RepeatMasker	Unknown	764442	764546	803	+	.	ID="RND-5_FAMILY-2359";Tend="1606";Tstart="1502";shortTE="F";uid="a420ba7d-8d8f-476a-8f52-e3c4a02f09ad"
VSBQ01000123.1	RepeatMasker	DNA	365868	366236	522	+	.	ID="DNAX-2_AP";Tend="340";Tstart="1";shortTE="F";uid="cf0288a4-ce85-48fe-936f-f525415ccb43"
VSBQ01000123.1	RepeatMasker	DNA/Kolobok-E	531145	531327	800	+	.	ID="RND-6_FAMILY-7050";Tend="1129";Tstart="947";shortTE="F";uid="ea2290ce-6a34-49af-ab25-ac2496856a9b"
VSBQ01000123.1	RepeatMasker	DNA	144399	144541	794	+	.	ID="TTAA18_AP";Tend="139";Tstart="1";shortTE="F";uid="d520fa96-9401-4d79-b20a-6382fe984e55"
VSBQ01000123.1	RepeatMasker	Unknown	112404	112709	461	+	.	ID="RND-6_FAMILY-14244";Tend="1222";Tstart="979";shortTE="F";uid="43ef41e2-9c11-4f0a-b716-19db030a7dfd"
VSBQ01000123.1	RepeatMasker	Unknown	763651	764200	3949	+	.	ID="RND-5_FAMILY-2359";Tend="1513";Tstart="983";shortTE="F";uid="a7182dc5-600c-405c-bc4e-7278daf6a094"
VSBQ01000123.1	RepeatMasker	DNA/hAT-hAT19	784705	785589	4024	+	.	ID="DNA8-74_AP";Tend="902";Tstart="5";shortTE="F";uid="46485f3c-53ba-4075-b2d7-b60789ec6c84"
VSBQ01000123.1	RepeatMasker	Unknown	498947	499108	537	+	.	ID="RND-6_FAMILY-9462";Tend="1944";Tstart="1816";shortTE="F";uid="a2c22189-0137-42aa-9176-b8a978578269"
VSBQ01000123.1	RepeatMasker	RC/Helitron	31890	32003	580	+	.	ID="RND-1_FAMILY-4";Tend="1754";Tstart="1641";shortTE="F";uid="30742820-0ebb-43f7-a5ce-41aaa346f96e"
VSBQ01000123.1	RepeatMasker	DNA/TcMar-m44?	48340	48474	558	+	.	ID="dnax-4b_ap";Tend="148";Tstart="1";shortTE="F";uid="07f924e1-d8c4-4d40-b536-ba5ac21f7b81"
VSBQ01000123.1	RepeatMasker	DNA/hAT-Charlie	692978	693308	2114	+	.	ID="DNA8-104_AP";Tend="340";Tstart="1";shortTE="F";uid="09265bcd-badb-4b4b-bff4-2968b0c991eb"
VSBQ01000123.1	RepeatMasker	LINE/I-Jockey	22656	22954	1468	+	.	ID="RND-6_FAMILY-14131";Tend="955";Tstart="666";shortTE="F";uid="1d161e96-d28c-438d-82b3-10a8c9ad241a"
VSBQ01000123.1	RepeatMasker	Unknown	173354	173553	760	+	.	ID="RND-1_FAMILY-108";Tend="1106";Tstart="922";shortTE="F";uid="3c026843-dcae-4af7-a96f-570cb646f292"
VSBQ01000123.1	RepeatMasker	DNA/hAT-Charlie	416958	417407	1988	+	.	ID="DNA8-86_AP";Tend="466";Tstart="74";shortTE="F";uid="972cfe4b-ff0d-46bf-87c0-ec67f038ef6f"
VSBQ01000123.1	RepeatMasker	DNA	699127	699588	945	+	.	ID="DNA4-3_AP";Tend="492";Tstart="4";shortTE="F";uid="42f46cec-a15c-42cd-a091-2ccf6b7c8215"
VSBQ01000123.1	RepeatMasker	DNA	469421	469561	763	+	.	ID="ttaa3b_ap";Tend="157";Tstart="11";shortTE="F";uid="ab2796ab-3e46-47ca-9cf5-8276b12d8488"
VSBQ01000123.1	RepeatMasker	DNA	603438	603848	631	+	.	ID="DNA4-3_AP";Tend="401";Tstart="1";shortTE="F";uid="4e750e8e-74ac-4dab-b600-14929547775b"
VSBQ01000123.1	RepeatMasker	DNA	446706	447275	2564	+	.	ID="rnd-4_family-398";Tend="1458";Tstart="743";shortTE="F";uid="a2546b99-d68b-4115-b0bd-110eb60efff6"
VSBQ01000123.1	RepeatMasker	DNA/Kolobok-E	470603	470843	914	+	.	ID="rnd-6_family-16369";Tend="1544";Tstart="1347";shortTE="F";uid="9097225f-1249-450b-8619-1fa205d72f7d"
VSBQ01000123.1	RepeatMasker	DNA	512548	512911	1903	+	.	ID="DNAX-2_AP";Tend="467";Tstart="110";shortTE="F";uid="2fec4246-f013-4011-bfba-3f41c2bf0813"
VSBQ01000123.1	RepeatMasker	DNA	47547	47653	495	+	.	ID="TTAA3_AP";Tend="429";Tstart="324";shortTE="F";uid="eabbf2b6-297d-4844-a313-8826730dad09"
VSBQ01000123.1	RepeatMasker	DNA/hAT-Tip100	809589	810447	2516	+	.	ID="RND-6_FAMILY-20732";Tend="2087";Tstart="835";shortTE="F";uid="83bf195e-35a5-4bc5-a5f6-271692186771"
VSBQ01000123.1	RepeatMasker	Unknown	72881	73031	768	+	.	ID="RND-1_FAMILY-209";Tend="1036";Tstart="887";shortTE="F";uid="d542b1dd-17a1-47e3-a298-2f94ddd7e98d"
VSBQ01000123.1	RepeatMasker	Retroposon?	773447	773633	967	+	.	ID="RND-6_FAMILY-6067";Tend="1259";Tstart="1076";shortTE="F";uid="9ecf3610-f8d4-4401-87e9-cd1919970e61"
VSBQ01000123.1	RepeatMasker	Unknown	147928	148230	1198	+	.	ID="RND-6_FAMILY-15230";Tend="952";Tstart="606";shortTE="F";uid="dc3d1def-271a-40cd-87b3-827702da02ca"
VSBQ01000123.1	RepeatMasker	DNA	688908	689101	427	+	.	ID="TTAA2C_AP";Tend="423";Tstart="223";shortTE="F";uid="6294339f-273f-4426-8889-55bf4f500feb"
VSBQ01000123.1	RepeatMasker	Unknown	271864	272781	2787	+	.	ID="RND-5_FAMILY-2489";TEgroup="ctg_123%7CRND-5_FAMILY-2489%7C1";Tend="2109";Tstart="1021";shortTE="F";uid="0ae398c7-466f-4aef-8c99-7d96163f208b"
VSBQ01000123.1	RepeatMasker	Unknown	465183	465345	482	+	.	ID="RND-6_FAMILY-2497";Tend="890";Tstart="741";shortTE="F";uid="1900131d-3302-4ed1-b7c3-8c1b6738f416"
VSBQ01000123.1	RepeatMasker	Unknown	722296	722621	465	+	.	ID="RND-6_FAMILY-11262";Tend="931";Tstart="632";shortTE="F";uid="8b3bcd79-2164-418f-bf58-bf7f622109a0"
VSBQ01000123.1	RepeatMasker	DNA	298588	298730	672	+	.	ID="DNA3-10_AP";Tend="155";Tstart="21";shortTE="F";uid="8aae8644-e147-46c0-b133-44d406089f39"
VSBQ01000123.1	RepeatMasker	DNA	810448	810869	2694	+	.	ID="TTAA3B_AP";Tend="429";Tstart="1";shortTE="F";uid="2a3ac86e-4bbc-4a0f-a316-f025e8e2d95d"
VSBQ01000123.1	RepeatMasker	LINE/I-Jockey	831213	831377	1135	+	.	ID="RND-5_FAMILY-758";Tend="1622";Tstart="1350";shortTE="F";uid="12c95b52-da31-45c2-8468-68380c5bc5ed"
VSBQ01000123.1	RepeatMasker	Unknown	499911	500072	560	+	.	ID="RND-6_FAMILY-9462";Tend="1944";Tstart="1816";shortTE="F";uid="3e3b7f16-b6a1-4073-bb77-e40fd632baaa"
VSBQ01000123.1	RepeatMasker	DNA/Kolobok-E	454128	454249	604	+	.	ID="KOLOBOKE-3_AP";Tend="2104";Tstart="1724";shortTE="F";uid="0c9d6083-17d4-4dda-8085-8d52d74db2dd"
VSBQ01000123.1	RepeatMasker	DNA	493475	494098	1083	+	.	ID="DNA4-2_AP";Tend="606";Tstart="15";shortTE="F";uid="0d0c5060-62ce-475b-87dd-01ed6f91d22d"
VSBQ01000123.1	RepeatMasker	RC/Helitron	27332	27612	758	+	.	ID="RND-5_FAMILY-1400";Tend="1741";Tstart="1297";shortTE="F";uid="3eb881e9-7e47-42b7-b901-7e0ce3e288a8"
VSBQ01000123.1	RepeatMasker	DNA	15399	15881	2347	+	.	ID="TTAA25_AP";Tend="512";Tstart="12";shortTE="F";uid="8df97854-47cc-4ebb-b6c0-59f8eb1d4cad"
VSBQ01000123.1	RepeatMasker	Retroposon?	491965	492216	1136	+	.	ID="SINE2-1_AP";Tend="525";Tstart="283";shortTE="F";uid="e0fb91cc-5c63-4302-ab17-58a467a2bcb0"
VSBQ01000123.1	RepeatMasker	Retroposon?	762437	763079	1020	+	.	ID="SINE2-1_AP";TEgroup="ctg_123%7CSINE2-1_AP%7C1";Tend="1429";Tstart="1062";shortTE="F";uid="d961c5f6-8f0d-428c-ae4f-408248de2602"
VSBQ01000123.1	RepeatMasker	Unknown	775855	776083	1759	+	.	ID="RND-6_FAMILY-44985";Tend="1186";Tstart="951";shortTE="F";uid="bb8ecac5-87f0-4c1f-9339-0dc1d27dc269"
VSBQ01000123.1	RepeatMasker	Unknown	78550	78808	1183	+	.	ID="RND-1_FAMILY-14";Tend="1191";Tstart="898";shortTE="F";uid="0ae3e9be-13b3-4bfd-8017-faf323cb922e"
VSBQ01000123.1	RepeatMasker	DNA/hAT-Tip100	484263	484484	1214	+	.	ID="RND-6_FAMILY-5526";Tend="469";Tstart="113";shortTE="F";uid="2d311989-afc4-40d4-8b02-2fa4b7919335"
VSBQ01000123.1	RepeatMasker	Unknown	772284	772454	887	+	.	ID="RND-1_FAMILY-382";Tend="499";Tstart="337";shortTE="F";uid="e91e31f9-4d4c-4238-9521-1472ecbd5cc8"
VSBQ01000123.1	RepeatMasker	Unknown	785600	786011	2714	+	.	ID="RND-1_FAMILY-251";Tend="1422";Tstart="955";shortTE="F";uid="ac1829ef-5092-47be-bd02-54b2dcf379ff"
VSBQ01000123.1	RepeatMasker	Retroposon?	699507	700079	3770	+	.	ID="RND-6_FAMILY-12621";Tend="1480";Tstart="902";shortTE="F";uid="ec9ee017-8ade-4201-8a6f-b0152b3f04ac"
VSBQ01000123.1	RepeatMasker	DNA	217587	218085	1308	+	.	ID="DNA4-2_AP";Tend="769";Tstart="306";shortTE="F";uid="23ae2ae2-bf73-46e9-aa13-77e0122c539e"
VSBQ01000123.1	RepeatMasker	DNA/Ginger-1	240478	240656	791	+	.	ID="GINGER1-1_AP";Tend="5197";Tstart="5018";shortTE="F";uid="88e91680-408e-4ff0-b8be-0be3773d98aa"
VSBQ01000123.1	RepeatMasker	RC/Helitron	486269	486760	2416	+	.	ID="RND-6_FAMILY-1114";Tend="1460";Tstart="936";shortTE="F";uid="a3811c20-0f31-47d6-b655-16357bfdcc39"
VSBQ01000123.1	RepeatMasker	DNA/Ginger	773093	773537	1868	+	.	ID="RND-6_FAMILY-7106";Tend="1207";Tstart="700";shortTE="F";uid="df3bf8db-f9e8-4ad5-acdf-02a7059f8498"
VSBQ01000123.1	RepeatMasker	DNA/hAT-hAT19	522490	522984	529	+	.	ID="RND-1_FAMILY-298";Tend="1778";Tstart="1348";shortTE="F";uid="8dda64cc-7127-4eae-9565-9cfc6f5d295f"
VSBQ01000123.1	RepeatMasker	Retroposon?	381695	381869	1038	+	.	ID="RND-1_FAMILY-185";Tend="1637";Tstart="1469";shortTE="F";uid="1e9b5deb-defe-4d69-aeeb-0518532c5045"
VSBQ01000123.1	RepeatMasker	DNA/Kolobok-E	621506	621732	664	+	.	ID="RND-4_FAMILY-171";Tend="1213";Tstart="994";shortTE="F";uid="8fa448ee-4fcb-4d0a-b349-cfb5a68d663b"
VSBQ01000123.1	RepeatMasker	DNA	34610	35240	3634	+	.	ID="DNA4-3_AP";Tend="635";Tstart="3";shortTE="F";uid="3c6d0656-2883-4630-8300-ccb3f5819e29"
VSBQ01000123.1	RepeatMasker	DNA/MULE-MuDR	34384	34489	512	+	.	ID="RND-6_FAMILY-1172";Tend="495";Tstart="386";shortTE="F";uid="a656c441-9787-44b6-a4f3-e2f3cebc6bbd"
VSBQ01000123.1	RepeatMasker	DNA	540681	541432	1579	+	.	ID="DNA4-2_AP";Tend="769";Tstart="5";shortTE="F";uid="23908d70-3882-4b70-b0c9-6e3ac474b1a3"
VSBQ01000123.1	RepeatMasker	Unknown	187791	187908	400	+	.	ID="RND-6_FAMILY-14451";Tend="714";Tstart="606";shortTE="F";uid="11265143-7658-4042-b970-3307f3586613"
VSBQ01000123.1	RepeatMasker	DNA/Sola-1	772498	772783	586	+	.	ID="SOLA1-2_AP";Tend="287";Tstart="3";shortTE="F";uid="db3609f1-db07-4dde-b2ca-7f6e1a16b22c"
VSBQ01000123.1	RepeatMasker	Unknown	798191	798332	764	+	.	ID="RND-5_FAMILY-2002";Tend="874";Tstart="730";shortTE="F";uid="ed5c4989-77b8-49f0-8d9a-678f4a22313f"
VSBQ01000123.1	RepeatMasker	RC/Helitron	204166	204751	3947	+	.	ID="RND-6_FAMILY-1227";Tend="1516";Tstart="935";shortTE="F";uid="1e4611e0-c2b0-445e-8122-6a633e16c331"
VSBQ01000123.1	RepeatMasker	DNA/hAT-Charlie	638289	638681	3003	+	.	ID="RND-6_FAMILY-16730";Tend="1062";Tstart="690";shortTE="F";uid="16e2eebc-a922-43c9-be8e-98887cd0a729"
VSBQ01000123.1	RepeatMasker	DNA	798533	798963	2383	+	.	ID="TTAA2D_AP";Tend="431";Tstart="1";shortTE="F";uid="91023f17-5514-4d02-af90-8a6b6a3ab73f"
VSBQ01000123.1	RepeatMasker	DNA/Maverick	53694	54306	1146	+	.	ID="RND-6_FAMILY-1769";Tend="2171";Tstart="1557";shortTE="F";uid="1f4a4c25-dbbf-433c-a3ff-c6fad1377d7d"
VSBQ01000123.1	RepeatMasker	Unknown	209249	209460	515	+	.	ID="RND-1_FAMILY-15";Tend="1165";Tstart="941";shortTE="F";uid="5b9b8965-3691-4908-ab3a-fe0c3b34d53a"
VSBQ01000123.1	RepeatMasker	Retroposon?	453818	454127	856	+	.	ID="SINE2-1_AP";Tend="1425";Tstart="1058";shortTE="F";uid="5afcef3a-48d8-40c6-bc85-e65e2827557a"
VSBQ01000123.1	RepeatMasker	DNA/hAT-Charlie	143275	143570	1436	+	.	ID="RND-1_FAMILY-362";Tend="1269";Tstart="956";shortTE="F";uid="e59d1eed-815b-4805-9c4d-2a82c1ca7d46"
VSBQ01000123.1	RepeatMasker	DNA	697411	697660	537	+	.	ID="DNA4-3_AP";Tend="304";Tstart="49";shortTE="F";uid="598f415d-5fb3-4887-96ef-02ca73a324dc"
VSBQ01000123.1	RepeatMasker	RC/Helitron	35453	36091	2919	+	.	ID="RND-6_FAMILY-10360";Tend="1237";Tstart="664";shortTE="F";uid="a9fde0c5-1ef4-4cca-b8c8-65d64966e87e"
VSBQ01000123.1	RepeatMasker	DNA	302842	303603	3381	+	.	ID="DNA4-2_AP";Tend="769";Tstart="1";shortTE="F";uid="296afc2e-ef06-4301-9896-c18197cf4525"
VSBQ01000123.1	RepeatMasker	Unknown	479731	480102	2294	+	.	ID="RND-4_FAMILY-3026";Tend="1346";Tstart="962";shortTE="F";uid="7897b534-fde0-4e35-b8c5-e2a32cd5c69a"
VSBQ01000123.1	RepeatMasker	DNA/hAT-hAT19	447303	447409	414	+	.	ID="RND-6_FAMILY-4853";Tend="1718";Tstart="1602";shortTE="F";uid="625b6f99-c1d5-493d-af37-794d65097c2a"
VSBQ01000123.1	RepeatMasker	RC/Helitron	443888	444396	3151	+	.	ID="RND-1_FAMILY-115";Tend="1301";Tstart="793";shortTE="F";uid="f4e81d97-1cf1-4197-9cfa-1da770c9fb04"
VSBQ01000123.1	RepeatMasker	DNA	343224	343403	658	+	.	ID="DNA4-2_AP";Tend="769";Tstart="559";shortTE="F";uid="bb0f189c-0d73-46bd-8f6c-a7d1b9a7c967"
VSBQ01000123.1	RepeatMasker	DNA	615472	616031	2720	+	.	ID="TTAA18_AP";Tend="560";Tstart="1";shortTE="F";uid="74b96c99-f45d-44f5-b0b4-07c05ff14110"
VSBQ01000123.1	RepeatMasker	Retroposon?	59085	59263	1081	+	.	ID="RND-6_FAMILY-12621";Tend="1130";Tstart="953";shortTE="F";uid="000c0269-367b-49ec-9339-2f17e196ce59"
VSBQ01000123.1	RepeatMasker	DNA/Ginger-1	11966	12075	518	+	.	ID="RND-5_FAMILY-8248";Tend="1404";Tstart="1306";shortTE="F";uid="da819105-dd48-4cbd-8767-22aae51cf962"
VSBQ01000123.1	RepeatMasker	DNA/Ginger-1	683273	684207	7081	+	.	ID="RND-6_FAMILY-1155";Tend="2260";Tstart="1328";shortTE="F";uid="1e92a619-f56d-497b-b0fc-2c319cb8bae9"
VSBQ01000123.1	RepeatMasker	Unknown	533637	534453	486	+	.	ID="RND-1_FAMILY-403";Tend="1618";Tstart="843";shortTE="F";uid="a641a6b7-2d0f-46b9-9a82-e9297cad3ae4"
VSBQ01000123.1	RepeatMasker	Unknown	586090	586304	449	+	.	ID="RND-1_FAMILY-15";Tend="1100";Tstart="898";shortTE="F";uid="e02ef487-ae53-48c1-9a67-540e4acfb88a"
VSBQ01000123.1	RepeatMasker	RC/Helitron	45804	46419	2762	+	.	ID="RND-1_FAMILY-319";Tend="1747";Tstart="1142";shortTE="F";uid="cd172f46-ccdb-41b6-b90a-f238a2210cc2"
VSBQ01000123.1	RepeatMasker	DNA/MULE-MuDR	647361	647464	449	+	.	ID="MUDR-2X_AP";Tend="669";Tstart="572";shortTE="F";uid="99db1d75-43e3-46c6-8346-30ec03aa28d2"
VSBQ01000123.1	RepeatMasker	DNA	287615	287801	922	+	.	ID="dna4-2_ap";Tend="191";Tstart="1";shortTE="F";uid="caba5139-1e7e-417e-be97-f2a0c30976b6"
VSBQ01000123.1	RepeatMasker	DNA	12452	13099	1634	+	.	ID="DNA4-2_AP";Tend="676";Tstart="1";shortTE="F";uid="28008bb8-ba76-4717-b2a9-4e779ca3f157"
VSBQ01000123.1	RepeatMasker	DNA/Kolobok-E	27058	27166	659	+	.	ID="RND-6_FAMILY-30263";Tend="1581";Tstart="1461";shortTE="F";uid="9ddc2e6a-097d-4de5-8fdc-9fc28504f563"
VSBQ01000123.1	RepeatMasker	Unknown	196468	196876	2151	+	.	ID="RND-5_FAMILY-1902";Tend="1347";Tstart="946";shortTE="F";uid="17186334-b246-4e4f-9db7-692c83790264"
VSBQ01000123.1	RepeatMasker	DNA	30787	31266	3104	+	.	ID="TTAA18B_AP";Tend="574";Tstart="71";shortTE="F";uid="54f60a37-8bf0-4bf0-b040-2c6f247d971e"
VSBQ01000123.1	RepeatMasker	DNA	796092	796211	653	+	.	ID="RND-6_FAMILY-4239";Tend="942";Tstart="819";shortTE="F";uid="9597adbd-c8b9-4593-8f66-26e922f27169"
VSBQ01000123.1	RepeatMasker	Unknown	334343	334560	499	+	.	ID="RND-1_FAMILY-15";Tend="1107";Tstart="949";shortTE="F";uid="9e0c3f40-1d9f-4210-85a7-f4e328cafa42"
VSBQ01000123.1	RepeatMasker	RC/Helitron	444598	444749	789	+	.	ID="RND-1_FAMILY-4";Tend="1602";Tstart="1445";shortTE="F";uid="7c38d12a-e857-453e-98ca-f5b92d9386c9"
VSBQ01000123.1	RepeatMasker	DNA/hAT-Ac	484777	485025	475	+	.	ID="DNA8-39_AP";Tend="1069";Tstart="843";shortTE="F";uid="c1161456-5320-4124-bbf6-fbb774a32b8d"
VSBQ01000123.1	RepeatMasker	RC/Helitron	205343	205469	994	+	.	ID="RND-6_FAMILY-1227";Tend="1633";Tstart="1507";shortTE="F";uid="bf3cb30c-5f30-4b01-b242-deab8e9d8077"
VSBQ01000123.1	RepeatMasker	LINE/I	503373	503567	616	+	.	ID="RND-6_FAMILY-16633";Tend="1099";Tstart="914";shortTE="F";uid="86e472bd-c1a8-44e5-83b7-92b07f126cc3"
VSBQ01000123.1	RepeatMasker	Unknown	154795	154971	874	+	.	ID="RND-6_FAMILY-31322";Tend="809";Tstart="647";shortTE="F";uid="d9cc0a6d-c34f-40f6-b3e7-5768eff40ae0"
VSBQ01000123.1	RepeatMasker	DNA/hAT-Tip100	802194	802475	1371	+	.	ID="RND-4_FAMILY-1270";Tend="1243";Tstart="928";shortTE="F";uid="75072ced-ba43-4aca-a0e7-736f53fd4a32"
VSBQ01000123.1	RepeatMasker	Unknown	727476	727748	2294	+	.	ID="RND-1_FAMILY-62";Tend="1271";Tstart="999";shortTE="F";uid="4dedb50a-cdb3-4fb6-a56d-639c0dac89be"
VSBQ01000123.1	RepeatMasker	DNA	354338	354582	1488	+	.	ID="RND-6_FAMILY-11496";Tend="1312";Tstart="1068";shortTE="F";uid="1f133673-ba6c-427b-825c-3644be9e4d14"
VSBQ01000123.1	RepeatMasker	DNA	622759	622986	724	+	.	ID="RND-5_FAMILY-1844";Tend="1457";Tstart="1237";shortTE="F";uid="26239e47-cba1-41c0-b23d-fb982efe6914"
VSBQ01000123.1	RepeatMasker	DNA/Ginger	666214	666586	662	+	.	ID="RND-1_FAMILY-259";Tend="995";Tstart="588";shortTE="F";uid="597937cc-fee8-4cd9-9d3e-5add108573a7"
VSBQ01000123.1	RepeatMasker	Unknown	431977	432239	782	+	.	ID="RND-1_FAMILY-146";Tend="1137";Tstart="869";shortTE="F";uid="1949d690-4eb9-4557-a4d5-f924a6d7e008"
VSBQ01000123.1	RepeatMasker	Unknown	260262	260600	2023	+	.	ID="RND-6_FAMILY-9488";Tend="1077";Tstart="738";shortTE="F";uid="c9ce78b8-ca9d-48c7-81f9-abb61cac15f7"
VSBQ01000123.1	RepeatMasker	Retroposon?	621322	621501	562	+	.	ID="SINE2-2_AP";Tend="201";Tstart="21";shortTE="F";uid="2823a5cd-ffd1-4f0f-8be0-c3214c13a36f"
VSBQ01000123.1	RepeatMasker	DNA/TcMar-Tc1	133553	133684	409	+	.	ID="MARINER-62_HSAL";Tend="492";Tstart="359";shortTE="F";uid="e35d91cf-29cc-4631-ad82-199c8fabd803"
VSBQ01000123.1	RepeatMasker	LINE/I-Jockey	431694	431821	751	+	.	ID="RND-5_FAMILY-758";Tend="1636";Tstart="1385";shortTE="F";uid="254c9138-012c-4766-a681-c8016b5c76cc"
VSBQ01000123.1	RepeatMasker	Unknown	604671	604945	1918	+	.	ID="RND-6_FAMILY-5141";Tend="1195";Tstart="918";shortTE="F";uid="e2a6ec53-0e03-434e-b882-95991e2a08bd"
VSBQ01000123.1	RepeatMasker	DNA/Kolobok-E	531433	531757	1208	+	.	ID="RND-1_FAMILY-212";Tend="1366";Tstart="1064";shortTE="F";uid="ce8c4646-d26e-4cd7-96fd-281a154465a0"
VSBQ01000123.1	RepeatMasker	DNA/hAT?	592303	592742	703	+	.	ID="RND-4_FAMILY-532";Tend="1505";Tstart="1043";shortTE="F";uid="2c67ddff-ddfe-49f9-879e-9f2696d2424d"
VSBQ01000123.1	RepeatMasker	DNA/Kolobok-E	763490	763605	495	+	.	ID="RND-4_FAMILY-171";Tend="1173";Tstart="1064";shortTE="F";uid="0b9b0e43-ecfe-48d4-a040-7b69fd9d99fd"
VSBQ01000123.1	RepeatMasker	DNA/hAT-Tip100	65016	65565	2203	+	.	ID="RND-5_FAMILY-1833";Tend="1446";Tstart="924";shortTE="F";uid="ec596d7d-1071-4344-84d3-66abd1588e10"
VSBQ01000123.1	RepeatMasker	Unknown	463260	463672	791	+	.	ID="RND-6_FAMILY-2497";Tend="749";Tstart="379";shortTE="F";uid="e1e2c1c2-6af7-49ba-80f3-05fb96152511"
VSBQ01000123.1	RepeatMasker	Unknown	332608	332710	400	+	.	ID="RND-5_FAMILY-2871";Tend="825";Tstart="734";shortTE="F";uid="df8f8008-8ade-4a3e-a464-18aaf66ef41e"
VSBQ01000123.1	RepeatMasker	Retroposon?	464019	464183	990	+	.	ID="RND-6_FAMILY-12621";Tend="1130";Tstart="967";shortTE="F";uid="1d62ca6a-9604-422a-91d9-3724406b6779"
VSBQ01000123.1	RepeatMasker	RC/Helitron	202055	202536	2141	+	.	ID="RND-6_FAMILY-1227";Tend="874";Tstart="390";shortTE="F";uid="2380bbdb-931a-4f7f-9b43-7e4fd140e49c"
VSBQ01000123.1	RepeatMasker	DNA/Ginger	51319	51446	405	+	.	ID="RND-5_FAMILY-879";Tend="1036";Tstart="908";shortTE="F";uid="e05c5548-1bda-4391-bd19-4b4d50d887c2"
VSBQ01000123.1	RepeatMasker	DNA/Ginger-1	682830	683265	3107	+	.	ID="rnd-6_family-1155";Tend="1219";Tstart="808";shortTE="F";uid="ee942472-5446-4b5e-84bc-509fa01dfc94"
VSBQ01000123.1	RepeatMasker	Retroposon?	713605	713728	552	+	.	ID="RND-6_FAMILY-1257";Tend="841";Tstart="713";shortTE="F";uid="628e9bbd-4cba-4b9e-91b9-9bc641cc2c34"
VSBQ01000123.1	RepeatMasker	DNA/Kolobok-E	6380	6933	2160	+	.	ID="RND-6_FAMILY-30263";Tend="607";Tstart="82";shortTE="F";uid="2949bea6-7e19-450e-98c2-32f54d904b27"
VSBQ01000123.1	RepeatMasker	Unknown	204747	205351	3422	+	.	ID="RND-6_FAMILY-86";Tend="1623";Tstart="994";shortTE="F";uid="30717c15-8deb-4795-98e8-1b8f05e07438"
VSBQ01000123.1	RepeatMasker	Unknown	212339	212897	882	+	.	ID="RND-6_FAMILY-7042";Tend="1193";Tstart="617";shortTE="F";uid="0f38f4a4-c0fe-48a8-bb3f-c2923a6eee9e"
VSBQ01000123.1	RepeatMasker	Unknown	136197	136744	2413	+	.	ID="RND-6_FAMILY-4249";Tend="1335";Tstart="770";shortTE="F";uid="e3d75c1d-6d04-4e09-a1cf-9bfd0672a4bd"
VSBQ01000123.1	RepeatMasker	Retroposon?	240657	241026	3319	+	.	ID="RND-6_FAMILY-12621";Tend="1483";Tstart="1136";shortTE="F";uid="49f0fd80-e386-471f-9da3-9bc2c83d8b94"
VSBQ01000123.1	RepeatMasker	DNA/hAT-Charlie	413304	413753	1988	+	.	ID="DNA8-86_AP";Tend="466";Tstart="74";shortTE="F";uid="7761b544-1c46-485f-bc80-1744dc31d77f"
VSBQ01000123.1	RepeatMasker	RC/Helitron	569655	569817	622	+	.	ID="RND-1_FAMILY-67";Tend="1356";Tstart="1193";shortTE="F";uid="04a86b38-eadc-4191-b062-43bddf4383a8"
VSBQ01000123.1	RepeatMasker	Retroposon?	11103	11528	2714	+	.	ID="RND-6_FAMILY-12621";Tend="1410";Tstart="979";shortTE="F";uid="ae9b9c96-de0f-4a05-8050-ba1ec4b41a7c"
VSBQ01000123.1	RepeatMasker	Unknown	24340	24690	2450	+	.	ID="RND-4_FAMILY-721";Tend="1332";Tstart="976";shortTE="F";uid="65e50431-ac7b-4c74-808d-037a9829a2e4"
VSBQ01000123.1	RepeatMasker	DNA/Ginger	419459	419892	1645	+	.	ID="RND-6_FAMILY-7106";TEgroup="ctg_123%7CRND-6_FAMILY-7106%7C1";Tend="2217";Tstart="702";shortTE="F";uid="fa8796f8-7f78-4b7c-ab02-006a90963732"
VSBQ01000123.1	RepeatMasker	DNA/hAT-Tip100	28998	29343	1718	+	.	ID="RND-6_FAMILY-15975";Tend="1234";Tstart="874";shortTE="F";uid="01372974-4a90-4008-b585-c9664f9aa59c"
VSBQ01000123.1	RepeatMasker	DNA	824840	825248	2609	+	.	ID="TTAA8_AP";Tend="437";Tstart="2";shortTE="F";uid="922d94f1-e509-467e-aa81-839422595d94"
VSBQ01000123.1	RepeatMasker	DNA	47077	47417	1608	+	.	ID="ttaa3b_ap";Tend="344";Tstart="6";shortTE="F";uid="22abdd62-4032-493d-936d-73f0d30eeda0"
VSBQ01000123.1	RepeatMasker	RC/Helitron	236777	237372	1531	+	.	ID="RND-1_FAMILY-7";Tend="1466";Tstart="867";shortTE="F";uid="dee6d169-c38b-4a9f-a878-9df773dbd8ab"
VSBQ01000123.1	RepeatMasker	Unknown	454632	454903	1268	+	.	ID="RND-5_FAMILY-2914";Tend="1765";Tstart="1477";shortTE="F";uid="9cb914a7-7956-46ee-831c-28325628beab"
VSBQ01000123.1	RepeatMasker	Unknown	257892	258174	917	+	.	ID="RND-1_FAMILY-228";Tend="1137";Tstart="945";shortTE="F";uid="90f735c0-73bf-4311-a3b9-1f36bf3fe442"
VSBQ01000123.1	RepeatMasker	DNA/Ginger	52553	52809	1845	+	.	ID="RND-6_FAMILY-7106";Tend="2167";Tstart="1914";shortTE="F";uid="da6c2c0f-ad06-46ff-a6c2-c399e2fcbbce"
VSBQ01000123.1	RepeatMasker	DNA/hAT-hAT19	446564	446780	786	+	.	ID="HAT-N2_AP";Tend="278";Tstart="54";shortTE="F";uid="0f7c7372-3a48-441e-887b-7e88bba0d87c"
VSBQ01000123.1	RepeatMasker	Unknown	545292	546005	3015	+	.	ID="RND-1_FAMILY-74";TEgroup="ctg_123%7CRND-1_FAMILY-74%7C1";Tend="1852";Tstart="1142";shortTE="F";uid="b2f499a0-8640-4474-8fcb-d0220d05ac0c"
VSBQ01000123.1	RepeatMasker	DNA/Kolobok-E	158092	158968	5177	+	.	ID="RND-5_FAMILY-9815";Tend="2327";Tstart="1444";shortTE="F";uid="e14830ea-77d8-4272-a26c-b296235ca13d"
VSBQ01000123.1	RepeatMasker	DNA	627491	627822	617	+	.	ID="dna4-2_ap";Tend="322";Tstart="12";shortTE="F";uid="212a99ea-bef5-4490-9447-0e0635476769"
VSBQ01000123.1	RepeatMasker	DNA/Sola-1	357041	357398	542	+	.	ID="RND-1_FAMILY-104";Tend="2147";Tstart="1796";shortTE="F";uid="8966bd5a-0534-49e4-9a81-87f450b534d0"
VSBQ01000123.1	RepeatMasker	DNA/hAT?	668954	669262	461	+	.	ID="RND-4_FAMILY-532";Tend="1471";Tstart="1138";shortTE="F";uid="cc4078fc-0d62-4aa0-8ba6-3f640e34e84b"
VSBQ01000123.1	RepeatMasker	DNA/hAT	594382	594657	744	+	.	ID="RND-5_FAMILY-6615";Tend="1122";Tstart="859";shortTE="F";uid="076ac659-94bd-4e2a-8be8-1ceb0d9f2687"
VSBQ01000123.1	RepeatMasker	DNA/Ginger	469575	469792	1188	+	.	ID="RND-1_FAMILY-259";Tend="806";Tstart="589";shortTE="F";uid="24a110bd-5b22-4c41-9cf6-1aa9cd7848a6"
VSBQ01000123.1	RepeatMasker	Unknown	813202	813351	443	+	.	ID="RND-6_FAMILY-17669";Tend="547";Tstart="405";shortTE="F";uid="65c793ce-3440-4ef4-a03d-1a7f4f253d23"
VSBQ01000123.1	RepeatMasker	Unknown	113996	114106	460	+	.	ID="RND-6_FAMILY-8082";Tend="416";Tstart="306";shortTE="F";uid="18e50ac4-f73a-439b-a942-5bc0591d336e"
VSBQ01000123.1	RepeatMasker	DNA	17233	17671	1469	+	.	ID="TTAA2D_AP";Tend="431";Tstart="1";shortTE="F";uid="cf6322c4-a6a5-4c27-8828-0a16a479f72e"
VSBQ01000123.1	RepeatMasker	DNA/hAT	672502	672955	3019	+	.	ID="RND-1_FAMILY-92";Tend="1451";Tstart="986";shortTE="F";uid="b5b61761-49e2-4869-b9e7-a3377e6110aa"
VSBQ01000123.1	RepeatMasker	DNA	491318	491556	547	+	.	ID="RND-6_FAMILY-44353";Tend="1107";Tstart="904";shortTE="F";uid="97f781a3-ae3a-47f8-9049-a2246d719faf"
VSBQ01000123.1	RepeatMasker	DNA	725728	726356	2274	+	.	ID="DNA3-10_AP";TEgroup="ctg_123%7CDNA3-10_AP%7C1";Tend="341";Tstart="1";shortTE="F";uid="262994fe-65a7-47a6-b63c-5f8f6eecf7eb"
VSBQ01000123.1	RepeatMasker	LINE/I	44975	45075	489	+	.	ID="RND-6_FAMILY-2899";Tend="1035";Tstart="942";shortTE="F";uid="a8cbd137-46dc-4759-b08e-ce7b5538b6f2"
VSBQ01000123.1	RepeatMasker	DNA/Ginger-2	717745	718171	870	+	.	ID="GINGER2-N2_AP";Tend="1689";Tstart="1260";shortTE="F";uid="cbeb5efe-1831-4a18-9c50-8fdb7ba8ffcd"
VSBQ01000123.1	RepeatMasker	DNA/Ginger-1	23713	23968	1170	+	.	ID="RND-6_FAMILY-1155";Tend="2277";Tstart="2034";shortTE="F";uid="8b5686a6-3d34-4bcb-a1fd-5ba565f9f2e6"
VSBQ01000123.1	RepeatMasker	DNA	717043	717343	2198	+	.	ID="RND-6_FAMILY-11247";Tend="1271";Tstart="979";shortTE="F";uid="7b03c45d-a4d0-466c-850c-1612837c6c7b"
VSBQ01000123.1	RepeatMasker	DNA	258412	259000	3795	+	.	ID="TTAA18_AP";Tend="559";Tstart="1";shortTE="F";uid="ef091edf-9a24-4d20-b304-25e3f4a82703"
VSBQ01000123.1	RepeatMasker	RC/Helitron	202701	203133	2050	+	.	ID="RND-6_FAMILY-1227";Tend="1166";Tstart="710";shortTE="F";uid="c9448aa6-6c24-4f75-aaea-fd73b60ef172"
VSBQ01000123.1	RepeatMasker	Unknown	487190	490162	20048	+	.	ID="RND-1_FAMILY-75";Tend="2452";Tstart="1";shortTE="F";uid="61a67fa3-98f1-4564-8a5f-900f11c11f50"
VSBQ01000123.1	RepeatMasker	DNA/Ginger	415805	416012	1440	+	.	ID="RND-6_FAMILY-7106";Tend="914";Tstart="702";shortTE="F";uid="2ab5c78d-49fa-41b3-829a-7bc7640683bd"
VSBQ01000123.1	RepeatMasker	DNA/P	544127	544280	514	+	.	ID="DNA8-26_AP";Tend="180";Tstart="2";shortTE="F";uid="51632f73-f1ff-4da9-b8a2-9c5558085c05"
VSBQ01000123.1	RepeatMasker	DNA	47657	48159	1881	+	.	ID="TTAA14_AP";Tend="552";Tstart="2";shortTE="F";uid="6040b1d2-6045-45b9-8312-1a84fca93458"
VSBQ01000123.1	RepeatMasker	DNA	773194	773324	432	-	.	ID="RND-5_FAMILY-4943";Tend="1000";Tstart="526";shortTE="F";uid="9ed0ccfb-2171-4e36-ad6c-cff34411e633"
VSBQ01000123.1	RepeatMasker	Unknown	593114	593339	466	-	.	ID="RND-6_FAMILY-3165";Tend="986";Tstart="763";shortTE="F";uid="131abd7c-5f0e-47d6-acaa-19a082c64c8d"
VSBQ01000123.1	RepeatMasker	DNA/hAT	68992	69109	452	-	.	ID="DNA8-105_AP";Tend="140";Tstart="19";shortTE="F";uid="a6be7f3d-e2eb-47ef-9930-2e7d96109b42"
VSBQ01000123.1	RepeatMasker	DNA/TcMar-Pogo	499072	499287	1706	-	.	ID="RND-5_FAMILY-2043";Tend="1701";Tstart="1487";shortTE="F";uid="88c5d4b8-fb13-44a5-bec9-03298eb3902f"
VSBQ01000123.1	RepeatMasker	DNA/Ginger-1	63515	64415	6159	-	.	ID="RND-6_FAMILY-1155";Tend="1777";Tstart="801";shortTE="F";uid="869bf4dc-de7f-49f9-8c42-685313967417"
VSBQ01000123.1	RepeatMasker	RC/Helitron	170399	170526	439	-	.	ID="RND-1_FAMILY-7";Tend="1014";Tstart="840";shortTE="F";uid="34d65515-0860-4de4-8749-2c66b714d773"
VSBQ01000123.1	RepeatMasker	Unknown	596765	597474	1948	-	.	ID="RND-4_FAMILY-3026";TEgroup="ctg_123%7CRND-4_FAMILY-3026%7C1";Tend="1337";Tstart="958";shortTE="F";uid="5760b944-cd9d-4cb6-867e-ae89dfdd9160"
VSBQ01000123.1	RepeatMasker	Unknown	3493	3784	1197	-	.	ID="RND-6_FAMILY-13840";Tend="1688";Tstart="1347";shortTE="F";uid="d7d79bbd-482b-43b2-aeba-f327206da4e5"
VSBQ01000123.1	RepeatMasker	Unknown	46436	46568	722	-	.	ID="RND-4_FAMILY-890";Tend="995";Tstart="864";shortTE="F";uid="43d0eb95-11d4-4750-b5bf-a0d78946007c"
VSBQ01000123.1	RepeatMasker	LTR/Pao	32042	32251	576	-	.	ID="RND-6_FAMILY-15386";Tend="1792";Tstart="1621";shortTE="F";uid="8462106e-3571-4bc7-82d9-b157a509a9b6"
VSBQ01000123.1	RepeatMasker	Retroposon?	23662	23950	609	-	.	ID="RND-4_FAMILY-1269";Tend="347";Tstart="87";shortTE="F";uid="b68a4731-c462-4783-85e2-0b893fa66df3"
VSBQ01000123.1	RepeatMasker	DNA/hAT?	205455	205855	2710	-	.	ID="RND-6_FAMILY-11462";Tend="1155";Tstart="747";shortTE="F";uid="80034137-0f5b-4e5d-b931-704092008302"
VSBQ01000123.1	RepeatMasker	DNA	542840	543106	517	-	.	ID="DNA4-3_AP";Tend="523";Tstart="279";shortTE="F";uid="94bbcd57-bf50-4465-88a7-1ec84e02b460"
VSBQ01000123.1	RepeatMasker	Unknown	536988	537416	2361	-	.	ID="RND-4_FAMILY-721";Tend="1400";Tstart="897";shortTE="F";uid="93b1799f-5ed6-4301-b0d1-ac1d8127bde2"
VSBQ01000123.1	RepeatMasker	Retroposon?	158821	158990	1045	-	.	ID="RND-1_FAMILY-185";Tend="1637";Tstart="1489";shortTE="F";uid="afa0030f-830c-4712-acaa-cad8099b4774"
VSBQ01000123.1	RepeatMasker	DNA	470787	471033	1124	-	.	ID="ttaa3b_ap";Tend="262";Tstart="6";shortTE="F";uid="5aac0811-a989-4566-a5c8-675486bd8b7c"
VSBQ01000123.1	RepeatMasker	DNA/hAT-Charlie	760638	761024	1584	-	.	ID="DNA8-86_AP";Tend="466";Tstart="1";shortTE="F";uid="66bac79b-e3cc-40f7-ad81-6958af63bf0d"
VSBQ01000123.1	RepeatMasker	DNA/hAT-Charlie	188254	189079	6654	-	.	ID="RND-1_FAMILY-120";Tend="1821";Tstart="998";shortTE="F";uid="3f4b2b08-72d5-4eb9-814c-287e427bcc90"
VSBQ01000123.1	RepeatMasker	Unknown	173552	174157	2505	-	.	ID="RND-5_FAMILY-3783";TEgroup="ctg_123%7CRND-5_FAMILY-3783%7C1";Tend="1046";Tstart="1";shortTE="F";uid="e9b2a112-c7c6-44d7-b941-386023a12fc3"
VSBQ01000123.1	RepeatMasker	DNA	339124	339467	933	-	.	ID="DNA4-2_AP";Tend="736";Tstart="418";shortTE="F";uid="3d7b3646-2853-4941-8f2e-b0514d67c308"
VSBQ01000123.1	RepeatMasker	Unknown	729780	730134	1067	-	.	ID="RND-5_FAMILY-1720";Tend="1536";Tstart="1200";shortTE="F";uid="8fcfae22-a10a-44ad-91e2-a4e1f641438b"
VSBQ01000123.1	RepeatMasker	Unknown	110639	110812	637	-	.	ID="RND-6_FAMILY-2317";Tend="657";Tstart="471";shortTE="F";uid="3e23fc9e-92ee-47e2-a8cb-4385fc46ffb6"
VSBQ01000123.1	RepeatMasker	DNA/hAT-hAT19	569082	569296	683	-	.	ID="DNA8-50_AP";Tend="549";Tstart="325";shortTE="F";uid="fb5491c3-b4ed-4b29-8b4d-aff497b8e2a0"
VSBQ01000123.1	RepeatMasker	DNA/Ginger	830514	830691	971	-	.	ID="RND-1_FAMILY-259";Tend="767";Tstart="587";shortTE="F";uid="35dfa10e-6f65-42b9-b120-e1ed77702eec"
VSBQ01000123.1	RepeatMasker	DNA/hAT-Charlie	596639	596779	592	-	.	ID="RND-6_FAMILY-11695";Tend="1007";Tstart="876";shortTE="F";uid="a691dd96-8959-4400-bb81-59d8636d68e6"
VSBQ01000123.1	RepeatMasker	DNA/Kolobok-E	557971	558134	511	-	.	ID="RND-4_FAMILY-171";Tend="1189";Tstart="1028";shortTE="F";uid="2bda8d9b-822c-463b-8058-93bbc5e31ff1"
VSBQ01000123.1	RepeatMasker	Unknown	21834	21946	726	-	.	ID="RND-4_FAMILY-1347";Tend="1431";Tstart="1315";shortTE="F";uid="eedeb93e-ae00-4ccc-b27f-643bee84697b"
VSBQ01000123.1	RepeatMasker	Unknown	772894	773039	627	-	.	ID="RND-1_FAMILY-382";Tend="468";Tstart="323";shortTE="F";uid="411380f7-140d-45e8-962d-ebef1dd3b59e"
VSBQ01000123.1	RepeatMasker	Unknown	536850	536992	589	-	.	ID="RND-6_FAMILY-2489";Tend="1000";Tstart="862";shortTE="F";uid="2099005d-e3c2-45fc-bef0-e844d4864202"
VSBQ01000123.1	RepeatMasker	Unknown	116774	116886	481	-	.	ID="RND-5_FAMILY-1545";Tend="1633";Tstart="1518";shortTE="F";uid="3e1a0fff-5428-4f57-b404-0c0bff49644b"
VSBQ01000123.1	RepeatMasker	Unknown	119841	120128	1939	-	.	ID="RND-1_FAMILY-14";Tend="1193";Tstart="905";shortTE="F";uid="833f7b43-1ad3-4be7-8a4a-5c6246d06821"
VSBQ01000123.1	RepeatMasker	LINE/I	299814	300219	1345	-	.	ID="RND-6_FAMILY-17068";Tend="1355";Tstart="971";shortTE="F";uid="c9be3452-81f8-4acc-948e-3d0cc9c9f76e"
VSBQ01000123.1	RepeatMasker	DNA	131715	132187	517	-	.	ID="TTAA18_AP";Tend="558";Tstart="81";shortTE="F";uid="8d3a97e4-7c15-4b6b-ae71-520c81545d24"
VSBQ01000123.1	RepeatMasker	RC/Helitron	27202	27494	1137	-	.	ID="RND-6_FAMILY-1114";Tend="1271";Tstart="702";shortTE="F";uid="393b904e-4dfe-4a1e-9b33-34969c1ab489"
VSBQ01000123.1	RepeatMasker	DNA/hAT-Ac	192116	192468	917	-	.	ID="RND-6_FAMILY-5202";Tend="1342";Tstart="948";shortTE="F";uid="d7b4ff04-236e-4a3f-a60b-475274ff514d"
VSBQ01000123.1	RepeatMasker	Unknown	484485	484781	1293	-	.	ID="RND-6_FAMILY-7919";Tend="852";Tstart="564";shortTE="F";uid="188ba7a1-7a19-414d-84a3-99b8d535e6f7"
VSBQ01000123.1	RepeatMasker	RC/Helitron	169760	170137	1104	-	.	ID="RND-1_FAMILY-7";Tend="1460";Tstart="1107";shortTE="F";uid="24af7014-557d-41e3-8fc7-8a3092cdd3cc"
VSBQ01000123.1	RepeatMasker	DNA	807400	807605	621	-	.	ID="TTAA8_AP";Tend="422";Tstart="226";shortTE="F";uid="ce5733f7-e1b4-4a91-b874-8faa64c8d253"
VSBQ01000123.1	RepeatMasker	Unknown	38051	38161	822	-	.	ID="RND-4_FAMILY-2427";Tend="1296";Tstart="1186";shortTE="F";uid="0c93d1e5-ca54-4afd-8c2d-05c628a33a42"
VSBQ01000123.1	RepeatMasker	DNA/hAT-Tip100	422030	422234	1330	-	.	ID="RND-4_FAMILY-1270";Tend="1202";Tstart="990";shortTE="F";uid="88ee2589-8b6d-49a5-ae5f-59f21f6f855d"
VSBQ01000123.1	RepeatMasker	DNA/hAT-Ac	638680	639317	3866	-	.	ID="RND-5_FAMILY-6809";Tend="1661";Tstart="983";shortTE="F";uid="e2b87158-64a1-4ede-bad3-90deb426bca8"
VSBQ01000123.1	RepeatMasker	DNA/Ginger-1	469797	470797	5341	-	.	ID="RND-6_FAMILY-1155";Tend="1865";Tstart="802";shortTE="F";uid="9ce6e152-7d93-4c6e-b61c-b575600d0083"
VSBQ01000123.1	RepeatMasker	LTR/Pao	25148	25371	554	-	.	ID="RND-6_FAMILY-15386";Tend="1805";Tstart="1610";shortTE="F";uid="795af637-2655-42c5-b65f-526d30f51f84"
VSBQ01000123.1	RepeatMasker	RC/Helitron	569616	569760	462	-	.	ID="RND-1_FAMILY-26";Tend="1503";Tstart="1350";shortTE="F";uid="4a60411d-4984-4b57-89a9-b4e7f99fa395"
VSBQ01000123.1	RepeatMasker	DNA/Kolobok-E	559489	559865	2275	-	.	ID="rnd-6_family-11301";Tend="1053";Tstart="751";shortTE="F";uid="76c71f9f-ddca-4dbe-8a65-cd5a48c7aa68"
VSBQ01000123.1	RepeatMasker	DNA/hAT-Tip100	421622	421852	1541	-	.	ID="DNA8-87_AP";Tend="433";Tstart="206";shortTE="F";uid="0b84e1fd-f49b-4f29-96e7-b6f38160105b"
VSBQ01000123.1	RepeatMasker	Unknown	416760	416948	1256	-	.	ID="RND-1_FAMILY-14";Tend="1194";Tstart="1001";shortTE="F";uid="2f1681f6-03cf-44fb-a44d-d3a9a83d0149"
VSBQ01000123.1	RepeatMasker	DNA/Ginger-1	51358	52313	1802	-	.	ID="RND-6_FAMILY-1155";TEgroup="ctg_123%7CRND-6_FAMILY-1155%7C1";Tend="2265";Tstart="1386";shortTE="F";uid="986918f4-41ca-4da4-80be-34dc34957f48"
VSBQ01000123.1	RepeatMasker	DNA/hAT-Charlie	659776	660622	6958	-	.	ID="RND-1_FAMILY-120";Tend="1821";Tstart="977";shortTE="F";uid="f2fe47fd-70d1-4d9f-a9df-cdfd82c124c2"
VSBQ01000123.1	RepeatMasker	DNA	834425	834531	918	-	.	ID="RND-5_FAMILY-5092";Tend="1961";Tstart="1855";shortTE="F";uid="8f532230-3578-400d-8608-c24e06b15851"
VSBQ01000123.1	RepeatMasker	RC/Helitron	443946	444728	4966	-	.	ID="RND-6_FAMILY-1114";Tend="1694";Tstart="936";shortTE="F";uid="3b96ac2e-b27c-4ea2-992c-c58c18c727c7"
VSBQ01000123.1	RepeatMasker	Unknown	402580	402775	592	-	.	ID="RND-5_FAMILY-7767";Tend="1354";Tstart="1153";shortTE="F";uid="add4226f-bd38-43d2-b969-6ad6be6f65f8"
VSBQ01000123.1	RepeatMasker	DNA/TcMar-m44	426161	426281	731	-	.	ID="RND-4_FAMILY-620";Tend="1457";Tstart="1336";shortTE="F";uid="1069b6b1-f547-4c8c-9e2a-68c8b7643d8c"
VSBQ01000123.1	RepeatMasker	DNA	347946	348230	774	-	.	ID="DNA4-3_AP";Tend="529";Tstart="246";shortTE="F";uid="4966f990-6da7-4001-aabd-749e384a5e90"
VSBQ01000123.1	RepeatMasker	Unknown	36507	36792	827	-	.	ID="RND-6_FAMILY-5535";Tend="1700";Tstart="1418";shortTE="F";uid="22502ee6-90a0-4008-a818-52321e72eab8"
VSBQ01000123.1	RepeatMasker	Unknown	663425	663789	1492	-	.	ID="RND-5_FAMILY-2002";Tend="1142";Tstart="765";shortTE="F";uid="e118013d-f1e5-470c-933b-1415e3900b8a"
VSBQ01000123.1	RepeatMasker	DNA	661936	662290	515	-	.	ID="DNA4-2_AP";Tend="367";Tstart="2";shortTE="F";uid="ad058687-596c-472e-870f-42bf8af96c97"
VSBQ01000123.1	RepeatMasker	DNA/Ginger-1	273701	274946	9079	-	.	ID="RND-6_FAMILY-1155";Tend="2072";Tstart="809";shortTE="F";uid="af06c206-bcaa-436a-a953-16a190ecd6f0"
VSBQ01000123.1	RepeatMasker	Unknown	172916	173334	2680	-	.	ID="RND-5_FAMILY-3783";Tend="1022";Tstart="581";shortTE="F";uid="27e203f7-e936-4619-8a8b-8fa84de75c3c"
VSBQ01000123.1	RepeatMasker	DNA/Ginger	464845	465191	2527	-	.	ID="RND-6_FAMILY-7106";Tend="2164";Tstart="1818";shortTE="F";uid="4454cd7f-2523-4aca-8ab1-3aa5e8657fc0"
VSBQ01000123.1	RepeatMasker	DNA/hAT-Tip100	405505	405671	592	-	.	ID="DNA8-16B_AP";Tend="167";Tstart="2";shortTE="F";uid="32a21ac1-4ca1-4917-8569-7a964170416c"
VSBQ01000123.1	RepeatMasker	LINE/CR1	42831	43113	646	-	.	ID="RND-5_FAMILY-253";Tend="951";Tstart="672";shortTE="F";uid="7549b9b6-2bd5-4927-8d25-9f4c6384ccff"
VSBQ01000123.1	RepeatMasker	Unknown	213203	213389	414	-	.	ID="RND-5_FAMILY-3566";Tend="1158";Tstart="974";shortTE="F";uid="08dae28a-c071-4a99-84e1-79a207e63be8"
VSBQ01000123.1	RepeatMasker	DNA	443102	443525	2594	-	.	ID="RND-5_FAMILY-10525";Tend="1739";Tstart="1291";shortTE="F";uid="6ac1355c-9e96-4264-82d6-6642657c51ac"
VSBQ01000123.1	RepeatMasker	DNA	786008	786115	629	-	.	ID="TTAA4B_AP";Tend="101";Tstart="1";shortTE="F";uid="b4144fc6-27b9-4cff-95ae-184a0edd7f05"
VSBQ01000123.1	RepeatMasker	DNA/Ginger-1	419418	419688	553	-	.	ID="RND-5_FAMILY-8248";Tend="1411";Tstart="1149";shortTE="F";uid="33ae839e-7f19-4c3d-bd40-4ada9e8c2aa1"
VSBQ01000123.1	RepeatMasker	DNA/Maverick	57803	58202	2552	-	.	ID="RND-6_FAMILY-9337";Tend="912";Tstart="517";shortTE="F";uid="2e80b34c-9b84-4fea-ba26-becefe293bab"
VSBQ01000123.1	RepeatMasker	DNA/Ginger	110481	110642	465	-	.	ID="RND-1_FAMILY-259";Tend="753";Tstart="588";shortTE="F";uid="c38d9e7c-d8d6-449d-a698-c12a2d1f516a"
VSBQ01000123.1	RepeatMasker	DNA	783805	783926	602	-	.	ID="RND-5_FAMILY-10525";Tend="1458";Tstart="1335";shortTE="F";uid="aa826f7e-e29c-47ad-ab92-28eedb075527"
VSBQ01000123.1	RepeatMasker	DNA/TcMar-Pogo	500036	500797	6122	-	.	ID="RND-5_FAMILY-2043";Tend="1701";Tstart="921";shortTE="F";uid="3df40a6d-5f3d-4933-a1ef-480d1e815595"
VSBQ01000123.1	RepeatMasker	DNA	790847	790962	745	-	.	ID="DNA3-4_AP";Tend="127";Tstart="1";shortTE="F";uid="83fbdc5e-cb5f-40e6-be7c-2789180c2827"
VSBQ01000123.1	RepeatMasker	DNA	834536	834822	1732	-	.	ID="RND-1_FAMILY-83";Tend="2984";Tstart="2704";shortTE="F";uid="49f3d316-1431-4f5a-9423-094381d052bf"
VSBQ01000123.1	RepeatMasker	DNA/Kolobok-E	564711	564889	882	-	.	ID="RND-5_FAMILY-9815";Tend="1684";Tstart="1508";shortTE="F";uid="1b3ded93-2bb0-48ff-b87e-da5d1653048d"
VSBQ01000123.1	RepeatMasker	DNA/hAT	786121	786315	575	-	.	ID="RND-5_FAMILY-13692";Tend="1049";Tstart="879";shortTE="F";uid="e2b461c8-932a-40f2-abf6-06fbd373ac16"
VSBQ01000123.1	RepeatMasker	Unknown	696816	697046	1828	-	.	ID="RND-1_FAMILY-96";Tend="1121";Tstart="894";shortTE="F";uid="82fc1875-d067-4367-a6a0-32e71b14ac4a"
VSBQ01000123.1	RepeatMasker	RC/Helitron	592264	592487	439	-	.	ID="RND-1_FAMILY-26";Tend="1400";Tstart="1204";shortTE="F";uid="b7d0be8f-b55e-4e0b-af54-f393ba51dd54"
VSBQ01000123.1	RepeatMasker	DNA/Ginger	507231	507754	3897	-	.	ID="RND-6_FAMILY-7106";Tend="2164";Tstart="1638";shortTE="F";uid="3090519c-37bd-47b4-bbe0-a94dd67836db"
VSBQ01000123.1	RepeatMasker	DNA/Kolobok-E	454005	454250	824	-	.	ID="KOLOBOKE-2_AP";Tend="1379";Tstart="1139";shortTE="F";uid="863cb5d6-174e-4791-b862-40fe5d3f35a9"
VSBQ01000123.1	RepeatMasker	DNA	709027	709821	1732	-	.	ID="DNA4-2_AP";Tend="758";Tstart="3";shortTE="F";uid="1e2714e4-81d9-438b-90fb-207e99439e88"
VSBQ01000123.1	RepeatMasker	Unknown	270019	270611	4207	-	.	ID="RND-5_FAMILY-2489";Tend="2115";Tstart="1503";shortTE="F";uid="00986ec1-7718-44e1-8020-f8d006d5f666"
VSBQ01000123.1	RepeatMasker	DNA/Kolobok-E	550000	550109	470	-	.	ID="RND-4_FAMILY-171";Tend="1170";Tstart="1066";shortTE="F";uid="334f9457-5fef-47bb-8c7b-11814b985fc1"
VSBQ01000123.1	RepeatMasker	LINE/I-Jockey	83443	83576	643	-	.	ID="RND-5_FAMILY-3592";Tend="1627";Tstart="1485";shortTE="F";uid="387d4653-3803-4da1-b0ec-8a74d1a465a2"
VSBQ01000123.1	RepeatMasker	DNA/Maverick	55806	56392	4176	-	.	ID="RND-6_FAMILY-304";Tend="595";Tstart="1";shortTE="F";uid="d0c1d08b-38c3-4b59-b696-661a9d23e6f3"
VSBQ01000123.1	RepeatMasker	DNA/Kolobok-E	464038	464864	5377	-	.	ID="RND-5_FAMILY-9815";Tend="2327";Tstart="1505";shortTE="F";uid="e30386c4-1928-45a1-ad2c-e8ad758fff1e"
VSBQ01000123.1	RepeatMasker	DNA	23505	23717	651	-	.	ID="DNA4-2_AP";Tend="400";Tstart="179";shortTE="F";uid="71ee686e-b7bd-435c-9820-0735a2705768"
VSBQ01000123.1	RepeatMasker	DNA	764196	764440	1998	-	.	ID="RND-6_FAMILY-11247";Tend="1256";Tstart="1006";shortTE="F";uid="93603256-f6c3-4afc-a5aa-56fdaadd6b3f"
VSBQ01000123.1	RepeatMasker	DNA/Sola-1	228902	229137	1695	-	.	ID="DNA4-4_AP";Tend="239";Tstart="1";shortTE="F";uid="f66aaee3-e365-45eb-8b6a-cb6323cbd995"
VSBQ01000123.1	RepeatMasker	DNA/hAT-Tip100	781422	781589	493	-	.	ID="DNA8-63_AP";Tend="167";Tstart="1";shortTE="F";uid="9358277d-055d-4efe-9d7a-23c5066658f4"
VSBQ01000123.1	RepeatMasker	DNA	399721	400028	2459	-	.	ID="DNA8-7_AP";Tend="308";Tstart="1";shortTE="F";uid="fa47628d-12c2-46c1-b699-87633b491716"
VSBQ01000123.1	RepeatMasker	DNA/hAT?	39600	40718	7383	-	.	ID="RND-4_FAMILY-532";Tend="1919";Tstart="800";shortTE="F";uid="6bf935fe-4f88-4d15-b070-7144888805f4"
VSBQ01000123.1	RepeatMasker	Unknown	413126	413294	1184	-	.	ID="RND-1_FAMILY-14";Tend="1179";Tstart="1001";shortTE="F";uid="d62ae399-ed80-4fe8-97bd-3419bc3e3d0f"
VSBQ01000123.1	RepeatMasker	DNA/hAT	44557	44667	575	-	.	ID="RND-4_FAMILY-3147";Tend="1437";Tstart="1329";shortTE="F";uid="b8e98449-70d8-402a-bde7-0042df4236d3"
VSBQ01000123.1	RepeatMasker	Unknown	69871	69990	546	-	.	ID="RND-5_FAMILY-2871";Tend="826";Tstart="722";shortTE="F";uid="fb1f892c-bc0d-4ae7-b70b-423f982899fb"
VSBQ01000123.1	RepeatMasker	LINE/CR1	40888	42164	924	-	.	ID="RND-1_FAMILY-280";TEgroup="ctg_123%7CRND-1_FAMILY-280%7C1";Tend="1609";Tstart="216";shortTE="F";uid="c29c2809-87e3-4196-9567-0c3f49d5eaea"
VSBQ01000123.1	RepeatMasker	Retroposon?	6355	6556	447	-	.	ID="RND-6_FAMILY-12621";Tend="1508";Tstart="1313";shortTE="F";uid="fcf584c3-2b2c-4ad4-bd64-1565df00ef47"
VSBQ01000123.1	RepeatMasker	Unknown	9116	9908	6205	-	.	ID="RND-1_FAMILY-71";Tend="1771";Tstart="969";shortTE="F";uid="09d777c9-6cf5-4d60-9529-a0ff07cda3c9"
VSBQ01000123.1	RepeatMasker	DNA/hAT?	201501	202072	3887	-	.	ID="RND-6_FAMILY-11462";Tend="1697";Tstart="1139";shortTE="F";uid="6e4082c1-8b93-4fff-918d-8cf17b754d17"
VSBQ01000123.1	RepeatMasker	DNA/Ginger	381731	382199	3513	-	.	ID="RND-6_FAMILY-7106";Tend="2153";Tstart="1686";shortTE="F";uid="7e0e23e8-8674-4e7d-9e31-4be8aa4921f6"
VSBQ01000123.1	RepeatMasker	DNA/hAT	170703	170813	560	-	.	ID="RND-1_FAMILY-182";Tend="1467";Tstart="1357";shortTE="F";uid="cd374f97-110e-4540-83d5-f3cccc73c029"
VSBQ01000123.1	RepeatMasker	DNA/MULE-MuDR	821980	822805	4520	-	.	ID="RND-6_FAMILY-1763";Tend="1482";Tstart="674";shortTE="F";uid="231e366f-8ea9-460b-8e7c-2e20b0a21161"
VSBQ01000123.1	RepeatMasker	LINE/I-Jockey	722634	722792	919	-	.	ID="RND-6_FAMILY-16794";Tend="1290";Tstart="1128";shortTE="F";uid="ec2e2fa1-5f0c-4975-9b8a-60e1d7f11add"
VSBQ01000123.1	RepeatMasker	DNA/hAT-Charlie	679261	679887	5116	-	.	ID="RND-1_FAMILY-120";Tend="1606";Tstart="982";shortTE="F";uid="c6b02029-5754-4551-995b-a7fd9e562f5f"
VSBQ01000123.1	RepeatMasker	Unknown	798210	798448	1723	-	.	ID="RND-1_FAMILY-124";Tend="1197";Tstart="953";shortTE="F";uid="25252af7-5fc0-42aa-b75d-af4bd6c07276"
VSBQ01000123.1	RepeatMasker	DNA/Kolobok-E	59105	60578	10147	-	.	ID="RND-6_FAMILY-11301";Tend="2218";Tstart="743";shortTE="F";uid="5838ecad-b743-48d9-ba6c-8389edf3a127"
VSBQ01000123.1	RepeatMasker	DNA	623145	623321	1004	-	.	ID="DNA4-1_AP";Tend="189";Tstart="1";shortTE="F";uid="04ab75bd-d03d-4090-b012-151d8495d85f"
VSBQ01000123.1	RepeatMasker	Unknown	786449	786675	1152	-	.	ID="RND-6_FAMILY-25037";Tend="1260";Tstart="1002";shortTE="F";uid="54caa7be-c398-4957-9548-d9aab6e0b539"
VSBQ01000123.1	RepeatMasker	Unknown	619803	620136	2236	-	.	ID="RND-6_FAMILY-3489";Tend="1283";Tstart="903";shortTE="F";uid="3214e54c-9497-4e2c-a658-4fec18c402dd"
VSBQ01000123.1	RepeatMasker	Unknown	521395	521569	1009	-	.	ID="RND-4_FAMILY-773";Tend="1108";Tstart="933";shortTE="F";uid="c6b547e2-c03b-4998-b051-183c061f8315"
VSBQ01000123.1	RepeatMasker	Unknown	24744	24888	1177	-	.	ID="RND-4_FAMILY-1347";Tend="1141";Tstart="996";shortTE="F";uid="dfb55d2c-c591-4e4f-af98-ad58b6920ad0"
VSBQ01000123.1	RepeatMasker	Unknown	756636	756883	1900	-	.	ID="RND-5_FAMILY-3959";Tend="1200";Tstart="943";shortTE="F";uid="36b9b6db-3ab7-4e23-ad71-23c3a180a930"
VSBQ01000123.1	RepeatMasker	RC/Helitron	237270	237415	414	-	.	ID="HELITRON-N1B_LMI";Tend="298";Tstart="155";shortTE="F";uid="ad96c330-0e9a-4c17-b90c-de5fc29cc48e"
VSBQ01000123.1	RepeatMasker	DNA/TcMar-Tc1	133530	133663	428	-	.	ID="MARINER-N22_AG";Tend="1304";Tstart="1169";shortTE="F";uid="96cc2244-c9f5-4b90-a8b5-bf9a1674e24c"
VSBQ01000123.1	RepeatMasker	DNA	682856	683320	2863	-	.	ID="RND-6_FAMILY-1153";Tend="1400";Tstart="928";shortTE="F";uid="18c50934-ca9d-4c13-912a-30d0ca57c563"
VSBQ01000123.1	RepeatMasker	DNA	790081	790448	2272	-	.	ID="TTAA2_AP";Tend="427";Tstart="2";shortTE="F";uid="ce2aea12-985d-4735-913c-2bffff34aa5b"
VSBQ01000123.1	RepeatMasker	DNA/TcMar-Pogo	501104	501450	2698	-	.	ID="RND-5_FAMILY-2043";Tend="1305";Tstart="921";shortTE="F";uid="8d59fed5-57f1-41f4-a05e-882408e7c232"
VSBQ01000123.1	RepeatMasker	DNA/TcMar-m44	2879	3121	1347	-	.	ID="MARINERN-1B_AP";Tend="243";Tstart="6";shortTE="F";uid="6a472459-d32b-4fd8-bfbe-f7f621570e72"
VSBQ01000123.1	RepeatMasker	Unknown	57112	57775	4931	-	.	ID="RND-5_FAMILY-2882";Tend="1566";Tstart="924";shortTE="F";uid="79333cc3-5ee2-4046-a41d-2916f7690e6a"
VSBQ01000123.1	RepeatMasker	DNA	784377	784706	909	-	.	ID="TTAA4B_AP";Tend="430";Tstart="90";shortTE="F";uid="59072cef-2e34-4346-9578-487413f04a2f"
VSBQ01000123.1	RepeatMasker	Unknown	628798	629084	1835	-	.	ID="RND-1_FAMILY-6";Tend="1179";Tstart="915";shortTE="F";uid="d88a732a-5569-4b17-a5ba-c6011182294e"
VSBQ01000123.1	RepeatMasker	DNA	589513	589708	591	-	.	ID="DNA4-3_AP";Tend="586";Tstart="393";shortTE="F";uid="f8c1fcbb-4ce7-4c9c-a441-d8420a93be53"
VSBQ01000123.1	RepeatMasker	DNA	798815	798982	411	-	.	ID="RND-5_FAMILY-4943";Tend="1255";Tstart="1092";shortTE="F";uid="c942c7a3-fa26-428e-86f4-3fb2e3a12a97"
VSBQ01000123.1	RepeatMasker	Unknown	224234	224492	1003	-	.	ID="RND-1_FAMILY-377";Tend="1174";Tstart="937";shortTE="F";uid="eb1dc99f-3048-47c3-9466-24f9f5431f62"
VSBQ01000123.1	RepeatMasker	Unknown	431033	431295	1311	-	.	ID="RND-5_FAMILY-1902";Tend="1170";Tstart="928";shortTE="F";uid="ff67b13a-d197-46b6-9a44-9f2278f502f1"
VSBQ01000123.1	RepeatMasker	Unknown	531749	532391	1711	-	.	ID="RND-6_FAMILY-17886";Tend="1469";Tstart="800";shortTE="F";uid="f927637d-02f2-4490-8ac6-02b20dcd835b"
VSBQ01000123.1	RepeatMasker	LTR/Copia	5152	6167	3874	-	.	ID="RND-5_FAMILY-1724";Tend="1021";Tstart="42";shortTE="F";uid="ec53499a-a538-423b-b4fd-671ce6de7af4"
VSBQ01000123.1	RepeatMasker	Unknown	609103	609550	2583	-	.	ID="RND-5_FAMILY-884";Tend="1390";Tstart="914";shortTE="F";uid="e5b2da65-5f14-4165-a234-e45f36701cc4"
VSBQ01000123.1	RepeatMasker	DNA/hAT-hAT19	823712	824663	843	-	.	ID="RND-1_FAMILY-298";TEgroup="ctg_123%7CRND-1_FAMILY-298%7C1";Tend="1843";Tstart="774";shortTE="F";uid="ac2a3180-923c-476c-b608-79a48f98823e"
VSBQ01000123.1	RepeatMasker	DNA	43894	44217	1161	-	.	ID="RND-6_FAMILY-1160";Tend="1521";Tstart="1175";shortTE="F";uid="29aeb601-b552-4257-96cd-7a462f80f1b9"
VSBQ01000123.1	RepeatMasker	DNA/hAT-Tip100	142436	142567	499	-	.	ID="DNA8-106_AP";Tend="571";Tstart="426";shortTE="F";uid="9dae8af6-8d17-4856-be1e-c5bca86d8172"
VSBQ01000123.1	RepeatMasker	DNA/hAT-Tip100	325265	325489	1276	-	.	ID="RND-6_FAMILY-12496";Tend="1123";Tstart="880";shortTE="F";uid="c84eb31d-1c45-43b4-9d33-52931425534f"
VSBQ01000123.1	RepeatMasker	DNA/hAT-Tip100	165785	166782	1566	-	.	ID="RND-5_FAMILY-777";TEgroup="ctg_123%7CRND-5_FAMILY-777%7C1";Tend="2577";Tstart="667";shortTE="F";uid="12c31d7c-1621-4623-919d-bfaa960c2e01"
VSBQ01000123.1	RepeatMasker	Unknown	562815	563091	1169	-	.	ID="RND-5_FAMILY-8273";Tend="1312";Tstart="972";shortTE="F";uid="4a4db725-8a58-4494-afb6-b90202280be0"
VSBQ01000123.1	RepeatMasker	Unknown	26909	27010	561	-	.	ID="RND-1_FAMILY-256";Tend="1234";Tstart="1135";shortTE="F";uid="db577b64-4990-4350-bcfa-9961bab778fa"
VSBQ01000123.1	RepeatMasker	DNA/Ginger	666771	666992	1061	-	.	ID="RND-1_FAMILY-259";Tend="1362";Tstart="1111";shortTE="F";uid="f7f9b43a-6ccc-40b0-a0ca-889c6e00c747"
VSBQ01000123.1	RepeatMasker	LINE/I	727790	728176	2853	-	.	ID="RND-6_FAMILY-2899";Tend="1054";Tstart="670";shortTE="F";uid="fae9cc4c-b854-4a72-a272-bd5022c09a2a"
VSBQ01000123.1	RepeatMasker	DNA	669780	670566	1918	-	.	ID="DNA4-2_AP";Tend="769";Tstart="1";shortTE="F";uid="66afc4af-3270-4f26-86f6-38a7a93d7bf4"
VSBQ01000123.1	RepeatMasker	DNA/hAT?	43107	43307	1454	-	.	ID="RND-4_FAMILY-532";Tend="791";Tstart="590";shortTE="F";uid="333922b2-8e63-4872-a986-f99011e0c902"
VSBQ01000123.1	RepeatMasker	DNA/hAT-Tip100	20471	20636	899	-	.	ID="DNA8-6_AP";Tend="171";Tstart="1";shortTE="F";uid="13a2d575-199c-49d5-811a-451def881e75"
VSBQ01000123.1	RepeatMasker	Unknown	37289	37680	822	-	.	ID="RND-6_FAMILY-5535";Tend="1389";Tstart="993";shortTE="F";uid="b7a8e48e-8180-4aaa-8691-e4cfcc4ba8a5"
VSBQ01000123.1	RepeatMasker	RC/Helitron	169556	169746	981	-	.	ID="RND-5_FAMILY-1400";Tend="1705";Tstart="1521";shortTE="F";uid="e4d02b17-be32-45ac-8a43-ee5c51b2b2df"
VSBQ01000123.1	RepeatMasker	DNA/Kolobok-E	558341	559488	8127	-	.	ID="RND-6_FAMILY-11301";Tend="1885";Tstart="751";shortTE="F";uid="d86ae86f-1c3b-4922-b86f-0fa237f17468"
VSBQ01000123.1	RepeatMasker	DNA/Kolobok-E	807667	808267	3870	-	.	ID="RND-1_FAMILY-195";Tend="2080";Tstart="1492";shortTE="F";uid="6a91a333-ffea-4051-a6bf-6345a0242ad3"
VSBQ01000123.1	RepeatMasker	DNA	215957	216283	537	-	.	ID="DNA4-3_AP";Tend="357";Tstart="24";shortTE="F";uid="dc293b76-087f-44d5-ac40-135b7b1f0e36"
VSBQ01000123.1	RepeatMasker	Unknown	545662	546385	5385	-	.	ID="RND-1_FAMILY-74";Tend="1690";Tstart="969";shortTE="F";uid="38930539-2f7f-4819-8bd0-e9c96610b3d4"
VSBQ01000123.1	RepeatMasker	Unknown	36125	36232	472	-	.	ID="RND-6_FAMILY-2864";Tend="1019";Tstart="907";shortTE="F";uid="d0401556-5bc1-4ff8-8adb-f9db9f85e807"
VSBQ01000123.1	RepeatMasker	DNA/Ginger	11084	11236	620	-	.	ID="RND-6_FAMILY-7106";Tend="2170";Tstart="2010";shortTE="F";uid="fcac97a3-e585-4180-bc6a-0a7e6d9f67ef"
VSBQ01000123.1	RepeatMasker	DNA/hAT-Tip100	3893	5006	7949	-	.	ID="RND-6_FAMILY-5032";Tend="1159";Tstart="51";shortTE="F";uid="198206ae-4eb9-4ab6-af35-05638f65ba51"
VSBQ01000123.1	RepeatMasker	Unknown	586503	586939	2502	-	.	ID="RND-6_FAMILY-3489";Tend="1303";Tstart="903";shortTE="F";uid="26a34a3f-60ff-41e4-9a4e-3c83603810ea"
VSBQ01000123.1	RepeatMasker	DNA/Ginger	614665	614909	864	-	.	ID="RND-1_FAMILY-259";Tend="813";Tstart="573";shortTE="F";uid="9482476e-9e88-4126-b77b-f6a11e7007f6"
VSBQ01000123.1	RepeatMasker	Unknown	186584	186729	467	-	.	ID="RND-6_FAMILY-1597";Tend="1277";Tstart="1121";shortTE="F";uid="43fc97ce-21a1-4307-8c19-a05d0f755a85"
VSBQ01000123.1	RepeatMasker	DNA/P	696192	696315	548	-	.	ID="RND-6_FAMILY-4000";Tend="640";Tstart="528";shortTE="F";uid="537b3d80-680d-4d1b-8bda-a6389ffdefb6"
VSBQ01000123.1	RepeatMasker	RC/Helitron	45294	46259	6772	-	.	ID="RND-1_FAMILY-115";Tend="1841";Tstart="838";shortTE="F";uid="a5b5581a-e9b9-47f7-952a-168810d73e5d"
VSBQ01000123.1	RepeatMasker	DNA/Ginger-1	829856	830523	4344	-	.	ID="RND-6_FAMILY-1155";Tend="1490";Tstart="802";shortTE="F";uid="c4888333-466b-4781-b494-b93029d81634"
VSBQ01000123.1	RepeatMasker	DNA/hAT-Tip100	217228	217618	1335	-	.	ID="DNA8-107_AP";Tend="486";Tstart="74";shortTE="F";uid="d104c07b-4a45-4907-9e7c-ba578479d14a"
VSBQ01000123.1	RepeatMasker	DNA	698332	698724	673	-	.	ID="DNA4-3_AP";Tend="635";Tstart="258";shortTE="F";uid="4c38f4ef-f815-4792-ae8b-736f0d37b3e0"
VSBQ01000123.1	RepeatMasker	DNA/TcMar-Tigger	527487	527763	401	-	.	ID="DNA2-8_AP";TEgroup="ctg_123%7CDNA2-8_AP%7C1";Tend="69";Tstart="1";shortTE="T";uid="5a841555-1f82-4e92-8056-0b9f7c443829"
VSBQ01000123.1	RepeatMasker	DNA/Kolobok-E	746490	746639	912	-	.	ID="RND-6_FAMILY-16369";Tend="1511";Tstart="1360";shortTE="F";uid="5cfe8b63-6fcc-40f0-9008-a3928b78d1d8"
VSBQ01000123.1	RepeatMasker	DNA	76947	77203	910	-	.	ID="DNA8-15_AP";Tend="243";Tstart="17";shortTE="F";uid="b4af73c3-7fc5-4f54-8210-08d71aaf5ee9"
VSBQ01000123.1	RepeatMasker	DNA/Ginger	294724	294960	689	-	.	ID="rnd-6_family-7106";Tend="870";Tstart="533";shortTE="F";uid="66f54c5d-bdb2-42a5-a51a-a8ee7a981b11"
VSBQ01000123.1	RepeatMasker	Unknown	671759	672019	1161	-	.	ID="RND-4_FAMILY-1665";Tend="1188";Tstart="924";shortTE="F";uid="848131f7-a913-4996-858b-a4a5b8d976ed"
VSBQ01000123.1	RepeatMasker	DNA/hAT?	183217	183355	561	-	.	ID="rnd-1_family-36";Tend="1031";Tstart="893";shortTE="F";uid="d6224652-93c8-4ac9-bf46-c1605a940a19"
VSBQ01000123.1	RepeatMasker	Unknown	36852	37286	2771	-	.	ID="RND-4_FAMILY-2427";Tend="1353";Tstart="925";shortTE="F";uid="94acdb1c-bc87-4942-8ab1-0df438e85828"
VSBQ01000123.1	RepeatMasker	DNA/hAT-Ac	21925	22312	859	-	.	ID="dna8-11_ap";Tend="623";Tstart="12";shortTE="F";uid="03ba99b8-3e96-4c3d-a82f-4388e1e545a7"
VSBQ01000123.1	RepeatMasker	Unknown	432354	432568	563	-	.	ID="RND-1_FAMILY-139";Tend="910";Tstart="697";shortTE="F";uid="ac1e2148-cd4f-4a51-a98a-6f0cab15aa41"
VSBQ01000123.1	RepeatMasker	DNA	137551	137741	927	-	.	ID="TTAA3_AP";Tend="429";Tstart="261";shortTE="F";uid="6bd3c95f-238f-4743-86b5-34d19adfa95c"
VSBQ01001230.1	RepeatMasker	DNA/hAT	3824	6167	954	+	.	ID="RND-5_FAMILY-244";TEgroup="ctg_1230%7CRND-5_FAMILY-244%7C1";Tend="2626";Tstart="71";shortTE="F";uid="891f93ac-7efd-4d00-9b9b-37b30a9331ab"
VSBQ01001230.1	RepeatMasker	DNA/Ginger-1	240	690	3492	+	.	ID="RND-6_FAMILY-1155";Tend="1752";Tstart="1302";shortTE="F";uid="ebaafe11-ed54-4932-9bb9-11c8472c8b41"
VSBQ01001230.1	RepeatMasker	Retroposon?	1439	3266	8852	+	.	ID="RND-6_FAMILY-21179";Tend="1550";Tstart="2";shortTE="F";uid="0c4bdc4d-0101-404a-8093-c0424c56e0db"
VSBQ01001230.1	RepeatMasker	DNA/Ginger	5642	5953	1348	-	.	ID="RND-1_FAMILY-259";Tend="1344";Tstart="1021";shortTE="F";uid="7a875541-cdfa-41ce-9fa6-8a0201c98804"
VSBQ01001230.1	RepeatMasker	DNA/hAT-hAT19	6454	8199	10070	-	.	ID="RND-6_FAMILY-35419";Tend="1802";Tstart="89";shortTE="F";uid="62792c32-3ec4-4306-ba3f-8c66731a8421"
VSBQ01001230.1	RepeatMasker	Retroposon?	5400	5641	997	-	.	ID="RND-6_FAMILY-6067";Tend="1554";Tstart="934";shortTE="F";uid="99be25de-8e9e-44b9-aef2-5b4e20940bba"
VSBQ01001230.1	RepeatMasker	DNA	3144	3823	4986	-	.	ID="RND-6_FAMILY-7352";Tend="736";Tstart="1";shortTE="F";uid="382bb022-765c-400a-9570-903d3c1bf6e7"
VSBQ01001230.1	RepeatMasker	DNA/Kolobok-E	684	841	1157	-	.	ID="RND-6_FAMILY-11301";Tend="1098";Tstart="941";shortTE="F";uid="6b327418-a256-440c-b513-09b51c93d494"
VSBQ01012301.1	RepeatMasker	LINE/I-Jockey	211	728	495	-	.	ID="JOCKEY-4_RPR";Tend="1930";Tstart="1566";shortTE="F";uid="d7c61e34-e6fb-425a-8c79-c1a44373553c"
VSBQ01012302.1	RepeatMasker	Unknown	167	803	4844	+	.	ID="RND-4_FAMILY-2790";Tend="611";Tstart="1";shortTE="F";uid="430c50e1-748e-4347-973b-b87ed422dc09"
VSBQ01012302.1	RepeatMasker	Unknown	1	706	5610	-	.	ID="RND-1_FAMILY-374";Tend="707";Tstart="1";shortTE="F";uid="4802eda6-d5f4-4c91-8e30-f40fb9e8d441"
VSBQ01012303.1	RepeatMasker	DNA/hAT	1	803	4689	-	.	ID="RND-1_FAMILY-182";Tend="2431";Tstart="1699";shortTE="F";uid="0c9116e8-9109-41c0-894a-a651254923a6"
VSBQ01012304.1	RepeatMasker	Unknown	476	803	2647	+	.	ID="RND-1_FAMILY-139";Tend="903";Tstart="580";shortTE="F";uid="c70d3f9d-0a22-4f6e-86df-88ae5c23f114"
VSBQ01012305.1	RepeatMasker	Unknown	449	803	2079	+	.	ID="RND-1_FAMILY-1";Tend="1242";Tstart="881";shortTE="F";uid="a1139f88-e464-41fc-96fd-e2522a49240b"
VSBQ01012305.1	RepeatMasker	Unknown	1	482	3953	+	.	ID="RND-5_FAMILY-1268";Tend="868";Tstart="387";shortTE="F";uid="695b4215-2999-43e9-a105-285f1419dc5a"
VSBQ01012305.1	RepeatMasker	Unknown	422	662	1304	-	.	ID="RND-1_FAMILY-0";Tend="1299";Tstart="1053";shortTE="F";uid="529e3fd8-1a53-4a03-a336-178898cb1028"
VSBQ01012306.1	RepeatMasker	DNA/Kolobok-E	429	539	553	+	.	ID="RND-1_FAMILY-195";Tend="1518";Tstart="1426";shortTE="F";uid="951509fa-6fb0-4efb-9636-b9b6a502990b"
VSBQ01012306.1	RepeatMasker	Retroposon?	478	796	766	+	.	ID="RND-6_FAMILY-7125";Tend="1087";Tstart="791";shortTE="F";uid="00bdcfdc-3d42-4533-832f-5a74079c796e"
VSBQ01012306.1	RepeatMasker	Unknown	15	434	1956	-	.	ID="RND-5_FAMILY-2871";Tend="1022";Tstart="612";shortTE="F";uid="cd3dfb9d-96ea-4095-8fc3-80ce7da23df7"
VSBQ01012306.1	RepeatMasker	Retroposon?	381	652	470	-	.	ID="RND-6_FAMILY-1976";TEgroup="ctg_12306%7CRND-6_FAMILY-1976%7C1";Tend="268";Tstart="26";shortTE="F";uid="b21c63ad-fdc8-400c-bd1c-b1e1fe833704"
VSBQ01012307.1	RepeatMasker	Retroposon?	360	623	773	+	.	ID="RND-1_FAMILY-185";Tend="1782";Tstart="1499";shortTE="F";uid="467aafce-bd6a-441b-826a-e4fac02d008a"
VSBQ01012307.1	RepeatMasker	Retroposon?	1	288	1664	-	.	ID="RND-6_FAMILY-21582";Tend="246";Tstart="1";shortTE="F";uid="4352852d-598c-4b41-b542-4538ca7f7417"
VSBQ01012307.1	RepeatMasker	DNA/Ginger-1	526	803	764	-	.	ID="RND-6_FAMILY-1155";TEgroup="ctg_12307%7CRND-6_FAMILY-1155%7C1";Tend="2132";Tstart="1165";shortTE="F";uid="e16d46ad-2102-44f5-b1ad-fdc0f7892a6d"
VSBQ01012307.1	RepeatMasker	DNA/Kolobok-E	283	511	725	-	.	ID="RND-6_FAMILY-16369";Tend="1581";Tstart="1337";shortTE="F";uid="72c2de7e-d9cb-4570-af03-bd12ee1a645a"
VSBQ01012308.1	RepeatMasker	DNA/P	212	803	3127	+	.	ID="RND-1_FAMILY-363";Tend="570";Tstart="1";shortTE="F";uid="be5bdde5-9e87-446c-b2cb-6f509b23c011"
VSBQ01012309.1	RepeatMasker	Unknown	1	803	5870	-	.	ID="RND-5_FAMILY-4821";Tend="1491";Tstart="689";shortTE="F";uid="3311a2ef-344f-4efb-b817-ae94686c49a9"
VSBQ01001231.1	RepeatMasker	Unknown	1192	1900	2156	+	.	ID="RND-5_FAMILY-4617";Tend="1411";Tstart="751";shortTE="F";uid="2a785a57-4915-48d8-a1ce-03f2872731b1"
VSBQ01001231.1	RepeatMasker	LTR/Copia	2158	2401	1921	+	.	ID="RND-5_FAMILY-1724";Tend="323";Tstart="53";shortTE="F";uid="b46008c5-85f1-463e-a4c4-2d8699e0bf99"
VSBQ01001231.1	RepeatMasker	RC/Helitron	3094	3382	2136	+	.	ID="RND-4_FAMILY-43";Tend="1319";Tstart="1033";shortTE="F";uid="1cd5216f-abc8-40dd-b7df-21967d829525"
VSBQ01001231.1	RepeatMasker	RC/Helitron	3674	7925	4172	-	.	ID="HELITRON-4_DRH";Tend="3847";Tstart="6";shortTE="F";uid="a3335f4a-c8a9-4511-b00b-5cf8ebcaeb18"
VSBQ01001231.1	RepeatMasker	LINE/R1	2416	3026	4018	-	.	ID="RND-1_FAMILY-344";Tend="2019";Tstart="1403";shortTE="F";uid="f96bac13-f28c-4305-9efb-1264b52cedb1"
VSBQ01001231.1	RepeatMasker	DNA	711	1091	1294	-	.	ID="RND-5_FAMILY-1844";TEgroup="ctg_1231%7CRND-5_FAMILY-1844%7C1";Tend="1466";Tstart="898";shortTE="F";uid="6ddd440b-3699-4b24-8d60-86fd6e7589b9"
VSBQ01001231.1	RepeatMasker	LINE/CR1	7948	8207	1982	-	.	ID="RND-6_FAMILY-4979";Tend="649";Tstart="391";shortTE="F";uid="2b31ee18-8682-447b-a203-032c55e6b826"
VSBQ01012310.1	RepeatMasker	Unknown	1	803	6204	-	.	ID="RND-1_FAMILY-374";Tend="870";Tstart="77";shortTE="F";uid="e6f2f23a-3ad6-43de-b1df-7da4238e8626"
VSBQ01012311.1	RepeatMasker	Unknown	1	800	6713	+	.	ID="RND-1_FAMILY-39";Tend="872";Tstart="77";shortTE="F";uid="44642d79-390a-45e5-9528-f61baafe7061"
VSBQ01012313.1	RepeatMasker	Unknown	1	801	6045	-	.	ID="RND-1_FAMILY-69";Tend="806";Tstart="74";shortTE="F";uid="4a8e2d1f-63da-453e-924d-2f2e9f3bb33f"
VSBQ01012314.1	RepeatMasker	Unknown	10	803	5741	+	.	ID="RND-6_FAMILY-9660";Tend="1166";Tstart="384";shortTE="F";uid="ea78751b-6296-4908-adc0-ebf073483f3e"
VSBQ01012315.1	RepeatMasker	DNA/P	614	803	1656	+	.	ID="RND-1_FAMILY-363";Tend="187";Tstart="1";shortTE="F";uid="24ef1663-e038-4bde-aca0-d8c6a8635c01"
VSBQ01012315.1	RepeatMasker	Unknown	40	613	5260	-	.	ID="RND-6_FAMILY-3208";Tend="609";Tstart="36";shortTE="F";uid="a3501e49-75cd-4548-a3e4-a76b1a3a1562"
VSBQ01012316.1	RepeatMasker	Unknown	1	803	6720	+	.	ID="RND-1_FAMILY-63";Tend="1045";Tstart="253";shortTE="F";uid="dcf39c45-4ead-4774-837d-6804887bcf55"
VSBQ01012317.1	RepeatMasker	Unknown	595	803	1708	+	.	ID="RND-1_FAMILY-56";Tend="940";Tstart="732";shortTE="F";uid="77395a62-d550-4183-bd0f-afe257c21906"
VSBQ01012317.1	RepeatMasker	Unknown	1	607	5244	-	.	ID="RND-1_FAMILY-40";Tend="750";Tstart="148";shortTE="F";uid="7ddeea6c-0b5f-4ffd-aa4b-90374f188acd"
VSBQ01012318.1	RepeatMasker	DNA/hAT	1	803	6118	-	.	ID="RND-1_FAMILY-182";Tend="1689";Tstart="832";shortTE="F";uid="9c3d1c21-8c65-459a-919e-45e5c876f715"
VSBQ01001232.1	RepeatMasker	DNA/Academ-1	2518	2670	947	+	.	ID="RND-5_FAMILY-1508";Tend="447";Tstart="286";shortTE="F";uid="fdbf38ff-b50c-4d49-950a-17cfff48cd44"
VSBQ01001232.1	RepeatMasker	Unknown	5461	6091	1237	+	.	ID="RND-6_FAMILY-7211";Tend="1409";Tstart="774";shortTE="F";uid="60e8ed42-6ddb-430d-a869-479303a180d0"
VSBQ01001232.1	RepeatMasker	DNA/Academ-1	3810	4157	1613	+	.	ID="RND-5_FAMILY-1508";Tend="852";Tstart="502";shortTE="F";uid="652e0ff3-bd45-40f4-ab5f-506143b004e2"
VSBQ01001232.1	RepeatMasker	Unknown	1	2107	9458	+	.	ID="RND-6_FAMILY-14571";Tend="2716";Tstart="761";shortTE="F";uid="dd59d245-398c-440d-a5f7-6b82108396e0"
VSBQ01001232.1	RepeatMasker	DNA/Ginger	7509	8148	1938	-	.	ID="RND-1_FAMILY-259";Tend="1486";Tstart="843";shortTE="F";uid="81aa0990-85a8-4c1a-a473-6acbe03c4d97"
VSBQ01001232.1	RepeatMasker	DNA/Academ-1	4734	5094	1457	-	.	ID="RND-5_FAMILY-1508";Tend="799";Tstart="271";shortTE="F";uid="856247b7-48d9-47dc-a555-01aafd301a7e"
VSBQ01001232.1	RepeatMasker	DNA/hAT	4516	4677	794	-	.	ID="DNA8-92_AP";Tend="183";Tstart="8";shortTE="F";uid="87bf6b6b-b999-4e01-926b-3fe67789674c"
VSBQ01001232.1	RepeatMasker	DNA/Ginger	1823	2168	592	-	.	ID="RND-1_FAMILY-259";Tend="1051";Tstart="714";shortTE="F";uid="e17d91a8-3423-4180-8ea7-89de9ac822f3"
VSBQ01012320.1	RepeatMasker	DNA	1	227	474	-	.	ID="RND-5_FAMILY-4943";TEgroup="ctg_12320%7CRND-5_FAMILY-4943%7C1";Tend="997";Tstart="670";shortTE="T";uid="69f64301-5f06-424c-8f39-8799d3bc5e52"
VSBQ01012320.1	RepeatMasker	Unknown	196	803	4684	-	.	ID="RND-5_FAMILY-3184";Tend="884";Tstart="231";shortTE="F";uid="de7b90b6-9f02-4fc7-a04d-32890da124bb"
VSBQ01012321.1	RepeatMasker	Unknown	64	803	5870	-	.	ID="RND-6_FAMILY-4911";Tend="1157";Tstart="427";shortTE="F";uid="a39ce5d0-d264-4127-bd32-261f6021cca7"
VSBQ01012322.1	RepeatMasker	Unknown	1	802	4370	-	.	ID="RND-5_FAMILY-4821";Tend="817";Tstart="19";shortTE="F";uid="8d8d70a8-7bd0-4324-9974-b60b4d833c84"
VSBQ01012323.1	RepeatMasker	Unknown	1	803	5583	-	.	ID="RND-6_FAMILY-887";Tend="808";Tstart="7";shortTE="F";uid="596f8535-a79c-497e-a030-5e6ac16c17b7"
VSBQ01012325.1	RepeatMasker	Retroposon?	1	180	4030	+	.	ID="RND-6_FAMILY-22460";Tend="821";Tstart="151";shortTE="F";uid="210230d6-bf55-4e1b-88bf-62f73379fbc8"
VSBQ01012325.1	RepeatMasker	DNA	181	803	4106	-	.	ID="RND-5_FAMILY-8413";Tend="897";Tstart="301";shortTE="F";uid="dc48421f-dfa0-4292-ba6e-a23ac2073012"
VSBQ01012326.1	RepeatMasker	Unknown	212	803	4239	+	.	ID="RND-5_FAMILY-6083";Tend="551";Tstart="1";shortTE="F";uid="0327e30a-fc92-4688-bd83-bd38ed64a95c"
VSBQ01012328.1	RepeatMasker	DNA	205	796	3685	+	.	ID="RND-1_FAMILY-269";Tend="535";Tstart="1";shortTE="F";uid="6bee2d58-8036-4811-9052-47b80f7eadee"
VSBQ01012328.1	RepeatMasker	Unknown	1	204	4444	-	.	ID="RND-1_FAMILY-35";Tend="634";Tstart="444";shortTE="F";uid="fe451afc-90c7-4644-9f86-c5b99bf923e3"
VSBQ01012329.1	RepeatMasker	Unknown	1	452	3840	-	.	ID="RND-6_FAMILY-3682";Tend="451";Tstart="1";shortTE="F";uid="91c58b5e-ee29-4abb-8166-4e819019d15e"
VSBQ01001233.1	RepeatMasker	LINE/I	4885	5093	570	-	.	ID="RND-6_FAMILY-17068";Tend="1369";Tstart="1143";shortTE="F";uid="f0076f98-436b-4b0e-abb0-bcdf0c5dd91d"
VSBQ01001233.1	RepeatMasker	DNA/Ginger	7611	7816	570	-	.	ID="RND-1_FAMILY-259";Tend="890";Tstart="695";shortTE="F";uid="28755074-e8d9-476e-966e-8e8390e36ade"
VSBQ01001233.1	RepeatMasker	DNA	5461	5624	624	-	.	ID="dna4-2_ap";Tend="709";Tstart="552";shortTE="F";uid="7e411816-6cfb-41a9-aaf7-51b84b98f8d0"
VSBQ01012330.1	RepeatMasker	LINE/L2	24	591	1519	-	.	ID="RND-6_FAMILY-7406";Tend="845";Tstart="279";shortTE="F";uid="97b1ce3b-b236-430b-a74a-1f3075207b8b"
VSBQ01012332.1	RepeatMasker	Retroposon?	24	780	3555	+	.	ID="RND-5_FAMILY-9804";Tend="1297";Tstart="517";shortTE="F";uid="b65b29d4-c865-4b57-b053-390fcdff021d"
VSBQ01012333.1	RepeatMasker	Unknown	1	802	6595	+	.	ID="RND-5_FAMILY-3517";Tend="1286";Tstart="485";shortTE="F";uid="cb76279f-b0f0-49de-844d-78a5c4002abd"
VSBQ01012335.1	RepeatMasker	DNA/hAT-Ac	183	802	4896	-	.	ID="RND-6_FAMILY-10257";Tend="609";Tstart="1";shortTE="F";uid="f7a4f1b5-2f37-489f-bc1b-af7a5345b11d"
VSBQ01012337.1	RepeatMasker	DNA/hAT	1	802	6920	+	.	ID="RND-1_FAMILY-182";Tend="1625";Tstart="815";shortTE="F";uid="d9d26bb5-1ed9-49c4-b8ba-f0812138f3b8"
VSBQ01012338.1	RepeatMasker	DNA/Sola-1	510	802	1654	-	.	ID="SOLA1-4_AP";Tend="3041";Tstart="2750";shortTE="F";uid="340775c2-dfc8-4c2c-af51-eddff4aa629d"
VSBQ01012338.1	RepeatMasker	DNA	407	509	567	-	.	ID="ttaa14_ap";Tend="456";Tstart="377";shortTE="F";uid="84f950c3-a934-4608-a2d0-6665c175c65b"
VSBQ01012339.1	RepeatMasker	DNA/Ginger	517	779	1441	+	.	ID="RND-1_FAMILY-259";Tend="839";Tstart="581";shortTE="F";uid="7a2270e5-9009-4077-8864-ed0f639bc71a"
VSBQ01012339.1	RepeatMasker	DNA/hAT-hAT19	1	380	3181	-	.	ID="RND-6_FAMILY-3393";Tend="386";Tstart="7";shortTE="F";uid="394ac227-849f-4186-9c17-4ebee749bbc1"
VSBQ01012339.1	RepeatMasker	DNA/Kolobok-E	491	709	706	-	.	ID="KOLOBOKE-3_AP";Tend="5306";Tstart="5077";shortTE="F";uid="c87b7374-d22a-4511-bb1f-e2b3c60c6c71"
VSBQ01001234.1	RepeatMasker	RC/Helitron	15	487	671	+	.	ID="HELITRON1_AG";Tend="3729";Tstart="3266";shortTE="F";uid="253d3d71-ed74-4448-8eeb-ad9190d52922"
VSBQ01001234.1	RepeatMasker	Unknown	475	981	3927	+	.	ID="RND-6_FAMILY-5269";Tend="507";Tstart="1";shortTE="F";uid="b2ffd965-129f-4b01-b976-65c7fecc348b"
VSBQ01001234.1	RepeatMasker	DNA/Ginger-2	7319	7585	2070	-	.	ID="GINGER2-N2_AP";Tend="271";Tstart="1";shortTE="F";uid="a9fc88ba-f9ba-4f3d-81a6-b8da0f61a6ee"
VSBQ01001234.1	RepeatMasker	DNA/Ginger-2	2078	2914	871	-	.	ID="ginger2-1_lmi";Tend="2864";Tstart="2127";shortTE="F";uid="4320531e-66ec-4d4b-884e-9e440ee2c376"
VSBQ01001234.1	RepeatMasker	Unknown	7586	8074	2565	-	.	ID="RND-1_FAMILY-94";Tend="701";Tstart="1";shortTE="F";uid="af28ff97-44a7-49bf-9944-188c159c16d0"
VSBQ01001234.1	RepeatMasker	Unknown	955	1709	5190	-	.	ID="RND-1_FAMILY-94";Tend="723";Tstart="4";shortTE="F";uid="325d5c17-d687-4c7a-a059-a1cf4ba2a027"
VSBQ01001234.1	RepeatMasker	DNA/Ginger-2	1710	2034	2612	-	.	ID="GINGER2-N2_AP";Tend="1692";Tstart="1358";shortTE="F";uid="5213eff9-bc84-4217-8a51-6ebc2202b7b6"
VSBQ01001234.1	RepeatMasker	DNA/hAT-Tip100	4177	5319	780	-	.	ID="hat-30_lmi";Tend="7956";Tstart="6869";shortTE="F";uid="2a2e1e33-f017-474d-a9cc-97eb3107cee8"
VSBQ01001234.1	RepeatMasker	DNA/hAT-Tip100	3247	3499	421	-	.	ID="HAT-11_LMI";Tend="5730";Tstart="5477";shortTE="F";uid="e6a0bc4f-03c4-44f9-b4ca-d182197e9bdf"
VSBQ01012340.1	RepeatMasker	LTR/Copia	19	799	1083	-	.	ID="RND-1_FAMILY-224";Tend="1695";Tstart="891";shortTE="F";uid="9c09229a-9ab3-41e8-b265-e3f3654b9377"
VSBQ01012341.1	RepeatMasker	DNA	1	796	6271	+	.	ID="RND-1_FAMILY-50";Tend="2675";Tstart="1881";shortTE="F";uid="0a7c072c-d45f-4fbe-8575-4dffdee44d56"
VSBQ01012342.1	RepeatMasker	DNA	1	730	3583	-	.	ID="RND-1_FAMILY-50";Tend="1445";Tstart="787";shortTE="F";uid="865b0ab4-a3aa-4443-a52f-cd010788bfc7"
VSBQ01012343.1	RepeatMasker	Unknown	1	802	5989	+	.	ID="RND-3_FAMILY-95";Tend="1366";Tstart="568";shortTE="F";uid="857577f7-c52e-45f1-b78b-233a34d7ed53"
VSBQ01012344.1	RepeatMasker	DNA/hAT-Ac	428	802	2141	+	.	ID="RND-6_FAMILY-11074";Tend="1242";Tstart="904";shortTE="F";uid="e9d3d8c9-c009-404e-a49f-c5e4ba711b79"
VSBQ01012345.1	RepeatMasker	DNA/Maverick	24	559	828	-	.	ID="RND-4_FAMILY-1976";Tend="684";Tstart="167";shortTE="F";uid="cf5f1b60-7e5a-498a-bf17-92f924bff8eb"
VSBQ01012346.1	RepeatMasker	RC/Helitron	608	802	1754	-	.	ID="RND-1_FAMILY-4";Tend="1864";Tstart="1670";shortTE="F";uid="c4dd92c2-5ce5-487b-84ce-05b77106e6d5"
VSBQ01012346.1	RepeatMasker	DNA/TcMar-Tc4	214	331	693	-	.	ID="RND-6_FAMILY-10494";Tend="846";Tstart="710";shortTE="F";uid="344fe137-4b0d-45f9-aaf3-d4992eccf0e3"
VSBQ01012347.1	RepeatMasker	DNA/Kolobok-E	15	802	6448	-	.	ID="RND-1_FAMILY-105";Tend="1183";Tstart="396";shortTE="F";uid="abb7b9d5-55d9-49c6-9430-b815cc8f39a9"
VSBQ01012348.1	RepeatMasker	DNA/hAT-Ac	9	196	978	+	.	ID="DNA8-99_AP";Tend="758";Tstart="583";shortTE="F";uid="b74584be-7921-43a9-b377-6e5a82ea8364"
VSBQ01012348.1	RepeatMasker	Unknown	197	802	4676	-	.	ID="RND-4_FAMILY-1463";Tend="1246";Tstart="582";shortTE="F";uid="1e58eb5c-a739-4133-bc7f-e30136722200"
VSBQ01012349.1	RepeatMasker	RC/Helitron	1	753	2900	-	.	ID="RND-6_FAMILY-197";Tend="1007";Tstart="255";shortTE="F";uid="a9d8d3e8-5632-4ce2-b260-ea75cfb75873"
VSBQ01001235.1	RepeatMasker	DNA/Kolobok-E	4725	5469	1767	+	.	ID="rnd-6_family-10946";Tend="1192";Tstart="11";shortTE="F";uid="8b2b40d9-57c1-441f-af37-ce94165c59ce"
VSBQ01001235.1	RepeatMasker	Unknown	2870	3729	5769	+	.	ID="RND-6_FAMILY-145";Tend="786";Tstart="1";shortTE="F";uid="954f1bba-b435-41d6-85c7-53b2c16e15b0"
VSBQ01001235.1	RepeatMasker	Unknown	1645	1775	982	+	.	ID="RND-1_FAMILY-303";Tend="1920";Tstart="1792";shortTE="F";uid="74a0a30b-4244-4a55-af12-d9490446d76f"
VSBQ01001235.1	RepeatMasker	DNA	1419	1666	402	+	.	ID="RND-5_FAMILY-4943";Tend="719";Tstart="482";shortTE="F";uid="ee22ec10-68c2-4754-8ef2-1d451d088300"
VSBQ01001235.1	RepeatMasker	DNA/Ginger	617	1627	6889	-	.	ID="RND-6_FAMILY-7106";Tend="2152";Tstart="1141";shortTE="F";uid="0df32404-0ef4-45ca-aa59-59471290219f"
VSBQ01001235.1	RepeatMasker	Unknown	5719	6847	2666	-	.	ID="RND-6_FAMILY-5141";Tend="1752";Tstart="664";shortTE="F";uid="44103dcc-fe95-4bbf-9a6e-32e12ae1d10a"
VSBQ01001235.1	RepeatMasker	DNA	26	621	4515	-	.	ID="RND-1_FAMILY-269";Tend="2743";Tstart="2144";shortTE="F";uid="cfddd8ca-cf7b-4152-a0aa-f2fdd21aba5d"
VSBQ01001235.1	RepeatMasker	Unknown	5563	5708	710	-	.	ID="RND-1_FAMILY-266";Tend="1098";Tstart="942";shortTE="F";uid="65d3c7b3-2500-41d6-a6fa-f906d014b202"
VSBQ01001235.1	RepeatMasker	Retroposon?	3998	5106	3963	-	.	ID="RND-6_FAMILY-9722";Tend="1927";Tstart="876";shortTE="F";uid="fc4932c9-5811-4372-9d2d-9ccd409830e9"
VSBQ01012350.1	RepeatMasker	DNA/hAT	200	793	3735	+	.	ID="dna8-68_ap";Tend="764";Tstart="156";shortTE="F";uid="e85ed9f0-76c8-4c0d-a33e-85d17fafe59f"
VSBQ01012350.1	RepeatMasker	Unknown	1	207	906	-	.	ID="RND-4_FAMILY-3026";Tend="1166";Tstart="965";shortTE="F";uid="8ebe7a18-affd-4acb-b1e5-f3a5aef09e9b"
VSBQ01012351.1	RepeatMasker	Unknown	1	610	5012	+	.	ID="RND-6_FAMILY-145";Tend="786";Tstart="178";shortTE="F";uid="d0d2a881-4cc8-47cf-86cb-5c3011b9f5e7"
VSBQ01012352.1	RepeatMasker	Unknown	4	801	3768	-	.	ID="RND-1_FAMILY-1";Tend="1749";Tstart="658";shortTE="F";uid="ed5129fb-0ece-4ead-9ee7-6cbbdbe4af5b"
VSBQ01012353.1	RepeatMasker	DNA/Kolobok-E	1	801	6556	+	.	ID="RND-1_FAMILY-105";Tend="1096";Tstart="284";shortTE="F";uid="c0cc6341-6673-4785-9b26-e0f6002bac17"
VSBQ01012354.1	RepeatMasker	DNA/MULE-MuDR	13	665	5591	-	.	ID="RND-6_FAMILY-12753";Tend="672";Tstart="17";shortTE="F";uid="46243792-d7b0-43d2-bae4-98c841739af5"
VSBQ01012355.1	RepeatMasker	DNA/hAT-Charlie	604	801	1811	+	.	ID="RND-6_FAMILY-33192";Tend="1043";Tstart="846";shortTE="F";uid="94ba6ca0-80b9-4cb8-9238-90bbec8bfc7c"
VSBQ01012355.1	RepeatMasker	DNA/Maverick	1	602	837	+	.	ID="RND-6_FAMILY-13598";TEgroup="ctg_12355%7CRND-6_FAMILY-13598%7C1";Tend="1099";Tstart="792";shortTE="F";uid="703234e6-5c19-4579-bcab-959d0c70844c"
VSBQ01012356.1	RepeatMasker	Unknown	1	801	6267	-	.	ID="RND-3_FAMILY-95";Tend="1732";Tstart="931";shortTE="F";uid="769c02ae-4d81-4919-9e51-f70a1f81a26f"
VSBQ01012357.1	RepeatMasker	DNA/TcMar-Tc1	54	544	794	+	.	ID="RND-5_FAMILY-1016";Tend="1279";Tstart="795";shortTE="F";uid="d9fdf6c2-6f10-458f-8c1b-6cd67accb90a"
VSBQ01012358.1	RepeatMasker	Unknown	2	801	4547	+	.	ID="RND-5_FAMILY-4821";Tend="831";Tstart="33";shortTE="F";uid="bb1cc259-d6ac-4659-a5fd-2845523d277c"
VSBQ01012359.1	RepeatMasker	DNA/Kolobok-E	1	801	5647	+	.	ID="rnd-1_family-105";Tend="1183";Tstart="1";shortTE="F";uid="d631184c-8bc2-4591-96b3-b296bbef508a"
VSBQ01001236.1	RepeatMasker	DNA	5953	6604	1868	+	.	ID="RND-5_FAMILY-8413";Tend="895";Tstart="197";shortTE="F";uid="74863201-8c42-420a-918d-dc56e21af2cd"
VSBQ01001236.1	RepeatMasker	DNA/Ginger	1797	2160	803	+	.	ID="RND-6_FAMILY-7106";TEgroup="ctg_1236%7CRND-6_FAMILY-7106%7C2";Tend="1486";Tstart="998";shortTE="F";uid="a9744a43-5fcc-4eeb-9bd3-87ba76d2d222"
VSBQ01001236.1	RepeatMasker	Unknown	4647	5862	8701	+	.	ID="RND-5_FAMILY-2809";Tend="2259";Tstart="1059";shortTE="F";uid="7f209506-1b0e-4b8c-aed4-7675cd504252"
VSBQ01001236.1	RepeatMasker	DNA/Kolobok-E	2161	2617	501	+	.	ID="RND-6_FAMILY-30263";Tend="1246";Tstart="576";shortTE="F";uid="5f3f070d-0ab5-4cda-8e13-2458217e8cc9"
VSBQ01001236.1	RepeatMasker	DNA	1088	1214	973	+	.	ID="DNA3-4_AP";Tend="127";Tstart="1";shortTE="F";uid="86ed2b61-2da1-4223-a61e-d28847c6448c"
VSBQ01001236.1	RepeatMasker	Unknown	3466	4670	3847	+	.	ID="RND-4_FAMILY-1463";Tend="1259";Tstart="185";shortTE="F";uid="e3c6c3b8-ab34-49a6-915d-6410e34b02fc"
VSBQ01001236.1	RepeatMasker	DNA/Ginger	1215	1466	803	+	.	ID="RND-6_FAMILY-7106";TEgroup="ctg_1236%7CRND-6_FAMILY-7106%7C1";Tend="1358";Tstart="998";shortTE="F";uid="df9838a9-7431-4178-b665-4025eb6cd2bb"
VSBQ01001236.1	RepeatMasker	DNA	1670	1796	973	+	.	ID="DNA3-4_AP";Tend="127";Tstart="1";shortTE="F";uid="736295ef-5b8d-45df-968d-ae42cf3f707b"
VSBQ01001236.1	RepeatMasker	Retroposon?	1216	1339	704	-	.	ID="RND-6_FAMILY-7125";Tend="335";Tstart="40";shortTE="F";uid="beb7cda3-9cf9-4cec-a369-20f6d7f5e3d0"
VSBQ01001236.1	RepeatMasker	DNA/Kolobok-E	1919	2225	750	-	.	ID="KOLOBOKE-2_AP";Tend="1645";Tstart="1346";shortTE="F";uid="2b983bd9-7648-4940-a884-99fc119bae9e"
VSBQ01001236.1	RepeatMasker	Retroposon?	1562	1663	579	-	.	ID="RND-6_FAMILY-13149";Tend="1648";Tstart="1547";shortTE="F";uid="1b327547-f015-4209-bf44-ca54d789dca9"
VSBQ01001236.1	RepeatMasker	DNA/Ginger-1	2185	3085	4881	-	.	ID="RND-6_FAMILY-1155";Tend="1727";Tstart="797";shortTE="F";uid="4913d9e1-8da3-442d-a6b9-c91bd000dccd"
VSBQ01001236.1	RepeatMasker	Retroposon?	980	1081	579	-	.	ID="RND-6_FAMILY-13149";Tend="1648";Tstart="1547";shortTE="F";uid="997ac092-7b8e-4aa8-887b-31b54064109c"
VSBQ01001236.1	RepeatMasker	Retroposon?	7046	7171	497	-	.	ID="RND-6_FAMILY-22460";Tend="165";Tstart="44";shortTE="F";uid="df737f7a-6d1b-41fc-81c7-497cc4030ccb"
VSBQ01012360.1	RepeatMasker	DNA/Kolobok-E	1	801	6531	-	.	ID="RND-6_FAMILY-748";Tend="1689";Tstart="885";shortTE="F";uid="cf43c36c-0f1e-45f7-9a68-30ce8fcd538c"
VSBQ01012361.1	RepeatMasker	DNA/hAT-Ac	473	615	1032	-	.	ID="DNA8-11_AP";Tend="667";Tstart="524";shortTE="F";uid="8762013b-7210-4054-a83f-b80be941459d"
VSBQ01012362.1	RepeatMasker	DNA/Sola-1	657	799	608	+	.	ID="RND-1_FAMILY-104";Tend="1583";Tstart="1435";shortTE="F";uid="cb0d0c57-6a63-4e57-bb76-ecfb5fac20e5"
VSBQ01012362.1	RepeatMasker	DNA/Kolobok-E	464	776	2300	-	.	ID="RND-6_FAMILY-11301";Tend="2215";Tstart="1901";shortTE="F";uid="f8e9a1a3-744c-402b-b6a6-2386dcdd4e62"
VSBQ01012364.1	RepeatMasker	Retroposon?	247	792	2308	+	.	ID="RND-5_FAMILY-9804";Tend="1804";Tstart="1259";shortTE="F";uid="e8be0943-7d8e-4a9c-96a1-6c812544ff40"
VSBQ01012365.1	RepeatMasker	DNA/Maverick	1	125	427	-	.	ID="RND-6_FAMILY-13598";Tend="1049";Tstart="904";shortTE="F";uid="4f4c82ed-9d21-4768-98f0-bbc3969790eb"
VSBQ01012365.1	RepeatMasker	DNA/Maverick	324	801	2180	-	.	ID="RND-6_FAMILY-13598";Tend="999";Tstart="546";shortTE="F";uid="d9a3b272-d486-44b8-88b1-eef276689dd3"
VSBQ01012367.1	RepeatMasker	LTR/Gypsy	1	741	5873	+	.	ID="RND-6_FAMILY-8724";Tend="890";Tstart="158";shortTE="F";uid="2acaf9e3-6788-46be-907f-961e9aa9e740"
VSBQ01012368.1	RepeatMasker	DNA	1	801	6548	+	.	ID="RND-1_FAMILY-198";Tend="999";Tstart="198";shortTE="F";uid="d45bd1c3-1272-4f89-b390-af89d526e38f"
VSBQ01012369.1	RepeatMasker	DNA/hAT-hAT19	44	230	465	-	.	ID="DNA8-90_AP";Tend="189";Tstart="2";shortTE="F";uid="58571e18-9a1a-4288-adb2-c51ed1aa4859"
VSBQ01001237.1	RepeatMasker	DNA/hAT	1365	1517	438	+	.	ID="RND-6_FAMILY-5664";Tend="1066";Tstart="909";shortTE="F";uid="5dbb04a8-2dc9-45cd-9305-d51417fc8fa6"
VSBQ01001237.1	RepeatMasker	DNA/CMC-EnSpm	687	1192	772	+	.	ID="RND-6_FAMILY-19319";Tend="1755";Tstart="1250";shortTE="F";uid="f0b621e7-0423-48ec-bb3e-5e5674beadd4"
VSBQ01001237.1	RepeatMasker	DNA/hAT-hAT19	5051	5262	487	-	.	ID="DNA8-64B_AP";Tend="703";Tstart="493";shortTE="F";uid="4f9f7ae9-939d-4084-bd24-f0c1c35febdb"
VSBQ01001237.1	RepeatMasker	DNA/Kolobok-T2	6208	7344	7430	-	.	ID="KOLOBOK-3_AP";TEgroup="ctg_1237%7CKOLOBOK-3_AP%7C1";Tend="4309";Tstart="629";shortTE="F";uid="f59f94a3-830f-485a-a811-6cfd934d257c"
VSBQ01012370.1	RepeatMasker	DNA	489	630	678	-	.	ID="ttaa3c_ap";Tend="423";Tstart="284";shortTE="F";uid="6d569b38-23e1-43e0-b328-1a207e8c1cb6"
VSBQ01012372.1	RepeatMasker	LINE/CR1	1	482	3643	-	.	ID="RND-6_FAMILY-13248";Tend="567";Tstart="113";shortTE="F";uid="461e438b-7623-4c65-ac8c-edb7e2802e84"
VSBQ01012373.1	RepeatMasker	Unknown	1	801	6591	-	.	ID="RND-5_FAMILY-1268";Tend="858";Tstart="49";shortTE="F";uid="dd93c535-82a5-4925-982a-c9f988702037"
VSBQ01012375.1	RepeatMasker	Unknown	1	291	1761	+	.	ID="RND-6_FAMILY-6605";Tend="1437";Tstart="1146";shortTE="F";uid="5d99d632-32f2-4135-8ab7-abd60e0cb2f4"
VSBQ01012376.1	RepeatMasker	DNA/Kolobok-E	1	801	5902	-	.	ID="rnd-1_family-105";Tend="1183";Tstart="1";shortTE="F";uid="9806627f-449b-4ca0-93d5-df1ecd47960f"
VSBQ01012379.1	RepeatMasker	Unknown	1	800	5133	+	.	ID="RND-1_FAMILY-61";TEgroup="ctg_12379%7CRND-1_FAMILY-61%7C1";Tend="1180";Tstart="232";shortTE="F";uid="e77cba6d-c07a-4b16-8ab9-81640f69f4e6"
VSBQ01001238.1	RepeatMasker	LTR/Pao	1398	1575	454	+	.	ID="RND-6_FAMILY-15386";Tend="1788";Tstart="1622";shortTE="F";uid="53b04123-392e-409c-a202-70d0a93759fa"
VSBQ01001238.1	RepeatMasker	DNA/hAT-Tip100	2681	3462	5446	+	.	ID="DNA8-18_AP";Tend="820";Tstart="32";shortTE="F";uid="950315e8-73fa-4857-a560-b2f8c4fe47ad"
VSBQ01001238.1	RepeatMasker	DNA	3463	3644	1293	+	.	ID="TTAA24_AP";Tend="601";Tstart="428";shortTE="F";uid="9e4fb5d8-72f1-41a3-9596-10f1b082bba5"
VSBQ01001238.1	RepeatMasker	Retroposon?	2029	2581	1097	-	.	ID="SINE2-1_AP";TEgroup="ctg_1238%7CSINE2-1_AP%7C1";Tend="463";Tstart="1";shortTE="F";uid="0dbd41a4-a668-400d-95d2-558dad96e1ea"
VSBQ01001238.1	RepeatMasker	DNA/hAT-Ac	1188	1422	1350	-	.	ID="RND-1_FAMILY-232";Tend="2217";Tstart="1961";shortTE="F";uid="b09ed716-24d7-4e38-ac4b-c970867e1078"
VSBQ01001238.1	RepeatMasker	Unknown	6246	6439	1290	-	.	ID="RND-5_FAMILY-1183";Tend="1111";Tstart="910";shortTE="F";uid="32eddafa-f666-4b41-bd35-91bef038d830"
VSBQ01001238.1	RepeatMasker	DNA/hAT-Charlie	1741	2036	1241	-	.	ID="RND-6_FAMILY-4934";Tend="1251";Tstart="939";shortTE="F";uid="d1eb0d5d-eba7-4eee-8c5a-0ccc3c495a80"
VSBQ01001238.1	RepeatMasker	DNA/hAT-hAT19	392	979	1567	-	.	ID="RND-6_FAMILY-7820";Tend="1200";Tstart="545";shortTE="F";uid="4f0523d2-762b-483a-a3b7-257f2b3c8890"
VSBQ01001238.1	RepeatMasker	DNA/Kolobok-E	2562	2680	856	-	.	ID="RND-6_FAMILY-11301";Tend="2225";Tstart="2106";shortTE="F";uid="1802a062-f830-4f71-9eb2-ed4f0725963d"
VSBQ01001238.1	RepeatMasker	DNA/hAT	7368	7607	1230	-	.	ID="DNA8-105_AP";Tend="263";Tstart="1";shortTE="F";uid="f1c9d62f-3ddd-424b-bb31-9b5a2058a963"
VSBQ01001238.1	RepeatMasker	Unknown	6581	7370	5147	-	.	ID="RND-1_FAMILY-71";Tend="1769";Tstart="917";shortTE="F";uid="87a0d30b-6b91-4748-bb0f-cb2d66473722"
VSBQ01001238.1	RepeatMasker	DNA/Kolobok-E	7773	7956	1035	-	.	ID="RND-1_FAMILY-140";Tend="1128";Tstart="956";shortTE="F";uid="c485c8d1-cc5a-4ad2-8a39-541f25629154"
VSBQ01012380.1	RepeatMasker	LTR/Gypsy	1	540	3404	-	.	ID="RND-6_FAMILY-2233";Tend="517";Tstart="3";shortTE="F";uid="71d2a60b-8163-492c-a67d-3612c5dcf414"
VSBQ01012382.1	RepeatMasker	Unknown	597	759	991	-	.	ID="RND-6_FAMILY-1144";Tend="311";Tstart="140";shortTE="F";uid="80b25890-d396-49d8-9356-568f3477cef1"
VSBQ01012383.1	RepeatMasker	Unknown	88	800	5637	-	.	ID="RND-1_FAMILY-35";Tend="1314";Tstart="564";shortTE="F";uid="d38da512-dd7a-46a4-9f67-9b2d61fb9e18"
VSBQ01012384.1	RepeatMasker	Unknown	221	771	2335	-	.	ID="RND-6_FAMILY-23988";Tend="1605";Tstart="830";shortTE="F";uid="4bf6c02c-c644-4356-82a4-a3f4d43787d1"
VSBQ01012385.1	RepeatMasker	Unknown	1	799	5541	+	.	ID="RND-1_FAMILY-59";Tend="897";Tstart="171";shortTE="F";uid="a58fd5e2-3c13-4f59-937c-ae610dfde749"
VSBQ01012386.1	RepeatMasker	DNA/Kolobok-E	391	715	465	-	.	ID="KOLOBOKE-4_AP";Tend="6786";Tstart="6468";shortTE="F";uid="8ac72b07-8d04-4398-949b-19c892c84f01"
VSBQ01012387.1	RepeatMasker	Retroposon?	453	796	1850	-	.	ID="RND-6_FAMILY-1257";Tend="1572";Tstart="1242";shortTE="F";uid="a2c3ed30-59c7-497b-aab3-dc753d028962"
VSBQ01012387.1	RepeatMasker	Unknown	1	330	2027	-	.	ID="RND-6_FAMILY-8082";Tend="367";Tstart="58";shortTE="F";uid="cb735e4f-292f-4d45-9f11-d5a98548e6c4"
VSBQ01012388.1	RepeatMasker	LINE/R1	175	782	720	+	.	ID="SART-6_API";Tend="1476";Tstart="899";shortTE="F";uid="2b1d0352-f7e0-4342-9b03-b2d0c4ece636"
VSBQ01012389.1	RepeatMasker	Unknown	1	638	5100	+	.	ID="RND-5_FAMILY-729";Tend="799";Tstart="190";shortTE="F";uid="ec125584-15c6-42a5-8677-5ec8a23c515d"
VSBQ01001239.1	RepeatMasker	DNA/hAT-hAT19	1846	2382	3570	+	.	ID="DNA8-66_AP";Tend="577";Tstart="2";shortTE="F";uid="52ba2ca7-2de9-4034-b8fc-74ee7ef2d212"
VSBQ01001239.1	RepeatMasker	DNA/hAT	1079	1206	762	+	.	ID="DNA8-105_AP";Tend="137";Tstart="1";shortTE="F";uid="dd5e0124-e64c-42fb-b01c-1876553cff88"
VSBQ01001239.1	RepeatMasker	Retroposon?	3733	4246	3539	+	.	ID="RND-6_FAMILY-12621";Tend="1480";Tstart="968";shortTE="F";uid="60eef039-b18d-4167-a43c-524142002a25"
VSBQ01001239.1	RepeatMasker	DNA/Ginger	4067	4372	418	-	.	ID="RND-5_FAMILY-879";Tend="1133";Tstart="822";shortTE="F";uid="9c9bbdfa-9fce-4384-9af7-1f535f0395ef"
VSBQ01001239.1	RepeatMasker	DNA/hAT-Tip100	1618	1826	1224	-	.	ID="DNA8-12_AP";Tend="208";Tstart="1";shortTE="F";uid="8ec656cf-5058-4fcf-abb5-0f9ef83f212f"
VSBQ01001239.1	RepeatMasker	RC/Helitron	3046	3752	1046	-	.	ID="RND-6_FAMILY-6102";TEgroup="ctg_1239%7CRND-6_FAMILY-6102%7C1";Tend="2147";Tstart="1178";shortTE="F";uid="4ff0e659-a52a-4994-a063-611ff05c8efb"
VSBQ01001239.1	RepeatMasker	Unknown	2757	3064	1015	-	.	ID="RND-6_FAMILY-16686";Tend="1373";Tstart="1123";shortTE="F";uid="bb584794-edf2-4a42-ad6d-e32bc8c5444f"
VSBQ01001239.1	RepeatMasker	DNA/Kolobok-E	4435	4721	608	-	.	ID="RND-5_FAMILY-9815";Tend="1667";Tstart="1419";shortTE="F";uid="3614ff09-6e06-4f30-9b68-fe987db4b38c"
VSBQ01012390.1	RepeatMasker	LINE/I-Jockey	3	799	646	+	.	ID="VINGI-20_LMI";Tend="1615";Tstart="817";shortTE="F";uid="1cc768ec-e7e2-4cbb-a185-643332919d18"
VSBQ01012391.1	RepeatMasker	DNA/Ginger-1	1	798	5762	+	.	ID="RND-6_FAMILY-1155";Tend="1826";Tstart="1019";shortTE="F";uid="26258b5e-67f4-4a6d-9e8c-b0698f5ec994"
VSBQ01012392.1	RepeatMasker	Unknown	1	788	1219	-	.	ID="RND-1_FAMILY-136";TEgroup="ctg_12392%7CRND-1_FAMILY-136%7C1";Tend="1066";Tstart="5";shortTE="F";uid="640e1e7f-52da-411c-aa0e-66d06ce3155e"
VSBQ01012393.1	RepeatMasker	Unknown	16	800	5599	+	.	ID="RND-1_FAMILY-234";Tend="809";Tstart="16";shortTE="F";uid="bb91e156-2630-4c1f-abd1-2a6bf9bd71c5"
VSBQ01012395.1	RepeatMasker	Unknown	73	800	6184	+	.	ID="RND-1_FAMILY-72";Tend="808";Tstart="70";shortTE="F";uid="2766c058-eb50-4d86-817a-83ebf89c1408"
VSBQ01012396.1	RepeatMasker	Unknown	121	800	4385	+	.	ID="RND-5_FAMILY-1423";Tend="947";Tstart="309";shortTE="F";uid="569fabe1-828e-4d64-9777-cbc8d01680c1"
VSBQ01012397.1	RepeatMasker	Unknown	2	799	5000	-	.	ID="RND-5_FAMILY-10171";Tend="952";Tstart="165";shortTE="F";uid="8f2606d4-cf98-4637-8bac-6d4ad4045d21"
VSBQ01012398.1	RepeatMasker	DNA/PIF-Harbinger	1	211	544	+	.	ID="HARB-1_AP";Tend="2371";Tstart="2162";shortTE="F";uid="8dd9f2f5-37e9-4bc0-ac21-2c1f1814bc3f"
VSBQ01012399.1	RepeatMasker	DNA/hAT-Tip100	30	199	696	+	.	ID="RND-6_FAMILY-666";Tend="1692";Tstart="1516";shortTE="F";uid="39e15ea9-5258-4814-91db-c22ac8029a71"
VSBQ01000124.1	RepeatMasker	Unknown	687724	688016	1078	+	.	ID="RND-6_FAMILY-14926";Tend="1201";Tstart="911";shortTE="F";uid="2aad1216-3fa6-4d5a-a23a-67306fec1cde"
VSBQ01000124.1	RepeatMasker	DNA	753356	753587	1122	+	.	ID="TTAA7_AP";Tend="434";Tstart="200";shortTE="F";uid="0efa1ce9-ce0e-46e3-bbe0-66828160b232"
VSBQ01000124.1	RepeatMasker	LTR/Copia	359540	359827	531	+	.	ID="RND-6_FAMILY-1519";Tend="3008";Tstart="2757";shortTE="F";uid="941c3948-33f5-42f1-b8d3-506d58079ae7"
VSBQ01000124.1	RepeatMasker	Retroposon?	145403	146553	1597	+	.	ID="RND-5_FAMILY-116";Tend="2516";Tstart="1403";shortTE="F";uid="a20eaab5-4e42-4845-a365-5fa933c0d96f"
VSBQ01000124.1	RepeatMasker	Unknown	809941	810125	568	+	.	ID="RND-5_FAMILY-4811";Tend="1435";Tstart="1268";shortTE="F";uid="584a517a-7785-4e76-8721-a0dd1aba4335"
VSBQ01000124.1	RepeatMasker	Retroposon?	758136	761080	22338	+	.	ID="RND-4_FAMILY-1212";Tend="3379";Tstart="500";shortTE="F";uid="9e00b006-877a-447f-9ef0-e8775b4ec286"
VSBQ01000124.1	RepeatMasker	Unknown	612499	612656	592	+	.	ID="RND-4_FAMILY-266";Tend="1571";Tstart="1405";shortTE="F";uid="04c6383b-9b44-4d71-acfe-89397d2fd0f4"
VSBQ01000124.1	RepeatMasker	DNA	456190	456417	1378	+	.	ID="RND-5_FAMILY-5605";Tend="1344";Tstart="1117";shortTE="F";uid="c2891f9f-d7fb-4659-b009-bb7fc3cd3962"
VSBQ01000124.1	RepeatMasker	DNA	752515	752896	630	+	.	ID="DNA4-3_AP";Tend="541";Tstart="144";shortTE="F";uid="9330e397-abd1-4f1b-8301-fa0983b52b52"
VSBQ01000124.1	RepeatMasker	DNA/Kolobok-E	295343	295852	2312	+	.	ID="RND-1_FAMILY-91";Tend="1521";Tstart="928";shortTE="F";uid="97e8234b-f822-445d-bff4-7e843201d454"
VSBQ01000124.1	RepeatMasker	DNA/hAT-hAT19	768813	768969	410	+	.	ID="DNA8-78_AP";Tend="624";Tstart="466";shortTE="F";uid="38a5d9e8-edb1-4b25-975c-9db834a09049"
VSBQ01000124.1	RepeatMasker	Retroposon?	804291	804865	3346	+	.	ID="RND-6_FAMILY-12621";Tend="1515";Tstart="983";shortTE="F";uid="f85665d6-f352-4d17-aedf-2ca0975a9705"
VSBQ01000124.1	RepeatMasker	Unknown	179419	179744	792	+	.	ID="RND-1_FAMILY-75";Tend="2120";Tstart="1788";shortTE="F";uid="3a5f642c-f262-4da3-a964-cc3c16c6d93b"
VSBQ01000124.1	RepeatMasker	DNA/hAT	327656	327816	988	+	.	ID="RND-1_FAMILY-92";Tend="1052";Tstart="885";shortTE="F";uid="a3ebe8ab-2abb-42e9-9d01-55c76ab98c07"
VSBQ01000124.1	RepeatMasker	DNA/TcMar-Tc4	232136	232609	2012	+	.	ID="RND-6_FAMILY-10494";Tend="2660";Tstart="2199";shortTE="F";uid="0de929aa-e14c-4f17-9f66-e52045c9ab07"
VSBQ01000124.1	RepeatMasker	DNA/Ginger	141740	142146	1742	+	.	ID="RND-1_FAMILY-259";Tend="949";Tstart="539";shortTE="F";uid="14395bfd-5c4e-409f-93f2-295ef3f97cb1"
VSBQ01000124.1	RepeatMasker	DNA	233112	233350	1626	+	.	ID="TTAA2C_AP";Tend="423";Tstart="174";shortTE="F";uid="9526d58e-2e8f-480b-8c8f-883701f8c8f0"
VSBQ01000124.1	RepeatMasker	DNA/Ginger-1	644671	645130	1480	+	.	ID="RND-6_FAMILY-1155";Tend="1576";Tstart="1109";shortTE="F";uid="9c732665-d42d-4071-b9bb-6453a95109a9"
VSBQ01000124.1	RepeatMasker	DNA	165540	165644	534	+	.	ID="RND-6_FAMILY-10116";Tend="311";Tstart="210";shortTE="F";uid="9221ee4d-c231-4ae5-88ce-ead33253b07a"
VSBQ01000124.1	RepeatMasker	Unknown	350458	351174	1080	+	.	ID="RND-6_FAMILY-67377";TEgroup="ctg_124%7CRND-6_FAMILY-67377%7C1";Tend="1748";Tstart="1193";shortTE="T";uid="74a361d4-b875-4e63-9e36-ff058e4f2392"
VSBQ01000124.1	RepeatMasker	DNA/Ginger-2	708917	709502	3077	+	.	ID="RND-6_FAMILY-11132";Tend="1520";Tstart="943";shortTE="F";uid="bdae4740-58e7-4145-992a-69e5b0052a6b"
VSBQ01000124.1	RepeatMasker	Retroposon?	670610	670721	450	+	.	ID="RND-4_FAMILY-1269";Tend="1382";Tstart="1274";shortTE="F";uid="71faf96d-59bb-40a6-8634-14eb35b0be4d"
VSBQ01000124.1	RepeatMasker	DNA	204452	204609	459	+	.	ID="dna4-2b_ap";Tend="773";Tstart="627";shortTE="F";uid="9431132f-2ae9-4698-bcff-386e9da82dbb"
VSBQ01000124.1	RepeatMasker	DNA/hAT	528071	528271	1400	+	.	ID="RND-5_FAMILY-3489";Tend="1177";Tstart="971";shortTE="F";uid="ebb52200-d5bb-464a-b819-4a4912a10d81"
VSBQ01000124.1	RepeatMasker	DNA	688813	689241	2883	+	.	ID="ttaa4_ap";Tend="431";Tstart="1";shortTE="F";uid="2df15f44-1b33-48e2-acd9-b7c7b74b4bff"
VSBQ01000124.1	RepeatMasker	Unknown	58906	59174	1870	+	.	ID="RND-6_FAMILY-18677";Tend="1164";Tstart="898";shortTE="F";uid="ecf01cf4-3414-4761-a38f-3a83418d4441"
VSBQ01000124.1	RepeatMasker	DNA/MULE-MuDR	758001	758203	755	+	.	ID="MUDR1X_AP";Tend="185";Tstart="1";shortTE="F";uid="fa6829eb-b729-4d6c-9e3d-3a2bc3110503"
VSBQ01000124.1	RepeatMasker	DNA/hAT-Charlie	92281	92628	2630	+	.	ID="RND-1_FAMILY-362";Tend="1297";Tstart="953";shortTE="F";uid="a6f40174-a0b3-4d9a-a7eb-1bce79550163"
VSBQ01000124.1	RepeatMasker	Retroposon?	309947	310056	688	+	.	ID="RND-6_FAMILY-5081";Tend="1884";Tstart="1465";shortTE="F";uid="ec5c16d6-6387-4a67-b9d5-aaec79596565"
VSBQ01000124.1	RepeatMasker	RC/Helitron	321722	323390	5994	+	.	ID="RND-6_FAMILY-17770";Tend="1763";Tstart="119";shortTE="F";uid="27448466-627c-42d9-a8ff-cba86ec9d227"
VSBQ01000124.1	RepeatMasker	DNA/Kolobok-E	797705	798271	3632	+	.	ID="RND-1_FAMILY-91";Tend="1522";Tstart="932";shortTE="F";uid="fd0bbeb8-aace-4978-9ff7-266b4f910ec9"
VSBQ01000124.1	RepeatMasker	DNA/Kolobok-E	445237	445427	755	+	.	ID="RND-4_FAMILY-171";Tend="1175";Tstart="996";shortTE="F";uid="0f35b977-afdb-4aec-81ac-f51613b029af"
VSBQ01000124.1	RepeatMasker	Unknown	320080	320215	450	+	.	ID="RND-5_FAMILY-1502";Tend="1299";Tstart="1158";shortTE="F";uid="e41417d4-3e4a-4880-b457-f43c37c0906e"
VSBQ01000124.1	RepeatMasker	DNA/Kolobok-E	176975	177537	1872	+	.	ID="KOLOBOKE-3_AP";Tend="2172";Tstart="1624";shortTE="F";uid="4bdec340-2759-4759-afb2-a7cda8c0ca19"
VSBQ01000124.1	RepeatMasker	DNA/Kolobok-E	731663	731877	804	+	.	ID="rnd-5_family-9815";Tend="1604";Tstart="1423";shortTE="F";uid="4e59a173-c44b-4e8c-a88b-4a209bc75370"
VSBQ01000124.1	RepeatMasker	DNA/Ginger	731833	732856	5008	+	.	ID="RND-6_FAMILY-7106";Tend="2153";Tstart="1123";shortTE="F";uid="f1993462-b66a-48f9-a5de-c9de08e32192"
VSBQ01000124.1	RepeatMasker	DNA/Kolobok-E	325595	326337	6033	+	.	ID="RND-5_FAMILY-1965";Tend="1692";Tstart="948";shortTE="F";uid="4db10872-ab1c-4848-9750-2211386dcb25"
VSBQ01000124.1	RepeatMasker	Unknown	372592	373053	3848	+	.	ID="RND-4_FAMILY-1347";Tend="1420";Tstart="963";shortTE="F";uid="6f983a62-1fa7-4cfe-a5e8-55223b2bee92"
VSBQ01000124.1	RepeatMasker	DNA	767	1190	448	+	.	ID="DNA4-2_AP";Tend="769";Tstart="359";shortTE="F";uid="6c2afeb6-c860-4ebd-821f-4cabc837b2f7"
VSBQ01000124.1	RepeatMasker	DNA/Kolobok-E	665224	665587	802	+	.	ID="RND-1_FAMILY-192";Tend="1892";Tstart="1524";shortTE="F";uid="7cbb68f2-e0df-4a8b-85a8-ec3c8352d184"
VSBQ01000124.1	RepeatMasker	RC/Helitron	501788	502109	449	+	.	ID="RND-1_FAMILY-26";Tend="1521";Tstart="1235";shortTE="F";uid="2f0a923a-8c52-4098-a5f0-15ef263689ff"
VSBQ01000124.1	RepeatMasker	Unknown	240447	240750	488	+	.	ID="RND-1_FAMILY-114";Tend="726";Tstart="516";shortTE="F";uid="738e2814-26a5-4956-94ca-71c5e3dd5e9e"
VSBQ01000124.1	RepeatMasker	DNA/Ginger	64480	64687	1145	+	.	ID="RND-6_FAMILY-7106";Tend="964";Tstart="762";shortTE="F";uid="f35430f1-0293-4261-9c3b-c2aa3676ab8c"
VSBQ01000124.1	RepeatMasker	DNA/Kolobok-E	208602	208808	690	+	.	ID="RND-4_FAMILY-171";Tend="1175";Tstart="994";shortTE="F";uid="041375a4-9d2b-4e1b-b5be-2e81e0ae3966"
VSBQ01000124.1	RepeatMasker	LINE/CR1	656073	657164	6667	+	.	ID="RND-5_FAMILY-1326";Tend="1465";Tstart="375";shortTE="F";uid="5e44afd3-c601-4675-98fe-cbc7e585bfc2"
VSBQ01000124.1	RepeatMasker	DNA/hAT?	287605	287827	917	+	.	ID="RND-1_FAMILY-36";Tend="1672";Tstart="1459";shortTE="F";uid="e6bce28b-1dd2-4907-b2e1-f60eae502404"
VSBQ01000124.1	RepeatMasker	DNA	87520	87926	1587	+	.	ID="TTAA5_AP";Tend="442";Tstart="9";shortTE="F";uid="b2763356-7eef-4e29-9425-0af15f62df01"
VSBQ01000124.1	RepeatMasker	Unknown	533997	534164	415	+	.	ID="RND-1_FAMILY-8";Tend="1239";Tstart="1059";shortTE="F";uid="843f7ee5-dafc-4b5b-bf7a-ed33c7e0a456"
VSBQ01000124.1	RepeatMasker	DNA/hAT	809544	809646	717	+	.	ID="RND-6_FAMILY-969";Tend="1073";Tstart="971";shortTE="F";uid="7bfa73a0-8eb9-47d2-abaf-4a911dffa09b"
VSBQ01000124.1	RepeatMasker	LINE/I-Jockey	826969	827327	517	+	.	ID="HALYOMORPHA_HALYS-6_FAMILY-1101";Tend="742";Tstart="373";shortTE="F";uid="4ceaf4ff-9ed5-40e1-9f0f-dc051cccbfb0"
VSBQ01000124.1	RepeatMasker	DNA/Ginger-2	708499	708685	875	+	.	ID="RND-6_FAMILY-11132";Tend="958";Tstart="782";shortTE="F";uid="a76dffc4-162c-4e56-8db8-15e20d664094"
VSBQ01000124.1	RepeatMasker	DNA/Ginger-1	802572	803209	4303	+	.	ID="rnd-6_family-1155";Tend="1572";Tstart="807";shortTE="F";uid="ef97dfcb-1d8e-4b88-babe-566a009d23b3"
VSBQ01000124.1	RepeatMasker	DNA/Sola-1	293507	293667	883	+	.	ID="DNA4-8_AP";Tend="158";Tstart="1";shortTE="F";uid="89d44fa6-c381-4af4-a4c9-db7b8ef2d97d"
VSBQ01000124.1	RepeatMasker	DNA/hAT	202503	202742	478	+	.	ID="HAT-9_AP";Tend="231";Tstart="2";shortTE="F";uid="0614cd4f-8cf1-45ed-a5d0-3b83a4c2beed"
VSBQ01000124.1	RepeatMasker	DNA/hAT	287851	288050	803	+	.	ID="RND-5_FAMILY-265";Tend="1064";Tstart="870";shortTE="F";uid="c9ac0a92-4c8c-4332-b94c-8995e610eb79"
VSBQ01000124.1	RepeatMasker	Unknown	356541	356733	938	+	.	ID="RND-4_FAMILY-1665";Tend="1162";Tstart="979";shortTE="F";uid="5f6668d9-297b-4345-b064-43c00c7e3993"
VSBQ01000124.1	RepeatMasker	DNA/Ginger	122345	123068	834	+	.	ID="RND-6_FAMILY-7106";Tend="1396";Tstart="633";shortTE="F";uid="b35ee441-0328-4c0f-a169-256ae334f096"
VSBQ01000124.1	RepeatMasker	DNA/hAT-Tip100	181548	182126	2243	+	.	ID="DNA8-107_AP";Tend="679";Tstart="103";shortTE="F";uid="aaad06d8-2b60-4722-b5d7-9b3096416b1c"
VSBQ01000124.1	RepeatMasker	DNA/hAT-Charlie	142534	143426	7054	+	.	ID="RND-1_FAMILY-107";Tend="1772";Tstart="881";shortTE="F";uid="8c89a747-7f6d-48ff-b95a-e7e4a1d16275"
VSBQ01000124.1	RepeatMasker	Unknown	585294	585579	600	+	.	ID="RND-5_FAMILY-51";Tend="1130";Tstart="841";shortTE="F";uid="2b72fb8c-f686-4d25-a7ee-55e2b7afceca"
VSBQ01000124.1	RepeatMasker	DNA	307341	307476	429	+	.	ID="ttaa3c_ap";Tend="326";Tstart="190";shortTE="F";uid="dd2a38ca-7de6-421e-9789-a612036136b6"
VSBQ01000124.1	RepeatMasker	Unknown	426122	426354	921	+	.	ID="RND-1_FAMILY-8";Tend="1231";Tstart="986";shortTE="F";uid="fb62cd89-1b2a-4a90-8837-86b1fc544c9c"
VSBQ01000124.1	RepeatMasker	Unknown	68218	68346	490	+	.	ID="RND-4_FAMILY-266";Tend="1509";Tstart="1380";shortTE="F";uid="1026f219-5060-4d3e-bd69-9c67527c1a5d"
VSBQ01000124.1	RepeatMasker	DNA/Ginger-1	471339	471513	1021	+	.	ID="RND-5_FAMILY-357";Tend="1504";Tstart="1337";shortTE="F";uid="bc6b8f15-2d43-48c9-bf36-4ac18a90345c"
VSBQ01000124.1	RepeatMasker	DNA/hAT-hAT19	187701	187844	503	+	.	ID="DNA8-88_AP";Tend="131";Tstart="1";shortTE="F";uid="ff9da9b7-6903-46b1-9019-79d48fe33528"
VSBQ01000124.1	RepeatMasker	DNA/hAT?	553446	553602	983	+	.	ID="RND-4_FAMILY-1335";Tend="1798";Tstart="1660";shortTE="F";uid="3b15f890-74f7-485e-9459-8ca2c3bbf6f2"
VSBQ01000124.1	RepeatMasker	Unknown	744645	744776	515	+	.	ID="RND-5_FAMILY-1610";Tend="1251";Tstart="1117";shortTE="F";uid="ed511b3c-5151-4073-9b12-f2f4a403f5ea"
VSBQ01000124.1	RepeatMasker	LINE/L2	780000	780364	645	+	.	ID="RND-6_FAMILY-7244";Tend="1834";Tstart="1522";shortTE="F";uid="47d84b84-1564-42e8-84ed-acd6e7c288f4"
VSBQ01000124.1	RepeatMasker	Retroposon?	144091	144354	885	+	.	ID="RND-5_FAMILY-2785";Tend="2028";Tstart="1751";shortTE="F";uid="6b3a2317-750e-4c64-a75b-dbf03bb756cf"
VSBQ01000124.1	RepeatMasker	DNA/Kolobok-E	110679	111126	2324	+	.	ID="RND-1_FAMILY-91";Tend="1531";Tstart="1075";shortTE="F";uid="ab959ef7-12a7-4d6f-abd0-3b776f83bd14"
VSBQ01000124.1	RepeatMasker	DNA/hAT	591870	592957	9148	+	.	ID="RND-1_FAMILY-370";Tend="1978";Tstart="902";shortTE="F";uid="e83b4777-a175-4790-b504-70094c48a54c"
VSBQ01000124.1	RepeatMasker	DNA/Kolobok-E	192080	192277	527	+	.	ID="RND-6_FAMILY-2747";Tend="1061";Tstart="858";shortTE="F";uid="559227e4-f86f-4baa-a513-6283c4d3a7e0"
VSBQ01000124.1	RepeatMasker	DNA/Ginger	12458	12706	1030	+	.	ID="RND-6_FAMILY-7106";Tend="1271";Tstart="1011";shortTE="F";uid="66c1a187-777f-4369-adfa-fc4b9917f651"
VSBQ01000124.1	RepeatMasker	Unknown	349443	349787	676	+	.	ID="RND-6_FAMILY-2489";Tend="1781";Tstart="1434";shortTE="F";uid="be358877-2ca2-47c6-8598-2ac97cd1ab18"
VSBQ01000124.1	RepeatMasker	DNA/MULE-MuDR	797173	797442	755	+	.	ID="RND-5_FAMILY-4278";Tend="1158";Tstart="813";shortTE="F";uid="52af9dba-ee58-4930-8e90-20f5b307abaa"
VSBQ01000124.1	RepeatMasker	DNA/hAT-hAT19	238863	240453	13161	+	.	ID="RND-5_FAMILY-1406";Tend="2288";Tstart="700";shortTE="F";uid="128d5f61-6583-4b57-8c6e-a9cde8ec1842"
VSBQ01000124.1	RepeatMasker	DNA/hAT-Ac	341737	341951	1066	+	.	ID="RND-6_FAMILY-5202";Tend="1930";Tstart="1697";shortTE="F";uid="9605c4ac-bb08-4da3-9697-be6e2e2aefab"
VSBQ01000124.1	RepeatMasker	DNA/hAT-hAT19	470176	470284	412	+	.	ID="RND-6_FAMILY-10372";Tend="2095";Tstart="1985";shortTE="F";uid="d15712d5-61fa-4391-b05f-8be358ba42a0"
VSBQ01000124.1	RepeatMasker	DNA/Ginger	183758	185027	8624	+	.	ID="RND-6_FAMILY-7106";Tend="2005";Tstart="701";shortTE="F";uid="7cdad592-6320-4ebe-98d3-debc2ef55a3b"
VSBQ01000124.1	RepeatMasker	RC/Helitron	327154	327490	1452	+	.	ID="RND-6_FAMILY-17770";Tend="1653";Tstart="1245";shortTE="F";uid="f898b2b6-a241-4846-a3d9-0fd13f1fa955"
VSBQ01000124.1	RepeatMasker	DNA	182169	182386	984	+	.	ID="TTAA14_AP";Tend="464";Tstart="233";shortTE="F";uid="89679635-18bb-46a6-809a-0d5a11b374c7"
VSBQ01000124.1	RepeatMasker	DNA	494323	494898	1726	+	.	ID="DNA4-2_AP";Tend="769";Tstart="212";shortTE="F";uid="8885bdb2-bb54-44e8-9d8a-6373f29efdc9"
VSBQ01000124.1	RepeatMasker	Unknown	238670	238787	442	+	.	ID="RND-1_FAMILY-164";Tend="337";Tstart="234";shortTE="F";uid="b079441e-e7c7-4200-8681-59424ae3b929"
VSBQ01000124.1	RepeatMasker	DNA/hAT?	580277	580551	578	+	.	ID="RND-4_FAMILY-1335";Tend="1487";Tstart="1233";shortTE="F";uid="f9d57356-1556-4575-bcdd-bcf28c2f30ed"
VSBQ01000124.1	RepeatMasker	Unknown	319417	319646	1167	+	.	ID="RND-5_FAMILY-1502";Tend="1115";Tstart="878";shortTE="F";uid="1c2aa4b9-d922-41b9-85bf-12796e557e45"
VSBQ01000124.1	RepeatMasker	Retroposon?	165653	165814	411	+	.	ID="RND-1_FAMILY-68";Tend="728";Tstart="589";shortTE="F";uid="49a6e331-26f4-4577-8b6c-309b938ac7ba"
VSBQ01000124.1	RepeatMasker	DNA/Ginger-2	12031	12271	1345	+	.	ID="RND-5_FAMILY-2666";Tend="1224";Tstart="1003";shortTE="F";uid="3e458a32-31a1-471d-b050-4143f9191dfe"
VSBQ01000124.1	RepeatMasker	DNA	229033	229222	841	+	.	ID="RND-5_FAMILY-817";Tend="1591";Tstart="1412";shortTE="F";uid="ddbe6b68-8377-4a47-aec3-658a5d4cec95"
VSBQ01000124.1	RepeatMasker	RC/Helitron	68996	69141	811	+	.	ID="RND-5_FAMILY-1400";Tend="1709";Tstart="1545";shortTE="F";uid="14d8ae1c-2adb-4dde-80a5-2026198defa7"
VSBQ01000124.1	RepeatMasker	Unknown	63436	64074	1491	+	.	ID="RND-6_FAMILY-13581";Tend="1540";Tstart="542";shortTE="F";uid="a3f8ce21-012a-4a88-96d2-cd7c15a9b12b"
VSBQ01000124.1	RepeatMasker	DNA/hAT	327950	328384	912	+	.	ID="RND-6_FAMILY-16976";Tend="1762";Tstart="1254";shortTE="F";uid="2b499af8-e539-4ecc-b118-8c66cdf81f18"
VSBQ01000124.1	RepeatMasker	Unknown	199033	199237	1043	+	.	ID="RND-4_FAMILY-266";Tend="1188";Tstart="986";shortTE="F";uid="e2182bf2-5772-498a-a4d8-25a647b3ce92"
VSBQ01000124.1	RepeatMasker	DNA/hAT-Tip100	372160	372303	422	+	.	ID="DNA8-63_AP";Tend="140";Tstart="2";shortTE="F";uid="89198f47-1708-4370-9610-4bcba9a9d3ef"
VSBQ01000124.1	RepeatMasker	DNA/Kolobok-E	618297	618593	1879	+	.	ID="RND-5_FAMILY-9815";Tend="1687";Tstart="1386";shortTE="F";uid="bcda5c50-59cf-4a54-b814-50a5cd2cd4d2"
VSBQ01000124.1	RepeatMasker	DNA/Ginger-1	45483	46449	4969	+	.	ID="RND-6_FAMILY-1155";Tend="1786";Tstart="805";shortTE="F";uid="a58cfd91-70c2-463a-89c1-893ad4e8e7f7"
VSBQ01000124.1	RepeatMasker	DNA/hAT	627021	627177	572	+	.	ID="RND-5_FAMILY-1549";Tend="964";Tstart="766";shortTE="F";uid="3755e047-5dff-4a38-87f8-4fc35854ae20"
VSBQ01000124.1	RepeatMasker	Unknown	749725	749973	1978	+	.	ID="RND-5_FAMILY-3959";Tend="1200";Tstart="943";shortTE="F";uid="465bbaac-c217-4ef1-8512-355923c2deef"
VSBQ01000124.1	RepeatMasker	DNA/Kolobok-E	107833	107992	714	+	.	ID="RND-6_FAMILY-706";Tend="702";Tstart="415";shortTE="F";uid="01ea17d1-cd93-4650-9e0f-838c2dc3d543"
VSBQ01000124.1	RepeatMasker	Retroposon?	710675	711218	1114	+	.	ID="RND-5_FAMILY-3556";Tend="1564";Tstart="1048";shortTE="F";uid="786984c7-a7da-4a33-b445-70e900076fb4"
VSBQ01000124.1	RepeatMasker	Unknown	650759	651030	1162	+	.	ID="RND-1_FAMILY-14";Tend="1204";Tstart="903";shortTE="F";uid="d7bba647-5d3d-45ef-a87b-5f1aeab10dcc"
VSBQ01000124.1	RepeatMasker	DNA/hAT-Charlie	276897	277033	428	+	.	ID="HAT-N1_AP";Tend="561";Tstart="402";shortTE="F";uid="30123831-06b7-44fd-a942-b2c76881cf35"
VSBQ01000124.1	RepeatMasker	LINE/I-Jockey	171421	173478	10379	+	.	ID="RND-6_FAMILY-5251";Tend="2223";Tstart="123";shortTE="F";uid="ede52cef-291a-4211-a0bd-a6fa2f14aaa1"
VSBQ01000124.1	RepeatMasker	Unknown	463450	463721	1013	+	.	ID="RND-4_FAMILY-1665";Tend="1194";Tstart="927";shortTE="F";uid="f64b8b41-3d2b-419a-8900-fd1ae59dfa5b"
VSBQ01000124.1	RepeatMasker	RC/Helitron	567267	567378	798	+	.	ID="RND-6_FAMILY-3117";Tend="1161";Tstart="1050";shortTE="F";uid="647b0384-ae1c-4f15-a6ea-a08c85136f82"
VSBQ01000124.1	RepeatMasker	DNA/Ginger	465	704	1255	+	.	ID="RND-6_FAMILY-7106";Tend="2200";Tstart="1974";shortTE="F";uid="1ed18a99-438f-4268-87de-304c6998053e"
VSBQ01000124.1	RepeatMasker	DNA/hAT-Tip100	294457	294631	657	+	.	ID="DNA8-16B_AP";Tend="167";Tstart="1";shortTE="F";uid="de63d81f-4a97-496a-89cf-cce4a819751c"
VSBQ01000124.1	RepeatMasker	DNA/hAT?	46560	47177	2885	+	.	ID="RND-4_FAMILY-532";Tend="1937";Tstart="1356";shortTE="F";uid="807910bc-9c9d-49a7-8fb2-fa41d231bdd7"
VSBQ01000124.1	RepeatMasker	DNA/Kolobok-E	327016	327193	927	+	.	ID="RND-1_FAMILY-368";Tend="1541";Tstart="1368";shortTE="F";uid="886aab09-909b-422c-9e77-9327cd363b10"
VSBQ01000124.1	RepeatMasker	RC/Helitron	326338	326570	1671	+	.	ID="RND-4_FAMILY-43";Tend="1346";Tstart="1129";shortTE="F";uid="1ca597a4-89a5-46ad-b79c-255aa5f334a3"
VSBQ01000124.1	RepeatMasker	DNA/Sola-1	102703	103025	2362	+	.	ID="SOLA1N-1_AP";Tend="331";Tstart="1";shortTE="F";uid="68f0b6fe-545c-4fde-898e-88a601d3d2d6"
VSBQ01000124.1	RepeatMasker	LTR/Copia	359131	359384	911	+	.	ID="RND-6_FAMILY-1519";Tend="885";Tstart="644";shortTE="F";uid="017a9282-03dd-4fa4-bbd7-d45981319a91"
VSBQ01000124.1	RepeatMasker	DNA	811667	811929	855	+	.	ID="DNA4-2_AP";Tend="769";Tstart="521";shortTE="F";uid="d5decd81-2083-46a9-8752-576a843eed74"
VSBQ01000124.1	RepeatMasker	DNA	610832	611214	956	+	.	ID="TTAA2D_AP";Tend="428";Tstart="2";shortTE="F";uid="ada0b186-a14d-431a-9c03-dd58236b2615"
VSBQ01000124.1	RepeatMasker	Unknown	165715	165817	424	+	.	ID="RND-6_FAMILY-32167";Tend="1378";Tstart="1277";shortTE="F";uid="f30944f8-f7ce-4e86-87fa-c81898ab1447"
VSBQ01000124.1	RepeatMasker	Retroposon?	552029	552207	411	+	.	ID="RND-6_FAMILY-5081";Tend="1916";Tstart="1724";shortTE="F";uid="5de45bc1-5b70-47ce-b0ff-4a0071b7e003"
VSBQ01000124.1	RepeatMasker	DNA/hAT-Tip100	49762	50275	1563	+	.	ID="RND-6_FAMILY-1645";Tend="967";Tstart="490";shortTE="F";uid="f13ed86f-5cd6-44fe-945f-1fc61bc65f74"
VSBQ01000124.1	RepeatMasker	Unknown	68499	68893	1885	+	.	ID="RND-6_FAMILY-10549";Tend="1323";Tstart="957";shortTE="F";uid="97125a39-c5d6-4d82-9b05-ae2787cdfd8c"
VSBQ01000124.1	RepeatMasker	Unknown	791395	792443	6977	+	.	ID="RND-5_FAMILY-2914";Tend="1835";Tstart="739";shortTE="F";uid="68dbf6a1-a4a1-485d-b7e9-472c611092dc"
VSBQ01000124.1	RepeatMasker	DNA/hAT-Tip100	51096	51968	3755	+	.	ID="RND-6_FAMILY-1645";Tend="1871";Tstart="948";shortTE="F";uid="6ddc2a74-2629-426b-a97e-cc0446dedb98"
VSBQ01000124.1	RepeatMasker	LTR/Copia	411790	414066	14553	+	.	ID="RND-6_FAMILY-1519";Tend="2897";Tstart="647";shortTE="F";uid="ca3d256b-8160-4dd3-9559-e3a2b73e7199"
VSBQ01000124.1	RepeatMasker	Retroposon?	551483	551913	790	+	.	ID="RND-6_FAMILY-2019";Tend="1341";Tstart="895";shortTE="F";uid="1c766a7f-8b9a-425d-b359-e2db20fdef06"
VSBQ01000124.1	RepeatMasker	Unknown	515146	515587	3150	+	.	ID="RND-6_FAMILY-8204";Tend="1314";Tstart="866";shortTE="F";uid="0a59b29c-8d5a-4300-8ed3-2a9c8ec31da8"
VSBQ01000124.1	RepeatMasker	DNA/TcMar-Tc4	229510	232047	4516	+	.	ID="rnd-6_family-10494";Tend="2204";Tstart="164";shortTE="F";uid="d8aeff58-5eae-4213-8805-1b412a54dc50"
VSBQ01000124.1	RepeatMasker	DNA	784689	784830	1038	+	.	ID="RND-6_FAMILY-11247";Tend="1282";Tstart="1141";shortTE="F";uid="0efcf353-3762-436a-b58d-104e91f25f48"
VSBQ01000124.1	RepeatMasker	Unknown	733605	733872	1916	+	.	ID="RND-5_FAMILY-3959";Tend="1212";Tstart="937";shortTE="F";uid="deefa70e-f9c9-4d82-aaa7-2495e0d47edd"
VSBQ01000124.1	RepeatMasker	Unknown	260614	260799	700	+	.	ID="RND-1_FAMILY-369";Tend="1174";Tstart="987";shortTE="F";uid="46b41c09-aac0-43ce-a48d-0236a560f6d6"
VSBQ01000124.1	RepeatMasker	DNA/TcMar-Tc1	193850	194009	497	+	.	ID="mariner-62_hsal";Tend="484";Tstart="347";shortTE="F";uid="7a93ea0d-e332-4044-abdb-4a8752598b4c"
VSBQ01000124.1	RepeatMasker	Retroposon?	757768	757908	782	+	.	ID="RND-1_FAMILY-338";Tend="540";Tstart="411";shortTE="F";uid="bc2f58e7-22fd-4c12-9ba7-22068d4b8255"
VSBQ01000124.1	RepeatMasker	RC/Helitron	593170	594291	3912	+	.	ID="RND-1_FAMILY-181";TEgroup="ctg_124%7CRND-1_FAMILY-181%7C1";Tend="1727";Tstart="611";shortTE="F";uid="bbe56fda-4583-4b16-88e6-39fcac283a21"
VSBQ01000124.1	RepeatMasker	DNA/Ginger-1	39241	39639	1594	+	.	ID="RND-5_FAMILY-357";Tend="1249";Tstart="881";shortTE="F";uid="9d5af6c3-88f2-4ea6-9f34-29fe50e2bd3b"
VSBQ01000124.1	RepeatMasker	DNA/Ginger-1	470881	471177	1705	+	.	ID="RND-5_FAMILY-357";Tend="1262";Tstart="977";shortTE="F";uid="8b588d74-92d9-4693-80d1-c7cea3af3a0c"
VSBQ01000124.1	RepeatMasker	DNA/Ginger	64090	64504	1887	+	.	ID="RND-1_FAMILY-259";Tend="1261";Tstart="818";shortTE="F";uid="f75975a7-87c7-48c0-a84e-b843e7ad984c"
VSBQ01000124.1	RepeatMasker	Unknown	602637	602765	857	+	.	ID="RND-6_FAMILY-9742";Tend="1067";Tstart="941";shortTE="F";uid="1ebaed93-ffdc-436b-be42-8f5e5687271f"
VSBQ01000124.1	RepeatMasker	DNA	175309	175436	640	+	.	ID="RND-5_FAMILY-5092";Tend="921";Tstart="799";shortTE="F";uid="24ba0080-5397-4ec5-af76-f51cfdf21240"
VSBQ01000124.1	RepeatMasker	RC/Helitron	645119	645271	839	+	.	ID="RND-6_FAMILY-17770";Tend="1176";Tstart="1022";shortTE="F";uid="7f2b8b67-d03f-4562-a901-73efc1095ce2"
VSBQ01000124.1	RepeatMasker	DNA/hAT-Tip100	318488	318833	2394	+	.	ID="RND-4_FAMILY-1063";Tend="1672";Tstart="1339";shortTE="F";uid="09149156-140d-4067-8489-e482094fe9e4"
VSBQ01000124.1	RepeatMasker	Retroposon?	563678	564175	3104	+	.	ID="RND-6_FAMILY-12621";Tend="1500";Tstart="975";shortTE="F";uid="2667f177-23cb-4540-8168-d4cd18d79b01"
VSBQ01000124.1	RepeatMasker	RC/Helitron	541051	541152	482	-	.	ID="RND-6_FAMILY-18280";Tend="1449";Tstart="1347";shortTE="F";uid="4f5d8096-3799-4107-a4b1-913973f3a3d4"
VSBQ01000124.1	RepeatMasker	DNA	345145	345405	618	-	.	ID="dna4-2_ap";Tend="235";Tstart="1";shortTE="F";uid="472e2c92-2c5b-46ce-b31e-0a3ede41af88"
VSBQ01000124.1	RepeatMasker	Unknown	496880	497145	1405	-	.	ID="RND-1_FAMILY-37";Tend="1478";Tstart="1205";shortTE="F";uid="efe5749f-2399-416b-b321-f28f6b03c978"
VSBQ01000124.1	RepeatMasker	DNA/Ginger-1	469950	470272	2300	-	.	ID="RND-6_FAMILY-1155";Tend="2260";Tstart="1891";shortTE="F";uid="b8217da4-d83e-4be9-8321-8f1f80d744bb"
VSBQ01000124.1	RepeatMasker	LTR/Copia	674750	675520	3631	-	.	ID="RND-6_FAMILY-1519";Tend="2746";Tstart="1999";shortTE="F";uid="222b9ac7-3679-4b2d-b5d4-ad30b8924c5e"
VSBQ01000124.1	RepeatMasker	DNA/hAT?	567108	567267	1008	-	.	ID="RND-4_FAMILY-1335";Tend="2166";Tstart="2005";shortTE="F";uid="237603ec-f584-4938-9033-20e0daf7f3a5"
VSBQ01000124.1	RepeatMasker	DNA/hAT?	501483	501941	652	-	.	ID="RND-4_FAMILY-532";Tend="1501";Tstart="1041";shortTE="F";uid="c98263eb-75a3-4e83-9313-9f4404ed491d"
VSBQ01000124.1	RepeatMasker	DNA/hAT?	359038	359171	568	-	.	ID="RND-1_FAMILY-30";Tend="1050";Tstart="903";shortTE="F";uid="bf251288-2a7e-430b-89e0-3c6561173142"
VSBQ01000124.1	RepeatMasker	DNA/hAT-hAT19	421874	423584	2155	-	.	ID="RND-5_FAMILY-1406";TEgroup="ctg_124%7CRND-5_FAMILY-1406%7C1";Tend="2300";Tstart="701";shortTE="F";uid="3df80445-ae76-4c0d-883c-806f248c25a3"
VSBQ01000124.1	RepeatMasker	DNA	706720	707347	1748	-	.	ID="DNA4-2_AP";Tend="606";Tstart="12";shortTE="F";uid="d4c59dcd-91f8-4c01-a02c-a3ff5f2f3921"
VSBQ01000124.1	RepeatMasker	RC/Helitron	659971	660325	850	-	.	ID="RND-5_FAMILY-1400";Tend="1736";Tstart="1129";shortTE="F";uid="a0c816ae-2aa9-4387-9b3f-5af2582c0176"
VSBQ01000124.1	RepeatMasker	DNA	797452	797712	806	-	.	ID="TTAA14_AP";Tend="326";Tstart="92";shortTE="F";uid="b704599a-3145-40c8-9081-398536dcd384"
VSBQ01000124.1	RepeatMasker	LINE/CR1	632500	632653	708	-	.	ID="RND-6_FAMILY-4822";Tend="398";Tstart="247";shortTE="F";uid="98af7602-543c-454e-81b2-9ebded3e35dd"
VSBQ01000124.1	RepeatMasker	DNA/TcMar-Mariner	193880	194012	525	-	.	ID="MARINER-N13_HSAL";Tend="497";Tstart="374";shortTE="F";uid="70ad9a93-58c8-45c6-9632-2cec16cb3015"
VSBQ01000124.1	RepeatMasker	DNA/hAT-Ac	247532	247699	483	-	.	ID="rnd-6_family-2344";Tend="762";Tstart="639";shortTE="F";uid="6957f85c-d469-4aca-b1e3-c792fcf7cfc5"
VSBQ01000124.1	RepeatMasker	DNA/hAT-Tip100	733459	733606	472	-	.	ID="RND-4_FAMILY-1270";Tend="1247";Tstart="1098";shortTE="F";uid="88afc0e0-520f-4834-9156-ed0c1b732920"
VSBQ01000124.1	RepeatMasker	DNA/Ginger-1	470292	470687	2131	-	.	ID="rnd-6_family-1155";Tend="1079";Tstart="773";shortTE="F";uid="21d4c696-9068-4c3d-8064-e2adf065775b"
VSBQ01000124.1	RepeatMasker	DNA	522082	522463	535	-	.	ID="TTAA2D_AP";Tend="431";Tstart="84";shortTE="F";uid="c590585c-81a6-4b51-801a-32b594ab9aa8"
VSBQ01000124.1	RepeatMasker	DNA/TcMar-Tc1	554086	554365	1374	-	.	ID="RND-6_FAMILY-13151";TEgroup="ctg_124%7CRND-6_FAMILY-13151%7C1";Tend="1481";Tstart="744";shortTE="F";uid="44c6a612-0993-412f-a84e-bed2fd16c52a"
VSBQ01000124.1	RepeatMasker	LINE/I-Jockey	22884	23024	430	-	.	ID="RND-6_FAMILY-26485";Tend="1515";Tstart="1377";shortTE="F";uid="fc339ee7-99a7-47b2-bc2f-6c3da3a490de"
VSBQ01000124.1	RepeatMasker	Unknown	710225	710349	768	-	.	ID="RND-1_FAMILY-14";Tend="1220";Tstart="1073";shortTE="F";uid="4a55c45a-16a5-41ed-ba82-69327efc39bd"
VSBQ01000124.1	RepeatMasker	DNA	246345	246953	2733	-	.	ID="DNA4-1_AP";Tend="823";Tstart="153";shortTE="F";uid="621303f6-d845-414d-9a2e-f749d7d86c97"
VSBQ01000124.1	RepeatMasker	DNA	729064	729277	1105	-	.	ID="DNA8-5_AP";Tend="234";Tstart="1";shortTE="F";uid="e9c3c4c2-e918-4653-81cb-7484d43db968"
VSBQ01000124.1	RepeatMasker	DNA/hAT-Tip100	652034	652187	801	-	.	ID="DNA8-63_AP";Tend="168";Tstart="3";shortTE="F";uid="95e8a72f-aa6d-4bcb-b5c2-6f7298906fdf"
VSBQ01000124.1	RepeatMasker	Unknown	3367	3475	528	-	.	ID="RND-4_FAMILY-1339";Tend="821";Tstart="718";shortTE="F";uid="97ace0b4-c429-4128-b335-99a357239af9"
VSBQ01000124.1	RepeatMasker	Unknown	380432	380716	423	-	.	ID="RND-6_FAMILY-8465";Tend="1025";Tstart="763";shortTE="F";uid="036b58aa-7a18-4e5b-aea6-3f21839f4469"
VSBQ01000124.1	RepeatMasker	DNA/Kolobok-E	327600	327875	964	-	.	ID="RND-1_FAMILY-91";TEgroup="ctg_124%7CRND-1_FAMILY-91%7C1";Tend="1563";Tstart="921";shortTE="T";uid="960fc70c-935e-4524-8d7a-68cd564a93f3"
VSBQ01000124.1	RepeatMasker	DNA/hAT-Tip100	743471	743584	744	-	.	ID="RND-6_FAMILY-13880";Tend="850";Tstart="736";shortTE="F";uid="0741efb9-0988-4421-8725-eb6601d1dd29"
VSBQ01000124.1	RepeatMasker	Retroposon?	809613	809895	1284	-	.	ID="RND-6_FAMILY-29584";Tend="1082";Tstart="791";shortTE="F";uid="78bdca77-2b7a-411d-b7e9-219b22619fb0"
VSBQ01000124.1	RepeatMasker	DNA/MULE-MuDR	662096	662557	2336	-	.	ID="RND-4_FAMILY-2602";Tend="1520";Tstart="980";shortTE="F";uid="c1a42825-6dc3-4503-ab53-129574007490"
VSBQ01000124.1	RepeatMasker	LTR/Copia	674174	674409	990	-	.	ID="RND-6_FAMILY-1519";Tend="2975";Tstart="2756";shortTE="F";uid="fe860c1a-cc51-431c-92bb-7a773c3bb027"
VSBQ01000124.1	RepeatMasker	DNA/Sola-1	444988	445235	552	-	.	ID="RND-1_FAMILY-104";Tend="2147";Tstart="1926";shortTE="F";uid="00923da6-76e7-4a2e-b9fa-09157353b5f5"
VSBQ01000124.1	RepeatMasker	LINE/CR1	294700	295349	2621	-	.	ID="RND-5_FAMILY-1326";Tend="1416";Tstart="780";shortTE="F";uid="a4babe3d-ef5d-41cf-841a-17313f31f3c8"
VSBQ01000124.1	RepeatMasker	DNA/hAT?	67850	68109	467	-	.	ID="RND-4_FAMILY-532";Tend="1508";Tstart="1258";shortTE="F";uid="164077a6-e7a8-4cc9-a274-f6d089837fdb"
VSBQ01000124.1	RepeatMasker	DNA/hAT-Ac	643483	643675	1304	-	.	ID="DNA8-48_AP";Tend="738";Tstart="534";shortTE="F";uid="cc59c799-031c-437c-8e26-54f158ee301c"
VSBQ01000124.1	RepeatMasker	Retroposon?	454008	454143	440	-	.	ID="RND-6_FAMILY-2842";Tend="1692";Tstart="1562";shortTE="F";uid="48121d97-4a45-4680-b7b6-9ce494962dea"
VSBQ01000124.1	RepeatMasker	DNA	675898	676302	2302	-	.	ID="RND-5_FAMILY-1156";Tend="583";Tstart="182";shortTE="F";uid="820b5dad-4504-4e87-9710-9d04a0431df9"
VSBQ01000124.1	RepeatMasker	Unknown	346326	346639	2068	-	.	ID="RND-1_FAMILY-15";Tend="1241";Tstart="932";shortTE="F";uid="e7657630-cfc7-4009-b4c4-0675f49423a6"
VSBQ01000124.1	RepeatMasker	DNA/Kolobok-E	309674	309946	989	-	.	ID="RND-1_FAMILY-192";Tend="1894";Tstart="1615";shortTE="F";uid="843a6d20-9182-40b6-b231-e49cabb12f46"
VSBQ01000124.1	RepeatMasker	Unknown	669231	669776	3677	-	.	ID="RND-1_FAMILY-37";Tend="1480";Tstart="944";shortTE="F";uid="16c0d845-a93f-439b-a4f0-5980e539d8f2"
VSBQ01000124.1	RepeatMasker	Retroposon?	761093	761424	1007	-	.	ID="RND-5_FAMILY-2785";Tend="463";Tstart="181";shortTE="F";uid="b7ce2aeb-7a65-4aa4-9bb5-91411a8213f4"
VSBQ01000124.1	RepeatMasker	Unknown	240541	240935	970	-	.	ID="RND-1_FAMILY-94";Tend="717";Tstart="421";shortTE="F";uid="e0538f13-172c-44e1-89bc-86e2f18a20af"
VSBQ01000124.1	RepeatMasker	RC/Helitron	358445	358852	1047	-	.	ID="RND-1_FAMILY-7";Tend="1403";Tstart="1021";shortTE="F";uid="4d77b065-d3b4-4a4a-b9f7-dec4d87a0d71"
VSBQ01000124.1	RepeatMasker	Unknown	492315	492562	962	-	.	ID="RND-1_FAMILY-15";Tend="1184";Tstart="910";shortTE="F";uid="55c452a2-f4b3-478e-9fc0-2babd35a449f"
VSBQ01000124.1	RepeatMasker	Unknown	817541	817749	429	-	.	ID="RND-1_FAMILY-189";Tend="1415";Tstart="1220";shortTE="F";uid="6fa4fd6d-73bb-4a11-b068-8c41a63f37bf"
VSBQ01000124.1	RepeatMasker	DNA/MULE-MuDR	761763	761885	683	-	.	ID="MUDR1X_AP";Tend="121";Tstart="1";shortTE="F";uid="e98c3436-2258-43d6-ab97-c26b91fecc11"
VSBQ01000124.1	RepeatMasker	DNA/Kolobok-E	92583	92908	2576	-	.	ID="RND-5_FAMILY-6093";Tend="1318";Tstart="989";shortTE="F";uid="384409e2-97b6-4c00-81d1-957a1f3f3879"
VSBQ01000124.1	RepeatMasker	DNA/hAT?	631991	632570	2108	-	.	ID="rnd-6_family-11462";Tend="678";Tstart="251";shortTE="F";uid="ca7edb0f-d1d4-43b4-804b-06f19ed1108e"
VSBQ01000124.1	RepeatMasker	DNA/hAT-hAT19	810453	810753	1750	-	.	ID="RND-6_FAMILY-1421";Tend="1251";Tstart="965";shortTE="F";uid="ac2e09ab-b3c1-4441-b4f7-a97b379fe17b"
VSBQ01000124.1	RepeatMasker	Unknown	604078	604355	1458	-	.	ID="RND-1_FAMILY-14";Tend="1188";Tstart="905";shortTE="F";uid="5817ae0d-c8f8-4504-b1a0-3eb7d0e09163"
VSBQ01000124.1	RepeatMasker	DNA/TcMar-Tc1	151727	151828	871	-	.	ID="RND-6_FAMILY-75";Tend="2119";Tstart="2018";shortTE="F";uid="cc918331-eb89-4d1d-9552-a8bc9d38dfe9"
VSBQ01000124.1	RepeatMasker	Retroposon?	710991	711577	3659	-	.	ID="SINE2-1_AP";Tend="595";Tstart="1";shortTE="F";uid="42289906-2481-41eb-a014-d07ca05d87bc"
VSBQ01000124.1	RepeatMasker	Unknown	496550	496849	1851	-	.	ID="RND-6_FAMILY-10496";Tend="1216";Tstart="921";shortTE="F";uid="c298d5dd-7696-4fd5-88ea-b322ee90fd9f"
VSBQ01000124.1	RepeatMasker	DNA/TcMar-Tc1	314074	314268	421	-	.	ID="MARINER-N5_HSAL";Tend="520";Tstart="316";shortTE="F";uid="6870d7e3-0756-4763-94d4-410c39029ddc"
VSBQ01000124.1	RepeatMasker	Unknown	599559	600343	5566	-	.	ID="RND-1_FAMILY-322";Tend="1590";Tstart="799";shortTE="F";uid="64ca2996-e028-4e45-a9fe-b238df6a07ad"
VSBQ01000124.1	RepeatMasker	DNA/Kolobok-E	92028	92291	1955	-	.	ID="RND-5_FAMILY-6093";Tend="1589";Tstart="1306";shortTE="F";uid="d094571c-83a9-4a14-99da-968d8530ffd2"
VSBQ01000124.1	RepeatMasker	Retroposon?	589122	589494	1388	-	.	ID="RND-6_FAMILY-16210";Tend="1206";Tstart="878";shortTE="F";uid="5fd0b341-a6cd-4a3f-bcca-ef119aa9ac30"
VSBQ01000124.1	RepeatMasker	Unknown	168560	168793	537	-	.	ID="RND-1_FAMILY-6";Tend="1181";Tstart="918";shortTE="F";uid="5793dde5-b588-4999-b3df-b4cb9b6843db"
VSBQ01000124.1	RepeatMasker	RC/Helitron	374304	375085	2579	-	.	ID="RND-6_FAMILY-1227";TEgroup="ctg_124%7CRND-6_FAMILY-1227%7C1";Tend="1635";Tstart="397";shortTE="F";uid="2c96d44e-09ad-40b5-84a0-ab21b2f9ea26"
VSBQ01000124.1	RepeatMasker	DNA/hAT-Tip100	529892	531912	3264	-	.	ID="RND-6_FAMILY-6357";TEgroup="ctg_124%7CRND-6_FAMILY-6357%7C1";Tend="1833";Tstart="1";shortTE="F";uid="895c91c2-ed8b-4afc-b6a4-25df4ebaa13f"
VSBQ01000124.1	RepeatMasker	Unknown	357828	357960	721	-	.	ID="RND-1_FAMILY-79";Tend="1477";Tstart="1346";shortTE="F";uid="862b47f8-8ac2-46a8-93e7-2f13fbe50614"
VSBQ01000124.1	RepeatMasker	DNA/hAT?	66088	66533	2034	-	.	ID="rnd-6_family-11462";Tend="678";Tstart="278";shortTE="F";uid="aef61c32-88f7-456a-b5ff-eac64da72b0c"
VSBQ01000124.1	RepeatMasker	DNA/Ginger-1	468462	469591	8202	-	.	ID="RND-6_FAMILY-1155";Tend="1938";Tstart="808";shortTE="F";uid="2257a4d3-2e44-4ea1-8498-ce54946206d9"
VSBQ01000124.1	RepeatMasker	DNA/hAT-Charlie	329418	329780	856	-	.	ID="HAT-N11_AP";TEgroup="ctg_124%7CHAT-N11_AP%7C1";Tend="631";Tstart="1";shortTE="F";uid="e420ffd4-b127-4355-ba4d-5181b3f768e9"
VSBQ01000124.1	RepeatMasker	Retroposon?	802348	802571	551	-	.	ID="RND-4_FAMILY-1269";Tend="1464";Tstart="1282";shortTE="F";uid="2cc628ba-acf0-4519-920b-61c8eba403cc"
VSBQ01000124.1	RepeatMasker	DNA/Ginger-1	177303	177661	900	-	.	ID="rnd-6_family-1155";Tend="1083";Tstart="690";shortTE="F";uid="63c5f08d-3563-4d06-b510-d8317ea8a127"
VSBQ01000124.1	RepeatMasker	DNA/Kolobok-E	820909	821162	1846	-	.	ID="RND-6_FAMILY-11301";Tend="1221";Tstart="946";shortTE="F";uid="f38bbe33-c279-4126-9685-df123ca1eaa5"
VSBQ01000124.1	RepeatMasker	DNA/hAT-hAT19	327412	327655	1029	-	.	ID="RND-5_FAMILY-479";Tend="389";Tstart="158";shortTE="F";uid="12a18e66-37af-4bcf-abd6-4b9e5d11e7c3"
VSBQ01000124.1	RepeatMasker	DNA/Ginger-1	39342	39867	3559	-	.	ID="RND-5_FAMILY-8248";Tend="1375";Tstart="851";shortTE="F";uid="b0cdd296-2277-4f13-8178-b3de44e73e6f"
VSBQ01000124.1	RepeatMasker	DNA/Kolobok-E	534254	534426	626	-	.	ID="rnd-6_family-5734";Tend="935";Tstart="798";shortTE="F";uid="a22415c2-eee8-4e34-a4df-337b29642a21"
VSBQ01000124.1	RepeatMasker	Unknown	815914	816570	2217	-	.	ID="RND-6_FAMILY-13210";TEgroup="ctg_124%7CRND-6_FAMILY-13210%7C1";Tend="910";Tstart="32";shortTE="F";uid="fcb250e6-bfc3-460e-84aa-b604f8d71086"
VSBQ01000124.1	RepeatMasker	DNA/Sola-1	507240	507710	798	-	.	ID="SOLA1-7_AP";Tend="1425";Tstart="844";shortTE="F";uid="1dd7b24e-f8d3-4c7b-9061-c3ec564af978"
VSBQ01000124.1	RepeatMasker	DNA	229282	229735	1358	-	.	ID="RND-1_FAMILY-320";Tend="1929";Tstart="1461";shortTE="F";uid="339abcc5-af40-4402-ac07-1b696d55aa9d"
VSBQ01000124.1	RepeatMasker	DNA/Kolobok-E	746947	747210	447	-	.	ID="RND-5_FAMILY-9815";Tend="1835";Tstart="1586";shortTE="F";uid="1e3728ff-f135-473e-895e-92724693460e"
VSBQ01000124.1	RepeatMasker	Retroposon?	825055	825233	752	-	.	ID="RND-6_FAMILY-12621";Tend="1139";Tstart="970";shortTE="F";uid="a4a1e241-f8f6-4c7a-a3e2-2d6d0327905e"
VSBQ01000124.1	RepeatMasker	DNA/hAT-hAT19	705875	706007	464	-	.	ID="RND-6_FAMILY-2761";Tend="455";Tstart="325";shortTE="F";uid="6ccbcf70-208d-4de9-9e3f-e84a9316842d"
VSBQ01000124.1	RepeatMasker	LINE/I	50552	51115	2250	-	.	ID="RND-5_FAMILY-5798";Tend="882";Tstart="371";shortTE="F";uid="18765e73-18a8-414c-a9a8-e096ecf292cd"
VSBQ01000124.1	RepeatMasker	Unknown	589504	589750	914	-	.	ID="RND-1_FAMILY-75";Tend="1831";Tstart="1584";shortTE="F";uid="96cff00b-0936-47ce-9a3a-cbf4785ce8e0"
VSBQ01000124.1	RepeatMasker	DNA	181407	181547	1015	-	.	ID="TTAA13B_AP";Tend="142";Tstart="1";shortTE="F";uid="2544fe90-fa4f-4c49-94ea-b551525626f1"
VSBQ01000124.1	RepeatMasker	DNA/MULE-MuDR	628564	629029	1705	-	.	ID="MUDR3X_AP";Tend="2411";Tstart="1912";shortTE="F";uid="0541fd1a-c639-4a65-b2f7-38f0b49fe39f"
VSBQ01000124.1	RepeatMasker	DNA/Ginger	710414	710986	4066	-	.	ID="RND-6_FAMILY-7106";Tend="1437";Tstart="864";shortTE="F";uid="0a637096-0305-47da-8d57-abc541740e7e"
VSBQ01000124.1	RepeatMasker	Unknown	2346	2733	1626	-	.	ID="RND-4_FAMILY-1339";Tend="1338";Tstart="926";shortTE="F";uid="3d9c8dae-d088-480e-b487-b0e305f6f593"
VSBQ01000124.1	RepeatMasker	DNA/hAT-Tip100	432383	432536	654	-	.	ID="DNA8-63_AP";Tend="168";Tstart="2";shortTE="F";uid="1867beb9-4545-4124-b627-73cdb70a28c3"
VSBQ01000124.1	RepeatMasker	DNA	375795	376017	647	-	.	ID="RND-6_FAMILY-13352";Tend="1130";Tstart="945";shortTE="F";uid="b7620220-8fcb-458d-a181-caeb2d1cfd2d"
VSBQ01000124.1	RepeatMasker	DNA/hAT?	594296	594689	1378	-	.	ID="rnd-6_family-11462";Tend="678";Tstart="379";shortTE="F";uid="67d65cba-fec3-4294-8fcf-3d26a6015389"
VSBQ01000124.1	RepeatMasker	Unknown	658627	658877	1427	-	.	ID="RND-1_FAMILY-155";Tend="1209";Tstart="955";shortTE="F";uid="84e8aae6-8697-4a1b-bc4a-14b56f7ba897"
VSBQ01000124.1	RepeatMasker	Unknown	708677	708921	2013	-	.	ID="RND-5_FAMILY-14785";Tend="1169";Tstart="922";shortTE="F";uid="826286c2-f6d8-444e-82ca-9d22e6abb9a6"
VSBQ01000124.1	RepeatMasker	DNA/hAT-Tip100	434578	434781	1602	-	.	ID="RND-6_FAMILY-12496";Tend="1119";Tstart="916";shortTE="F";uid="bef21054-4d3c-4bdc-ab88-805baf4a5ed6"
VSBQ01000124.1	RepeatMasker	Unknown	566073	566316	584	-	.	ID="RND-1_FAMILY-15";Tend="1198";Tstart="943";shortTE="F";uid="797d2bbd-e422-41b2-9763-dc237aee90c0"
VSBQ01000124.1	RepeatMasker	Unknown	349183	349360	499	-	.	ID="RND-1_FAMILY-103";Tend="1826";Tstart="1634";shortTE="F";uid="44cce820-9ceb-414a-ab49-9db23da22cac"
VSBQ01000124.1	RepeatMasker	DNA	188080	188727	3779	-	.	ID="RND-5_FAMILY-6224";Tend="1611";Tstart="973";shortTE="F";uid="656ee20f-b2ed-456d-bf48-eea6eb306df9"
VSBQ01000124.1	RepeatMasker	RC/Helitron	821360	821485	848	-	.	ID="RND-6_FAMILY-17770";Tend="1064";Tstart="939";shortTE="F";uid="723d0211-ccd1-4ac6-960b-72473b8ed963"
VSBQ01000124.1	RepeatMasker	DNA/Ginger-1	145591	146796	5316	-	.	ID="RND-1_FAMILY-386";Tend="1600";Tstart="435";shortTE="F";uid="876a7c63-b0f7-4322-afc8-41908ff5564c"
VSBQ01000124.1	RepeatMasker	DNA	767864	768093	479	-	.	ID="DNA4-3_AP";Tend="295";Tstart="26";shortTE="F";uid="6a546343-865c-490d-9f0b-6ea40b151e22"
VSBQ01000124.1	RepeatMasker	DNA/hAT-hAT19	746583	746776	727	-	.	ID="RND-6_FAMILY-1421";Tend="1141";Tstart="967";shortTE="F";uid="f558040e-bfe3-4133-9770-b8c181361e84"
VSBQ01000124.1	RepeatMasker	DNA/hAT?	287152	287793	696	-	.	ID="RND-4_FAMILY-532";TEgroup="ctg_124%7CRND-4_FAMILY-532%7C1";Tend="1924";Tstart="929";shortTE="F";uid="ea45ec06-cba2-4ec0-9830-af2879df1ee5"
VSBQ01000124.1	RepeatMasker	Retroposon?	665685	666236	744	-	.	ID="RND-5_FAMILY-9106";Tend="993";Tstart="432";shortTE="F";uid="2eb15059-2197-487e-bd69-eaa50d005222"
VSBQ01000124.1	RepeatMasker	DNA/hAT-Charlie	485326	486203	7030	-	.	ID="RND-1_FAMILY-120";Tend="1821";Tstart="937";shortTE="F";uid="f6d6fd19-0078-43ce-b625-ab87e4502879"
VSBQ01000124.1	RepeatMasker	DNA/Kolobok-E	796013	796825	6201	-	.	ID="RND-5_FAMILY-1965";Tend="1704";Tstart="895";shortTE="F";uid="ddbabcad-d247-455a-b6a6-c280d7f261a8"
VSBQ01000124.1	RepeatMasker	DNA	448503	448733	696	-	.	ID="DNA4-2_AP";Tend="765";Tstart="523";shortTE="F";uid="f27d1aea-3269-4fe0-8f4b-3f8092b201ff"
VSBQ01000124.1	RepeatMasker	Retroposon?	144632	145356	1515	-	.	ID="RND-4_FAMILY-1212";Tend="3219";Tstart="2549";shortTE="F";uid="fa994bc3-a50c-477b-94bd-03e3ea5d9566"
VSBQ01000124.1	RepeatMasker	DNA/hAT?	380102	380237	551	-	.	ID="DNA8-60_AP";Tend="911";Tstart="756";shortTE="F";uid="37a18cbe-9bf5-42b8-84ae-976d8f688b01"
VSBQ01000124.1	RepeatMasker	DNA/Kolobok-E	107689	108562	5470	-	.	ID="RND-5_FAMILY-9815";Tend="2327";Tstart="1444";shortTE="F";uid="e2ed8a0f-5449-4a86-aae4-750eeda8d76f"
VSBQ01000124.1	RepeatMasker	Unknown	523662	523978	2196	-	.	ID="RND-5_FAMILY-8273";Tend="1313";Tstart="972";shortTE="F";uid="04cf94fc-5984-450d-94d1-20d350ddc85b"
VSBQ01000124.1	RepeatMasker	Unknown	509929	510047	607	-	.	ID="RND-4_FAMILY-1665";Tend="1018";Tstart="902";shortTE="F";uid="7dcb665c-e464-4cd7-84ea-a5dd898186a3"
VSBQ01000124.1	RepeatMasker	Unknown	496162	496362	795	-	.	ID="RND-5_FAMILY-8440";TEgroup="ctg_124%7CRND-5_FAMILY-8440%7C1";Tend="872";Tstart="718";shortTE="F";uid="cb1797c2-e9e5-48a0-aa3b-8e9b2baa6038"
VSBQ01000124.1	RepeatMasker	DNA	319116	319216	488	-	.	ID="RND-6_FAMILY-811";Tend="1910";Tstart="1790";shortTE="F";uid="626f32ba-265e-4bb7-9136-da1f380271c7"
VSBQ01000124.1	RepeatMasker	Retroposon?	811006	811153	498	-	.	ID="RND-1_FAMILY-68";Tend="726";Tstart="587";shortTE="F";uid="300cf3c3-555b-4efa-9a1a-c99281a02bb5"
VSBQ01000124.1	RepeatMasker	DNA/hAT-Charlie	756334	756557	808	-	.	ID="DNA8-86_AP";Tend="451";Tstart="241";shortTE="F";uid="2610a7b4-40c5-4cb7-93fd-4e75f111110d"
VSBQ01000124.1	RepeatMasker	DNA/hAT-hAT19	36165	36343	421	-	.	ID="hat-n7_ap";Tend="647";Tstart="558";shortTE="F";uid="e35d6fb5-cef3-4cb3-a604-ccb6f8c98a2c"
VSBQ01000124.1	RepeatMasker	Unknown	417906	418356	700	-	.	ID="RND-4_FAMILY-1347";Tend="1350";Tstart="958";shortTE="F";uid="2c61c7db-fe13-4d3e-8a55-1e1e0d52e906"
VSBQ01000124.1	RepeatMasker	Retroposon?	23168	23680	2358	-	.	ID="RND-6_FAMILY-12621";Tend="1480";Tstart="634";shortTE="F";uid="265b6a6e-910b-48c8-ba0f-86c29793b24d"
VSBQ01000124.1	RepeatMasker	DNA	584831	585256	1910	-	.	ID="TTAA8_AP";Tend="438";Tstart="1";shortTE="F";uid="bdeded3e-9434-47be-aba4-8ab1226defa0"
VSBQ01000124.1	RepeatMasker	Retroposon?	551504	552184	633	-	.	ID="RND-4_FAMILY-1269";Tend="687";Tstart="69";shortTE="F";uid="ac6c1a60-7e53-4fb9-bdef-425a049fde19"
VSBQ01000124.1	RepeatMasker	DNA	671422	671728	1571	-	.	ID="TTAA7_AP";Tend="317";Tstart="1";shortTE="F";uid="0842aca8-8c94-4d77-9184-75cf3ba2e42b"
VSBQ01000124.1	RepeatMasker	DNA/Ginger-1	618584	619090	3594	-	.	ID="RND-6_FAMILY-1155";Tend="1312";Tstart="807";shortTE="F";uid="449987e4-0318-4226-8430-45e513820153"
VSBQ01000124.1	RepeatMasker	Retroposon?	1	392	2019	-	.	ID="SINE2-1_AP";Tend="488";Tstart="82";shortTE="F";uid="90ef6087-eb8b-47b9-ad21-a6b31d5c9cd7"
VSBQ01000124.1	RepeatMasker	DNA/hAT-Tip100	136838	137171	2548	-	.	ID="RND-6_FAMILY-6167";Tend="1754";Tstart="1424";shortTE="F";uid="9b36444b-71e4-4773-af27-59591575d714"
VSBQ01000124.1	RepeatMasker	DNA	653964	654292	949	-	.	ID="ttaa2c_ap";Tend="356";Tstart="25";shortTE="F";uid="4d24067e-62c6-424b-b10b-d615f7508bc5"
VSBQ01000124.1	RepeatMasker	DNA/hAT?	679417	679546	545	-	.	ID="RND-1_FAMILY-36";Tend="1055";Tstart="928";shortTE="F";uid="9f2f861c-7025-4bf4-9746-6e34d387a598"
VSBQ01000124.1	RepeatMasker	DNA	52440	53008	3431	-	.	ID="TTAA12_AP";Tend="590";Tstart="29";shortTE="F";uid="b7f4b9cd-de96-4c80-aa26-cd64da150996"
VSBQ01000124.1	RepeatMasker	DNA	216126	216433	556	-	.	ID="DNA4-3_AP";Tend="623";Tstart="328";shortTE="F";uid="ac44620c-acaf-4d84-bee0-28bafcfcd02f"
VSBQ01000124.1	RepeatMasker	Unknown	238673	238817	433	-	.	ID="RND-1_FAMILY-94";Tend="722";Tstart="576";shortTE="F";uid="bbe4c08a-a657-41ee-9c46-3589da50387c"
VSBQ01000124.1	RepeatMasker	DNA/Ginger	738457	739885	9384	-	.	ID="RND-6_FAMILY-7106";Tend="2158";Tstart="704";shortTE="F";uid="5f527e94-87b8-41ba-83f8-a9a64d9a32fc"
VSBQ01000124.1	RepeatMasker	DNA/Ginger-1	326576	327169	4276	-	.	ID="RND-6_FAMILY-1155";Tend="1392";Tstart="795";shortTE="F";uid="64fca9f3-c738-4ce8-9d34-aac2a35cc1ad"
VSBQ01000124.1	RepeatMasker	Unknown	695588	695818	610	-	.	ID="RND-6_FAMILY-6247";Tend="1257";Tstart="1050";shortTE="F";uid="9154f9cc-b63b-425c-bbfe-c2ad61d48bc3"
VSBQ01000124.1	RepeatMasker	Unknown	191485	191860	2758	-	.	ID="RND-4_FAMILY-2427";Tend="1302";Tstart="928";shortTE="F";uid="ba8379b0-07aa-4f1f-a315-6cf001395118"
VSBQ01000124.1	RepeatMasker	DNA/hAT-hAT19	34081	34351	562	-	.	ID="DNA8-82_AP";Tend="597";Tstart="334";shortTE="F";uid="719da0e5-c891-4a99-b4a9-6631b980680c"
VSBQ01000124.1	RepeatMasker	DNA	664644	665222	623	-	.	ID="TTAA2D_AP";TEgroup="ctg_124%7CTTAA2D_AP%7C1";Tend="431";Tstart="46";shortTE="F";uid="6e0805d2-a5a9-403d-8c8b-066808156537"
VSBQ01000124.1	RepeatMasker	Unknown	284147	284570	1401	-	.	ID="RND-4_FAMILY-266";Tend="1545";Tstart="1140";shortTE="F";uid="9a1b8928-0cc4-4dde-b508-10c2e1b8f0b8"
VSBQ01000124.1	RepeatMasker	DNA	125684	125827	437	-	.	ID="dna4-2b_ap";Tend="766";Tstart="635";shortTE="F";uid="22546aff-18ce-4758-8079-76f403488bd5"
VSBQ01000124.1	RepeatMasker	DNA/Ginger	169790	171085	7487	-	.	ID="RND-6_FAMILY-7106";Tend="1966";Tstart="701";shortTE="F";uid="fab7168e-8c47-4a93-aa70-9d77fb81faf3"
VSBQ01000124.1	RepeatMasker	DNA	161787	162304	2512	-	.	ID="RND-4_FAMILY-398";Tend="1448";Tstart="933";shortTE="F";uid="aa8f45bd-b50f-4ace-adba-7c6756593963"
VSBQ01000124.1	RepeatMasker	DNA/hAT-Ac	644055	644282	1562	-	.	ID="DNA8-48_AP";Tend="288";Tstart="21";shortTE="F";uid="af565005-73b7-4572-a4fe-e26abdda1ac8"
VSBQ01000124.1	RepeatMasker	DNA/Ginger	670737	670902	654	-	.	ID="RND-1_FAMILY-259";Tend="746";Tstart="589";shortTE="F";uid="80a39720-c1c2-46e3-908f-d88085b60dc8"
VSBQ01000124.1	RepeatMasker	DNA/Kolobok-T2	58217	58347	407	-	.	ID="REP-4_PBA";Tend="620";Tstart="497";shortTE="F";uid="16a2057e-9cf1-4c73-a2a0-bb45b25ea9df"
VSBQ01000124.1	RepeatMasker	DNA/hAT-Ac	39220	39347	434	-	.	ID="DNA8-54_AP";Tend="588";Tstart="464";shortTE="F";uid="d97c2331-8db7-4a79-9273-dd9175f15cd4"
VSBQ01000124.1	RepeatMasker	LINE/CR1	295837	296068	910	-	.	ID="RND-5_FAMILY-1326";Tend="786";Tstart="561";shortTE="F";uid="22f8a8fc-4013-4464-b6c9-3a0f643b05a9"
VSBQ01000124.1	RepeatMasker	DNA/Ginger	798655	799138	2828	-	.	ID="RND-6_FAMILY-7106";Tend="2154";Tstart="1670";shortTE="F";uid="0a6ff545-e8f2-4f30-9cfc-99ab4584f08c"
VSBQ01000124.1	RepeatMasker	Retroposon?	551001	551392	1018	-	.	ID="RND-6_FAMILY-11823";Tend="1374";Tstart="1016";shortTE="F";uid="9659b0e8-521a-4ca2-a694-b09bbaa16b5e"
VSBQ01000124.1	RepeatMasker	Unknown	582669	583363	1201	-	.	ID="RND-4_FAMILY-3026";TEgroup="ctg_124%7CRND-4_FAMILY-3026%7C1";Tend="1262";Tstart="943";shortTE="F";uid="b7358971-167a-4ce8-8a20-cf0dfdec4f9a"
VSBQ01000124.1	RepeatMasker	DNA	640328	640645	519	-	.	ID="TTAA20_AP";Tend="651";Tstart="326";shortTE="F";uid="50104d40-13db-4cf0-9e8e-1ecc46c0d78e"
VSBQ01000124.1	RepeatMasker	RC/Helitron	317699	318019	2388	-	.	ID="RND-1_FAMILY-115";Tend="1164";Tstart="830";shortTE="F";uid="2f43d113-9d69-4e76-a416-cb8d1e51646b"
VSBQ01000124.1	RepeatMasker	Unknown	590036	590468	965	-	.	ID="RND-5_FAMILY-3154";Tend="1378";Tstart="739";shortTE="F";uid="a870546f-2a8b-470e-b99d-2c7ef62c2885"
VSBQ01000124.1	RepeatMasker	DNA/Ginger	275347	275966	1671	-	.	ID="RND-6_FAMILY-7106";Tend="1332";Tstart="701";shortTE="F";uid="bc5bf4da-7624-424a-82cc-392977bfe1f3"
VSBQ01000124.1	RepeatMasker	DNA/Ginger	49361	49657	2287	-	.	ID="RND-5_FAMILY-879";Tend="1266";Tstart="952";shortTE="F";uid="e52241a7-4a59-4668-b31b-b96be3154559"
VSBQ01000124.1	RepeatMasker	DNA	180209	180346	783	-	.	ID="RND-5_FAMILY-6224";Tend="1380";Tstart="1242";shortTE="F";uid="b9ccf4e6-43be-42d7-a18d-5aabb64b4330"
VSBQ01000124.1	RepeatMasker	DNA	720338	720615	626	-	.	ID="ttaa7_ap";Tend="394";Tstart="69";shortTE="F";uid="0ff2b917-f547-42ab-9312-815c608d49d8"
VSBQ01000124.1	RepeatMasker	DNA/hAT-hAT19	320440	321782	9500	-	.	ID="RND-6_FAMILY-5747";Tend="2755";Tstart="1424";shortTE="F";uid="bef476b1-1288-4508-bf7c-c72cdbe1125a"
VSBQ01000124.1	RepeatMasker	Unknown	191124	191380	763	-	.	ID="RND-1_FAMILY-314";Tend="684";Tstart="463";shortTE="F";uid="7b41aaa7-e8f4-4e79-9c52-8b25bb6c0512"
VSBQ01000124.1	RepeatMasker	LTR/Gypsy	820068	820885	6389	-	.	ID="RND-1_FAMILY-225";Tend="1817";Tstart="990";shortTE="F";uid="8dceaf66-15a8-4c99-b751-903031462c02"
VSBQ01000124.1	RepeatMasker	DNA	343153	343925	1690	-	.	ID="DNA4-2_AP";Tend="769";Tstart="1";shortTE="F";uid="f1ca0c92-e7ee-4f38-bbab-ae5041e6b9ba"
VSBQ01001240.1	RepeatMasker	DNA/hAT-Charlie	2858	3053	451	+	.	ID="HAT-N23B_RPR";Tend="362";Tstart="159";shortTE="F";uid="51a08471-9d26-4b75-b7ae-c9a61cbb056f"
VSBQ01001240.1	RepeatMasker	DNA/hAT-Tip100	6698	6980	839	+	.	ID="RND-6_FAMILY-4125";Tend="1568";Tstart="1299";shortTE="F";uid="3424d1ff-b6cb-44d4-96d7-87281eae67f0"
VSBQ01001240.1	RepeatMasker	DNA/hAT-Charlie	737	1103	2184	+	.	ID="DNA8-58_AP";Tend="316";Tstart="1";shortTE="F";uid="c1f6987c-4702-4e9a-b34f-86b20099c589"
VSBQ01001240.1	RepeatMasker	LTR/Gypsy	3482	3746	1788	-	.	ID="RND-1_FAMILY-225";Tend="1128";Tstart="868";shortTE="F";uid="d5751ac5-23a5-44d4-850b-48fe99c36f50"
VSBQ01001240.1	RepeatMasker	RC/Helitron	554	682	1095	-	.	ID="RND-1_FAMILY-319";Tend="1583";Tstart="1455";shortTE="F";uid="d517ea91-927d-474c-ac09-a31ec8657219"
VSBQ01001240.1	RepeatMasker	DNA/Kolobok-E	6222	6579	864	-	.	ID="RND-6_FAMILY-1423";Tend="1740";Tstart="1379";shortTE="F";uid="9f510fde-4484-466d-8326-4afbb3521422"
VSBQ01012400.1	RepeatMasker	DNA/TcMar-Tc1	533	800	2212	-	.	ID="RND-5_FAMILY-1016";Tend="1329";Tstart="1068";shortTE="F";uid="b7043301-af6b-446c-8586-00645c995b6a"
VSBQ01012401.1	RepeatMasker	DNA/hAT-Tip100	229	746	1901	+	.	ID="RND-6_FAMILY-568";Tend="1663";Tstart="1138";shortTE="F";uid="4406811c-31fa-43fd-919a-ddd2fd36d19f"
VSBQ01012402.1	RepeatMasker	DNA/Ginger-2	1	135	535	-	.	ID="GINGER2-N2_AP";Tend="1082";Tstart="948";shortTE="F";uid="f126ce02-bc60-4be0-ae8f-1f1ae8819c16"
VSBQ01012403.1	RepeatMasker	DNA	1	800	6719	-	.	ID="RND-6_FAMILY-15061";Tend="995";Tstart="222";shortTE="F";uid="e3df9d1e-8f6c-4842-a322-f30181893a83"
VSBQ01012404.1	RepeatMasker	DNA/hAT	361	788	600	+	.	ID="RND-6_FAMILY-3717";TEgroup="ctg_12404%7CRND-6_FAMILY-3717%7C1";Tend="1053";Tstart="439";shortTE="F";uid="eedddc48-39e2-4d8b-9a66-ef7a8c29b9c1"
VSBQ01012405.1	RepeatMasker	DNA/CMC-Chapaev-3	232	800	1470	-	.	ID="enspm-n1_lmi";Tend="1204";Tstart="391";shortTE="F";uid="2e149d01-ac89-49bf-b71e-3c7989d7daf2"
VSBQ01012406.1	RepeatMasker	Unknown	450	784	1040	+	.	ID="RND-1_FAMILY-314";Tend="1551";Tstart="1178";shortTE="F";uid="bd9a87af-0507-4d78-800a-9eedf40a6f4e"
VSBQ01012408.1	RepeatMasker	DNA/hAT-Tip100	444	577	443	+	.	ID="RND-5_FAMILY-1833";Tend="1155";Tstart="1027";shortTE="F";uid="d024ec77-31f3-445d-915b-6fe43084cc68"
VSBQ01012408.1	RepeatMasker	DNA	1	131	762	-	.	ID="ttaac_ap";Tend="322";Tstart="192";shortTE="F";uid="c6a8c429-df73-47d3-98f3-8910544c7146"
VSBQ01012409.1	RepeatMasker	Unknown	317	619	857	+	.	ID="RND-1_FAMILY-94";Tend="706";Tstart="380";shortTE="F";uid="3c8cbc88-3e9d-4861-a974-4502bb18c737"
VSBQ01012409.1	RepeatMasker	Unknown	1	575	2505	-	.	ID="RND-1_FAMILY-164";Tend="491";Tstart="17";shortTE="F";uid="915d7d40-95df-4cde-ad96-a45843a9446c"
VSBQ01012409.1	RepeatMasker	Unknown	545	799	2054	-	.	ID="RND-1_FAMILY-114";Tend="726";Tstart="472";shortTE="F";uid="5abbaf01-f2ea-4279-8dbd-5277e1a04c5a"
VSBQ01001241.1	RepeatMasker	DNA/MULE-NOF	2691	2903	593	+	.	ID="rnd-6_family-28822";Tend="685";Tstart="533";shortTE="F";uid="8821228c-3334-4736-8319-3ea202f4cbd3"
VSBQ01001241.1	RepeatMasker	DNA/hAT-Charlie	654	1820	2890	+	.	ID="RND-6_FAMILY-16269";Tend="1233";Tstart="95";shortTE="F";uid="d21faada-d276-438f-8bd4-a75b9ae372ad"
VSBQ01001241.1	RepeatMasker	DNA/MULE-NOF	4245	4418	654	+	.	ID="REHAVKUS1_AP";Tend="4398";Tstart="4218";shortTE="F";uid="acde2326-1073-4a6a-84d5-d7ef9a57569b"
VSBQ01001241.1	RepeatMasker	Retroposon?	6775	7857	5460	+	.	ID="RND-5_FAMILY-9804";TEgroup="ctg_1241%7CRND-5_FAMILY-9804%7C1";Tend="1297";Tstart="409";shortTE="F";uid="11d7d012-e14f-4dea-8b09-6ffb58486586"
VSBQ01001241.1	RepeatMasker	Unknown	251	357	561	+	.	ID="RND-1_FAMILY-146";Tend="989";Tstart="869";shortTE="F";uid="07c18988-3470-4d17-9ffb-b6084ad55a27"
VSBQ01001241.1	RepeatMasker	DNA/Kolobok-E	4991	5411	1937	-	.	ID="RND-6_FAMILY-30263";Tend="1686";Tstart="1254";shortTE="F";uid="e1af66b8-7fba-41d9-99c5-a64259d86890"
VSBQ01001241.1	RepeatMasker	DNA/Kolobok-E	7706	7899	1226	-	.	ID="KOLOBOKE-5_AP";Tend="3738";Tstart="3546";shortTE="F";uid="bc392115-7cc8-41ef-8a51-8429bbb99b9d"
VSBQ01001241.1	RepeatMasker	DNA/MULE-NOF	2672	2791	461	-	.	ID="RND-6_FAMILY-28822";Tend="1451";Tstart="1311";shortTE="F";uid="000277a2-7a67-47f4-ba9a-d863eacb0659"
VSBQ01001241.1	RepeatMasker	DNA/Ginger-1	6067	6775	5193	-	.	ID="RND-6_FAMILY-1155";Tend="1754";Tstart="1044";shortTE="F";uid="361bd724-90ea-4443-905e-5ea4f21db5c0"
VSBQ01001241.1	RepeatMasker	Retroposon?	34	170	456	-	.	ID="RND-5_FAMILY-9804";Tend="485";Tstart="359";shortTE="F";uid="a748e40f-d9d7-4ebe-9b73-e5ab2ef9c155"
VSBQ01012411.1	RepeatMasker	Unknown	479	793	2448	+	.	ID="RND-6_FAMILY-10299";Tend="977";Tstart="678";shortTE="F";uid="72b7ac41-0e35-44ab-a8e0-7b7ec7db6532"
VSBQ01012411.1	RepeatMasker	Retroposon?	6	492	1562	-	.	ID="RND-6_FAMILY-1257";Tend="899";Tstart="404";shortTE="F";uid="52502ee8-f473-43f0-a7db-c8eff7b386ab"
VSBQ01012412.1	RepeatMasker	Unknown	16	169	966	+	.	ID="RND-1_FAMILY-303";Tend="1920";Tstart="1792";shortTE="F";uid="929693bc-e326-4043-8941-20eb9a079713"
VSBQ01012413.1	RepeatMasker	Unknown	1	799	5639	-	.	ID="RND-3_FAMILY-95";Tend="1559";Tstart="763";shortTE="F";uid="a68b53bc-8f97-47c7-944e-194c4716aa28"
VSBQ01012414.1	RepeatMasker	Retroposon?	5	348	1878	+	.	ID="RND-6_FAMILY-1257";Tend="1572";Tstart="1242";shortTE="F";uid="17fad1f2-b69c-49c9-b184-ac60d2dd226a"
VSBQ01012414.1	RepeatMasker	Unknown	471	730	1464	+	.	ID="RND-6_FAMILY-8082";Tend="297";Tstart="58";shortTE="F";uid="fdad381c-0d62-4c12-9754-3181fdb6af1b"
VSBQ01012415.1	RepeatMasker	Unknown	391	799	3161	+	.	ID="RND-1_FAMILY-136";Tend="394";Tstart="1";shortTE="F";uid="a50297bd-1a81-4c83-9db1-2052a65f3623"
VSBQ01012415.1	RepeatMasker	Unknown	2	472	1956	-	.	ID="RND-1_FAMILY-17";Tend="276";Tstart="4";shortTE="F";uid="ae3850b0-f37f-418b-9f13-5460d4695c30"
VSBQ01012416.1	RepeatMasker	RC/Helitron	217	565	3183	-	.	ID="RND-6_FAMILY-4943";Tend="818";Tstart="470";shortTE="F";uid="5037dc84-ba5a-48d6-9303-e033ef5baca2"
VSBQ01012418.1	RepeatMasker	Unknown	1	799	6128	+	.	ID="RND-5_FAMILY-10171";Tend="908";Tstart="111";shortTE="F";uid="3adf48c3-357a-4574-8190-823ec9ab5fb5"
VSBQ01001242.1	RepeatMasker	LTR/Copia	7664	7861	731	+	.	ID="RND-5_FAMILY-1724";Tend="255";Tstart="53";shortTE="F";uid="61910a3d-613f-4063-847e-dc05c5423295"
VSBQ01001242.1	RepeatMasker	DNA/hAT-Tip100	2109	3851	6517	+	.	ID="RND-4_FAMILY-1063";Tend="1746";Tstart="51";shortTE="F";uid="4662ef98-091a-425f-9827-c6cb00d531c5"
VSBQ01001242.1	RepeatMasker	DNA/hAT?	3900	4563	2736	+	.	ID="rnd-1_family-86";Tend="1747";Tstart="933";shortTE="F";uid="46643d45-2bad-4fb4-9303-8cfd85b7f738"
VSBQ01001242.1	RepeatMasker	DNA/hAT-Tip100	825	1245	2905	+	.	ID="RND-6_FAMILY-9590";Tend="1516";Tstart="1101";shortTE="F";uid="2fe4609a-6f47-4501-b320-1eda4dedf2c9"
VSBQ01001242.1	RepeatMasker	DNA/Kolobok-E	6645	7077	2921	+	.	ID="RND-6_FAMILY-8498";Tend="435";Tstart="1";shortTE="F";uid="08c25a71-d072-4df4-8f54-553d4fb173ad"
VSBQ01001242.1	RepeatMasker	RC/Helitron	4592	4723	576	-	.	ID="HELITRON-N1_BM";Tend="133";Tstart="3";shortTE="F";uid="1e6f03e0-e2a5-4fcd-93d4-8791ad1f5e3b"
VSBQ01001242.1	RepeatMasker	DNA/hAT-Tip100	4752	5858	3849	-	.	ID="RND-5_FAMILY-5194";Tend="997";Tstart="4";shortTE="F";uid="9ce80a4c-d0d6-4230-86cf-db25793ed6f3"
VSBQ01001242.1	RepeatMasker	DNA	633	844	1539	-	.	ID="RND-5_FAMILY-10525";Tend="1517";Tstart="1294";shortTE="F";uid="87f88647-41da-4c0e-9b0a-cb057cede4b6"
VSBQ01001242.1	RepeatMasker	Retroposon?	576	712	608	-	.	ID="RND-6_FAMILY-12621";Tend="1038";Tstart="904";shortTE="F";uid="54c9e4a8-b5a8-4096-9c66-28db06b8a36e"
VSBQ01001242.1	RepeatMasker	DNA/Ginger-1	2	572	4071	-	.	ID="RND-6_FAMILY-1155";Tend="1723";Tstart="1152";shortTE="F";uid="a34c7d7e-b248-43e7-b6d5-1cc882840483"
VSBQ01001242.1	RepeatMasker	DNA/hAT-hAT19	7077	7681	4503	-	.	ID="RND-5_FAMILY-10544";Tend="1311";Tstart="697";shortTE="F";uid="21bdba2b-8886-45f1-8c7e-26f90b86a142"
VSBQ01012421.1	RepeatMasker	RC/Helitron	1	393	2555	+	.	ID="RND-6_FAMILY-4943";Tend="818";Tstart="473";shortTE="F";uid="afe6a1a1-63a2-4465-ae52-20a1cd8251d0"
VSBQ01012422.1	RepeatMasker	DNA/Ginger-1	79	798	4496	+	.	ID="RND-6_FAMILY-1155";Tend="1547";Tstart="807";shortTE="F";uid="d116757f-2164-4401-8992-899eafdc59d4"
VSBQ01012422.1	RepeatMasker	Retroposon?	1	368	2256	-	.	ID="RND-5_FAMILY-9804";Tend="526";Tstart="164";shortTE="F";uid="cfad8c93-98a7-4ebd-baa2-97a0e08b2e08"
VSBQ01012423.1	RepeatMasker	Unknown	1	799	6835	-	.	ID="RND-1_FAMILY-22";Tend="1129";Tstart="331";shortTE="F";uid="2bb9ae43-f259-4e2e-8594-5b6bc430447d"
VSBQ01012424.1	RepeatMasker	RC/Helitron	492	799	1568	+	.	ID="RND-6_FAMILY-2752";Tend="1148";Tstart="730";shortTE="F";uid="7d9522d2-0968-4309-935b-9d2fec14dfb8"
VSBQ01012424.1	RepeatMasker	DNA	56	480	2538	-	.	ID="TTAA8_AP";Tend="438";Tstart="7";shortTE="F";uid="52992235-3af7-499e-8f1c-03f2e8925464"
VSBQ01012426.1	RepeatMasker	Unknown	1	780	4729	-	.	ID="RND-1_FAMILY-0";Tend="1374";Tstart="633";shortTE="F";uid="6e1d7645-f925-46b3-8429-c78a38e5bdd8"
VSBQ01012427.1	RepeatMasker	Unknown	1	326	2591	+	.	ID="RND-6_FAMILY-1123";Tend="673";Tstart="355";shortTE="F";uid="a9312f1e-634b-46d8-a6d6-ce2a51e82742"
VSBQ01012427.1	RepeatMasker	Unknown	555	799	1130	-	.	ID="RND-1_FAMILY-1";Tend="835";Tstart="592";shortTE="F";uid="8f61227a-ac89-4039-bc35-0db329f7ade2"
VSBQ01012428.1	RepeatMasker	Retroposon?	1	799	6676	+	.	ID="RND-5_FAMILY-860";Tend="1116";Tstart="318";shortTE="F";uid="dbb7eb0f-357a-4cf9-8561-3687fb163812"
VSBQ01012429.1	RepeatMasker	Unknown	1	153	885	+	.	ID="RND-4_FAMILY-4274";Tend="1214";Tstart="1066";shortTE="F";uid="714f4b10-7928-4dac-a44a-242cb96c02dc"
VSBQ01012429.1	RepeatMasker	DNA/Kolobok-T2	154	450	1611	-	.	ID="RND-6_FAMILY-9";Tend="1303";Tstart="977";shortTE="F";uid="baea662a-3a15-4fe0-aa69-12ff93631817"
VSBQ01001243.1	RepeatMasker	LTR/Gypsy	480	773	682	+	.	ID="GYPSY-19_PBA-I";Tend="2962";Tstart="2698";shortTE="F";uid="d6852bcb-dffd-4753-984d-96e2983b093d"
VSBQ01001243.1	RepeatMasker	LTR/Gypsy	4310	4860	808	+	.	ID="GYPSY-7_CFL-I";Tend="3342";Tstart="2788";shortTE="F";uid="a3cea7bc-f2d3-4b63-a32f-7c7db305cda5"
VSBQ01001243.1	RepeatMasker	LTR/Gypsy	2773	3848	3776	+	.	ID="RND-6_FAMILY-1042";Tend="1829";Tstart="352";shortTE="F";uid="22144e86-7473-4101-a8ef-5f06b485533e"
VSBQ01001243.1	RepeatMasker	LTR/Gypsy	7627	7833	1770	+	.	ID="RND-6_FAMILY-1042";Tend="1365";Tstart="1160";shortTE="F";uid="c0533116-fe41-4835-bcf4-1ead3d9b4bcc"
VSBQ01012430.1	RepeatMasker	DNA	83	797	459	+	.	ID="RND-6_FAMILY-6694";TEgroup="ctg_12430%7CRND-6_FAMILY-6694%7C1";Tend="930";Tstart="5";shortTE="F";uid="4294eccb-382e-4622-a4b3-f80bf615b81a"
VSBQ01012430.1	RepeatMasker	DNA/hAT-hAT19	222	365	763	-	.	ID="RND-1_FAMILY-333";Tend="930";Tstart="787";shortTE="F";uid="83231ed6-abbb-41ad-8b98-7b3528c1de26"
VSBQ01012431.1	RepeatMasker	Unknown	4	798	5731	+	.	ID="RND-3_FAMILY-95";Tend="1706";Tstart="912";shortTE="F";uid="4e9093a2-ea25-4419-9323-f2e8e96c059c"
VSBQ01012432.1	RepeatMasker	Unknown	61	581	2010	+	.	ID="RND-6_FAMILY-1571";Tend="517";Tstart="1";shortTE="F";uid="4b60916a-7c01-487b-a51d-0ad6b8f86025"
VSBQ01012432.1	RepeatMasker	Unknown	554	798	1810	-	.	ID="RND-1_FAMILY-357";Tend="1293";Tstart="1056";shortTE="F";uid="559470e6-bbd4-4941-b5d3-c3df581a7ab3"
VSBQ01012433.1	RepeatMasker	Unknown	1	798	4487	-	.	ID="RND-1_FAMILY-0";TEgroup="ctg_12433%7CRND-1_FAMILY-0%7C1";Tend="1329";Tstart="427";shortTE="F";uid="26e2b859-ded1-4f1c-b228-98c3ce73c9d2"
VSBQ01012434.1	RepeatMasker	RC/Helitron	22	576	4059	+	.	ID="RND-4_FAMILY-43";Tend="1653";Tstart="1096";shortTE="F";uid="e45bc60a-bf91-4996-9fa6-7092dfd4d817"
VSBQ01012436.1	RepeatMasker	Unknown	1	798	5831	+	.	ID="RND-1_FAMILY-72";Tend="1128";Tstart="4";shortTE="F";uid="2d7b88ba-3a3c-43ee-86d3-c17bdf701b8b"
VSBQ01012437.1	RepeatMasker	DNA/hAT-hAT19	14	712	1470	-	.	ID="RND-6_FAMILY-2761";Tend="1877";Tstart="1194";shortTE="F";uid="04fd94b7-295c-4274-8877-2afe0a666242"
VSBQ01012438.1	RepeatMasker	DNA/hAT-Tip100	316	608	507	+	.	ID="RND-6_FAMILY-5448";Tend="610";Tstart="312";shortTE="F";uid="a0b19396-6ded-4119-a5ed-472a1c7f4813"
VSBQ01012438.1	RepeatMasker	DNA/hAT-Tip100	429	675	753	-	.	ID="RND-6_FAMILY-2754";Tend="1153";Tstart="906";shortTE="F";uid="e4b1b18f-4032-4055-8bc8-e2c0816acbb0"
VSBQ01012439.1	RepeatMasker	DNA/Maverick	181	798	5196	+	.	ID="RND-6_FAMILY-14996";Tend="618";Tstart="1";shortTE="F";uid="541f2762-f677-4cc8-a9c8-bb1f022c9662"
VSBQ01001244.1	RepeatMasker	DNA	2469	2811	407	+	.	ID="RND-5_FAMILY-5605";Tend="1683";Tstart="1276";shortTE="F";uid="e031013b-fffc-46f7-9e5e-d8643c832630"
VSBQ01001244.1	RepeatMasker	DNA	169	372	799	+	.	ID="ttaa7_ap";Tend="256";Tstart="69";shortTE="F";uid="94f7bacd-c73e-4159-af3a-8608abcb5d74"
VSBQ01001244.1	RepeatMasker	DNA/hAT-Tip100	6705	7772	6593	+	.	ID="RND-6_FAMILY-7705";Tend="1129";Tstart="153";shortTE="F";uid="0396fb8f-a59b-486b-a6aa-54550abecdf2"
VSBQ01001244.1	RepeatMasker	DNA/hAT-Tip100	3381	3952	965	+	.	ID="RND-5_FAMILY-421";TEgroup="ctg_1244%7CRND-5_FAMILY-421%7C1";Tend="1213";Tstart="393";shortTE="F";uid="d1ef371c-786f-4cb1-b4c0-0e324f46281c"
VSBQ01001244.1	RepeatMasker	DNA/hAT-Tip100	6300	6554	797	+	.	ID="RND-6_FAMILY-7705";Tend="189";Tstart="1";shortTE="F";uid="465ba2ee-83f8-44c5-9e28-0c5567ea87bd"
VSBQ01001244.1	RepeatMasker	RC/Helitron	877	1085	1309	-	.	ID="RND-1_FAMILY-115";Tend="1846";Tstart="1649";shortTE="F";uid="a3ef1154-f54f-4988-8686-be82ac805e65"
VSBQ01001244.1	RepeatMasker	Unknown	1542	1925	510	-	.	ID="RND-6_FAMILY-175";TEgroup="ctg_1244%7CRND-6_FAMILY-175%7C1";Tend="1914";Tstart="755";shortTE="F";uid="12f6c196-f402-4676-8c21-158a89641526"
VSBQ01001244.1	RepeatMasker	RC/Helitron	1299	1545	721	-	.	ID="HELITRON-8_DRH";Tend="2682";Tstart="2436";shortTE="F";uid="dcccee16-7ed3-4a98-9bcc-383113638d9a"
VSBQ01001244.1	RepeatMasker	DNA/hAT-hAT19	5740	5993	1157	-	.	ID="RND-6_FAMILY-2761";Tend="311";Tstart="63";shortTE="F";uid="4eda4640-b04c-4552-8014-d03ece5f5e2f"
VSBQ01001244.1	RepeatMasker	RC/Helitron	1076	1257	1191	-	.	ID="RND-1_FAMILY-7";Tend="1468";Tstart="1288";shortTE="F";uid="07931ac5-0bc8-4b77-9169-596713ceb349"
VSBQ01012440.1	RepeatMasker	LTR/Gypsy	146	249	710	-	.	ID="RND-6_FAMILY-4940";Tend="505";Tstart="406";shortTE="F";uid="6376ab3c-9b2a-4ce3-932b-5ed7caff9a2f"
VSBQ01012440.1	RepeatMasker	DNA	1	154	584	-	.	ID="RND-1_FAMILY-84";Tend="236";Tstart="106";shortTE="F";uid="bc9065a7-e818-4334-a0f7-2d596e1ea480"
VSBQ01012441.1	RepeatMasker	Retroposon?	521	798	2124	-	.	ID="RND-5_FAMILY-569";Tend="1393";Tstart="1134";shortTE="F";uid="59dfc3de-227b-4bc3-bc32-b79e3328f7a1"
VSBQ01012443.1	RepeatMasker	Unknown	1	798	6719	+	.	ID="RND-1_FAMILY-22";Tend="937";Tstart="119";shortTE="F";uid="473d6eca-1e0c-400b-81bd-2b63ce57d611"
VSBQ01012444.1	RepeatMasker	Retroposon?	1	378	1614	+	.	ID="RND-6_FAMILY-12621";Tend="1522";Tstart="1119";shortTE="F";uid="294a2ac7-c8ca-41c2-8b5d-a8c3056ba198"
VSBQ01012446.1	RepeatMasker	DNA	1	798	6889	+	.	ID="RND-1_FAMILY-83";Tend="2652";Tstart="1858";shortTE="F";uid="2aba956a-4466-4374-b108-8ed8ea5f70bf"
VSBQ01012447.1	RepeatMasker	Unknown	1	798	6600	+	.	ID="RND-5_FAMILY-1757";Tend="962";Tstart="164";shortTE="F";uid="79aae9f9-ea42-4e93-b1d4-50e3e2ecf8b4"
VSBQ01012449.1	RepeatMasker	Retroposon?	1	798	6934	+	.	ID="RND-1_FAMILY-367";Tend="2081";Tstart="1284";shortTE="F";uid="ec175a81-6533-4f1a-bca1-5f1a86207a9b"
VSBQ01001245.1	RepeatMasker	RC/Helitron	2797	4867	14092	+	.	ID="RND-5_FAMILY-2909";Tend="2282";Tstart="274";shortTE="F";uid="91c5cab8-1746-4fb4-b936-7cd87306bc5d"
VSBQ01001245.1	RepeatMasker	Unknown	6381	7710	10142	+	.	ID="RND-5_FAMILY-10171";Tend="1988";Tstart="581";shortTE="F";uid="11f6566b-795b-4290-a2d7-8ab2e4d32f6a"
VSBQ01001245.1	RepeatMasker	DNA	1323	2716	9039	+	.	ID="RND-1_FAMILY-84";Tend="2435";Tstart="952";shortTE="F";uid="2825f990-ff33-4eac-b71d-d4e3169c345c"
VSBQ01001245.1	RepeatMasker	Unknown	5853	6342	3142	+	.	ID="RND-5_FAMILY-7946";Tend="2060";Tstart="1608";shortTE="F";uid="1a496fa6-206e-4b08-a0c7-5a76214676be"
VSBQ01001245.1	RepeatMasker	DNA/hAT-hAT19	4397	5534	7414	-	.	ID="RND-6_FAMILY-1117";Tend="1137";Tstart="93";shortTE="F";uid="aea2c45f-9126-4b79-aaf1-128a637d68cc"
VSBQ01001245.1	RepeatMasker	Unknown	162	1324	3202	-	.	ID="RND-1_FAMILY-1";Tend="1810";Tstart="423";shortTE="F";uid="8cdddc8e-ed1d-44e4-a3c5-b26bf1e54717"
VSBQ01001245.1	RepeatMasker	Unknown	5553	5851	1892	-	.	ID="RND-1_FAMILY-251";Tend="1478";Tstart="1164";shortTE="F";uid="43b0c5f8-cd19-4732-96af-630346857226"
VSBQ01001245.1	RepeatMasker	DNA/hAT-hAT19	2215	3290	8039	-	.	ID="RND-6_FAMILY-1117";Tend="2170";Tstart="1120";shortTE="F";uid="0641a65c-211a-4a68-af6d-e7300d6514df"
VSBQ01012450.1	RepeatMasker	Unknown	60	424	842	+	.	ID="RND-4_FAMILY-1463";Tend="568";Tstart="189";shortTE="F";uid="97a71ed8-3b1e-413d-b760-c9bc8ef9bbe7"
VSBQ01012450.1	RepeatMasker	RC/Helitron	444	798	2471	-	.	ID="RND-1_FAMILY-7";Tend="1135";Tstart="783";shortTE="F";uid="4e80eab6-9795-4d22-ba08-6d76c24747b5"
VSBQ01012451.1	RepeatMasker	DNA/P	1	375	3229	-	.	ID="RND-6_FAMILY-9459";Tend="375";Tstart="1";shortTE="F";uid="eecc79fe-1970-42a1-9036-a7c0410eda34"
VSBQ01012451.1	RepeatMasker	DNA/P	449	659	407	-	.	ID="P-2_AP";Tend="2468";Tstart="2242";shortTE="F";uid="20b7b5cc-5e78-4c4d-aeef-ee951115000b"
VSBQ01012453.1	RepeatMasker	DNA/hAT-Tip100	674	798	1103	+	.	ID="RND-6_FAMILY-20987";Tend="714";Tstart="590";shortTE="F";uid="f7eef985-0863-4bbd-bb19-4435cac93e15"
VSBQ01012453.1	RepeatMasker	DNA/hAT-Tip100	1	404	3099	+	.	ID="RND-6_FAMILY-20987";Tend="589";Tstart="216";shortTE="F";uid="011d6f18-084d-4a2a-adcb-e7d9732ec6ca"
VSBQ01012454.1	RepeatMasker	Unknown	662	797	442	-	.	ID="RND-1_FAMILY-193";Tend="197";Tstart="76";shortTE="F";uid="9afd270b-2a4a-4cad-b24d-4d658899dfee"
VSBQ01012454.1	RepeatMasker	Unknown	1	562	4785	-	.	ID="RND-5_FAMILY-4281";Tend="545";Tstart="1";shortTE="F";uid="e8fd0058-bed7-4b6e-8959-4c2fb5d73a3f"
VSBQ01012455.1	RepeatMasker	Unknown	1	796	4491	+	.	ID="RND-6_FAMILY-12105";Tend="972";Tstart="197";shortTE="F";uid="4696b29d-7ae8-4892-b80a-73ed56d2d05a"
VSBQ01012456.1	RepeatMasker	Unknown	1	797	4470	+	.	ID="RND-1_FAMILY-283";Tend="1166";Tstart="304";shortTE="F";uid="e5b75428-5f5e-46fd-9985-7bb5372e2ef8"
VSBQ01012457.1	RepeatMasker	Unknown	177	601	3499	-	.	ID="RND-6_FAMILY-22320";Tend="677";Tstart="253";shortTE="F";uid="5302be36-19c5-4a97-b498-3b6f4ae50ee7"
VSBQ01012459.1	RepeatMasker	Unknown	1	797	4893	+	.	ID="RND-1_FAMILY-0";Tend="1406";Tstart="649";shortTE="F";uid="3aa76d43-049e-48e0-9b1a-54abc8ff4afa"
VSBQ01001246.1	RepeatMasker	Unknown	1672	1890	444	+	.	ID="RND-6_FAMILY-12411";Tend="573";Tstart="355";shortTE="F";uid="e05eea95-01d3-4906-b6d2-9de11722857a"
VSBQ01001246.1	RepeatMasker	LTR/ERV1	4583	5616	8219	+	.	ID="RND-6_FAMILY-10255";Tend="1030";Tstart="1";shortTE="F";uid="9f1f5fb6-4dd4-44f6-a631-9d9d3dd240b9"
VSBQ01001246.1	RepeatMasker	LTR/Pao	2728	3646	1603	-	.	ID="RND-5_FAMILY-1329";Tend="853";Tstart="6";shortTE="F";uid="b78e4baf-0064-4139-bba7-9f78f7193bb5"
VSBQ01001246.1	RepeatMasker	LTR/Gypsy	6362	7569	8285	-	.	ID="RND-6_FAMILY-3301";Tend="1143";Tstart="1";shortTE="F";uid="f26bfb5b-3d41-4f50-8211-592e3a79e597"
VSBQ01001246.1	RepeatMasker	Unknown	1	996	5597	-	.	ID="RND-6_FAMILY-7117";Tend="971";Tstart="1";shortTE="F";uid="252ab645-2a56-48e7-89b3-f0ce313ef123"
VSBQ01012460.1	RepeatMasker	DNA/hAT	1	797	6973	-	.	ID="RND-1_FAMILY-182";Tend="1843";Tstart="1038";shortTE="F";uid="74b333a8-adfb-4800-b094-dc6e9019675a"
VSBQ01012462.1	RepeatMasker	DNA/Kolobok-E	696	796	473	-	.	ID="RND-6_FAMILY-1419";Tend="231";Tstart="131";shortTE="F";uid="1c9e4aa7-6666-43ce-81cb-fba066de7059"
VSBQ01012463.1	RepeatMasker	Unknown	1	797	6450	+	.	ID="RND-1_FAMILY-40";Tend="1013";Tstart="235";shortTE="F";uid="38bd8ae7-cc3f-4f65-bf83-79ebdaafbc4a"
VSBQ01012464.1	RepeatMasker	DNA/hAT-Tip100	1	676	5684	-	.	ID="RND-5_FAMILY-2181";Tend="672";Tstart="1";shortTE="F";uid="7373b7b2-652c-41a2-82e3-b714d4ab17b5"
VSBQ01012465.1	RepeatMasker	DNA/hAT-Charlie	159	790	492	+	.	ID="HALYOMORPHA_HALYS-4_FAMILY-2300";Tend="1413";Tstart="775";shortTE="F";uid="958261bd-ee35-4ef5-bbc2-9d2ef9813098"
VSBQ01012466.1	RepeatMasker	Unknown	1	797	5380	-	.	ID="RND-1_FAMILY-59";Tend="897";Tstart="200";shortTE="F";uid="3cbafe0d-0897-4dd6-b569-8451828957ae"
VSBQ01012467.1	RepeatMasker	Unknown	1	797	6326	+	.	ID="RND-1_FAMILY-32";Tend="889";Tstart="1";shortTE="F";uid="4381889f-75f3-4a34-823c-1356bbcfe065"
VSBQ01012468.1	RepeatMasker	LTR	1	797	5913	-	.	ID="RND-5_FAMILY-4493";Tend="978";Tstart="218";shortTE="F";uid="d3ba7b76-2342-478b-b550-de23ffafcffa"
VSBQ01012469.1	RepeatMasker	DNA/Maverick	2	576	3876	-	.	ID="RND-6_FAMILY-304";Tend="575";Tstart="11";shortTE="F";uid="ea6d04e9-ce0e-48b7-905a-4a8d4cbbef8c"
VSBQ01012470.1	RepeatMasker	DNA/Ginger	297	794	2368	+	.	ID="RND-1_FAMILY-259";Tend="1090";Tstart="588";shortTE="F";uid="865e6555-1de2-4a19-a565-4472fcd668e6"
VSBQ01012471.1	RepeatMasker	Unknown	3	797	5372	+	.	ID="RND-5_FAMILY-2509";Tend="1724";Tstart="949";shortTE="F";uid="e00e2ed4-2905-4107-97ff-c0f2c2261002"
VSBQ01012472.1	RepeatMasker	DNA/CMC-Transib	192	738	481	+	.	ID="TRANSIB-1_DBI";Tend="1664";Tstart="1104";shortTE="F";uid="e5e026be-e396-4626-9da1-05e82c531b24"
VSBQ01012473.1	RepeatMasker	DNA/hAT-Tip100	1	113	641	+	.	ID="RND-1_FAMILY-222";Tend="460";Tstart="348";shortTE="F";uid="d26bb2e1-da30-47e2-92e0-02269eacd651"
VSBQ01012473.1	RepeatMasker	DNA	96	797	5775	-	.	ID="RND-1_FAMILY-198";Tend="927";Tstart="226";shortTE="F";uid="fd92a612-00bc-42cf-a0a1-5557b298df05"
VSBQ01012474.1	RepeatMasker	Unknown	483	797	2686	+	.	ID="RND-6_FAMILY-7346";Tend="315";Tstart="1";shortTE="F";uid="45c0d173-c4f7-4ae6-9828-afed6a74e607"
VSBQ01012475.1	RepeatMasker	DNA/hAT-Tip100	1	792	4937	-	.	ID="RND-6_FAMILY-83";Tend="1259";Tstart="496";shortTE="F";uid="b74f6c39-948a-4356-ae5b-967e366bea84"
VSBQ01012477.1	RepeatMasker	Unknown	212	652	1418	+	.	ID="RND-6_FAMILY-6993";Tend="377";Tstart="20";shortTE="F";uid="f4e21bdf-6f25-4914-ba27-5cba741c3502"
VSBQ01012478.1	RepeatMasker	Unknown	354	796	3849	-	.	ID="RND-1_FAMILY-95";Tend="674";Tstart="232";shortTE="F";uid="d6961e4d-daeb-43e5-ade7-ce2e0e891364"
VSBQ01012479.1	RepeatMasker	Unknown	2	787	4453	+	.	ID="RND-5_FAMILY-4821";Tend="801";Tstart="11";shortTE="F";uid="71a05c98-2357-431a-a5e1-a828b28fef20"
VSBQ01001248.1	RepeatMasker	Unknown	400	879	3997	+	.	ID="RND-1_FAMILY-40";Tend="746";Tstart="265";shortTE="F";uid="0c51d63d-2c70-4ab1-9dbd-29d4f4e8b4c8"
VSBQ01001248.1	RepeatMasker	Unknown	4992	5183	766	+	.	ID="RND-6_FAMILY-17363";Tend="684";Tstart="312";shortTE="F";uid="05f7d37b-3e03-4a59-ae89-1920c488cb2e"
VSBQ01001248.1	RepeatMasker	DNA	4733	4991	1529	+	.	ID="RND-1_FAMILY-269";Tend="2975";Tstart="2725";shortTE="F";uid="01efa904-216d-43b9-87c3-28872bd6b930"
VSBQ01001248.1	RepeatMasker	DNA/Kolobok-E	886	1005	700	+	.	ID="RND-1_FAMILY-116";Tend="363";Tstart="261";shortTE="F";uid="c67bc20c-3ba1-4b52-9077-53d4c5c467e8"
VSBQ01001248.1	RepeatMasker	Unknown	1120	1335	1158	+	.	ID="RND-6_FAMILY-17363";Tend="306";Tstart="91";shortTE="F";uid="c47f5983-cf79-4f18-a7c8-21af795cefad"
VSBQ01001248.1	RepeatMasker	DNA	5149	5424	1727	+	.	ID="RND-5_FAMILY-2881";Tend="965";Tstart="691";shortTE="F";uid="a0c08559-1eeb-46e0-996d-a437f846f6c3"
VSBQ01001248.1	RepeatMasker	Retroposon?	5	192	551	+	.	ID="RND-6_FAMILY-1257";Tend="985";Tstart="801";shortTE="F";uid="fee68b40-55c8-446e-a50d-fbfbe03a571a"
VSBQ01001248.1	RepeatMasker	DNA/hAT-Ac	1488	1611	507	-	.	ID="DNA8-39_AP";Tend="1069";Tstart="834";shortTE="F";uid="0ffaa7d7-4e28-44f4-84c2-fc4d93917d46"
VSBQ01001248.1	RepeatMasker	Retroposon?	1007	1320	981	-	.	ID="SINE2-1_AP";Tend="1130";Tstart="809";shortTE="F";uid="8af9a92a-d27e-4161-94a9-4fdb7e1faceb"
VSBQ01001248.1	RepeatMasker	Unknown	198	406	1699	-	.	ID="RND-1_FAMILY-56";Tend="897";Tstart="689";shortTE="F";uid="287f2523-8ff2-483e-ab2e-e699371f7dd1"
VSBQ01001248.1	RepeatMasker	Unknown	5037	5185	975	-	.	ID="RND-5_FAMILY-1537";Tend="1159";Tstart="1018";shortTE="F";uid="c1effbfd-0074-4335-87dd-700d73b6b406"
VSBQ01001248.1	RepeatMasker	DNA	7325	7680	2819	-	.	ID="RND-1_FAMILY-83";Tend="1100";Tstart="745";shortTE="F";uid="b53905d2-884b-4db9-97b5-d6dc97d333df"
VSBQ01001248.1	RepeatMasker	DNA/Kolobok-E	5340	6238	4546	-	.	ID="rnd-5_family-9815";Tend="2327";Tstart="941";shortTE="F";uid="8c623abb-a2c5-4daf-9bfa-034abecd0329"
VSBQ01001248.1	RepeatMasker	DNA	6232	7322	8191	-	.	ID="RND-1_FAMILY-50";Tend="2976";Tstart="1887";shortTE="F";uid="79a3c69b-33be-4965-a2fb-414192569bce"
VSBQ01001248.1	RepeatMasker	DNA/hAT-Ac	1343	1487	696	-	.	ID="DNA8-93_AP";Tend="478";Tstart="319";shortTE="F";uid="766914b1-eeb2-4957-b9b4-8119032a9b25"
VSBQ01012480.1	RepeatMasker	Unknown	293	531	1203	+	.	ID="RND-1_FAMILY-0";Tend="1299";Tstart="1056";shortTE="F";uid="90ed5971-e95e-4ca7-9ee7-d859de5df71d"
VSBQ01012480.1	RepeatMasker	Unknown	1	504	3032	-	.	ID="RND-1_FAMILY-1";Tend="1388";Tstart="881";shortTE="F";uid="1ce36a98-f113-4b4c-acec-05c1474635a1"
VSBQ01012480.1	RepeatMasker	Unknown	471	796	2666	-	.	ID="RND-5_FAMILY-1268";Tend="868";Tstart="543";shortTE="F";uid="8fc2b7a1-970e-4d61-a165-e5f739053577"
VSBQ01012481.1	RepeatMasker	DNA/Ginger-1	2	796	5522	-	.	ID="RND-6_FAMILY-1155";Tend="2197";Tstart="1416";shortTE="F";uid="76893863-7cf5-4828-9b9e-98309cbc5e42"
VSBQ01012482.1	RepeatMasker	Unknown	1	796	5941	+	.	ID="RND-1_FAMILY-65";Tend="913";Tstart="91";shortTE="F";uid="d789e8bd-b998-4ca0-90be-15d0e91c9964"
VSBQ01012483.1	RepeatMasker	Unknown	73	796	1831	-	.	ID="RND-6_FAMILY-7460";Tend="1324";Tstart="648";shortTE="F";uid="66ba6b5b-1c06-443e-a46b-7482441c1694"
VSBQ01012485.1	RepeatMasker	Unknown	76	796	3593	+	.	ID="RND-1_FAMILY-1";Tend="1559";Tstart="846";shortTE="F";uid="e357beb9-57f5-4cb7-ba46-e20ecf0bd6d7"
VSBQ01012486.1	RepeatMasker	LINE/R1	1	306	2714	+	.	ID="RND-6_FAMILY-5000";Tend="1885";Tstart="1581";shortTE="F";uid="ef50dee2-9e2e-4850-ba62-60294e9f5ef3"
VSBQ01012487.1	RepeatMasker	DNA/Maverick	1	480	2732	+	.	ID="RND-6_FAMILY-1434";Tend="2847";Tstart="2383";shortTE="F";uid="ea5d067a-804c-471c-b9a2-8551cd3353fe"
VSBQ01012487.1	RepeatMasker	DNA/Maverick	477	774	1475	-	.	ID="RND-6_FAMILY-1436";Tend="470";Tstart="173";shortTE="F";uid="ec20c654-b47e-4e3d-ae9b-ea2e420d213e"
VSBQ01001249.1	RepeatMasker	DNA/Ginger	1	806	3609	+	.	ID="RND-6_FAMILY-7106";Tend="2006";Tstart="1199";shortTE="F";uid="44c3670c-68c5-4bec-b05b-03bf6952eaf7"
VSBQ01001249.1	RepeatMasker	DNA	4065	4662	5160	+	.	ID="RND-6_FAMILY-5546";Tend="1117";Tstart="522";shortTE="F";uid="ca1af476-cabf-483d-aab5-626e92fb0719"
VSBQ01001249.1	RepeatMasker	Unknown	6287	6781	2224	+	.	ID="RND-6_FAMILY-41365";Tend="1772";Tstart="1292";shortTE="F";uid="d29da20d-c73a-41db-b29e-28329b09f43b"
VSBQ01001249.1	RepeatMasker	DNA	3084	4051	3915	+	.	ID="rnd-6_family-5546";Tend="526";Tstart="1";shortTE="F";uid="9f360c9d-2362-49c7-93e3-3aba891c8697"
VSBQ01001249.1	RepeatMasker	Unknown	7278	7660	2735	-	.	ID="RND-5_FAMILY-1610";Tend="2013";Tstart="1638";shortTE="F";uid="d5b177ed-fcd1-4df8-a9cb-c98dd0daf733"
VSBQ01012492.1	RepeatMasker	Unknown	1	796	6650	+	.	ID="RND-1_FAMILY-75";Tend="2158";Tstart="1363";shortTE="F";uid="eb5478e5-8619-4024-b08f-9a0b745dcd09"
VSBQ01012493.1	RepeatMasker	Retroposon?	5	796	3521	-	.	ID="RND-5_FAMILY-9804";Tend="1319";Tstart="604";shortTE="F";uid="4bb33770-7367-49cf-a4ec-2d8b84e1a859"
VSBQ01012494.1	RepeatMasker	Unknown	1	149	1100	+	.	ID="RND-6_FAMILY-1616";Tend="812";Tstart="644";shortTE="F";uid="dd1a788a-6adc-4e98-980d-3324ffc56fe6"
VSBQ01012494.1	RepeatMasker	Unknown	258	414	659	-	.	ID="RND-6_FAMILY-6993";Tend="706";Tstart="581";shortTE="F";uid="8f4c2ea8-dd70-44c3-9eab-00bb2e2a1c8b"
VSBQ01012495.1	RepeatMasker	LTR/Pao	453	796	473	-	.	ID="BEL1-I_AP";Tend="5710";Tstart="5367";shortTE="F";uid="897e20f1-dcb3-44ca-9b8f-5a45f2ed7592"
VSBQ01012496.1	RepeatMasker	Unknown	1	796	6367	-	.	ID="RND-1_FAMILY-55";Tend="894";Tstart="62";shortTE="F";uid="327c3518-90a7-4823-b31f-3e2bc4a05d1f"
VSBQ01012497.1	RepeatMasker	Unknown	30	796	4327	-	.	ID="RND-1_FAMILY-0";Tend="1453";Tstart="743";shortTE="F";uid="b58d3e96-04b1-4597-92db-2b8fd8e01d63"
VSBQ01012498.1	RepeatMasker	DNA/hAT-Blackjack	638	754	1023	-	.	ID="RND-6_FAMILY-14188";Tend="240";Tstart="124";shortTE="F";uid="fccb99ac-ae05-4a7b-9b3f-f9ae9820f99f"
VSBQ01012499.1	RepeatMasker	Unknown	26	272	640	+	.	ID="RND-1_FAMILY-59";Tend="560";Tstart="317";shortTE="F";uid="09b9edb6-a198-44c5-bd3d-82d98940ef80"
VSBQ01012499.1	RepeatMasker	Unknown	332	795	4278	+	.	ID="RND-5_FAMILY-4281";Tend="464";Tstart="1";shortTE="F";uid="87000546-aebc-420a-aefa-663b7e5485a5"
VSBQ01000125.1	RepeatMasker	DNA/Kolobok-E	94844	94964	456	+	.	ID="RND-4_FAMILY-171";Tend="1197";Tstart="1071";shortTE="F";uid="f901e699-a383-4c25-aa3a-9d17298bb1fb"
VSBQ01000125.1	RepeatMasker	DNA/hAT	681308	681767	2473	+	.	ID="RND-5_FAMILY-769";Tend="1297";Tstart="867";shortTE="F";uid="aa3d6742-8787-45f3-9d46-57b4446177c2"
VSBQ01000125.1	RepeatMasker	Unknown	705280	705522	990	+	.	ID="RND-6_FAMILY-5141";Tend="1196";Tstart="918";shortTE="F";uid="44a7b99b-01c0-4a3f-a984-79ab5766c89a"
VSBQ01000125.1	RepeatMasker	DNA/Kolobok-E	615225	615816	1848	+	.	ID="koloboke-3_ap";Tend="2173";Tstart="1389";shortTE="F";uid="3d0a0708-b70e-4d60-a2f5-7ab706d94c28"
VSBQ01000125.1	RepeatMasker	DNA/MULE-MuDR	574844	575239	458	+	.	ID="MUDR8X_AP";Tend="1380";Tstart="988";shortTE="F";uid="ca5f3deb-bb25-4341-8ff3-ed415fd3f053"
VSBQ01000125.1	RepeatMasker	DNA	309386	309597	1479	+	.	ID="ttaa3b_ap";Tend="215";Tstart="1";shortTE="F";uid="18245668-7429-4a24-b762-383aec2703b8"
VSBQ01000125.1	RepeatMasker	DNA/Kolobok-E	552779	554933	4133	+	.	ID="RND-6_FAMILY-16977";TEgroup="ctg_125%7CRND-6_FAMILY-16977%7C1";Tend="3089";Tstart="805";shortTE="F";uid="2f01031d-2699-4752-87df-975535ba75f0"
VSBQ01000125.1	RepeatMasker	LINE/L2	114972	115087	438	+	.	ID="L2-10_HMEL";Tend="2182";Tstart="2063";shortTE="F";uid="979d0e31-942e-498e-ac7b-1bcefe64fbcc"
VSBQ01000125.1	RepeatMasker	Unknown	427263	427447	532	+	.	ID="RND-1_FAMILY-15";Tend="1109";Tstart="984";shortTE="F";uid="84a9b374-6b0c-4fa2-a11d-acc98d3ae24d"
VSBQ01000125.1	RepeatMasker	Unknown	674702	675079	1673	+	.	ID="RND-6_FAMILY-4863";Tend="1980";Tstart="1624";shortTE="F";uid="68b29953-874b-455f-ad3f-9d7cde4138ff"
VSBQ01000125.1	RepeatMasker	DNA/Kolobok-E	409871	411319	10516	+	.	ID="RND-6_FAMILY-11301";Tend="2262";Tstart="751";shortTE="F";uid="2822d360-03de-4aef-bdc0-883168463c62"
VSBQ01000125.1	RepeatMasker	DNA/hAT	650980	651137	810	+	.	ID="RND-5_FAMILY-1841";Tend="1302";Tstart="1137";shortTE="F";uid="c8decfab-7aa1-42de-a59b-08450d048df9"
VSBQ01000125.1	RepeatMasker	Unknown	695297	695554	526	+	.	ID="RND-1_FAMILY-251";Tend="1410";Tstart="1190";shortTE="F";uid="0b445c1a-16e6-4a97-8178-345100df3995"
VSBQ01000125.1	RepeatMasker	DNA/hAT	695560	696157	3027	+	.	ID="RND-1_FAMILY-92";Tend="1456";Tstart="879";shortTE="F";uid="c7e86979-ce5f-4f75-922a-5363ae016ae2"
VSBQ01000125.1	RepeatMasker	DNA/hAT	676067	676355	1026	+	.	ID="RND-5_FAMILY-244";Tend="2130";Tstart="1811";shortTE="F";uid="53bbeac3-1996-4765-9a12-f6cb297f347e"
VSBQ01000125.1	RepeatMasker	DNA	528311	528953	1803	+	.	ID="DNA4-2_AP";Tend="769";Tstart="103";shortTE="F";uid="9f107840-d1ad-49ff-afb0-c911e0f0bbd6"
VSBQ01000125.1	RepeatMasker	DNA	743221	743487	582	+	.	ID="DNA4-2_AP";Tend="735";Tstart="486";shortTE="F";uid="14803eea-5607-486d-bafa-ff7d14728922"
VSBQ01000125.1	RepeatMasker	Unknown	631579	631727	493	+	.	ID="RND-6_FAMILY-5533";Tend="994";Tstart="865";shortTE="F";uid="09bdde34-3a75-4c42-b3c6-df3d76e6140d"
VSBQ01000125.1	RepeatMasker	Retroposon?	652677	653218	2188	+	.	ID="RND-1_FAMILY-185";Tend="1464";Tstart="916";shortTE="F";uid="83fa5e93-0391-4919-a61a-7e5c540db96a"
VSBQ01000125.1	RepeatMasker	Unknown	770997	771239	786	+	.	ID="RND-1_FAMILY-8";Tend="1237";Tstart="984";shortTE="F";uid="9a9132f6-315a-4cbe-8283-9fefa3a6e153"
VSBQ01000125.1	RepeatMasker	DNA/Kolobok-E	679134	679482	1592	+	.	ID="RND-1_FAMILY-212";Tend="1258";Tstart="913";shortTE="F";uid="a419e676-2dcb-4999-a8d4-c2937fb64ff5"
VSBQ01000125.1	RepeatMasker	DNA/hAT	655811	655957	789	+	.	ID="RND-5_FAMILY-3489";Tend="1202";Tstart="1056";shortTE="F";uid="d81eb246-7328-4fd6-b045-a14f6ab72799"
VSBQ01000125.1	RepeatMasker	DNA/hAT-Tip100	664003	664124	962	+	.	ID="RND-1_FAMILY-264";Tend="2379";Tstart="2258";shortTE="F";uid="9bbbfda1-15d0-4f97-b461-251e82ea88de"
VSBQ01000125.1	RepeatMasker	Unknown	283020	283184	407	+	.	ID="RND-1_FAMILY-369";Tend="1140";Tstart="982";shortTE="F";uid="4f051d10-36fd-40cf-bec0-6b49319e7878"
VSBQ01000125.1	RepeatMasker	Unknown	149908	150217	1137	+	.	ID="RND-6_FAMILY-25037";Tend="1341";Tstart="1006";shortTE="F";uid="0ac7af06-3b1b-4739-8012-7efddb2fdb56"
VSBQ01000125.1	RepeatMasker	Unknown	148407	148943	1731	+	.	ID="RND-5_FAMILY-8440";TEgroup="ctg_125%7CRND-5_FAMILY-8440%7C1";Tend="1874";Tstart="1127";shortTE="F";uid="59f06af8-0d99-4edc-9d35-9832e8730b52"
VSBQ01000125.1	RepeatMasker	Unknown	548121	548417	1592	+	.	ID="RND-1_FAMILY-14";Tend="1205";Tstart="905";shortTE="F";uid="097e2cd6-c247-47f7-91b5-7d84173115fb"
VSBQ01000125.1	RepeatMasker	Retroposon?	653669	653944	1618	+	.	ID="RND-6_FAMILY-12621";Tend="1482";Tstart="1217";shortTE="F";uid="1c02c425-a1f5-489b-a15e-f339ca7e4952"
VSBQ01000125.1	RepeatMasker	Unknown	702298	702532	799	+	.	ID="RND-6_FAMILY-22012";Tend="987";Tstart="746";shortTE="F";uid="3acc31a9-648d-42c1-a4e6-38fabf5fa5b7"
VSBQ01000125.1	RepeatMasker	RC/Helitron	526415	526596	954	+	.	ID="RND-1_FAMILY-67";Tend="1370";Tstart="1187";shortTE="F";uid="5be1448a-4375-492b-9dc6-84bef1ddb434"
VSBQ01000125.1	RepeatMasker	Unknown	608583	608908	2303	+	.	ID="RND-1_FAMILY-123";Tend="1303";Tstart="963";shortTE="F";uid="5c4279ba-5700-4b71-b81f-f2f38095c7b3"
VSBQ01000125.1	RepeatMasker	Unknown	11840	11981	790	+	.	ID="RND-1_FAMILY-6";Tend="1059";Tstart="918";shortTE="F";uid="c9bbb5ac-2a98-4f8b-97ca-ad4198d0a373"
VSBQ01000125.1	RepeatMasker	DNA/hAT-hAT19	763587	763883	510	+	.	ID="DNA8-88_AP";Tend="615";Tstart="368";shortTE="F";uid="3636e2e0-79ad-407d-ad04-a48ee56922c6"
VSBQ01000125.1	RepeatMasker	DNA/Kolobok-E	94258	94426	419	+	.	ID="RND-5_FAMILY-9815";Tend="2046";Tstart="1881";shortTE="F";uid="9304edba-2feb-40e8-88c4-ba9668dae834"
VSBQ01000125.1	RepeatMasker	DNA	698984	699199	671	+	.	ID="RND-5_FAMILY-10525";Tend="1737";Tstart="1535";shortTE="F";uid="9bb7d5cc-36c3-4385-abcc-0b6f770d7b04"
VSBQ01000125.1	RepeatMasker	DNA/hAT?	68412	68555	448	+	.	ID="RND-6_FAMILY-11462";Tend="583";Tstart="456";shortTE="F";uid="d5873093-47eb-447e-b284-c9e813acfe7d"
VSBQ01000125.1	RepeatMasker	DNA/Ginger-2	175107	175886	5441	+	.	ID="GINGER2-N2_AP";Tend="1692";Tstart="907";shortTE="F";uid="bb5fc482-9db7-4354-b90f-9256eb58984e"
VSBQ01000125.1	RepeatMasker	LINE/I	4587	4694	441	+	.	ID="RND-6_FAMILY-6042";Tend="1100";Tstart="994";shortTE="F";uid="589c97d3-88aa-4556-b9db-0b6be4cae92b"
VSBQ01000125.1	RepeatMasker	Retroposon?	771218	771737	3224	+	.	ID="RND-6_FAMILY-12621";Tend="1480";Tstart="962";shortTE="F";uid="b6d1fe69-ad3d-4091-ae2e-a696c5310c9c"
VSBQ01000125.1	RepeatMasker	DNA	55904	56786	1652	+	.	ID="DNA4-2_AP";TEgroup="ctg_125%7CDNA4-2_AP%7C1";Tend="668";Tstart="7";shortTE="F";uid="a0045501-34de-4e98-86e6-ebb00c022064"
VSBQ01000125.1	RepeatMasker	DNA/hAT?	377150	377277	706	+	.	ID="RND-6_FAMILY-11462";Tend="678";Tstart="551";shortTE="F";uid="25c4c7ef-52a4-4f7d-bf4f-a892b27b0710"
VSBQ01000125.1	RepeatMasker	DNA/Ginger	583125	584239	6971	+	.	ID="RND-6_FAMILY-7106";Tend="2152";Tstart="1063";shortTE="F";uid="0603c59c-335f-4c5c-a353-0bc8cad68290"
VSBQ01000125.1	RepeatMasker	DNA/MULE-MuDR	180707	181148	490	+	.	ID="RND-6_FAMILY-6455";Tend="1089";Tstart="731";shortTE="F";uid="8f40b2d7-c34b-4e02-8680-d2f025f9ba57"
VSBQ01000125.1	RepeatMasker	DNA/hAT-hAT19	576494	576856	2822	+	.	ID="RND-1_FAMILY-333";Tend="1454";Tstart="1092";shortTE="F";uid="254722c2-4da0-4631-9c63-84bb3c8f2b5a"
VSBQ01000125.1	RepeatMasker	DNA/Ginger-1	721153	722202	3105	+	.	ID="RND-6_FAMILY-1155";Tend="2275";Tstart="1202";shortTE="F";uid="248ff55d-e634-4a8e-852c-03e9f89f994f"
VSBQ01000125.1	RepeatMasker	Retroposon?	202291	202917	869	+	.	ID="SINE2-1_AP";TEgroup="ctg_125%7CSINE2-1_AP%7C1";Tend="1425";Tstart="1";shortTE="F";uid="031d7dc2-9d0c-4b7a-9f75-66970512e431"
VSBQ01000125.1	RepeatMasker	DNA/hAT	215356	215683	2471	+	.	ID="DNA8-94_AP";Tend="419";Tstart="93";shortTE="F";uid="620f2a32-3cb4-47b2-b19c-34f52ce348d9"
VSBQ01000125.1	RepeatMasker	DNA	24627	24733	444	+	.	ID="RND-6_FAMILY-7352";Tend="839";Tstart="729";shortTE="F";uid="5806252a-65e4-4b6d-805e-5ceafa69464b"
VSBQ01000125.1	RepeatMasker	DNA/hAT-Ac	646952	647198	964	+	.	ID="DNA8-20_AP";Tend="454";Tstart="140";shortTE="F";uid="3f33fa15-241f-47fd-9f64-c47232996948"
VSBQ01000125.1	RepeatMasker	DNA	65298	65639	1153	+	.	ID="DNA4-2_AP";Tend="762";Tstart="377";shortTE="F";uid="49b8f9d7-66d2-432a-af80-7d16b350f8af"
VSBQ01000125.1	RepeatMasker	DNA/Ginger-2	689743	690476	533	+	.	ID="GINGER2-N2_AP";TEgroup="ctg_125%7CGINGER2-N2_AP%7C1";Tend="1497";Tstart="5";shortTE="F";uid="c4a077fe-59f6-4214-bc72-09978f2ee73a"
VSBQ01000125.1	RepeatMasker	Unknown	48431	48972	1257	+	.	ID="RND-6_FAMILY-764";TEgroup="ctg_125%7CRND-6_FAMILY-764%7C1";Tend="1248";Tstart="930";shortTE="F";uid="341a30b8-3e02-4e0a-9dbb-1d334d2fe44a"
VSBQ01000125.1	RepeatMasker	DNA	287008	287276	490	+	.	ID="dna4-2_ap";TEgroup="ctg_125%7Cdna4-2_ap%7C1";Tend="710";Tstart="486";shortTE="F";uid="8f170e1c-eb88-402a-885e-ec95950b766f"
VSBQ01000125.1	RepeatMasker	DNA	758098	758373	944	+	.	ID="TTAA2D_AP";Tend="279";Tstart="1";shortTE="F";uid="3a9d7a75-169a-41b5-bc2c-65e8f75abbe0"
VSBQ01000125.1	RepeatMasker	Unknown	415564	415683	669	+	.	ID="RND-5_FAMILY-1720";Tend="1522";Tstart="1402";shortTE="F";uid="6ff3d05e-8b16-438a-ad09-efee276bd646"
VSBQ01000125.1	RepeatMasker	DNA/hAT-Ac	671102	671660	1740	+	.	ID="RND-6_FAMILY-1522";Tend="1443";Tstart="811";shortTE="F";uid="68b5782d-3a1f-4a3e-bd4f-27ccc9d93332"
VSBQ01000125.1	RepeatMasker	Unknown	438590	438830	1221	+	.	ID="RND-6_FAMILY-5141";Tend="1203";Tstart="966";shortTE="F";uid="9692cd63-a65c-4ab2-a98b-2a7fb718b366"
VSBQ01000125.1	RepeatMasker	Unknown	792401	792638	1777	+	.	ID="RND-6_FAMILY-1232";Tend="1518";Tstart="1276";shortTE="F";uid="a9729334-2e48-4d91-8a20-9466b43f71f9"
VSBQ01000125.1	RepeatMasker	Unknown	671656	671761	765	+	.	ID="RND-1_FAMILY-209";Tend="1029";Tstart="923";shortTE="F";uid="68ad6612-fd5d-4b2d-840c-4b3ef635caf9"
VSBQ01000125.1	RepeatMasker	DNA	693709	693940	1480	+	.	ID="RND-5_FAMILY-10525";Tend="1529";Tstart="1294";shortTE="F";uid="0b0a60c3-3bc4-4046-a93e-a31332aa88ae"
VSBQ01000125.1	RepeatMasker	Unknown	776891	777882	8130	+	.	ID="RND-1_FAMILY-365";Tend="1747";Tstart="761";shortTE="F";uid="78c44fe3-e4d7-4423-8099-ef4ae254edd3"
VSBQ01000125.1	RepeatMasker	DNA	755634	756193	2910	+	.	ID="RND-4_FAMILY-398";Tend="1487";Tstart="937";shortTE="F";uid="10639035-7eaf-4952-8a38-abd09db5937a"
VSBQ01000125.1	RepeatMasker	Unknown	527286	527919	1564	+	.	ID="RND-5_FAMILY-4564";Tend="915";Tstart="370";shortTE="F";uid="ce391220-f441-4777-a93c-8546c7484f3d"
VSBQ01000125.1	RepeatMasker	Retroposon?	638855	638987	447	+	.	ID="RND-6_FAMILY-5081";Tend="1885";Tstart="1715";shortTE="F";uid="3509d3c2-520b-4368-9e0c-d5179f76cdca"
VSBQ01000125.1	RepeatMasker	DNA/MULE-MuDR	723423	724031	817	+	.	ID="RND-6_FAMILY-15725";Tend="1169";Tstart="664";shortTE="F";uid="492b6207-1685-4bb0-bfde-54d3b3ab151e"
VSBQ01000125.1	RepeatMasker	Unknown	744296	744740	1690	+	.	ID="RND-6_FAMILY-32167";Tend="1378";Tstart="934";shortTE="F";uid="739b8008-e70f-4e62-88ad-d3037916c6d8"
VSBQ01000125.1	RepeatMasker	RC/Helitron	405051	405325	1062	+	.	ID="RND-5_FAMILY-1400";Tend="1740";Tstart="1260";shortTE="F";uid="77fc39d9-ec68-4d13-b3b2-9bbd53f57219"
VSBQ01000125.1	RepeatMasker	Retroposon?	8696	8915	554	+	.	ID="RND-5_FAMILY-2785";Tend="1003";Tstart="781";shortTE="F";uid="7d4ccf03-e615-4560-bdbf-0d9e350f00fd"
VSBQ01000125.1	RepeatMasker	Retroposon?	592494	592925	708	+	.	ID="RND-4_FAMILY-1269";Tend="1086";Tstart="648";shortTE="F";uid="113b4782-23b9-457d-8c26-caaab5d882f0"
VSBQ01000125.1	RepeatMasker	DNA/hAT-Tip100	776162	776330	569	+	.	ID="RND-5_FAMILY-1583";Tend="888";Tstart="727";shortTE="F";uid="f28f2b64-0b5b-41d8-8ccd-b33fbe14fbda"
VSBQ01000125.1	RepeatMasker	Retroposon?	13251	13744	3444	+	.	ID="RND-6_FAMILY-12621";Tend="1483";Tstart="977";shortTE="F";uid="ccfd8d31-f85a-435e-942e-8f8b96b300bd"
VSBQ01000125.1	RepeatMasker	DNA	19359	19770	2368	+	.	ID="TTAA3_AP";Tend="429";Tstart="1";shortTE="F";uid="5436b49d-6ee1-4093-9797-4c2d172b507c"
VSBQ01000125.1	RepeatMasker	Unknown	814394	815170	4692	+	.	ID="RND-1_FAMILY-139";Tend="1440";Tstart="579";shortTE="F";uid="8996ed4d-bebc-4163-ad8d-ac01beecdcad"
VSBQ01000125.1	RepeatMasker	Unknown	640555	641028	1992	+	.	ID="RND-1_FAMILY-174";Tend="1872";Tstart="1416";shortTE="F";uid="7bd003b2-7e5c-4b06-b172-e0e1fd90c74e"
VSBQ01000125.1	RepeatMasker	DNA/Kolobok-E	774895	775190	1021	+	.	ID="KOLOBOKE-2_AP";Tend="1395";Tstart="1113";shortTE="F";uid="128cd381-c6dd-475a-ba03-a342119ab51f"
VSBQ01000125.1	RepeatMasker	Unknown	134935	135109	614	+	.	ID="RND-5_FAMILY-9180";Tend="790";Tstart="631";shortTE="F";uid="c9d10f56-38ea-42bf-8ae4-3f96173e61b0"
VSBQ01000125.1	RepeatMasker	Unknown	726978	727492	2481	+	.	ID="RND-5_FAMILY-3783";Tend="1053";Tstart="546";shortTE="F";uid="36b32a36-aa71-43c8-86d6-d349e2fda055"
VSBQ01000125.1	RepeatMasker	DNA	626328	627049	2812	+	.	ID="DNA4-1_AP";Tend="823";Tstart="2";shortTE="F";uid="75842370-1bb7-4a22-b800-c352dbc280f7"
VSBQ01000125.1	RepeatMasker	Unknown	743643	743844	978	+	.	ID="RND-6_FAMILY-32167";Tend="1134";Tstart="934";shortTE="F";uid="d3292c60-0ab6-4910-b90f-5706bdc2d7de"
VSBQ01000125.1	RepeatMasker	DNA/hAT?	628774	628918	429	+	.	ID="RND-4_FAMILY-532";Tend="1449";Tstart="1312";shortTE="F";uid="7c19ed54-2257-45d7-94aa-f6e4edcd5331"
VSBQ01000125.1	RepeatMasker	LINE/R1	122363	122515	682	+	.	ID="RND-6_FAMILY-146";Tend="1336";Tstart="1181";shortTE="F";uid="a93db345-8d42-4990-a0ec-324455ab1f6c"
VSBQ01000125.1	RepeatMasker	Unknown	637149	637519	1487	+	.	ID="RND-6_FAMILY-764";Tend="1329";Tstart="955";shortTE="F";uid="e22418e2-1365-4de4-82ce-748ef5359848"
VSBQ01000125.1	RepeatMasker	Unknown	477608	477933	1500	+	.	ID="RND-6_FAMILY-5141";Tend="1199";Tstart="878";shortTE="F";uid="e32092f8-83e7-40a5-bf07-aacfac6e9539"
VSBQ01000125.1	RepeatMasker	Retroposon?	593240	593395	650	+	.	ID="RND-4_FAMILY-1269";Tend="1441";Tstart="1275";shortTE="F";uid="7e46a4d7-a10e-4cb1-945b-8b1a00772d42"
VSBQ01000125.1	RepeatMasker	Unknown	270826	270954	565	+	.	ID="RND-6_FAMILY-7044";Tend="1169";Tstart="1037";shortTE="F";uid="f5d4c2e5-28d9-43e5-a53a-99627b69feee"
VSBQ01000125.1	RepeatMasker	DNA/Sola-1	334657	335100	793	+	.	ID="RND-1_FAMILY-104";Tend="2147";Tstart="1584";shortTE="F";uid="144ea346-0b10-4a80-a791-9987ebe391eb"
VSBQ01000125.1	RepeatMasker	DNA	719374	720119	3191	+	.	ID="DNA4-2_AP";Tend="769";Tstart="2";shortTE="F";uid="e8e35d56-ffb9-4af3-949a-9f576df1b460"
VSBQ01000125.1	RepeatMasker	Unknown	401543	401782	652	+	.	ID="RND-1_FAMILY-15";Tend="1198";Tstart="942";shortTE="F";uid="4f1a66f4-ccc8-4c49-b3b2-b40811896ca6"
VSBQ01000125.1	RepeatMasker	DNA/Ginger	788698	789682	5395	+	.	ID="RND-6_FAMILY-7106";Tend="1739";Tstart="701";shortTE="F";uid="fdaa1ab8-d040-418e-bf57-041ffc17df0d"
VSBQ01000125.1	RepeatMasker	LINE/I-Jockey	375068	375244	829	+	.	ID="RND-6_FAMILY-26485";Tend="1516";Tstart="1355";shortTE="F";uid="bae2ee70-0ef1-4597-94c6-d0434f7e9eb1"
VSBQ01000125.1	RepeatMasker	DNA/Ginger-1	411286	412148	4796	+	.	ID="RND-6_FAMILY-1155";Tend="2094";Tstart="1236";shortTE="F";uid="124baf56-68e1-428a-b261-ca7b20b426d6"
VSBQ01000125.1	RepeatMasker	DNA/MULE-MuDR	625853	626093	836	+	.	ID="RND-6_FAMILY-6453";Tend="1842";Tstart="1625";shortTE="F";uid="e80b696c-fc32-44e6-a33c-dffe2f627898"
VSBQ01000125.1	RepeatMasker	DNA	562470	562662	947	+	.	ID="DNA4-1_AP";Tend="206";Tstart="3";shortTE="F";uid="0cce159e-8b24-4a9e-992c-9f3d91dc57cd"
VSBQ01000125.1	RepeatMasker	DNA/hAT-Tip100	671896	672388	3031	+	.	ID="RND-6_FAMILY-8041";Tend="1064";Tstart="582";shortTE="F";uid="4caff86f-1089-4d17-b5aa-3ff4a584e388"
VSBQ01000125.1	RepeatMasker	DNA/MULE-MuDR	624797	625003	563	+	.	ID="RND-6_FAMILY-6453";Tend="1516";Tstart="1317";shortTE="F";uid="628935b8-46a3-4e16-ae07-fc5f11b16962"
VSBQ01000125.1	RepeatMasker	DNA	14281	14508	1067	+	.	ID="TTAA2B_AP";Tend="232";Tstart="1";shortTE="F";uid="23202e4d-32e3-4ea8-b89e-e694c554ca63"
VSBQ01000125.1	RepeatMasker	Retroposon?	577092	577223	459	+	.	ID="RND-6_FAMILY-3862";Tend="914";Tstart="787";shortTE="F";uid="2887ad2c-a103-4a3b-a0df-4af4017f7b43"
VSBQ01000125.1	RepeatMasker	DNA	645105	645359	461	+	.	ID="RND-1_FAMILY-269";Tend="1156";Tstart="882";shortTE="F";uid="d17a2242-68e2-41c0-88af-2ad414173856"
VSBQ01000125.1	RepeatMasker	DNA/hAT-Tip100	533150	533633	3507	+	.	ID="RND-6_FAMILY-6174";Tend="1800";Tstart="1315";shortTE="F";uid="686a29cc-dbdd-4111-b68c-58f6ad85722d"
VSBQ01000125.1	RepeatMasker	DNA/hAT-hAT19	752504	752966	2633	+	.	ID="DNA8-98_AP";Tend="442";Tstart="1";shortTE="F";uid="f0ec379e-ac7b-4dee-be89-fc98a090d439"
VSBQ01000125.1	RepeatMasker	DNA/Ginger	805478	806039	3952	+	.	ID="RND-6_FAMILY-7106";Tend="2154";Tstart="1537";shortTE="F";uid="7c18ed6b-d45b-4143-bdb1-a508b6e82626"
VSBQ01000125.1	RepeatMasker	DNA	644685	645008	765	+	.	ID="DNAX-2_AP";Tend="303";Tstart="2";shortTE="F";uid="f7b289e8-baa6-4873-9d4a-5c4e36455810"
VSBQ01000125.1	RepeatMasker	Retroposon?	50978	51458	1805	+	.	ID="RND-6_FAMILY-12621";Tend="1485";Tstart="979";shortTE="F";uid="ff6fdb00-4289-4cc9-8456-2c32978e28ab"
VSBQ01000125.1	RepeatMasker	Unknown	23838	24063	996	+	.	ID="RND-6_FAMILY-7044";Tend="1614";Tstart="1388";shortTE="F";uid="4d9f3d7e-1745-465a-9327-4e6787a5e611"
VSBQ01000125.1	RepeatMasker	DNA	646564	646868	1023	+	.	ID="RND-5_FAMILY-4696";Tend="1172";Tstart="897";shortTE="F";uid="e755a617-dc92-45cc-bd84-f5e90bf6cf45"
VSBQ01000125.1	RepeatMasker	DNA/Sola-1	618247	618428	961	+	.	ID="DNA4-4_AP";Tend="185";Tstart="10";shortTE="F";uid="7e7a5567-5da1-4acc-a6ba-d655ba7fef67"
VSBQ01000125.1	RepeatMasker	DNA	54555	55228	976	+	.	ID="DNA4-2_AP";Tend="647";Tstart="5";shortTE="F";uid="816f7814-0a6f-4ddf-a1ef-3bcdf8da460a"
VSBQ01000125.1	RepeatMasker	DNA	532724	533149	2709	+	.	ID="TTAA20B_AP";Tend="446";Tstart="1";shortTE="F";uid="d0079b05-28ce-4203-a36f-f7490b3d1be8"
VSBQ01000125.1	RepeatMasker	Unknown	284658	284915	1117	+	.	ID="RND-4_FAMILY-1665";Tend="1191";Tstart="925";shortTE="F";uid="204b7509-9bb6-41c9-8ff0-b5e9c467e967"
VSBQ01000125.1	RepeatMasker	DNA/hAT-Tip100	193543	193646	608	+	.	ID="DNA8-113_AP";Tend="176";Tstart="75";shortTE="F";uid="894e78a7-5375-465f-8320-2d52ce91bfaa"
VSBQ01000125.1	RepeatMasker	DNA	106470	106837	590	+	.	ID="DNA4-2_AP";Tend="670";Tstart="305";shortTE="F";uid="a9063a5d-0977-4052-9a1b-e2a7034994f4"
VSBQ01000125.1	RepeatMasker	DNA	741843	742256	2258	+	.	ID="DNAX-2_AP";Tend="409";Tstart="1";shortTE="F";uid="114869f3-b841-41cc-956b-947c0ec8d8b6"
VSBQ01000125.1	RepeatMasker	DNA/hAT-Tip100	532117	532723	3989	+	.	ID="RND-6_FAMILY-6174";Tend="1318";Tstart="748";shortTE="F";uid="1bd0069f-2952-409c-be8d-8372cc16e825"
VSBQ01000125.1	RepeatMasker	Unknown	87880	88067	554	+	.	ID="RND-1_FAMILY-109";Tend="1533";Tstart="1357";shortTE="F";uid="f4271de2-9aa0-4ecc-b942-22932c61a1b9"
VSBQ01000125.1	RepeatMasker	LTR/Gypsy	58405	58577	662	+	.	ID="RND-6_FAMILY-8340";Tend="1134";Tstart="959";shortTE="F";uid="8f9511aa-10f5-46e7-b7a2-e7c0225d8978"
VSBQ01000125.1	RepeatMasker	LINE/CR1	322896	323097	853	+	.	ID="RND-1_FAMILY-280";Tend="1832";Tstart="1643";shortTE="F";uid="f074b7a3-930a-4e1e-b2b8-838bee5e2eab"
VSBQ01000125.1	RepeatMasker	DNA/Ginger-1	747394	748645	8686	+	.	ID="RND-6_FAMILY-1155";Tend="2261";Tstart="946";shortTE="F";uid="d524b2de-cd0d-40ba-bc0b-836c1ca9214f"
VSBQ01000125.1	RepeatMasker	DNA	258605	259061	1730	+	.	ID="DNA4-2_AP";Tend="761";Tstart="286";shortTE="F";uid="1a7f7034-b373-460c-a14c-a2d3add15258"
VSBQ01000125.1	RepeatMasker	Retroposon?	761763	761912	1009	+	.	ID="RND-1_FAMILY-185";Tend="1632";Tstart="1477";shortTE="F";uid="0c6eb23e-5610-4bd0-80e5-e10d0baba085"
VSBQ01000125.1	RepeatMasker	Unknown	727868	729235	4290	+	.	ID="RND-6_FAMILY-1224";Tend="1517";Tstart="179";shortTE="F";uid="4150435f-38d0-432e-9d15-c4f97a333a07"
VSBQ01000125.1	RepeatMasker	Unknown	500036	500458	2475	+	.	ID="RND-1_FAMILY-8";Tend="1315";Tstart="896";shortTE="F";uid="9a52b98f-9ebe-4ffa-95f8-8b105a7a81ce"
VSBQ01000125.1	RepeatMasker	Unknown	783508	783817	1327	+	.	ID="RND-6_FAMILY-1015";Tend="1191";Tstart="916";shortTE="F";uid="9b55322b-bde6-4364-b46e-ffbe39a30351"
VSBQ01000125.1	RepeatMasker	Retroposon?	577495	577929	886	+	.	ID="SINE2-1_AP";Tend="1371";Tstart="925";shortTE="F";uid="99066b45-06db-44cf-8de8-7cc3283fefd1"
VSBQ01000125.1	RepeatMasker	DNA/hAT	550624	552784	8913	+	.	ID="RND-6_FAMILY-16976";TEgroup="ctg_125%7CRND-6_FAMILY-16976%7C1";Tend="2141";Tstart="68";shortTE="F";uid="25ac4321-30e6-4215-8b15-f094e0f1f5b9"
VSBQ01000125.1	RepeatMasker	Unknown	443176	443414	706	+	.	ID="RND-1_FAMILY-8";Tend="1235";Tstart="988";shortTE="F";uid="6942ca8e-8291-487c-bcef-882dad71bf04"
VSBQ01000125.1	RepeatMasker	DNA/hAT	634112	634569	1682	+	.	ID="RND-5_FAMILY-265";Tend="1444";Tstart="937";shortTE="F";uid="32bc293c-333e-4c28-911e-97cf9eb9713d"
VSBQ01000125.1	RepeatMasker	DNA	332412	333141	1654	+	.	ID="DNA4-2_AP";Tend="769";Tstart="1";shortTE="F";uid="69fd2114-165a-4e4f-8d74-d74918b5c399"
VSBQ01000125.1	RepeatMasker	Unknown	402003	402294	1461	+	.	ID="RND-6_FAMILY-5141";Tend="1203";Tstart="918";shortTE="F";uid="37422f2a-e41e-48ea-be94-49ba29b05009"
VSBQ01000125.1	RepeatMasker	DNA/Kolobok-E	604256	605086	2408	+	.	ID="rnd-6_family-30263";Tend="1368";Tstart="289";shortTE="F";uid="971b88ce-c49a-4fc0-adaf-40727121e60f"
VSBQ01000125.1	RepeatMasker	DNA	495808	497485	3138	+	.	ID="RND-6_FAMILY-11496";Tend="1636";Tstart="20";shortTE="F";uid="5eebfd79-e2ad-4806-8ce8-2077e1be2538"
VSBQ01000125.1	RepeatMasker	Retroposon?	749372	750027	800	+	.	ID="SINE2-2_AP";Tend="1510";Tstart="824";shortTE="F";uid="f216b38f-c680-4e4f-9073-e24cac008b73"
VSBQ01000125.1	RepeatMasker	DNA/hAT-Tip100	678480	678693	807	+	.	ID="RND-6_FAMILY-21006";Tend="1333";Tstart="1160";shortTE="F";uid="d5278685-4a16-4810-beaf-7f90cc0f81cc"
VSBQ01000125.1	RepeatMasker	DNA	74352	74901	1906	+	.	ID="DNA4-2_AP";Tend="769";Tstart="200";shortTE="F";uid="3e4b2734-cf85-4774-b019-70b694d33291"
VSBQ01000125.1	RepeatMasker	DNA	730054	730390	937	+	.	ID="DNAX-2_AP";Tend="360";Tstart="2";shortTE="F";uid="f33e2591-dfbc-453a-81bb-9f27d6da6091"
VSBQ01000125.1	RepeatMasker	DNA	104446	104572	530	+	.	ID="dna4-2_ap";Tend="116";Tstart="1";shortTE="F";uid="c46127ef-6c6b-4560-91e6-a088f7a15b35"
VSBQ01000125.1	RepeatMasker	DNA/hAT	654234	654352	502	+	.	ID="RND-5_FAMILY-3489";Tend="1045";Tstart="942";shortTE="F";uid="66ffe1f8-3272-4f98-9ca4-dbffc3f87be0"
VSBQ01000125.1	RepeatMasker	DNA/Sola-1	602616	602773	654	+	.	ID="RND-6_FAMILY-53008";Tend="1318";Tstart="1173";shortTE="F";uid="1f9355bd-fde5-4397-a40a-dd9e6e0979ed"
VSBQ01000125.1	RepeatMasker	DNA/Kolobok-E	579668	580898	6887	+	.	ID="RND-6_FAMILY-11301";Tend="2065";Tstart="740";shortTE="F";uid="5b6e199d-fca9-4dda-a752-9b6f362d1795"
VSBQ01000125.1	RepeatMasker	Retroposon?	765768	766120	1785	+	.	ID="RND-6_FAMILY-12621";Tend="1483";Tstart="1141";shortTE="F";uid="7e3cda3c-26ea-4cfa-ad11-d7a3bf2e255f"
VSBQ01000125.1	RepeatMasker	DNA	631897	632071	918	+	.	ID="DNA4-1_AP";Tend="823";Tstart="642";shortTE="F";uid="0740216e-c012-423d-8b99-619e0e02452c"
VSBQ01000125.1	RepeatMasker	Unknown	439318	439876	921	+	.	ID="RND-6_FAMILY-20070";Tend="695";Tstart="135";shortTE="F";uid="d2022a01-0fc0-4863-9a04-4016295915f0"
VSBQ01000125.1	RepeatMasker	DNA/hAT-hAT19	711532	711707	703	+	.	ID="DNA8-64B_AP";Tend="194";Tstart="1";shortTE="F";uid="00709e7a-80fb-437b-b39f-397c7b8564fc"
VSBQ01000125.1	RepeatMasker	DNA/Kolobok-E	653493	653654	539	+	.	ID="RND-6_FAMILY-1419";Tend="310";Tstart="136";shortTE="F";uid="a0170aab-6cb1-4468-b00f-818693f047cb"
VSBQ01000125.1	RepeatMasker	DNA/hAT-Tip100	70546	70685	555	+	.	ID="RND-6_FAMILY-8041";Tend="1309";Tstart="1165";shortTE="F";uid="537a1d95-3e96-4619-b5c5-ec2e2f7539c8"
VSBQ01000125.1	RepeatMasker	DNA/TcMar-m44	171226	171368	1052	+	.	ID="dnax-3c_ap";Tend="144";Tstart="1";shortTE="F";uid="619782a9-c7b4-4943-8d3c-c6f7922c445b"
VSBQ01000125.1	RepeatMasker	DNA	488663	489049	1423	+	.	ID="DNA4-2_AP";Tend="769";Tstart="368";shortTE="F";uid="74a8767d-2cb7-4f54-a829-5a8c5886dff0"
VSBQ01000125.1	RepeatMasker	LINE/I-Jockey	10577	10820	423	+	.	ID="TART_DV";Tend="2963";Tstart="2730";shortTE="F";uid="e0a2d281-5287-46bc-ab6c-60ca46dcde4e"
VSBQ01000125.1	RepeatMasker	DNA/TcMar-Pogo	557360	557485	473	+	.	ID="RND-6_FAMILY-5608";Tend="1242";Tstart="1121";shortTE="F";uid="224b7fbb-fafc-4de2-9e14-ce86302cbbdf"
VSBQ01000125.1	RepeatMasker	Retroposon?	71799	71948	1221	+	.	ID="RND-5_FAMILY-9804";Tend="616";Tstart="292";shortTE="F";uid="03a007e0-0858-4597-bbf0-eb3d8a2223db"
VSBQ01000125.1	RepeatMasker	DNA	115367	116073	1819	+	.	ID="DNA4-2_AP";Tend="769";Tstart="1";shortTE="F";uid="24b3d0fd-dfd3-48d5-be7a-3d4ac9a71771"
VSBQ01000125.1	RepeatMasker	LTR/Gypsy	444751	445671	6767	+	.	ID="RND-1_FAMILY-225";Tend="1820";Tstart="899";shortTE="F";uid="c0333966-7a71-43c3-8000-a59435c0df5c"
VSBQ01000125.1	RepeatMasker	Unknown	757077	757353	633	+	.	ID="RND-4_FAMILY-266";Tend="1669";Tstart="1382";shortTE="F";uid="5231af3d-44d2-4c11-8faa-525b47434f4d"
VSBQ01000125.1	RepeatMasker	Retroposon?	773509	774010	3582	+	.	ID="RND-1_FAMILY-101";Tend="723";Tstart="214";shortTE="F";uid="1b0fe3f7-fc95-4041-a8c0-06cfd03d3714"
VSBQ01000125.1	RepeatMasker	DNA/Ginger-1	35645	36012	2579	+	.	ID="RND-6_FAMILY-1155";Tend="1160";Tstart="802";shortTE="F";uid="de675758-fba9-403d-ae54-5cf451c63643"
VSBQ01000125.1	RepeatMasker	Unknown	155809	156096	1381	+	.	ID="RND-6_FAMILY-25037";Tend="1284";Tstart="1004";shortTE="F";uid="a321f9d2-4155-49ab-8cb0-218125428367"
VSBQ01000125.1	RepeatMasker	Unknown	726666	726940	1064	+	.	ID="RND-5_FAMILY-2489";Tend="1737";Tstart="1503";shortTE="F";uid="753d4aed-2ff0-4ffb-9127-4deb558709b5"
VSBQ01000125.1	RepeatMasker	DNA/Ginger	649061	650273	5374	+	.	ID="RND-6_FAMILY-7106";Tend="1956";Tstart="701";shortTE="F";uid="78f4563d-f76b-47c8-b17e-2f5a5bd37175"
VSBQ01000125.1	RepeatMasker	DNA/Ginger-1	656349	656927	1816	+	.	ID="RND-6_FAMILY-1155";Tend="2262";Tstart="1660";shortTE="F";uid="b79c4f5c-498c-4e36-94f3-1e7a7e1f2b87"
VSBQ01000125.1	RepeatMasker	DNA/hAT-Tip100	661514	662075	1874	+	.	ID="DNA8-107_AP";Tend="702";Tstart="107";shortTE="F";uid="acf504d8-bfdc-4549-814c-58ef7e9238a7"
VSBQ01000125.1	RepeatMasker	LINE/CR1	825256	825838	5071	+	.	ID="RND-6_FAMILY-72";Tend="1311";Tstart="729";shortTE="F";uid="99ab810d-75b5-4016-a36b-bb6cbdf216ad"
VSBQ01000125.1	RepeatMasker	DNA/hAT-Ac	32346	32518	506	+	.	ID="RND-5_FAMILY-3126";Tend="1783";Tstart="1601";shortTE="F";uid="cc6f966b-6d47-49e1-875c-38feffcae576"
VSBQ01000125.1	RepeatMasker	DNA/Ginger	514147	514377	1180	+	.	ID="RND-1_FAMILY-259";Tend="830";Tstart="588";shortTE="F";uid="3a4f99ad-0470-42dd-86d5-ccdea66300ec"
VSBQ01000125.1	RepeatMasker	DNA/Kolobok-E	122737	123459	4889	+	.	ID="rnd-5_family-9815";Tend="2322";Tstart="1337";shortTE="F";uid="ae6f8ea0-57cd-4ce7-8bff-731d9432f3b5"
VSBQ01000125.1	RepeatMasker	Unknown	129210	129332	412	+	.	ID="RND-1_FAMILY-139";Tend="815";Tstart="701";shortTE="F";uid="4e71688e-f873-4a8c-83dd-62f04a89503b"
VSBQ01000125.1	RepeatMasker	Unknown	63806	64434	2362	+	.	ID="RND-5_FAMILY-2671";Tend="1589";Tstart="843";shortTE="F";uid="f067835b-a755-4fb7-bd34-d766d5bcf863"
VSBQ01000125.1	RepeatMasker	DNA/Kolobok-E	26603	26777	485	+	.	ID="RND-4_FAMILY-171";Tend="1175";Tstart="1008";shortTE="F";uid="899bfc6f-d6de-4eb1-8119-13da62a7b466"
VSBQ01000125.1	RepeatMasker	DNA	462140	462374	426	+	.	ID="TTAA2D_AP";Tend="207";Tstart="1";shortTE="F";uid="0139493e-73c7-40b7-ac23-3416b0e9c111"
VSBQ01000125.1	RepeatMasker	DNA/Ginger	756795	757071	686	+	.	ID="RND-6_FAMILY-7106";Tend="953";Tstart="655";shortTE="F";uid="f2fc4bee-01ab-472b-95cb-8ff7460b54f2"
VSBQ01000125.1	RepeatMasker	DNA/Kolobok-E	491048	491950	5654	+	.	ID="RND-5_FAMILY-9815";Tend="2327";Tstart="1440";shortTE="F";uid="aa1cb4ea-17fc-429a-8385-69edb9f89241"
VSBQ01000125.1	RepeatMasker	DNA/hAT-Ac	768180	768599	1403	+	.	ID="RND-6_FAMILY-1996";Tend="1352";Tstart="913";shortTE="F";uid="3ba4f4eb-a912-4e2e-91d8-25d3690ede59"
VSBQ01000125.1	RepeatMasker	DNA/Ginger-1	151358	152250	5816	+	.	ID="RND-6_FAMILY-1155";Tend="2278";Tstart="1289";shortTE="F";uid="f8501483-cf56-4855-ad8f-b27855cb0289"
VSBQ01000125.1	RepeatMasker	DNA/hAT-Charlie	19094	19353	1587	+	.	ID="DNA8-47_AP";Tend="307";Tstart="32";shortTE="F";uid="e0e7279e-3251-4261-aa20-60b9964e4447"
VSBQ01000125.1	RepeatMasker	DNA	309064	309219	469	+	.	ID="dna4-2_ap";Tend="160";Tstart="1";shortTE="F";uid="f3a2e6e7-1d34-40a5-a919-6fd4711e9f44"
VSBQ01000125.1	RepeatMasker	Unknown	71508	71798	2091	+	.	ID="RND-6_FAMILY-5141";Tend="1201";Tstart="910";shortTE="F";uid="3bc3b2d7-8dff-4b8b-aaec-ca3a0f7107cd"
VSBQ01000125.1	RepeatMasker	DNA/hAT	807423	807640	717	+	.	ID="RND-5_FAMILY-244";Tend="2032";Tstart="1829";shortTE="F";uid="a3606fa3-5032-468d-8965-a88eaa931e22"
VSBQ01000125.1	RepeatMasker	DNA/Ginger	9716	9855	792	+	.	ID="RND-1_FAMILY-259";Tend="729";Tstart="586";shortTE="F";uid="a360b2c4-922a-4a45-bd6d-434e8dbfc5cf"
VSBQ01000125.1	RepeatMasker	DNA	611827	612142	1805	+	.	ID="ttaa3b_ap";Tend="326";Tstart="1";shortTE="F";uid="b90acc85-0c71-4ba5-b023-ed1e6897ade2"
VSBQ01000125.1	RepeatMasker	DNA/hAT-hAT19	346532	347408	2274	+	.	ID="RND-6_FAMILY-18969";Tend="1491";Tstart="668";shortTE="F";uid="d9d8a9ca-5314-410f-bcb0-8783d137728b"
VSBQ01000125.1	RepeatMasker	LINE/R1	502274	502575	692	+	.	ID="SART-5_API";Tend="2525";Tstart="2221";shortTE="F";uid="62d61e02-0f8a-427c-9355-6d5a0c0fd6f1"
VSBQ01000125.1	RepeatMasker	Unknown	738228	739542	10518	+	.	ID="RND-6_FAMILY-5535";Tend="1698";Tstart="372";shortTE="F";uid="f28b8e60-76fe-4c64-90bf-831d45b3d83d"
VSBQ01000125.1	RepeatMasker	RC/Helitron	405310	406334	8159	+	.	ID="RND-1_FAMILY-4";Tend="1866";Tstart="842";shortTE="F";uid="79f29bb1-bd2e-432e-8503-fe41bd3723f7"
VSBQ01000125.1	RepeatMasker	DNA	808180	808386	968	+	.	ID="TTAA14_AP";Tend="201";Tstart="1";shortTE="F";uid="d53a830d-d7dc-42af-b782-7925f801aa00"
VSBQ01000125.1	RepeatMasker	Unknown	16	290	898	+	.	ID="RND-1_FAMILY-35";Tend="1245";Tstart="975";shortTE="F";uid="7489acf9-34cb-41e6-b642-dddddfd00086"
VSBQ01000125.1	RepeatMasker	DNA	652254	652666	2742	+	.	ID="TTAA8_AP";Tend="428";Tstart="4";shortTE="F";uid="d37d6d65-c54c-43c2-8497-4f6e090461cd"
VSBQ01000125.1	RepeatMasker	DNA	779483	779797	469	+	.	ID="ttaa3c_ap";Tend="391";Tstart="152";shortTE="F";uid="a668943e-422a-4ee0-8f9d-b5bdf15a18a1"
VSBQ01000125.1	RepeatMasker	DNA/hAT?	320509	320948	1333	+	.	ID="rnd-6_family-11462";Tend="639";Tstart="378";shortTE="F";uid="f8dc0e52-a0cc-421b-8ba1-f5a5fc29abae"
VSBQ01000125.1	RepeatMasker	DNA/hAT-Ac	748853	749103	787	+	.	ID="RND-6_FAMILY-1996";Tend="1173";Tstart="913";shortTE="F";uid="c57066a9-9c25-4ce3-bb1e-267ee9e0005d"
VSBQ01000125.1	RepeatMasker	Unknown	90802	90959	799	+	.	ID="RND-5_FAMILY-8440";Tend="872";Tstart="723";shortTE="F";uid="9a6022d7-c664-4615-8b98-70458239baab"
VSBQ01000125.1	RepeatMasker	DNA/hAT-hAT19	643475	643621	442	+	.	ID="rnd-6_family-4853";Tend="681";Tstart="560";shortTE="F";uid="eeafc634-2206-4da0-8f47-1d1eb630f666"
VSBQ01000125.1	RepeatMasker	DNA/Ginger-1	62235	63101	3386	+	.	ID="RND-6_FAMILY-1155";TEgroup="ctg_125%7CRND-6_FAMILY-1155%7C1";Tend="1471";Tstart="806";shortTE="F";uid="53c68bfc-fe26-45e5-b4d5-2666504c4474"
VSBQ01000125.1	RepeatMasker	DNA/hAT-Ac	625329	625777	2702	+	.	ID="DNA8-20_AP";Tend="454";Tstart="1";shortTE="F";uid="36707c3b-4315-4881-9873-530f408183fc"
VSBQ01000125.1	RepeatMasker	DNA/hAT-hAT19	701179	701304	441	+	.	ID="DNA8-97_AP";Tend="126";Tstart="1";shortTE="F";uid="941b836e-16e9-43ca-a29a-b4d9b3017e61"
VSBQ01000125.1	RepeatMasker	RC/Helitron	270080	270581	3032	+	.	ID="RND-6_FAMILY-6102";Tend="2168";Tstart="1358";shortTE="F";uid="a3d042b9-d214-45cd-9070-e5a89637a979"
VSBQ01000125.1	RepeatMasker	DNA/Ginger-1	1141	1333	1166	+	.	ID="RND-6_FAMILY-1155";Tend="999";Tstart="798";shortTE="F";uid="161a2c3c-f397-4479-9fee-f6fd7b032d0c"
VSBQ01000125.1	RepeatMasker	DNA/hAT-Ac	292064	292656	2657	+	.	ID="dna8-11_ap";Tend="623";Tstart="12";shortTE="F";uid="08ba606b-fd00-4f03-9012-cf8985d91dbc"
VSBQ01000125.1	RepeatMasker	DNA/Ginger-1	409533	409874	2118	+	.	ID="RND-6_FAMILY-1155";Tend="1181";Tstart="806";shortTE="F";uid="1c7ac39d-ea86-488e-87bc-4100d89a9b35"
VSBQ01000125.1	RepeatMasker	LINE/I	672361	672843	2997	+	.	ID="RND-6_FAMILY-6188";Tend="1305";Tstart="825";shortTE="F";uid="4d7d0720-487c-44dc-8a02-7012c1c0158a"
VSBQ01000125.1	RepeatMasker	Unknown	149798	149902	416	+	.	ID="RND-6_FAMILY-396";Tend="2030";Tstart="1937";shortTE="F";uid="cd3b049c-a0bf-43ba-9b57-7e2b71337833"
VSBQ01000125.1	RepeatMasker	DNA/Kolobok-E	409134	409348	603	+	.	ID="KOLOBOKE-2_AP";Tend="1412";Tstart="1208";shortTE="F";uid="485c67e6-e566-4a6d-9bea-bd0c0da0edd6"
VSBQ01000125.1	RepeatMasker	DNA/Kolobok-E	71328	71516	1282	+	.	ID="RND-6_FAMILY-3940";Tend="1404";Tstart="1215";shortTE="F";uid="b3c720b3-dad8-492c-9b96-d0d67f05cb6d"
VSBQ01000125.1	RepeatMasker	Retroposon?	806727	806881	786	+	.	ID="RND-6_FAMILY-1257";Tend="1478";Tstart="1333";shortTE="F";uid="65c3d331-a36b-4f53-9d79-8bb3daae4fb2"
VSBQ01000125.1	RepeatMasker	Unknown	622796	623011	1948	+	.	ID="RND-5_FAMILY-1545";Tend="1609";Tstart="951";shortTE="F";uid="146d04d1-f669-475c-935d-b7a54e1227cf"
VSBQ01000125.1	RepeatMasker	DNA/Ginger	708391	709836	7623	+	.	ID="RND-6_FAMILY-7106";Tend="2190";Tstart="702";shortTE="F";uid="8415dbc6-fdfb-4904-91e0-c80693a6e16a"
VSBQ01000125.1	RepeatMasker	Unknown	563440	563707	717	+	.	ID="RND-4_FAMILY-266";Tend="1571";Tstart="1108";shortTE="F";uid="f53cd0f3-4598-4bd8-98fa-c69f5ed26a4a"
VSBQ01000125.1	RepeatMasker	DNA/TcMar-m44	272456	272615	744	+	.	ID="DNAX-3_AP";Tend="150";Tstart="1";shortTE="F";uid="408da762-aed7-4402-9d46-bee2d7bea984"
VSBQ01000125.1	RepeatMasker	Retroposon?	632551	632785	780	+	.	ID="RND-6_FAMILY-7125";Tend="1409";Tstart="1181";shortTE="F";uid="3f4770bd-3dd7-455f-ad8d-b850bd8a6a7d"
VSBQ01000125.1	RepeatMasker	DNA	449812	450359	600	+	.	ID="DNA4-2_AP";Tend="769";Tstart="248";shortTE="F";uid="78f4c74f-8931-4b47-b603-474defa06b81"
VSBQ01000125.1	RepeatMasker	DNA/hAT	679491	679700	922	+	.	ID="RND-5_FAMILY-769";Tend="559";Tstart="366";shortTE="F";uid="6688682e-5f2c-453b-88ee-990445d8cf62"
VSBQ01000125.1	RepeatMasker	Unknown	800532	800726	1071	+	.	ID="RND-5_FAMILY-729";Tend="182";Tstart="3";shortTE="F";uid="8be583fe-cbc5-4428-a573-c10633a0200d"
VSBQ01000125.1	RepeatMasker	DNA/Ginger	592193	592548	1269	+	.	ID="RND-1_FAMILY-259";Tend="1050";Tstart="574";shortTE="F";uid="cbdaaa9d-72a6-4396-8404-d7f2386dbd60"
VSBQ01000125.1	RepeatMasker	Unknown	4460	4566	403	+	.	ID="RND-1_FAMILY-35";Tend="448";Tstart="347";shortTE="F";uid="c3d5de81-c1b5-4f51-8937-3837885731d2"
VSBQ01000125.1	RepeatMasker	DNA/hAT?	68839	69335	961	+	.	ID="RND-4_FAMILY-532";Tend="1503";Tstart="1039";shortTE="F";uid="ca2f5987-03f8-4e52-8cf0-ce8a057aeccf"
VSBQ01000125.1	RepeatMasker	DNA	563764	563919	479	+	.	ID="RND-5_FAMILY-10525";Tend="1729";Tstart="1569";shortTE="F";uid="4fba7e8e-29f9-4ac0-99b4-0ddc36fdb775"
VSBQ01000125.1	RepeatMasker	Unknown	3278	4461	6990	+	.	ID="RND-5_FAMILY-10171";Tend="1142";Tstart="1";shortTE="F";uid="69f72f00-62fb-417d-a414-67f39ab619af"
VSBQ01000125.1	RepeatMasker	Retroposon?	764390	764709	1853	+	.	ID="RND-6_FAMILY-12621";Tend="1483";Tstart="1141";shortTE="F";uid="41ff3c6c-7022-4b94-8832-d3ae1b3c5554"
VSBQ01000125.1	RepeatMasker	DNA/hAT-Charlie	650646	650950	1387	+	.	ID="DNA8-104_AP";Tend="340";Tstart="39";shortTE="F";uid="60f4379f-bece-48a8-98fc-8b1112862f1a"
VSBQ01000125.1	RepeatMasker	Unknown	773058	773255	944	+	.	ID="RND-6_FAMILY-8342";Tend="552";Tstart="357";shortTE="F";uid="3e2659a8-807a-4a41-9d85-28e98ef914a6"
VSBQ01000125.1	RepeatMasker	DNA/Kolobok-E	473408	474475	2809	+	.	ID="KOLOBOKE-2_AP";Tend="2211";Tstart="1114";shortTE="F";uid="58007ac5-ba20-4829-b346-0415971d7418"
VSBQ01000125.1	RepeatMasker	DNA	156107	156476	836	+	.	ID="DNA4-3_AP";Tend="635";Tstart="261";shortTE="F";uid="4e2aa74f-a04f-461f-a479-7895c0e15a8e"
VSBQ01000125.1	RepeatMasker	DNA/Kolobok-E	24191	24717	1077	+	.	ID="RND-5_FAMILY-9815";Tend="2017";Tstart="1443";shortTE="F";uid="3c689dc8-0602-46d8-b119-9112aafadbd5"
VSBQ01000125.1	RepeatMasker	Retroposon?	773171	773437	912	+	.	ID="RND-6_FAMILY-30126";Tend="895";Tstart="633";shortTE="F";uid="d2d7beb4-369d-4292-9212-d1154fd374be"
VSBQ01000125.1	RepeatMasker	Unknown	810511	811140	5116	+	.	ID="RND-1_FAMILY-139";Tend="1442";Tstart="813";shortTE="F";uid="2244e194-97ab-4eaf-bfa6-0ca43336c185"
VSBQ01000125.1	RepeatMasker	DNA/hAT-hAT19	724879	725095	1110	+	.	ID="DNA8-43_AP";Tend="190";Tstart="1";shortTE="F";uid="13eaa0d1-6f28-4db8-b63a-85267be7e9ea"
VSBQ01000125.1	RepeatMasker	DNA/MULE-MuDR	180420	180533	433	+	.	ID="RND-6_FAMILY-6455";Tend="511";Tstart="406";shortTE="F";uid="06a015c9-7844-4b3b-ba5d-2bce23692628"
VSBQ01000125.1	RepeatMasker	Retroposon?	750181	750559	531	-	.	ID="SINE2-2_AP";Tend="643";Tstart="240";shortTE="F";uid="11afe47e-6130-49ea-8c76-a874ba5b137b"
VSBQ01000125.1	RepeatMasker	Unknown	383787	384016	708	-	.	ID="RND-5_FAMILY-2722";Tend="711";Tstart="484";shortTE="F";uid="7e1ee319-e34d-4644-b8ec-8be09bb6cf4b"
VSBQ01000125.1	RepeatMasker	RC/Helitron	68680	69043	965	-	.	ID="RND-1_FAMILY-26";Tend="1521";Tstart="1185";shortTE="F";uid="e023daef-2774-4034-a47b-be36a59871c9"
VSBQ01000125.1	RepeatMasker	DNA/Ginger	700603	700706	458	-	.	ID="RND-1_FAMILY-259";Tend="1980";Tstart="1869";shortTE="F";uid="04a35406-41d4-4571-8761-e948a8ea610f"
VSBQ01000125.1	RepeatMasker	DNA	628469	628670	727	-	.	ID="TTAA28_AP";Tend="315";Tstart="116";shortTE="F";uid="4628074f-d3fd-4c5a-8cd0-53b139e912ce"
VSBQ01000125.1	RepeatMasker	DNA/hAT-Tip100	717418	717731	945	-	.	ID="RND-6_FAMILY-20732";Tend="1242";Tstart="983";shortTE="F";uid="31b556b2-d5d4-4fb9-be1e-0ac9558bd685"
VSBQ01000125.1	RepeatMasker	RC/Helitron	526357	526590	828	-	.	ID="RND-1_FAMILY-26";Tend="1521";Tstart="1289";shortTE="F";uid="d7023267-dba3-454d-9054-4232815ad22d"
VSBQ01000125.1	RepeatMasker	Unknown	108715	109046	1772	-	.	ID="RND-6_FAMILY-2550";Tend="940";Tstart="597";shortTE="F";uid="dff711a3-f461-491c-b352-13d3a1104457"
VSBQ01000125.1	RepeatMasker	DNA	272783	273202	506	-	.	ID="DNA4-3_AP";Tend="543";Tstart="176";shortTE="F";uid="044d7c54-7414-4bba-9f2a-8dc14eded744"
VSBQ01000125.1	RepeatMasker	LINE/I-Jockey	229815	230486	2758	-	.	ID="RND-6_FAMILY-16715";Tend="679";Tstart="8";shortTE="F";uid="1e900879-9e89-4e64-b198-20934e8536fa"
VSBQ01000125.1	RepeatMasker	Retroposon?	681067	681253	929	-	.	ID="RND-6_FAMILY-6067";Tend="1241";Tstart="1048";shortTE="F";uid="0a98f673-5b4d-41b7-9a50-4e97e399fe9c"
VSBQ01000125.1	RepeatMasker	Retroposon?	774016	774762	1444	-	.	ID="SINE2-1_AP";Tend="1756";Tstart="1001";shortTE="F";uid="b253e13f-9b79-4078-b81b-73ca3d5e1b94"
VSBQ01000125.1	RepeatMasker	DNA/Kolobok-E	50908	51126	716	-	.	ID="RND-6_FAMILY-30263";Tend="1654";Tstart="1436";shortTE="F";uid="7f97e751-8706-4250-885b-e477486b2637"
VSBQ01000125.1	RepeatMasker	DNA/hAT-Ac	384053	384558	1956	-	.	ID="DNA8-54_AP";Tend="588";Tstart="1";shortTE="F";uid="d6ac6ad6-b236-4a86-8d3d-d20f9bdca502"
VSBQ01000125.1	RepeatMasker	Unknown	6608	6913	1312	-	.	ID="RND-6_FAMILY-10496";Tend="1321";Tstart="921";shortTE="F";uid="66ac92ba-ab5e-41de-a88a-493cd0b779f8"
VSBQ01000125.1	RepeatMasker	Unknown	657737	658707	1129	-	.	ID="RND-6_FAMILY-16686";Tend="1368";Tstart="411";shortTE="F";uid="1708c6c0-3e80-4874-a2e2-3af9c6a27787"
VSBQ01000125.1	RepeatMasker	Unknown	136816	137088	1221	-	.	ID="RND-5_FAMILY-2882";Tend="1215";Tstart="930";shortTE="F";uid="d2a6bbfa-ed6c-4b62-b4fb-6b8f7994cfe5"
VSBQ01000125.1	RepeatMasker	Retroposon?	123460	123612	963	-	.	ID="RND-1_FAMILY-185";Tend="1637";Tstart="1484";shortTE="F";uid="ee14d7a1-8ce6-48cf-b345-eaaec7d6995c"
VSBQ01000125.1	RepeatMasker	DNA/Ginger-1	592553	593375	4808	-	.	ID="RND-6_FAMILY-1155";Tend="1657";Tstart="809";shortTE="F";uid="c834be63-ef1a-49c2-97aa-40841c6f34d5"
VSBQ01000125.1	RepeatMasker	DNA	89569	90094	2837	-	.	ID="RND-4_FAMILY-398";Tend="1463";Tstart="939";shortTE="F";uid="c6eb6883-a586-4fb7-94d3-536eed476936"
VSBQ01000125.1	RepeatMasker	DNA/hAT	250478	250690	412	-	.	ID="RND-5_FAMILY-265";Tend="1597";Tstart="1390";shortTE="F";uid="0d5efad3-9966-4a87-bd84-f685ea9097e0"
VSBQ01000125.1	RepeatMasker	DNA/hAT-Ac	292015	292259	589	-	.	ID="rnd-6_family-5202";Tend="1927";Tstart="1702";shortTE="F";uid="18205867-0a5b-4a46-b48e-5a98ccd204aa"
VSBQ01000125.1	RepeatMasker	DNA	678999	679135	844	-	.	ID="DNA8-25_AP";Tend="170";Tstart="41";shortTE="F";uid="518c93c4-f882-47b2-835d-49320287ed7c"
VSBQ01000125.1	RepeatMasker	DNA	745295	746610	542	-	.	ID="DNA4-2_AP";TEgroup="ctg_125%7CDNA4-2_AP%7C3";Tend="769";Tstart="153";shortTE="F";uid="69350335-ea29-45c4-95b3-d4852880ca91"
VSBQ01000125.1	RepeatMasker	DNA/hAT-hAT19	641205	641445	855	-	.	ID="HAT-N13_AP";Tend="259";Tstart="6";shortTE="F";uid="07aa0867-db4d-47bd-8e52-6e715063fe30"
VSBQ01000125.1	RepeatMasker	Retroposon?	491800	491973	1013	-	.	ID="RND-6_FAMILY-12621";Tend="1130";Tstart="966";shortTE="F";uid="d9e0a238-7ce2-46f0-a374-7dee3ff4a704"
VSBQ01000125.1	RepeatMasker	DNA/Kolobok-E	70421	70670	622	-	.	ID="KOLOBOKE-3_AP";Tend="2029";Tstart="1726";shortTE="F";uid="920d31d8-524e-4fee-85e6-574d284adfc4"
VSBQ01000125.1	RepeatMasker	DNA	2093	3282	7779	-	.	ID="RND-1_FAMILY-392";TEgroup="ctg_125%7CRND-1_FAMILY-392%7C1";Tend="1798";Tstart="612";shortTE="F";uid="efa255b7-3643-4efd-b7d9-bc4f18fb5203"
VSBQ01000125.1	RepeatMasker	DNA	661295	661508	705	-	.	ID="TTAA3_AP";Tend="428";Tstart="209";shortTE="F";uid="bf32437c-4f2e-4e66-8805-7d20a91ad220"
VSBQ01000125.1	RepeatMasker	DNA	774849	775056	1007	-	.	ID="RND-6_FAMILY-17942";Tend="1416";Tstart="1217";shortTE="F";uid="569059ca-e1f1-4294-9ec3-ba75084e7fa7"
VSBQ01000125.1	RepeatMasker	DNA	127709	128272	1632	-	.	ID="dna4-2_ap";Tend="700";Tstart="58";shortTE="F";uid="95af820d-6ad9-4ef9-8bc9-ded645d4bcd8"
VSBQ01000125.1	RepeatMasker	DNA/hAT-hAT19	587077	587706	2613	-	.	ID="DNA8-84_AP";Tend="562";Tstart="1";shortTE="F";uid="e9aa8ed1-8324-4ca6-8904-10986c2205a2"
VSBQ01000125.1	RepeatMasker	RC/Helitron	358498	359293	1793	-	.	ID="RND-6_FAMILY-1227";TEgroup="ctg_125%7CRND-6_FAMILY-1227%7C1";Tend="1649";Tstart="395";shortTE="F";uid="e92b6b7c-d736-49a1-9720-602df26c234c"
VSBQ01000125.1	RepeatMasker	DNA/Kolobok-E	517173	517286	418	-	.	ID="RND-6_FAMILY-11301";Tend="2214";Tstart="2105";shortTE="F";uid="059d894a-089d-4b5b-a47a-8228b185395e"
VSBQ01000125.1	RepeatMasker	DNA	616305	616537	999	-	.	ID="TTAA8_AP";Tend="438";Tstart="201";shortTE="F";uid="e6a5f336-c233-4cd6-933e-463a29fac179"
VSBQ01000125.1	RepeatMasker	DNA/hAT	788484	788663	1179	-	.	ID="RND-1_FAMILY-92";Tend="1451";Tstart="1271";shortTE="F";uid="72e53c5b-b9ef-47ce-8e46-b12280b05b38"
VSBQ01000125.1	RepeatMasker	DNA	688303	688721	2188	-	.	ID="DNA8-31_AP";Tend="587";Tstart="37";shortTE="F";uid="ba365cbc-b289-4101-9400-730ac469ed4f"
VSBQ01000125.1	RepeatMasker	DNA	588546	588956	2083	-	.	ID="TTAA8_AP";Tend="437";Tstart="6";shortTE="F";uid="a6f5cdcc-3973-4930-b785-c2476fbef4d8"
VSBQ01000125.1	RepeatMasker	DNA/hAT-Ac	23413	23662	664	-	.	ID="RND-5_FAMILY-3126";Tend="1783";Tstart="1528";shortTE="F";uid="13574859-c893-419f-9457-960d8ebb0326"
VSBQ01000125.1	RepeatMasker	DNA/Kolobok-E	732248	733753	11355	-	.	ID="rnd-6_family-11301";Tend="2211";Tstart="750";shortTE="F";uid="346b3995-c36d-414a-aa3c-04316df66509"
VSBQ01000125.1	RepeatMasker	DNA	341572	342245	2332	-	.	ID="DNA4-2_AP";Tend="768";Tstart="5";shortTE="F";uid="12059fc5-f2c3-48b0-928d-e9069432eb43"
VSBQ01000125.1	RepeatMasker	Unknown	558541	558935	2222	-	.	ID="RND-5_FAMILY-884";Tend="1367";Tstart="914";shortTE="F";uid="1a3f5007-f74c-4a24-bc4b-4879b9567c22"
VSBQ01000125.1	RepeatMasker	DNA/Kolobok-E	39472	39581	512	-	.	ID="RND-4_FAMILY-171";Tend="1174";Tstart="1066";shortTE="F";uid="c0ab21f1-987e-4985-8da7-fc06e3581e22"
VSBQ01000125.1	RepeatMasker	DNA/Kolobok-E	70119	70271	842	-	.	ID="RND-6_FAMILY-16369";Tend="1488";Tstart="1351";shortTE="F";uid="bde887b2-84b8-4cf1-912c-8bf669b0b0d0"
VSBQ01000125.1	RepeatMasker	Unknown	548418	548520	1272	-	.	ID="RND-1_FAMILY-13";Tend="1208";Tstart="842";shortTE="F";uid="a4cfe2b7-717c-4383-8f9c-3db66559b76b"
VSBQ01000125.1	RepeatMasker	DNA/hAT-hAT19	785358	785528	1147	-	.	ID="DNA8-88_AP";Tend="620";Tstart="447";shortTE="F";uid="349ae92f-0082-416f-aab3-08e23007c3bd"
VSBQ01000125.1	RepeatMasker	DNA/hAT	49952	50195	1356	-	.	ID="RND-5_FAMILY-3489";Tend="1179";Tstart="954";shortTE="F";uid="199b53a9-4e9d-4d6b-ac9a-0cc37e033849"
VSBQ01000125.1	RepeatMasker	Unknown	238887	239188	1385	-	.	ID="RND-1_FAMILY-20";Tend="1275";Tstart="953";shortTE="F";uid="17d55cb0-8267-44a9-a575-9c334ee9328f"
VSBQ01000125.1	RepeatMasker	Unknown	603832	604061	1358	-	.	ID="RND-1_FAMILY-155";Tend="1175";Tstart="932";shortTE="F";uid="a6f91e91-105f-45e2-b26f-d9f80207cd2b"
VSBQ01000125.1	RepeatMasker	DNA	44711	45466	2333	-	.	ID="DNA4-2_AP";Tend="769";Tstart="5";shortTE="F";uid="d0d5b9ef-7b3b-44c7-9dfd-22d23531ac67"
VSBQ01000125.1	RepeatMasker	DNA/Ginger-1	715251	715364	419	-	.	ID="ginger1-2_ap";Tend="2957";Tstart="2844";shortTE="F";uid="dbe58c53-c0fa-4504-bae1-0653379cd28e"
VSBQ01000125.1	RepeatMasker	Unknown	261320	261503	419	-	.	ID="RND-5_FAMILY-7816";Tend="1305";Tstart="1135";shortTE="F";uid="5f986ddb-5247-4026-a071-03fe92aaa3c5"
VSBQ01000125.1	RepeatMasker	DNA/Ginger-1	70680	71308	4050	-	.	ID="RND-6_FAMILY-1155";Tend="1608";Tstart="973";shortTE="F";uid="bf05d979-7ce2-431e-9d16-da326a4d82c0"
VSBQ01000125.1	RepeatMasker	DNA/Kolobok-E	529505	530140	552	-	.	ID="RND-1_FAMILY-192";Tend="2027";Tstart="1390";shortTE="F";uid="f172db48-8a9e-491a-825f-5a51e6fe2aab"
VSBQ01000125.1	RepeatMasker	DNA	645175	645437	625	-	.	ID="DNAX-2_AP";Tend="260";Tstart="1";shortTE="F";uid="83f72243-c150-4c20-a1ba-f6aeb8d150d7"
VSBQ01000125.1	RepeatMasker	Unknown	674892	675149	490	-	.	ID="RND-5_FAMILY-2671";Tend="1192";Tstart="937";shortTE="F";uid="25b9b0a5-b2b5-4792-a68d-7b4a97152c5b"
VSBQ01000125.1	RepeatMasker	DNA/Ginger-1	456886	457425	3546	-	.	ID="RND-5_FAMILY-8248";Tend="1375";Tstart="870";shortTE="F";uid="105d7544-3ec7-4a37-b1c4-2ef128c83757"
VSBQ01000125.1	RepeatMasker	Unknown	32047	32225	562	-	.	ID="RND-6_FAMILY-7044";Tend="1614";Tstart="1390";shortTE="F";uid="0e87a4be-df58-4630-8308-e3777975fec1"
VSBQ01000125.1	RepeatMasker	RC/Helitron	492134	492424	1272	-	.	ID="RND-5_FAMILY-2909";Tend="1887";Tstart="1574";shortTE="F";uid="05cdea10-7c45-4b02-8115-43979fef1799"
VSBQ01000125.1	RepeatMasker	DNA/hAT?	376958	377317	773	-	.	ID="RND-4_FAMILY-532";TEgroup="ctg_125%7CRND-4_FAMILY-532%7C1";Tend="1903";Tstart="1749";shortTE="F";uid="23b87037-3744-4c05-839c-82511568c53a"
VSBQ01000125.1	RepeatMasker	DNA	698515	698955	1767	-	.	ID="TTAA2C_AP";Tend="422";Tstart="2";shortTE="F";uid="b0b99d6f-8306-41e6-8ca8-eeb74381c3af"
VSBQ01000125.1	RepeatMasker	DNA/hAT-hATm	214064	214261	474	-	.	ID="hat-4_ap";Tend="212";Tstart="4";shortTE="F";uid="9c11efe3-4fae-4b39-87dc-0717486cdddb"
VSBQ01000125.1	RepeatMasker	DNA/Kolobok-E	439389	440286	4785	-	.	ID="RND-5_FAMILY-9815";Tend="2324";Tstart="1443";shortTE="F";uid="7fc6f6b2-61ad-4f22-b4ff-7644925be870"
VSBQ01000125.1	RepeatMasker	DNA/hAT-Ac	767764	768168	2291	-	.	ID="DNA8-20_AP";Tend="388";Tstart="1";shortTE="F";uid="f14cb11e-8676-486f-beeb-9afc306b761d"
VSBQ01000125.1	RepeatMasker	DNA/hAT-Charlie	360795	361591	3964	-	.	ID="RND-6_FAMILY-4934";Tend="1598";Tstart="836";shortTE="F";uid="48c5e9f1-de66-429c-a8a6-c38ef38ce12d"
VSBQ01000125.1	RepeatMasker	DNA/Kolobok-E	773233	773648	1079	-	.	ID="RND-6_FAMILY-30263";Tend="1224";Tstart="810";shortTE="F";uid="0353800b-21e0-4bc2-b612-dd567f573a46"
VSBQ01000125.1	RepeatMasker	DNA/Kolobok-E	584238	584390	622	-	.	ID="RND-6_FAMILY-3940";Tend="1281";Tstart="1136";shortTE="F";uid="687dfd43-bd40-4be2-8565-56d58e955c78"
VSBQ01000125.1	RepeatMasker	Retroposon?	409196	409468	941	-	.	ID="RND-6_FAMILY-7125";Tend="1420";Tstart="1163";shortTE="F";uid="1a7ee03a-16d5-49f0-bc65-a8325dd33a3f"
VSBQ01000125.1	RepeatMasker	DNA/Kolobok-E	71766	71923	586	-	.	ID="RND-6_FAMILY-1419";Tend="197";Tstart="37";shortTE="F";uid="08e9e67a-4433-41b4-bd87-d5174f1e0c4b"
VSBQ01000125.1	RepeatMasker	Unknown	126072	126669	2675	-	.	ID="RND-1_FAMILY-357";Tend="1468";Tstart="859";shortTE="F";uid="d463bf94-ed7b-44da-be6b-94ca03fbf54f"
VSBQ01000125.1	RepeatMasker	Unknown	726239	726579	1872	-	.	ID="RND-5_FAMILY-3783";Tend="1066";Tstart="736";shortTE="F";uid="321ff8cf-bdb2-4f6f-ab8d-9470c33f0233"
VSBQ01000125.1	RepeatMasker	DNA/hAT-Tip100	8004	8179	1060	-	.	ID="HAT-N3_AP";Tend="186";Tstart="1";shortTE="F";uid="61e8e601-1e62-4596-a92b-d75baa15c1c0"
VSBQ01000125.1	RepeatMasker	Unknown	633930	634114	565	-	.	ID="RND-6_FAMILY-4848";Tend="1172";Tstart="1008";shortTE="F";uid="13e59618-c633-45ff-ab79-9d450a6c717c"
VSBQ01000125.1	RepeatMasker	RC/Helitron	754481	755512	8254	-	.	ID="RND-1_FAMILY-4";Tend="1871";Tstart="843";shortTE="F";uid="5133d9c8-6e32-49d3-95db-c9ec3400c264"
VSBQ01000125.1	RepeatMasker	Unknown	402004	402343	1015	-	.	ID="RND-6_FAMILY-10496";Tend="1213";Tstart="872";shortTE="F";uid="ad11b156-f33e-4904-8a51-ee006eb21b83"
VSBQ01000125.1	RepeatMasker	Retroposon?	749054	749423	1065	-	.	ID="RND-5_FAMILY-3657";Tend="1603";Tstart="1239";shortTE="F";uid="48453187-29d6-4d43-8d19-8291284b988f"
VSBQ01000125.1	RepeatMasker	Unknown	585774	586099	919	-	.	ID="RND-6_FAMILY-10496";Tend="1285";Tstart="928";shortTE="F";uid="c4b64f32-9440-4803-ade0-a01991c155ec"
VSBQ01000125.1	RepeatMasker	DNA/Ginger-1	542716	543308	4335	-	.	ID="RND-6_FAMILY-1155";Tend="2265";Tstart="1677";shortTE="F";uid="3c0144ac-a982-41b0-abe7-8274febf5c8b"
VSBQ01000125.1	RepeatMasker	DNA/hAT	494481	494936	2969	-	.	ID="DNA8-38_AP";Tend="486";Tstart="1";shortTE="F";uid="52edf621-3855-4aa9-9142-3523713201a0"
VSBQ01000125.1	RepeatMasker	Unknown	769079	769191	629	-	.	ID="RND-5_FAMILY-1720";Tend="1099";Tstart="984";shortTE="F";uid="74eac360-43d4-44a4-8e94-285c835b8d23"
VSBQ01000125.1	RepeatMasker	Unknown	438599	438889	661	-	.	ID="RND-6_FAMILY-10496";Tend="1157";Tstart="870";shortTE="F";uid="2b89d096-da27-4fea-9a28-0a4b91f55cfd"
VSBQ01000125.1	RepeatMasker	DNA/hAT-Tip100	670877	671068	560	-	.	ID="DNA8-107_AP";Tend="680";Tstart="484";shortTE="F";uid="507b08b8-29f7-4454-ad95-ea1337d7eeca"
VSBQ01000125.1	RepeatMasker	DNA	73836	74044	701	-	.	ID="DNA4-2_AP";Tend="769";Tstart="574";shortTE="F";uid="ad8ff9da-6c4b-432a-8bb9-a551da4e3bc4"
VSBQ01000125.1	RepeatMasker	DNA	104628	105011	1036	-	.	ID="DNA4-2_AP";Tend="382";Tstart="1";shortTE="F";uid="be82cd12-bbc3-48cd-aa1c-e01e282fc432"
VSBQ01000125.1	RepeatMasker	DNA/Ginger	100500	100697	587	-	.	ID="RND-1_FAMILY-259";Tend="786";Tstart="599";shortTE="F";uid="94c25f8c-b898-411e-a805-aaa5b8528e14"
VSBQ01000125.1	RepeatMasker	Retroposon?	62238	62714	2487	-	.	ID="SINE2-1_AP";Tend="1998";Tstart="818";shortTE="F";uid="9455739b-cc08-4559-af34-c878d1e684b6"
VSBQ01000125.1	RepeatMasker	DNA/hAT?	647199	647415	525	-	.	ID="RND-4_FAMILY-532";Tend="1363";Tstart="1137";shortTE="F";uid="c7990d03-ebbb-4657-8773-5be39d3c9306"
VSBQ01000125.1	RepeatMasker	DNA/hAT-Tip100	248359	248525	850	-	.	ID="DNA8-106_AP";Tend="690";Tstart="500";shortTE="F";uid="0dbc9639-445d-4d5c-acd8-f034874da4d0"
VSBQ01000125.1	RepeatMasker	DNA/Ginger	676231	676789	2516	-	.	ID="RND-1_FAMILY-259";Tend="1181";Tstart="587";shortTE="F";uid="3de9b29a-b7a6-4794-b5fe-350b2d398b29"
VSBQ01000125.1	RepeatMasker	Unknown	594843	595790	6489	-	.	ID="RND-1_FAMILY-34";Tend="1904";Tstart="970";shortTE="F";uid="e434637e-3749-4a81-932f-e4eb854504ad"
VSBQ01000125.1	RepeatMasker	Unknown	579419	579614	621	-	.	ID="RND-5_FAMILY-1147";Tend="1475";Tstart="1274";shortTE="F";uid="d771c0a9-e383-468c-ad36-6e6b2a1d64d8"
VSBQ01000125.1	RepeatMasker	Unknown	47934	48301	2456	-	.	ID="RND-6_FAMILY-11768";Tend="1575";Tstart="1224";shortTE="F";uid="d0019b4f-4e5d-4288-9749-81eaa445ef1a"
VSBQ01000125.1	RepeatMasker	Retroposon?	220431	220800	1971	-	.	ID="RND-6_FAMILY-12621";Tend="1379";Tstart="1018";shortTE="F";uid="de496c17-f1a7-4ac5-8340-4b7ee8a154e2"
VSBQ01000125.1	RepeatMasker	LINE/R1	519731	520771	1266	-	.	ID="RND-1_FAMILY-344";Tend="1712";Tstart="672";shortTE="F";uid="843a7513-53b0-4e27-9fab-b694fb92926a"
VSBQ01000125.1	RepeatMasker	DNA/Ginger-1	604531	605329	1028	-	.	ID="RND-6_FAMILY-1155";Tend="1640";Tstart="788";shortTE="F";uid="cfb68750-7068-4661-bd42-2e701f6f0e4c"
VSBQ01000125.1	RepeatMasker	Unknown	622383	622795	2194	-	.	ID="RND-6_FAMILY-2317";Tend="1630";Tstart="1178";shortTE="F";uid="fa6efd3f-2384-4032-8d46-239a439685d5"
VSBQ01000125.1	RepeatMasker	Unknown	769647	769798	844	-	.	ID="RND-5_FAMILY-1720";Tend="1141";Tstart="984";shortTE="F";uid="e292f945-7336-41d3-9ec2-8aa24a04a1f7"
VSBQ01000125.1	RepeatMasker	DNA	403240	403585	1047	-	.	ID="DNA4-2_AP";Tend="769";Tstart="372";shortTE="F";uid="035fc573-3ee3-410d-9664-fcfba909f266"
VSBQ01000125.1	RepeatMasker	RC/Helitron	660742	660924	577	-	.	ID="RND-6_FAMILY-7802";Tend="1180";Tstart="1002";shortTE="F";uid="912dcb76-ddc5-422c-8c95-f8e2dc51576a"
VSBQ01000125.1	RepeatMasker	Unknown	540522	540664	553	-	.	ID="RND-6_FAMILY-20690";Tend="1103";Tstart="960";shortTE="F";uid="ffec9cf5-5b53-4d4a-b920-f662ed4d835a"
VSBQ01000125.1	RepeatMasker	DNA/MULE-MuDR	584780	585159	775	-	.	ID="MUDR8X_AP";Tend="1371";Tstart="982";shortTE="F";uid="ed4b256e-5cd0-48ea-837e-3f2d3306e6b2"
VSBQ01000125.1	RepeatMasker	DNA	758969	759313	2031	-	.	ID="DNA3-10_AP";Tend="341";Tstart="1";shortTE="F";uid="8ad26629-66ce-441d-9973-4d642a064798"
VSBQ01000125.1	RepeatMasker	DNA	11330	11621	1758	-	.	ID="TTAA3_AP";Tend="427";Tstart="130";shortTE="F";uid="b18b9632-eadd-4c1c-a404-14ef7910da15"
VSBQ01000125.1	RepeatMasker	DNA/Ginger-1	675150	676232	6705	-	.	ID="RND-6_FAMILY-1155";Tend="1949";Tstart="795";shortTE="F";uid="85b617dc-866f-4128-bfb4-a03dec978f4f"
VSBQ01000125.1	RepeatMasker	DNA	606942	607187	969	-	.	ID="RND-6_FAMILY-1160";Tend="1151";Tstart="884";shortTE="F";uid="a68a5aa8-7c13-42a0-ba9a-f5a3c4a228cf"
VSBQ01000125.1	RepeatMasker	DNA/hAT-hAT19	787221	787557	2009	-	.	ID="DNA8-88_AP";Tend="311";Tstart="1";shortTE="F";uid="ec830681-4c62-4015-bd08-f0dd81e06f7c"
VSBQ01000125.1	RepeatMasker	Retroposon?	1330	1763	2444	-	.	ID="SINE2-1_AP";Tend="993";Tstart="575";shortTE="F";uid="adf30c52-1ab7-408b-a97d-65094fb0f01a"
VSBQ01000125.1	RepeatMasker	DNA/Ginger	334623	334897	516	-	.	ID="RND-1_FAMILY-259";Tend="1725";Tstart="1405";shortTE="F";uid="a616aff2-2f4d-4867-8e39-421bf7b86076"
VSBQ01000125.1	RepeatMasker	DNA/Sola-1	513246	513695	1038	-	.	ID="SOLA1-4_AP";TEgroup="ctg_125%7CSOLA1-4_AP%7C1";Tend="3041";Tstart="1";shortTE="F";uid="bc3ad650-614a-4a6e-a29c-8e223606ab0a"
VSBQ01000125.1	RepeatMasker	Unknown	181198	182055	4590	-	.	ID="RND-4_FAMILY-4274";Tend="1655";Tstart="795";shortTE="F";uid="92fed33c-75ae-48ce-a457-02213dfbdcfb"
VSBQ01000125.1	RepeatMasker	DNA/MULE-MuDR	560593	560767	452	-	.	ID="RND-6_FAMILY-649";Tend="1539";Tstart="1379";shortTE="F";uid="5da485f8-1a51-4932-938d-39911fad2902"
VSBQ01000125.1	RepeatMasker	DNA/Ginger	559933	560129	586	-	.	ID="RND-6_FAMILY-7106";Tend="897";Tstart="698";shortTE="F";uid="a8582f07-9f6e-486f-a974-7c005fd0af5c"
VSBQ01000125.1	RepeatMasker	RC/Helitron	764019	764436	2124	-	.	ID="RND-1_FAMILY-204";Tend="1028";Tstart="572";shortTE="F";uid="70240c37-4d1b-49bc-8c14-ea163ef03244"
VSBQ01000125.1	RepeatMasker	DNA/hAT	554581	554995	2494	-	.	ID="DNA8-38_AP";Tend="447";Tstart="1";shortTE="F";uid="67fbcd9c-757d-4027-bb34-f60534b73517"
VSBQ01000125.1	RepeatMasker	RC/Helitron	457604	457740	502	-	.	ID="RND-1_FAMILY-115";Tend="954";Tstart="824";shortTE="F";uid="146a646b-f93b-4550-b22e-7186c59e0d4c"
VSBQ01000125.1	RepeatMasker	DNA	757448	757950	2579	-	.	ID="ttaa6_ap";Tend="431";Tstart="1";shortTE="F";uid="09e5a610-8be6-4d0b-89cc-9ac6b75810f6"
VSBQ01000125.1	RepeatMasker	Unknown	278583	278788	473	-	.	ID="RND-6_FAMILY-1123";Tend="321";Tstart="166";shortTE="F";uid="82dae960-dd87-40a0-afbb-ff8a4b447418"
VSBQ01000125.1	RepeatMasker	Retroposon?	152054	152274	655	-	.	ID="RND-4_FAMILY-1269";Tend="260";Tstart="38";shortTE="F";uid="203f2c65-e5e6-49af-9fd1-5c696759c959"
VSBQ01000125.1	RepeatMasker	Retroposon?	714594	715109	3577	-	.	ID="RND-6_FAMILY-12621";Tend="1480";Tstart="962";shortTE="F";uid="fac566b6-ecb3-4eb9-a93f-d8ce01276965"
VSBQ01000125.1	RepeatMasker	DNA/Ginger-1	9854	9997	863	-	.	ID="RND-6_FAMILY-1155";Tend="938";Tstart="797";shortTE="F";uid="f928d59d-ec3e-406d-9e49-c05171f66fb9"
VSBQ01000125.1	RepeatMasker	LINE/I-Jockey	229201	229812	513	-	.	ID="RND-6_FAMILY-18385";Tend="1389";Tstart="728";shortTE="F";uid="30d96789-30cd-49c8-9f21-00a597b91aa8"
VSBQ01000125.1	RepeatMasker	DNA/Kolobok-E	578041	578218	492	-	.	ID="RND-6_FAMILY-30263";Tend="1586";Tstart="1425";shortTE="F";uid="84692de0-bc44-4765-af9b-38d5e2d26391"
VSBQ01000125.1	RepeatMasker	DNA/Kolobok-E	761787	762598	4601	-	.	ID="RND-5_FAMILY-9815";Tend="2327";Tstart="1444";shortTE="F";uid="ffa701b6-5b7e-41e1-b329-d3f275dfaf17"
VSBQ01000125.1	RepeatMasker	LINE/L2	469774	472241	11441	-	.	ID="RND-6_FAMILY-10808";Tend="1842";Tstart="112";shortTE="F";uid="dda57f52-d5bb-4ed0-a4ae-e705a62ceb18"
VSBQ01000125.1	RepeatMasker	LINE/CR1	727689	728212	1051	-	.	ID="RND-1_FAMILY-280";Tend="1040";Tstart="519";shortTE="F";uid="754dd417-c33f-4efe-8fb4-5b42229c143f"
VSBQ01000125.1	RepeatMasker	DNA	507546	507737	505	-	.	ID="dna4-2_ap";Tend="220";Tstart="1";shortTE="F";uid="f24f0896-bbc8-40e9-b1a8-19f5b1b81f56"
VSBQ01000125.1	RepeatMasker	LINE/I-Jockey	40034	40490	508	-	.	ID="RND-6_FAMILY-18385";Tend="1164";Tstart="704";shortTE="F";uid="ff0b0034-57ad-46a9-bcfc-e3063dc7c618"
VSBQ01000125.1	RepeatMasker	DNA/hAT	638587	638814	543	-	.	ID="RND-1_FAMILY-92";Tend="1451";Tstart="1201";shortTE="F";uid="b0a4466b-6aad-4a27-82fc-adcfc141d97e"
VSBQ01000125.1	RepeatMasker	DNA/hAT?	527910	528156	582	-	.	ID="RND-4_FAMILY-1335";Tend="1461";Tstart="1232";shortTE="F";uid="680558b6-b498-4f65-a6fa-b4fa77024236"
VSBQ01000125.1	RepeatMasker	DNA/Kolobok-E	473754	474476	4482	-	.	ID="RND-1_FAMILY-192";Tend="2120";Tstart="1394";shortTE="F";uid="1d069110-2ee3-4722-9c40-19cb43eda45e"
VSBQ01000125.1	RepeatMasker	Unknown	598374	598608	1659	-	.	ID="RND-1_FAMILY-377";Tend="1180";Tstart="939";shortTE="F";uid="b64f841b-b32e-4545-bc83-d9d522a1dc58"
VSBQ01000125.1	RepeatMasker	DNA/hAT-hAT19	696408	696944	3784	-	.	ID="DNA8-71_AP";Tend="551";Tstart="1";shortTE="F";uid="affc2174-90ae-4675-b6e8-2f7c2261baf7"
VSBQ01000125.1	RepeatMasker	DNA/Kolobok-E	4897	5068	644	-	.	ID="RND-6_FAMILY-11301";Tend="1729";Tstart="1541";shortTE="F";uid="1c39f787-716a-473b-bd76-0d35fff0f7a8"
VSBQ01000125.1	RepeatMasker	Unknown	712468	713072	2794	-	.	ID="RND-6_FAMILY-4249";Tend="1340";Tstart="756";shortTE="F";uid="c7b0bcfd-c9c3-4379-b7ba-e154d4818a76"
VSBQ01000125.1	RepeatMasker	DNA/hAT-hAT19	616065	616246	929	-	.	ID="DNA8-43_AP";Tend="869";Tstart="713";shortTE="F";uid="e79eef94-5e17-4dd2-9a95-761bd00ab58c"
VSBQ01000125.1	RepeatMasker	Unknown	47553	47940	2790	-	.	ID="RND-6_FAMILY-2780";Tend="1975";Tstart="1588";shortTE="F";uid="9031d6fd-1770-487b-bcc5-33d9d0e99cdf"
VSBQ01000125.1	RepeatMasker	DNA/Kolobok-E	1123	1274	765	-	.	ID="RND-6_FAMILY-16369";Tend="1525";Tstart="1357";shortTE="F";uid="363264fd-2289-4d6f-bad9-1fee8a434232"
VSBQ01000125.1	RepeatMasker	DNA/Ginger	701510	701649	437	-	.	ID="RND-1_FAMILY-259";Tend="1980";Tstart="1842";shortTE="F";uid="beef04ea-64e5-44b5-9655-4f606e8e2689"
VSBQ01000125.1	RepeatMasker	DNA/hAT-Tip100	497660	498254	2552	-	.	ID="DNA8-87_AP";Tend="822";Tstart="47";shortTE="F";uid="153b363c-0833-40de-82d0-73de61b4125b"
VSBQ01000125.1	RepeatMasker	DNA	290614	290924	482	-	.	ID="DNA4-2_AP";Tend="332";Tstart="1";shortTE="F";uid="2bc83ebb-9a83-435a-9840-24a89e311aa3"
VSBQ01000125.1	RepeatMasker	DNA	664838	665609	4986	-	.	ID="RND-6_FAMILY-6416";Tend="1483";Tstart="691";shortTE="F";uid="c67d1168-b005-4527-a1c8-3508efb26a7e"
VSBQ01000125.1	RepeatMasker	DNA	664167	664443	1242	-	.	ID="DNAX-2_AP";Tend="467";Tstart="204";shortTE="F";uid="4f818f5a-b725-47c3-b11a-7257892b2582"
VSBQ01000125.1	RepeatMasker	DNA	597547	597912	747	-	.	ID="ttaac_ap";Tend="431";Tstart="2";shortTE="F";uid="ea43531e-a9a1-41f1-9f84-b73b0033438e"
VSBQ01000125.1	RepeatMasker	Unknown	720126	720371	738	-	.	ID="RND-6_FAMILY-22012";Tend="990";Tstart="735";shortTE="F";uid="dbb0c163-391f-4d80-803b-2221152bcbf2"
VSBQ01000125.1	RepeatMasker	DNA	481690	481881	992	-	.	ID="DNA4-2_AP";Tend="717";Tstart="530";shortTE="F";uid="21f4771b-96d9-4479-ab88-20e60aae8ef2"
VSBQ01000125.1	RepeatMasker	DNA	770511	770775	581	-	.	ID="DNA4-3_AP";Tend="385";Tstart="135";shortTE="F";uid="bfbedaec-c1fb-40f0-b864-45bdbbebcdcd"
VSBQ01000125.1	RepeatMasker	DNA/Ginger-1	654543	655799	7400	-	.	ID="RND-6_FAMILY-1155";Tend="2260";Tstart="947";shortTE="F";uid="d80f3c2f-e0a0-4f2d-b21f-779f441a068b"
VSBQ01000125.1	RepeatMasker	Unknown	498255	498729	3676	-	.	ID="RND-1_FAMILY-251";Tend="1449";Tstart="955";shortTE="F";uid="12b472aa-d05c-4d1b-92fe-795c64c7c1d6"
VSBQ01000125.1	RepeatMasker	DNA/hAT-Tip100	630072	630311	1638	-	.	ID="RND-6_FAMILY-12496";Tend="1123";Tstart="888";shortTE="F";uid="bc49bb02-6a9f-47b7-954b-8f302a7b8ac1"
VSBQ01000125.1	RepeatMasker	DNA/hAT-Charlie	475652	477540	2124	-	.	ID="RND-6_FAMILY-11695";Tend="2020";Tstart="99";shortTE="F";uid="b4a79a23-f890-4ccc-91a2-2f2052d34602"
VSBQ01000125.1	RepeatMasker	DNA/Kolobok-E	615813	616054	558	-	.	ID="RND-6_FAMILY-30263";Tend="1095";Tstart="861";shortTE="F";uid="4b18c1e8-646c-475f-8b10-943656c28048"
VSBQ01000125.1	RepeatMasker	DNA/hAT-hAT19	14678	14899	718	-	.	ID="DNA8-74_AP";Tend="266";Tstart="1";shortTE="F";uid="86828966-6fa6-497b-93cd-59d756ffc915"
VSBQ01000125.1	RepeatMasker	DNA	298033	298261	572	-	.	ID="DNA4-3_AP";Tend="482";Tstart="263";shortTE="F";uid="65881d32-3b7b-433b-a320-90520d95baac"
VSBQ01000125.1	RepeatMasker	Unknown	606610	606929	641	-	.	ID="RND-6_FAMILY-15897";Tend="2469";Tstart="2198";shortTE="F";uid="97982a33-669b-40a2-b36f-71ee8fe0b7a1"
VSBQ01000125.1	RepeatMasker	DNA/hAT-Tip100	679875	680735	5758	-	.	ID="RND-5_FAMILY-2300";Tend="798";Tstart="2";shortTE="F";uid="e2900eda-8122-4f36-90c4-623598dba50f"
VSBQ01000125.1	RepeatMasker	Unknown	408749	409042	1070	-	.	ID="RND-4_FAMILY-1665";Tend="1164";Tstart="900";shortTE="F";uid="81d09841-aa6c-4b3e-b66b-97ea57055e1b"
VSBQ01000125.1	RepeatMasker	LINE/I-Jockey	266245	266526	1976	-	.	ID="RND-6_FAMILY-16794";Tend="1290";Tstart="1008";shortTE="F";uid="e4873827-f14f-49ec-8d4c-c90808a63cca"
VSBQ01000125.1	RepeatMasker	DNA/hAT	525409	525791	2272	-	.	ID="DNA8-38_AP";Tend="419";Tstart="1";shortTE="F";uid="db6bf2a4-5c8a-4a95-adb3-2d4040112368"
VSBQ01000125.1	RepeatMasker	DNA/hAT	643632	644138	3195	-	.	ID="RND-1_FAMILY-92";Tend="1380";Tstart="885";shortTE="F";uid="1b96bb60-0dcb-4077-b6ee-2ccb38295cd9"
VSBQ01000125.1	RepeatMasker	RC/Helitron	493099	493436	422	-	.	ID="HELITRON-3_NVI";Tend="3649";Tstart="3302";shortTE="F";uid="db404a41-8c99-475d-8d2f-f746f2cf29eb"
VSBQ01000125.1	RepeatMasker	DNA/TcMar-m44	15993	16129	900	-	.	ID="dnax-3b_ap";Tend="138";Tstart="1";shortTE="F";uid="ed68bcdb-fe0a-4e20-81e3-29aa32a7cc8d"
VSBQ01000125.1	RepeatMasker	DNA/Ginger-1	154105	154414	2253	-	.	ID="rnd-6_family-1155";Tend="1091";Tstart="807";shortTE="F";uid="9d3f8d17-a718-44b9-8112-10c32657b50d"
VSBQ01000125.1	RepeatMasker	DNA	801464	801587	907	-	.	ID="DNA3-4_AP";Tend="127";Tstart="1";shortTE="F";uid="ddda5b48-5511-44bc-b986-bacc607a800f"
VSBQ01000125.1	RepeatMasker	DNA	759607	760037	2601	-	.	ID="RND-5_FAMILY-10525";Tend="1738";Tstart="1288";shortTE="F";uid="af4abc96-239a-4eab-a6e9-d563fd4b1d5c"
VSBQ01000125.1	RepeatMasker	LINE/I-Jockey	198940	199130	950	-	.	ID="RND-6_FAMILY-18819";Tend="1340";Tstart="1159";shortTE="F";uid="6c13b80b-f64e-4dc6-98f7-841e21f91865"
VSBQ01000125.1	RepeatMasker	DNA	668638	668784	747	-	.	ID="RND-6_FAMILY-6416";Tend="708";Tstart="573";shortTE="F";uid="b9d9fbdb-c76f-480c-8f01-cee5eaa1fba0"
VSBQ01000125.1	RepeatMasker	DNA/Ginger	36019	36134	792	-	.	ID="RND-1_FAMILY-259";Tend="702";Tstart="587";shortTE="F";uid="6ad555b4-2958-4c48-9b78-718d85e09ce3"
VSBQ01000125.1	RepeatMasker	DNA	319776	319908	442	-	.	ID="dna4-2_ap";Tend="138";Tstart="9";shortTE="F";uid="a0518ff2-b3cd-429e-a2c1-6d4417fa821a"
VSBQ01000125.1	RepeatMasker	DNA/Ginger	740632	741447	4663	-	.	ID="RND-1_FAMILY-259";Tend="1905";Tstart="1018";shortTE="F";uid="db59cd83-1e7f-4165-b504-176a64838506"
VSBQ01000125.1	RepeatMasker	Unknown	792096	792332	406	-	.	ID="RND-6_FAMILY-1015";Tend="1118";Tstart="931";shortTE="F";uid="800f6cbe-a10a-458a-b762-6304b86c5349"
VSBQ01000125.1	RepeatMasker	Unknown	432624	433263	2980	-	.	ID="RND-5_FAMILY-2359";Tend="1602";Tstart="975";shortTE="F";uid="99083013-ddbc-41d2-8a80-86a8d6c6d20a"
VSBQ01000125.1	RepeatMasker	DNA/Ginger-1	806881	807569	3759	-	.	ID="RND-6_FAMILY-1155";Tend="1477";Tstart="787";shortTE="F";uid="0777e2c8-38b0-47d6-bab0-4c727d08a3a9"
VSBQ01000125.1	RepeatMasker	Unknown	702561	702898	2182	-	.	ID="RND-5_FAMILY-8273";Tend="1312";Tstart="962";shortTE="F";uid="6db73716-388f-43ca-9fe6-ff78a99a9195"
VSBQ01000125.1	RepeatMasker	DNA/Ginger	4758	4859	426	-	.	ID="RND-1_FAMILY-259";Tend="824";Tstart="711";shortTE="F";uid="a0167265-4f54-488b-a50b-a5e0e8ceda29"
VSBQ01000125.1	RepeatMasker	DNA/hAT-hAT19	753702	753938	650	-	.	ID="DNA8-109_AP";Tend="249";Tstart="1";shortTE="F";uid="c61c70c2-6100-4b5d-8a71-ec7afc82f5c6"
VSBQ01000125.1	RepeatMasker	Unknown	609028	611628	15472	-	.	ID="RND-6_FAMILY-15897";Tend="2589";Tstart="264";shortTE="F";uid="05bb6b71-0e32-4fcd-bb4b-2d981cd025e1"
VSBQ01000125.1	RepeatMasker	DNA/Kolobok-E	632686	632797	418	-	.	ID="KOLOBOKE-2_AP";Tend="1377";Tstart="1143";shortTE="F";uid="1f1d0105-be55-43d3-a318-5a256e64abff"
VSBQ01000125.1	RepeatMasker	DNA/Ginger	750562	751011	1014	-	.	ID="RND-6_FAMILY-7106";Tend="1232";Tstart="764";shortTE="F";uid="1a473a14-63b2-454c-9033-eaaddb83944e"
VSBQ01000125.1	RepeatMasker	DNA/Ginger	240136	240444	575	-	.	ID="RND-6_FAMILY-7106";Tend="1902";Tstart="1614";shortTE="F";uid="dac8ae16-3604-4840-8e9a-7c5e383adfc7"
VSBQ01000125.1	RepeatMasker	DNA/hAT-Tip100	185244	185626	1790	-	.	ID="DNA8-87_AP";Tend="822";Tstart="465";shortTE="F";uid="52eff60b-f28f-4f02-aa51-333e9a881bb1"
VSBQ01000125.1	RepeatMasker	DNA	538362	539311	693	-	.	ID="DNA4-1_AP";TEgroup="ctg_125%7CDNA4-1_AP%7C1";Tend="822";Tstart="1";shortTE="F";uid="a6deab47-4cbf-4f2b-b511-5632cd5df9ca"
VSBQ01000125.1	RepeatMasker	DNA/Kolobok-E	100292	100483	560	-	.	ID="RND-4_FAMILY-171";Tend="1175";Tstart="996";shortTE="F";uid="5eb9f654-7689-46b7-84bb-c138c9408733"
VSBQ01000125.1	RepeatMasker	DNA	627829	628299	1682	-	.	ID="DNA4-2_AP";Tend="603";Tstart="101";shortTE="F";uid="59bc48de-9a41-4a46-b0da-1f5b6638e6de"
VSBQ01000125.1	RepeatMasker	DNA/Ginger-1	668868	669297	2817	-	.	ID="RND-5_FAMILY-8248";Tend="1379";Tstart="962";shortTE="F";uid="82a79dd1-16c1-4b40-8da8-216f5a6d7534"
VSBQ01000125.1	RepeatMasker	DNA/Ginger	504129	504411	707	-	.	ID="RND-1_FAMILY-259";Tend="850";Tstart="581";shortTE="F";uid="ebf9f6c3-d481-42cc-9ff7-19f4dce4395c"
VSBQ01000125.1	RepeatMasker	DNA	403791	404160	683	-	.	ID="DNA4-2_AP";Tend="388";Tstart="2";shortTE="F";uid="d42f7f36-4af9-458e-ab18-5e30a4cf4a96"
VSBQ01000125.1	RepeatMasker	DNA	590663	590935	1366	-	.	ID="DNAX-2_AP";Tend="467";Tstart="191";shortTE="F";uid="24127670-0179-44f9-8bd8-b8cb4cf525c1"
VSBQ01000125.1	RepeatMasker	DNA	456084	456513	2589	-	.	ID="TTAA3_AP";Tend="429";Tstart="1";shortTE="F";uid="b5abf775-5765-4c78-b0bd-2af982369e05"
VSBQ01000125.1	RepeatMasker	DNA	101309	101524	507	-	.	ID="TTAA4B_AP";Tend="276";Tstart="47";shortTE="F";uid="e83335ba-59d9-480e-b36a-9371cbe921ba"
VSBQ01000125.1	RepeatMasker	Unknown	149887	150166	1275	-	.	ID="RND-6_FAMILY-5141";Tend="1220";Tstart="917";shortTE="F";uid="4927a464-626d-49c5-9a8f-370a82a3cb23"
VSBQ01000125.1	RepeatMasker	DNA	313360	313981	1199	-	.	ID="TTAA3_AP";TEgroup="ctg_125%7CTTAA3_AP%7C1";Tend="429";Tstart="1";shortTE="F";uid="2a50be22-94b2-4c8a-80d6-e0899cd306b5"
VSBQ01000125.1	RepeatMasker	Unknown	303804	304276	501	-	.	ID="RND-6_FAMILY-10549";Tend="1760";Tstart="1312";shortTE="F";uid="a0984025-47dc-46d0-987e-6ecc8b80da82"
VSBQ01000125.1	RepeatMasker	DNA/Ginger	591129	591922	826	-	.	ID="RND-6_FAMILY-7106";Tend="1764";Tstart="900";shortTE="F";uid="33aac564-c0e1-4219-91e4-05dbbe120259"
VSBQ01000125.1	RepeatMasker	DNA	356443	356789	690	-	.	ID="DNA4-2_AP";Tend="336";Tstart="1";shortTE="F";uid="475fe9bd-7555-4c1d-83b3-bef0fa195061"
VSBQ01000125.1	RepeatMasker	Unknown	501987	502238	1276	-	.	ID="RND-1_FAMILY-155";Tend="1172";Tstart="933";shortTE="F";uid="b43bedbf-3418-4c66-9e1c-9beeebf2e80b"
VSBQ01000125.1	RepeatMasker	DNA/hAT-Charlie	536438	536776	587	-	.	ID="RND-6_FAMILY-4934";Tend="1433";Tstart="1130";shortTE="F";uid="2f395ca8-9642-4a5f-bf36-f72ffc59a957"
VSBQ01000125.1	RepeatMasker	DNA/Ginger	663191	663992	6075	-	.	ID="RND-5_FAMILY-879";Tend="1794";Tstart="974";shortTE="F";uid="f7a25281-84c0-4e25-9aff-829df00e3561"
VSBQ01000125.1	RepeatMasker	DNA	557493	558195	3774	-	.	ID="DNA4-2_AP";Tend="769";Tstart="14";shortTE="F";uid="9be4bf95-b1cb-4c67-8955-bb63cad5f4e8"
VSBQ01000125.1	RepeatMasker	RC/Helitron	765397	765814	2116	-	.	ID="RND-1_FAMILY-204";Tend="1028";Tstart="572";shortTE="F";uid="28c3a087-0ad6-458f-9cc6-7dbf15617a1d"
VSBQ01000125.1	RepeatMasker	DNA/hAT-Tip100	645844	646041	828	-	.	ID="RND-6_FAMILY-5865";Tend="518";Tstart="323";shortTE="F";uid="ea579ab0-f336-4514-9a61-159c45f137ae"
VSBQ01000125.1	RepeatMasker	Unknown	383187	383339	441	-	.	ID="RND-1_FAMILY-6";Tend="1077";Tstart="926";shortTE="F";uid="d6a4508e-9142-41a7-8c6e-3fc324e66e99"
VSBQ01000125.1	RepeatMasker	DNA/Kolobok-E	590954	591128	3028	-	.	ID="RND-6_FAMILY-30263";Tend="1495";Tstart="268";shortTE="F";uid="d27977a3-fc57-48ff-af98-b402f8a81d4e"
VSBQ01000125.1	RepeatMasker	DNA	662073	662318	734	-	.	ID="ttaa3_ap";Tend="197";Tstart="2";shortTE="F";uid="44260851-2bcd-4233-86ca-964cf53beae4"
VSBQ01000125.1	RepeatMasker	Retroposon	269928	270091	1328	-	.	ID="RND-1_FAMILY-286";Tend="2108";Tstart="1947";shortTE="F";uid="e0c8a361-a67a-417d-922b-a4d170e844e9"
VSBQ01000125.1	RepeatMasker	Unknown	1768	2117	1612	-	.	ID="RND-1_FAMILY-81";Tend="789";Tstart="397";shortTE="F";uid="2f0d21a2-101c-433f-9a2c-ca3b3017df60"
VSBQ01000125.1	RepeatMasker	Unknown	185839	186494	1327	-	.	ID="RND-4_FAMILY-3026";TEgroup="ctg_125%7CRND-4_FAMILY-3026%7C1";Tend="1262";Tstart="964";shortTE="F";uid="79cd56c4-b946-4d83-8f0f-a343f4037d80"
VSBQ01000125.1	RepeatMasker	DNA	159792	159976	457	-	.	ID="TTAA16_AP";Tend="255";Tstart="77";shortTE="F";uid="5fac101d-8d3b-42d1-a671-79c76fc830fd"
VSBQ01000125.1	RepeatMasker	DNA	155569	155758	481	-	.	ID="DNA4-3_AP";Tend="637";Tstart="420";shortTE="F";uid="bb870216-1380-4369-877d-6fc650bff492"
VSBQ01000125.1	RepeatMasker	DNA	736487	737280	5170	-	.	ID="RND-5_FAMILY-714";Tend="1020";Tstart="285";shortTE="F";uid="c8074178-1feb-4dc7-bdd9-0b159a63801d"
VSBQ01000125.1	RepeatMasker	Retroposon?	409810	410361	1527	-	.	ID="RND-6_FAMILY-7125";Tend="699";Tstart="142";shortTE="F";uid="d31828f5-abb8-4b88-9d78-28cdc2f1937b"
VSBQ01000125.1	RepeatMasker	DNA/TcMar-m44?	526697	526830	502	-	.	ID="DNA4-10_AP";Tend="159";Tstart="27";shortTE="F";uid="3b21468b-b455-4a4d-8cd9-e2ddb9b21b5e"
VSBQ01000125.1	RepeatMasker	DNA	801224	801340	774	-	.	ID="dna3-4_ap";Tend="127";Tstart="30";shortTE="F";uid="f5802eac-5938-4d81-8691-a8e12c2a0e4c"
VSBQ01000125.1	RepeatMasker	DNA/Sola-1	608428	608546	455	-	.	ID="DNA4-4_AP";Tend="207";Tstart="86";shortTE="F";uid="b86d9ddd-ea4a-429f-85b3-dc66a4f3726f"
VSBQ01000125.1	RepeatMasker	DNA	163660	164199	746	-	.	ID="DNA4-2_AP";TEgroup="ctg_125%7CDNA4-2_AP%7C2";Tend="745";Tstart="1";shortTE="F";uid="a602e2b6-13e7-450a-bb29-43bf329c6b30"
VSBQ01000125.1	RepeatMasker	DNA	336031	336753	2136	-	.	ID="DNA4-2_AP";Tend="769";Tstart="2";shortTE="F";uid="95f79b06-b110-4cf0-a8f8-e5e532a7116d"
VSBQ01000125.1	RepeatMasker	DNA/Kolobok-E	86415	86618	581	-	.	ID="RND-4_FAMILY-171";Tend="1213";Tstart="1007";shortTE="F";uid="2086dd4d-86e6-4a1d-a5f1-01b9e99ef3d7"
VSBQ01000125.1	RepeatMasker	Retroposon?	503837	504133	725	-	.	ID="SINE2-1_AP";Tend="1469";Tstart="1064";shortTE="F";uid="8d6937d2-db1f-4c14-ba63-e3b8c9d9cfdd"
VSBQ01000125.1	RepeatMasker	Unknown	633434	633735	578	-	.	ID="RND-4_FAMILY-533";Tend="1131";Tstart="825";shortTE="F";uid="14cc04eb-710a-4374-b136-861042a0ae54"
VSBQ01000125.1	RepeatMasker	Unknown	680921	681058	698	-	.	ID="RND-6_FAMILY-13452";Tend="1423";Tstart="1278";shortTE="F";uid="13a9be3b-0e12-4653-9105-44ffce4661ea"
VSBQ01000125.1	RepeatMasker	DNA/Ginger	699882	700221	624	-	.	ID="RND-1_FAMILY-259";TEgroup="ctg_125%7CRND-1_FAMILY-259%7C1";Tend="1977";Tstart="1850";shortTE="F";uid="0067dc8f-8011-4033-935a-6c2764bbbb25"
VSBQ01000125.1	RepeatMasker	Unknown	637716	637837	639	-	.	ID="RND-6_FAMILY-764";Tend="1322";Tstart="1194";shortTE="F";uid="5f497077-88ae-4060-b566-bfc68680ae35"
VSBQ01000125.1	RepeatMasker	Retroposon?	331	1122	3316	-	.	ID="RND-5_FAMILY-9804";Tend="1905";Tstart="1078";shortTE="F";uid="5fe4072c-5ac4-4b92-8e0a-746577761ecd"
VSBQ01000125.1	RepeatMasker	DNA/hAT?	634575	634860	834	-	.	ID="RND-4_FAMILY-532";Tend="1443";Tstart="1142";shortTE="F";uid="987ef8d5-e935-49bb-8ea8-b9c8b60b320c"
VSBQ01000125.1	RepeatMasker	Unknown	415188	415494	623	-	.	ID="RND-1_FAMILY-6";Tend="1245";Tstart="906";shortTE="F";uid="87202d69-3b79-4d19-bae6-bc04ae7d08c4"
VSBQ01000125.1	RepeatMasker	LINE/I-Jockey	445694	445979	2005	-	.	ID="RND-6_FAMILY-16794";Tend="1293";Tstart="1017";shortTE="F";uid="627c24f6-ece1-454e-bca2-825b289b760a"
VSBQ01000125.1	RepeatMasker	DNA	682060	682456	1422	-	.	ID="TTAA4B_AP";Tend="402";Tstart="5";shortTE="F";uid="ba7a2cf3-d523-48ad-bec4-8a95b7070e87"
VSBQ01000125.1	RepeatMasker	DNA/Ginger	71949	72244	1191	-	.	ID="RND-1_FAMILY-259";Tend="1312";Tstart="1018";shortTE="F";uid="da10e980-9bbd-430f-89e0-e440cdb53a8d"
VSBQ01000125.1	RepeatMasker	DNA/Kolobok-E	580742	580941	534	-	.	ID="RND-6_FAMILY-706";Tend="683";Tstart="489";shortTE="F";uid="68c3c6ac-f101-437f-9eb8-e8dfd49c3d7c"
VSBQ01000125.1	RepeatMasker	RC/Helitron	664539	664862	1955	-	.	ID="RND-1_FAMILY-26";Tend="1126";Tstart="800";shortTE="F";uid="648c7f72-bc0d-45f3-b476-2e462d48a704"
VSBQ01000125.1	RepeatMasker	DNA	244892	245018	439	-	.	ID="DNAX-2_AP";Tend="123";Tstart="1";shortTE="F";uid="5ea37ff9-0168-4015-9235-75c5d60880ae"
VSBQ01000125.1	RepeatMasker	DNA/Kolobok-E	525001	525121	519	-	.	ID="RND-4_FAMILY-171";Tend="1170";Tstart="1064";shortTE="F";uid="0e145de7-fdf4-4836-8bc2-b84d5584ef22"
VSBQ01000125.1	RepeatMasker	LINE/I-Jockey	90151	90504	1255	-	.	ID="RND-6_FAMILY-16789";Tend="1529";Tstart="1186";shortTE="F";uid="ae569f1a-a249-4c0e-8a22-3379f99edeaa"
VSBQ01001250.1	RepeatMasker	LINE/R1	5845	5948	440	+	.	ID="SART-8_API";Tend="128";Tstart="9";shortTE="F";uid="7ca04f72-6bcb-4bb3-b70b-e39cd9766fad"
VSBQ01001250.1	RepeatMasker	LINE/R1	644	1258	478	-	.	ID="R1-5B_DK";Tend="4462";Tstart="3833";shortTE="F";uid="0a2d4a03-22cd-4ff3-af13-bd079ae2d70d"
VSBQ01001250.1	RepeatMasker	LINE/R1	4803	5177	458	-	.	ID="SART-1_API";Tend="5356";Tstart="4982";shortTE="F";uid="0e2e80fe-0713-4abf-b83e-ad5f65e95ba1"
VSBQ01012500.1	RepeatMasker	Unknown	1	795	4300	+	.	ID="RND-5_FAMILY-4821";Tend="837";Tstart="44";shortTE="F";uid="e8a5aa1a-53aa-4097-abcc-b73e2f78038b"
VSBQ01012502.1	RepeatMasker	LTR/Gypsy	1	468	4248	-	.	ID="RND-5_FAMILY-2271";Tend="468";Tstart="1";shortTE="F";uid="756eb933-1167-45f2-994f-9c9fa722accb"
VSBQ01012502.1	RepeatMasker	Unknown	487	795	2747	-	.	ID="RND-6_FAMILY-8213";Tend="561";Tstart="253";shortTE="F";uid="92533d34-b41b-4f31-a307-8fd536c18b80"
VSBQ01012505.1	RepeatMasker	LTR/Gypsy	27	785	879	-	.	ID="GYPSY-7_CFL-I";Tend="4873";Tstart="4236";shortTE="F";uid="f194140a-7804-406d-991a-4e695c09fcb6"
VSBQ01012506.1	RepeatMasker	LTR/Pao	318	739	547	+	.	ID="BEL-5_DVIR-I";Tend="5236";Tstart="4788";shortTE="F";uid="b7c05460-a8b4-49fb-b0e9-e807694cbf79"
VSBQ01012507.1	RepeatMasker	DNA/hAT	152	330	683	+	.	ID="RND-5_FAMILY-769";Tend="1136";Tstart="948";shortTE="F";uid="1251dc9d-6ab4-450b-b432-58136a6eac25"
VSBQ01012507.1	RepeatMasker	DNA/Kolobok-E	362	470	646	+	.	ID="RND-6_FAMILY-5734";Tend="1191";Tstart="1082";shortTE="F";uid="32e21eab-d42c-4912-b2c5-5700ec36bd1a"
VSBQ01012507.1	RepeatMasker	DNA/Ginger	402	795	2376	-	.	ID="RND-6_FAMILY-7106";Tend="2229";Tstart="1805";shortTE="F";uid="30e719cb-6587-44e7-9e61-c6d0dc385670"
VSBQ01012508.1	RepeatMasker	DNA/Maverick	198	644	2420	+	.	ID="RND-6_FAMILY-13359";Tend="446";Tstart="1";shortTE="F";uid="b4ac6d7f-1ac9-4957-b2b0-27cad8d21a6d"
VSBQ01012508.1	RepeatMasker	DNA/Maverick	15	197	475	-	.	ID="POLINTON-2_PH";Tend="2255";Tstart="2076";shortTE="F";uid="6100a5e9-3828-4cae-8a6e-5d931e823199"
VSBQ01012509.1	RepeatMasker	DNA/hAT-hAT19	427	588	430	+	.	ID="DNA8-90_AP";Tend="158";Tstart="2";shortTE="F";uid="aaef366d-3698-40e8-99d6-e3ba61eb71d8"
VSBQ01012509.1	RepeatMasker	DNA/Ginger	3	356	1738	-	.	ID="RND-6_FAMILY-7106";Tend="958";Tstart="618";shortTE="F";uid="bd9c9429-27e8-45c3-97bf-543b13983e4f"
VSBQ01001251.1	RepeatMasker	Retroposon?	761	1898	7755	+	.	ID="RND-6_FAMILY-21179";Tend="1292";Tstart="197";shortTE="F";uid="1e9aad51-a41d-46d0-90aa-b4c28e597b79"
VSBQ01001251.1	RepeatMasker	DNA	2809	2911	1851	+	.	ID="RND-5_FAMILY-5605";Tend="1391";Tstart="1233";shortTE="F";uid="a975fb76-aa52-4058-bd1b-4e5917a5dd78"
VSBQ01001251.1	RepeatMasker	DNA/hAT	3150	5368	8869	+	.	ID="RND-5_FAMILY-244";TEgroup="ctg_1251%7CRND-5_FAMILY-244%7C1";Tend="2032";Tstart="63";shortTE="F";uid="d9ce67e1-945c-463a-9c46-6c8aa0e4db95"
VSBQ01001251.1	RepeatMasker	Retroposon?	68	372	603	+	.	ID="RND-6_FAMILY-21179";Tend="180";Tstart="2";shortTE="F";uid="6e31ed71-ec03-4a8b-8ebd-37e5b828c3a9"
VSBQ01001251.1	RepeatMasker	DNA	7009	7367	1261	+	.	ID="DNAX-1_AP";Tend="763";Tstart="505";shortTE="F";uid="8d182e22-7599-4ae3-93cd-ffaebba27b2b"
VSBQ01001251.1	RepeatMasker	LTR/Gypsy	5512	7005	1521	-	.	ID="GYPSY-7_LH-I";Tend="4524";Tstart="3025";shortTE="F";uid="f6c97a34-a613-413d-8153-bd207450f244"
VSBQ01001251.1	RepeatMasker	DNA	1924	2808	7060	-	.	ID="RND-6_FAMILY-7352";Tend="888";Tstart="1";shortTE="F";uid="8a9c39b2-0ab4-4f79-be81-8bb9275bc5f4"
VSBQ01012510.1	RepeatMasker	DNA/Maverick	3	795	5102	+	.	ID="RND-6_FAMILY-1434";Tend="2684";Tstart="1897";shortTE="F";uid="03a05d1b-c006-47ca-b298-9b430e1f16af"
VSBQ01012511.1	RepeatMasker	DNA/Ginger-2	1	325	2420	+	.	ID="RND-6_FAMILY-627";Tend="1258";Tstart="937";shortTE="F";uid="85283226-6966-43c2-af8a-78431434064e"
VSBQ01012512.1	RepeatMasker	DNA/Merlin	597	795	1579	-	.	ID="RND-6_FAMILY-43177";Tend="524";Tstart="336";shortTE="F";uid="2d87738b-0aa2-4496-a717-f62ebc8ce7b9"
VSBQ01012512.1	RepeatMasker	DNA/hAT-Ac	1	591	4661	-	.	ID="RND-6_FAMILY-1659";Tend="614";Tstart="54";shortTE="F";uid="3fcf5f1c-b8cc-432d-a0ae-a887dcb7aece"
VSBQ01012513.1	RepeatMasker	Unknown	1	795	6543	+	.	ID="RND-5_FAMILY-2447";Tend="1210";Tstart="416";shortTE="F";uid="75282f12-23cb-4d7f-81f5-cf7cffb65cfd"
VSBQ01012514.1	RepeatMasker	Unknown	1	128	1093	-	.	ID="RND-6_FAMILY-3685";Tend="128";Tstart="1";shortTE="F";uid="e84ae8b2-041c-4d78-83b0-eae0d3f1568d"
VSBQ01012515.1	RepeatMasker	DNA	1	190	927	+	.	ID="RND-6_FAMILY-8405";Tend="1077";Tstart="859";shortTE="F";uid="388ddfaa-3df6-4faf-a0c3-97245d5bda89"
VSBQ01012515.1	RepeatMasker	DNA/Ginger-2	464	795	2685	+	.	ID="RND-6_FAMILY-627";Tend="606";Tstart="286";shortTE="F";uid="c21c0bda-5b68-4bfc-8271-0c39d935cb4c"
VSBQ01012516.1	RepeatMasker	DNA/hAT-Blackjack	148	630	736	-	.	ID="HAT-12_LMI";Tend="1714";Tstart="1234";shortTE="F";uid="421bb718-cf1b-48aa-b3c0-6043873a4bcd"
VSBQ01012518.1	RepeatMasker	DNA	1	795	6483	+	.	ID="RND-1_FAMILY-84";Tend="2984";Tstart="2195";shortTE="F";uid="db534564-7fbd-4463-9760-cc2c960bc440"
VSBQ01001252.1	RepeatMasker	Unknown	6837	7393	4881	+	.	ID="RND-1_FAMILY-206";Tend="1432";Tstart="887";shortTE="F";uid="e3419b80-9fab-420e-8b40-7986624612fd"
VSBQ01001252.1	RepeatMasker	LTR/Gypsy	121	1497	6779	-	.	ID="RND-6_FAMILY-15102";Tend="871";Tstart="1";shortTE="F";uid="70186506-07ea-4172-a605-2ad546cd9355"
VSBQ01001252.1	RepeatMasker	DNA/TcMar-Tc1	4375	5759	9482	-	.	ID="RND-5_FAMILY-1016";Tend="1330";Tstart="1";shortTE="F";uid="55d52f96-810b-4e32-847e-1b7cc167eb64"
VSBQ01001252.1	RepeatMasker	LTR/Gypsy	5871	6836	6018	-	.	ID="RND-6_FAMILY-2233";Tend="1008";Tstart="3";shortTE="F";uid="661e363b-4c09-4539-83d0-c45013d9cfa1"
VSBQ01001252.1	RepeatMasker	LTR/Gypsy	1502	2868	1466	-	.	ID="GYPSY-20_PBA-I";Tend="4140";Tstart="2452";shortTE="F";uid="1d5da541-5844-4f31-9051-6a8e2caa753b"
VSBQ01012520.1	RepeatMasker	Unknown	431	793	1681	+	.	ID="RND-1_FAMILY-81";Tend="615";Tstart="244";shortTE="F";uid="554171d1-e2f7-4483-9eaf-63766e0a20b3"
VSBQ01012520.1	RepeatMasker	DNA/Kolobok-E	1	417	3630	-	.	ID="RND-1_FAMILY-105";Tend="473";Tstart="57";shortTE="F";uid="a8dcba34-74da-4942-9a35-46b257dff18f"
VSBQ01012521.1	RepeatMasker	LINE/R1-LOA	1	795	6204	+	.	ID="RND-6_FAMILY-1171";Tend="1176";Tstart="386";shortTE="F";uid="348f3e39-bde7-4286-925b-2c504882f12c"
VSBQ01012522.1	RepeatMasker	DNA/hAT-hATm	1	219	1614	+	.	ID="RND-6_FAMILY-17927";Tend="845";Tstart="635";shortTE="F";uid="ae578f9e-d3fb-4779-81d5-cd8182fc7c6e"
VSBQ01012522.1	RepeatMasker	DNA/hAT-hATm	220	794	1712	-	.	ID="HAT-4_AP";Tend="2903";Tstart="2318";shortTE="F";uid="935e12a2-ce5b-40a4-a091-558bd21e2809"
VSBQ01012523.1	RepeatMasker	DNA	492	794	1058	+	.	ID="RND-4_FAMILY-398";Tend="1262";Tstart="918";shortTE="F";uid="04aa01ec-5112-49cb-9c87-192c43b446d2"
VSBQ01012524.1	RepeatMasker	DNA/hAT-hAT19	1	776	6309	-	.	ID="RND-5_FAMILY-2390";Tend="770";Tstart="18";shortTE="F";uid="9f8a8e7c-a1af-4739-abd8-a228612b66c4"
VSBQ01012526.1	RepeatMasker	Unknown	2	794	6832	-	.	ID="RND-1_FAMILY-22";Tend="929";Tstart="136";shortTE="F";uid="a259c324-f53e-48de-a32f-8db729d806f9"
VSBQ01012527.1	RepeatMasker	DNA/TcMar-m44	94	794	1379	-	.	ID="RND-6_FAMILY-1881";Tend="1705";Tstart="1038";shortTE="F";uid="fbfd3f46-b373-4e6f-bcda-8f0edbaac76b"
VSBQ01012528.1	RepeatMasker	Unknown	286	794	4425	+	.	ID="RND-1_FAMILY-385";Tend="509";Tstart="1";shortTE="F";uid="174ce2a8-1693-4430-b86f-3df02d775d0e"
VSBQ01012529.1	RepeatMasker	Unknown	205	794	3426	+	.	ID="RND-6_FAMILY-12420";Tend="535";Tstart="12";shortTE="F";uid="90cfc476-280e-42bb-940c-c961e462d7e9"
VSBQ01012529.1	RepeatMasker	Unknown	1	565	4146	-	.	ID="RND-1_FAMILY-114";Tend="551";Tstart="1";shortTE="F";uid="ee5f3f13-8c48-4666-92f5-de85ca622401"
VSBQ01001253.1	RepeatMasker	DNA/Maverick	1097	2167	436	+	.	ID="POLINTON-2_RPR";Tend="12701";Tstart="11656";shortTE="F";uid="e6cc13ed-509d-4b58-9c89-bf0582f4188b"
VSBQ01001253.1	RepeatMasker	Unknown	6040	6153	580	+	.	ID="RND-6_FAMILY-3682";Tend="314";Tstart="227";shortTE="F";uid="df6f1cdf-79ee-4939-9f5c-6eaaf65f5a6f"
VSBQ01001253.1	RepeatMasker	DNA/hAT-Charlie	6862	7119	434	+	.	ID="HAT-34_LSAL";Tend="1408";Tstart="1151";shortTE="F";uid="f498d426-a7c5-4418-9407-41f76815f167"
VSBQ01001253.1	RepeatMasker	DNA/Maverick	725	1096	2762	-	.	ID="RND-6_FAMILY-13359";Tend="370";Tstart="1";shortTE="F";uid="3ef4b1be-3e5e-4038-a4f7-c67de81fd216"
VSBQ01001253.1	RepeatMasker	Unknown	1	724	5991	-	.	ID="RND-1_FAMILY-382";Tend="1054";Tstart="343";shortTE="F";uid="019083d2-fbb1-42a6-9f4a-0553e22fd47c"
VSBQ01012530.1	RepeatMasker	DNA/hAT	1	794	5140	+	.	ID="RND-1_FAMILY-182";TEgroup="ctg_12530%7CRND-1_FAMILY-182%7C1";Tend="1943";Tstart="652";shortTE="F";uid="27817a16-21e1-4132-81c2-9922e829e921"
VSBQ01012531.1	RepeatMasker	Unknown	2	794	5833	-	.	ID="RND-3_FAMILY-95";Tend="1618";Tstart="823";shortTE="F";uid="8987a75d-c7bc-4fc0-b82f-22ad706245a6"
VSBQ01012532.1	RepeatMasker	DNA/hAT-Tip100	3	411	1773	+	.	ID="dna8-13_ap";Tend="788";Tstart="207";shortTE="F";uid="9d2cdc2b-e9f1-4718-9efd-98e765f42942"
VSBQ01012534.1	RepeatMasker	Unknown	1	794	6409	+	.	ID="RND-6_FAMILY-31311";Tend="951";Tstart="158";shortTE="F";uid="e2a5e05a-f886-4c27-9242-ea195b3176ef"
VSBQ01012535.1	RepeatMasker	DNA/hAT	450	794	2699	+	.	ID="RND-1_FAMILY-182";Tend="1764";Tstart="1421";shortTE="F";uid="190ec539-8e2c-4be5-9e7a-7508e64bc0c7"
VSBQ01012535.1	RepeatMasker	Unknown	280	454	1387	+	.	ID="RND-1_FAMILY-69";Tend="1289";Tstart="1115";shortTE="F";uid="1a5cfa9a-ae4f-437c-b5b0-fc592eebb6f3"
VSBQ01012535.1	RepeatMasker	DNA/hAT-Tip100	1	265	2183	-	.	ID="RND-5_FAMILY-3076";Tend="468";Tstart="204";shortTE="F";uid="9a4e2a94-1aaf-4e09-9709-a7c7b94bd0e3"
VSBQ01012537.1	RepeatMasker	Retroposon?	1	256	1898	+	.	ID="RND-6_FAMILY-12621";Tend="1333";Tstart="1082";shortTE="F";uid="d8b87a18-ff97-4b1f-8271-f36c5714ae19"
VSBQ01012538.1	RepeatMasker	DNA	10	259	1780	+	.	ID="RND-5_FAMILY-2881";Tend="965";Tstart="717";shortTE="F";uid="df6ae774-6f9c-4e03-936d-da0db7512526"
VSBQ01012538.1	RepeatMasker	DNA	418	794	2815	+	.	ID="RND-5_FAMILY-2881";Tend="1338";Tstart="962";shortTE="F";uid="2ce5ba9e-943d-4712-aef2-aabf10bd6c75"
VSBQ01012538.1	RepeatMasker	DNA/Ginger	335	437	597	-	.	ID="RND-1_FAMILY-259";Tend="677";Tstart="573";shortTE="F";uid="e06595d8-ab79-4337-b70d-769549558784"
VSBQ01012538.1	RepeatMasker	DNA	199	333	650	-	.	ID="RND-6_FAMILY-17942";Tend="1457";Tstart="1333";shortTE="F";uid="6b592c86-eb29-4556-911e-349af554645c"
VSBQ01012539.1	RepeatMasker	LINE/RTE-BovB	599	783	430	-	.	ID="RTE-4_LMI";Tend="3345";Tstart="3161";shortTE="F";uid="d412a66e-06ea-4208-847c-af08f33dd815"
VSBQ01001254.1	RepeatMasker	DNA/Ginger	3596	3895	624	+	.	ID="RND-1_FAMILY-259";Tend="1202";Tstart="910";shortTE="F";uid="f37f3bb8-3b75-4574-a9c7-8be4ea5bdaab"
VSBQ01001254.1	RepeatMasker	DNA/Kolobok-E	2548	3147	1973	+	.	ID="rnd-5_family-9815";Tend="2150";Tstart="1519";shortTE="F";uid="d9057de6-18d3-412e-b3a7-059173aed26a"
VSBQ01001254.1	RepeatMasker	DNA	798	989	986	+	.	ID="DNA8-31_AP";Tend="190";Tstart="10";shortTE="F";uid="bdeb5ee9-81f6-49fc-815c-5a3ff12ae06e"
VSBQ01001254.1	RepeatMasker	Retroposon?	6998	7239	1997	-	.	ID="RND-5_FAMILY-9804";Tend="1938";Tstart="1697";shortTE="F";uid="9109160e-b44c-49c2-ada7-9b53f731729a"
VSBQ01001254.1	RepeatMasker	Retroposon?	4054	4568	988	-	.	ID="SINE2-1_AP";Tend="1770";Tstart="1185";shortTE="F";uid="db204928-9fff-42d7-83f1-785ef0b01a55"
VSBQ01001254.1	RepeatMasker	DNA/hAT-Tip100	1782	2548	2417	-	.	ID="DNA8-106_AP";TEgroup="ctg_1254%7CDNA8-106_AP%7C1";Tend="1160";Tstart="17";shortTE="F";uid="fc959d04-b77f-4f6a-94e1-4f33d8418276"
VSBQ01001254.1	RepeatMasker	DNA/hAT-Ac	5556	6134	1383	-	.	ID="dna8-39_ap";Tend="361";Tstart="3";shortTE="F";uid="719c6b4a-d04b-4dbc-a596-822f12afae55"
VSBQ01001254.1	RepeatMasker	DNA	1313	1585	566	-	.	ID="RND-6_FAMILY-20786";Tend="1618";Tstart="1407";shortTE="F";uid="45e8bbd6-238e-444c-a6ee-cd94aeca8d90"
VSBQ01012540.1	RepeatMasker	DNA/Maverick	558	780	531	+	.	ID="POLINTON-5_PBA";Tend="15232";Tstart="15010";shortTE="F";uid="05a1e8b3-7915-4b5a-8404-f5f1a7dc337f"
VSBQ01012540.1	RepeatMasker	DNA/Maverick	13	404	1345	-	.	ID="RND-6_FAMILY-1147";Tend="556";Tstart="161";shortTE="F";uid="1ccf2c56-0d3e-4f92-9472-077ec9756716"
VSBQ01012541.1	RepeatMasker	Unknown	27	572	2325	-	.	ID="RND-4_FAMILY-1488";Tend="1564";Tstart="976";shortTE="F";uid="3596959a-7afb-4515-a2ed-eb585749ae32"
VSBQ01012542.1	RepeatMasker	DNA	1	794	6490	-	.	ID="RND-1_FAMILY-198";Tend="1006";Tstart="213";shortTE="F";uid="8f138074-d5a5-4662-9569-8e4b8feed34f"
VSBQ01012544.1	RepeatMasker	DNA/MULE-MuDR	1	794	6816	+	.	ID="RND-6_FAMILY-11521";Tend="972";Tstart="178";shortTE="F";uid="a5079161-4d8c-4382-8875-3c2952c11698"
VSBQ01012545.1	RepeatMasker	Unknown	220	790	1202	-	.	ID="RND-6_FAMILY-7460";Tend="1324";Tstart="793";shortTE="F";uid="cb6bf5dd-b81a-4741-9317-08b03c960016"
VSBQ01012546.1	RepeatMasker	Unknown	15	794	5623	-	.	ID="RND-6_FAMILY-1987";Tend="1298";Tstart="591";shortTE="F";uid="4f97dba6-0a32-422d-8fe1-bde0426f2620"
VSBQ01012547.1	RepeatMasker	RC/Helitron	1	287	1397	+	.	ID="RND-1_FAMILY-4";TEgroup="ctg_12547%7CRND-1_FAMILY-4%7C1";Tend="1885";Tstart="1193";shortTE="F";uid="7ef618a9-d5dc-47be-8057-bc7527063976"
VSBQ01012547.1	RepeatMasker	DNA/hAT-hAT19	403	559	931	-	.	ID="RND-5_FAMILY-10544";Tend="1198";Tstart="1042";shortTE="F";uid="8aede891-af91-4efe-9ce0-244d43f5affe"
VSBQ01012549.1	RepeatMasker	Unknown	1	793	6412	+	.	ID="RND-1_FAMILY-134";Tend="895";Tstart="105";shortTE="F";uid="a5350c08-db01-4ade-aedf-eb8820f08b68"
VSBQ01001255.1	RepeatMasker	Unknown	5282	5579	988	+	.	ID="RND-1_FAMILY-63";Tend="856";Tstart="590";shortTE="F";uid="bf42028b-2105-40e7-93b2-ceea2bf4ec72"
VSBQ01001255.1	RepeatMasker	Unknown	3228	3620	3125	+	.	ID="RND-1_FAMILY-61";Tend="1552";Tstart="1164";shortTE="F";uid="cdbead50-d661-4f67-8cbb-3f7c1e2e7b7e"
VSBQ01001255.1	RepeatMasker	DNA	1	1210	10283	+	.	ID="RND-1_FAMILY-119";Tend="1230";Tstart="20";shortTE="F";uid="6109d647-815d-4401-a942-1143cf5af7c1"
VSBQ01001255.1	RepeatMasker	Unknown	1471	1695	1276	+	.	ID="RND-1_FAMILY-0";Tend="1361";Tstart="1125";shortTE="F";uid="ba7b77ae-49cf-440c-9a67-027175e82ff8"
VSBQ01001255.1	RepeatMasker	Unknown	1696	3253	6349	+	.	ID="RND-1_FAMILY-1";Tend="1832";Tstart="5";shortTE="F";uid="880cd0b2-8618-4fc0-8f79-18c8aeabaccc"
VSBQ01001255.1	RepeatMasker	DNA	1246	1469	1893	-	.	ID="RND-1_FAMILY-83";Tend="871";Tstart="648";shortTE="F";uid="5d8e2c18-8a60-4643-85f6-f9cfb9347482"
VSBQ01001255.1	RepeatMasker	Unknown	5174	5332	1040	-	.	ID="RND-1_FAMILY-81";Tend="386";Tstart="230";shortTE="F";uid="540541dc-59e5-46d2-9077-1c246f4b5ed3"
VSBQ01012550.1	RepeatMasker	DNA/TcMar-m44	1	793	6393	+	.	ID="RND-6_FAMILY-628";Tend="1345";Tstart="581";shortTE="F";uid="0aebad79-93a9-4eef-a251-cbc7b6b73129"
VSBQ01012551.1	RepeatMasker	DNA/hAT-hAT19	453	793	2603	-	.	ID="RND-6_FAMILY-848";Tend="1533";Tstart="1195";shortTE="F";uid="ae92a3c7-5c07-4cbf-be61-0e0982a12f3c"
VSBQ01012551.1	RepeatMasker	RC/Helitron	195	462	2341	-	.	ID="RND-6_FAMILY-4943";Tend="818";Tstart="551";shortTE="F";uid="7987731a-6780-406b-9e9e-663adab263c4"
VSBQ01012552.1	RepeatMasker	DNA/hAT-hAT19	1	767	2283	+	.	ID="RND-5_FAMILY-10544";Tend="1746";Tstart="1066";shortTE="F";uid="9e99f944-7400-448d-9650-2f105c4720e6"
VSBQ01012553.1	RepeatMasker	LTR/Gypsy	1	389	3345	+	.	ID="RND-6_FAMILY-780";Tend="905";Tstart="518";shortTE="F";uid="3bcc410a-92c6-48c3-b81e-7316a24e6231"
VSBQ01012554.1	RepeatMasker	Unknown	1	793	5454	-	.	ID="RND-3_FAMILY-95";Tend="1978";Tstart="1186";shortTE="F";uid="dc2a70cf-75d5-4e99-a908-60061834a45c"
VSBQ01012555.1	RepeatMasker	Unknown	1	793	5536	-	.	ID="RND-5_FAMILY-10171";Tend="963";Tstart="169";shortTE="F";uid="d39e7311-050f-45cc-8f7d-d83dc6dc8638"
VSBQ01012556.1	RepeatMasker	DNA/hAT-Ac	206	372	728	+	.	ID="RND-6_FAMILY-10795";Tend="1108";Tstart="916";shortTE="F";uid="46470d49-fc7e-4579-ae28-c9c97c785aa6"
VSBQ01012556.1	RepeatMasker	Retroposon?	69	197	756	-	.	ID="SINE2-1_AP";Tend="1763";Tstart="1633";shortTE="F";uid="591a7001-cee8-41c4-835e-fd6c3a7956ca"
VSBQ01012557.1	RepeatMasker	Unknown	5	260	517	+	.	ID="RND-6_FAMILY-21404";Tend="2104";Tstart="1844";shortTE="F";uid="86c96587-5057-429a-85d3-b0e5a7fbebb4"
VSBQ01012557.1	RepeatMasker	DNA/Ginger-1	225	505	1924	-	.	ID="RND-1_FAMILY-386";Tend="2682";Tstart="2392";shortTE="F";uid="4414483d-0fef-4bb6-8d76-3f1f3171911c"
VSBQ01012557.1	RepeatMasker	DNA/Ginger	2	233	1590	-	.	ID="RND-6_FAMILY-7106";Tend="2012";Tstart="1781";shortTE="F";uid="2c63e497-a957-434b-86f3-e0142c9757e6"
VSBQ01012558.1	RepeatMasker	DNA/TcMar-m44	527	644	489	+	.	ID="MARINER-2_AP";Tend="2190";Tstart="2084";shortTE="F";uid="e650dabc-31f9-4ed1-9afd-fdeb070ef43b"
VSBQ01012559.1	RepeatMasker	DNA/hAT-hAT19	66	335	603	+	.	ID="RND-6_FAMILY-18381";Tend="648";Tstart="381";shortTE="F";uid="f8aab39c-9e63-4f87-a6c0-967199d7f07b"
VSBQ01001256.1	RepeatMasker	Unknown	2866	3914	4908	+	.	ID="RND-1_FAMILY-114";Tend="726";Tstart="1";shortTE="F";uid="33f80f8b-600e-488a-a568-e4a79ae340d4"
VSBQ01001256.1	RepeatMasker	Unknown	1281	2548	4377	+	.	ID="RND-1_FAMILY-59";Tend="836";Tstart="6";shortTE="F";uid="0366670b-8a0b-49dc-b2ea-65834f560435"
VSBQ01001256.1	RepeatMasker	Unknown	5157	5738	4484	+	.	ID="RND-1_FAMILY-100";Tend="719";Tstart="376";shortTE="F";uid="263dc4ef-37b1-4e27-afa0-c353b937a6f1"
VSBQ01001256.1	RepeatMasker	Unknown	5817	6151	923	+	.	ID="RND-1_FAMILY-193";Tend="852";Tstart="186";shortTE="F";uid="fb4c88c7-4a5e-4f18-a425-cdddf17492bc"
VSBQ01001256.1	RepeatMasker	Unknown	3906	4541	4484	+	.	ID="RND-1_FAMILY-100";Tend="375";Tstart="1";shortTE="F";uid="264b8d32-909f-4185-90b9-1d874d12b7c8"
VSBQ01001256.1	RepeatMasker	Unknown	2364	3244	1565	-	.	ID="RND-6_FAMILY-12420";TEgroup="ctg_1256%7CRND-6_FAMILY-12420%7C1";Tend="951";Tstart="4";shortTE="F";uid="0be02cc8-256b-4079-9f38-f0412e6ae282"
VSBQ01001256.1	RepeatMasker	DNA/TcMar-Tc1	1	826	6259	-	.	ID="RND-5_FAMILY-1016";Tend="817";Tstart="1";shortTE="F";uid="a15fb5fe-7aa2-432a-acd6-0820b1bcef41"
VSBQ01001256.1	RepeatMasker	LTR/Gypsy	983	1283	1972	-	.	ID="RND-6_FAMILY-2233";Tend="1008";Tstart="703";shortTE="F";uid="63a58884-6aa1-405e-b16c-7315eb762d88"
VSBQ01001256.1	RepeatMasker	Unknown	4542	5156	3953	-	.	ID="RND-6_FAMILY-12420";Tend="571";Tstart="12";shortTE="F";uid="858b3eda-2210-48df-aae6-2ccb8168ab34"
VSBQ01001256.1	RepeatMasker	Unknown	6029	6555	4135	-	.	ID="RND-1_FAMILY-29";Tend="864";Tstart="342";shortTE="F";uid="1f72dfbb-546f-4d42-893b-9a52be14a90e"
VSBQ01012561.1	RepeatMasker	LINE/I	1	793	7107	+	.	ID="RND-6_FAMILY-16633";Tend="1199";Tstart="407";shortTE="F";uid="40d86eec-4a73-4a09-9b41-54856381f48d"
VSBQ01012563.1	RepeatMasker	DNA/hAT-hATm	11	773	1845	+	.	ID="HAT-4_AP";Tend="3080";Tstart="2306";shortTE="F";uid="a4fd2862-3b09-4924-828e-50626e2382b1"
VSBQ01012564.1	RepeatMasker	Unknown	1	791	5790	-	.	ID="RND-1_FAMILY-65";Tend="1260";Tstart="74";shortTE="F";uid="d862ecb6-0086-4aca-9c3b-2f626b6fa405"
VSBQ01012565.1	RepeatMasker	Unknown	1	793	5632	-	.	ID="RND-5_FAMILY-10171";Tend="1002";Tstart="215";shortTE="F";uid="54695f30-c79f-49ee-bca0-d0bd473a4683"
VSBQ01012566.1	RepeatMasker	Unknown	1	793	6791	-	.	ID="RND-1_FAMILY-65";Tend="960";Tstart="130";shortTE="F";uid="22fd7358-e036-48ed-ba9b-f79cac8d23db"
VSBQ01012567.1	RepeatMasker	Unknown	6	793	4250	-	.	ID="RND-1_FAMILY-234";Tend="870";Tstart="4";shortTE="F";uid="d43de3fa-63e9-459c-abe1-a912ee368127"
VSBQ01012569.1	RepeatMasker	Unknown	1	177	1166	-	.	ID="RND-1_FAMILY-17";Tend="1010";Tstart="839";shortTE="F";uid="8e9a4803-8e5f-4551-979a-d9cd13f82ef1"
VSBQ01001257.1	RepeatMasker	LINE/CR1	1413	2389	5502	+	.	ID="RND-5_FAMILY-153";TEgroup="ctg_1257%7CRND-5_FAMILY-153%7C1";Tend="1352";Tstart="524";shortTE="F";uid="362a8063-d88a-4eb7-b23b-15c956e7b98a"
VSBQ01001257.1	RepeatMasker	Unknown	2633	2990	1113	+	.	ID="RND-1_FAMILY-260";Tend="1426";Tstart="1049";shortTE="F";uid="bf47141b-0c51-43f2-a41a-5a575ce7ed2c"
VSBQ01001257.1	RepeatMasker	Unknown	4336	6045	10095	+	.	ID="RND-5_FAMILY-8049";TEgroup="ctg_1257%7CRND-5_FAMILY-8049%7C1";Tend="1486";Tstart="1";shortTE="F";uid="8a340a40-a7f1-4ffb-946c-3382cd2d512b"
VSBQ01001257.1	RepeatMasker	LINE/CR1	912	1344	582	+	.	ID="RND-5_FAMILY-1392";Tend="1015";Tstart="589";shortTE="F";uid="0632771a-6af1-4197-85c7-c8b69c6b69b6"
VSBQ01001257.1	RepeatMasker	DNA/Ginger-1	1	609	3638	-	.	ID="RND-6_FAMILY-362";Tend="548";Tstart="1";shortTE="F";uid="08309e27-2b1b-413d-9588-3c80b64d5236"
VSBQ01001257.1	RepeatMasker	Unknown	4032	4332	791	-	.	ID="RND-1_FAMILY-206";Tend="969";Tstart="676";shortTE="F";uid="d4a1923b-284f-41c3-84a5-3bfb4b88eac3"
VSBQ01001257.1	RepeatMasker	DNA/hAT?	6198	6904	4961	-	.	ID="RND-6_FAMILY-15236";Tend="1128";Tstart="449";shortTE="F";uid="a02b2a9a-c20b-4c16-99c9-4cd6b1e39a6b"
VSBQ01012570.1	RepeatMasker	Retroposon?	191	764	1283	+	.	ID="SINE2-1_AP";Tend="1386";Tstart="809";shortTE="F";uid="75068048-c8e7-4ca5-a684-1560a3ec3d87"
VSBQ01012570.1	RepeatMasker	Unknown	1	391	1647	-	.	ID="RND-6_FAMILY-17363";Tend="473";Tstart="91";shortTE="F";uid="6eb95b87-919c-454f-8404-78b4d30d71e8"
VSBQ01012572.1	RepeatMasker	RC/Helitron	1	614	3656	+	.	ID="RND-6_FAMILY-12539";Tend="1109";Tstart="578";shortTE="F";uid="4c982ce4-9dbd-448c-89e9-de8d500916d0"
VSBQ01012573.1	RepeatMasker	Unknown	1	743	6364	+	.	ID="RND-1_FAMILY-56";Tend="985";Tstart="230";shortTE="F";uid="94c4ccba-682f-4be4-9557-23389c90b24e"
VSBQ01012574.1	RepeatMasker	DNA/MULE-MuDR	1	792	3424	+	.	ID="RND-5_FAMILY-3281";Tend="1034";Tstart="368";shortTE="F";uid="c812ba0b-ea09-4794-a232-7800e520d502"
VSBQ01012575.1	RepeatMasker	LTR/Gypsy	155	780	698	+	.	ID="GYPSY-23_PBA-I";Tend="3386";Tstart="2761";shortTE="F";uid="368e2b57-06f3-44a8-bfbd-0a3c7bc84f34"
VSBQ01012576.1	RepeatMasker	Unknown	1	792	5779	+	.	ID="RND-1_FAMILY-315";Tend="736";Tstart="1";shortTE="F";uid="18122f7d-3d03-4074-992a-385db7c5d5a2"
VSBQ01012577.1	RepeatMasker	DNA/Maverick	1	438	3702	+	.	ID="RND-6_FAMILY-294";Tend="597";Tstart="160";shortTE="F";uid="5bd76c54-7560-42a8-ab22-4ca767ceae1e"
VSBQ01012578.1	RepeatMasker	Retroposon?	83	288	1046	+	.	ID="RND-1_FAMILY-185";Tend="1637";Tstart="1433";shortTE="F";uid="22b4c782-07ac-4c47-937f-24ae3abb5884"
VSBQ01012578.1	RepeatMasker	Retroposon?	1	218	1934	-	.	ID="RND-1_FAMILY-201";Tend="218";Tstart="1";shortTE="F";uid="7b41fef7-e3d0-4614-a1b9-0fcca97730e8"
VSBQ01012578.1	RepeatMasker	DNA/Ginger	148	792	3819	-	.	ID="RND-1_FAMILY-259";Tend="2025";Tstart="1317";shortTE="F";uid="afe8dbe6-7a20-4f38-85b7-e02789b9a529"
VSBQ01012579.1	RepeatMasker	DNA/TcMar-m44	1	735	3784	+	.	ID="MARINER-3_AP";Tend="2017";Tstart="1274";shortTE="F";uid="491250e4-9bd9-4ee3-8ebf-3a8af9b69242"
VSBQ01001258.1	RepeatMasker	DNA/hAT	1654	2282	1981	+	.	ID="RND-5_FAMILY-244";TEgroup="ctg_1258%7CRND-5_FAMILY-244%7C1";Tend="2626";Tstart="291";shortTE="F";uid="041e0f34-8e47-4094-bb7d-61ae0d4dabc0"
VSBQ01001258.1	RepeatMasker	DNA/hAT	7106	7448	4352	+	.	ID="RND-4_FAMILY-1244";Tend="793";Tstart="492";shortTE="F";uid="6593c0c3-3925-4d7f-852e-188f15c2fbc0"
VSBQ01001258.1	RepeatMasker	DNA	1123	1224	1813	+	.	ID="RND-5_FAMILY-5605";Tend="1389";Tstart="1235";shortTE="F";uid="da0477ad-cafa-448d-ac08-672316d0f3c0"
VSBQ01001258.1	RepeatMasker	Unknown	3966	5656	13823	+	.	ID="RND-6_FAMILY-6968";Tend="1689";Tstart="18";shortTE="F";uid="dc9bb145-e1bc-4cdf-a919-7402b3201bbc"
VSBQ01001258.1	RepeatMasker	Retroposon?	2723	3966	9272	-	.	ID="RND-6_FAMILY-1976";Tend="1616";Tstart="401";shortTE="F";uid="5333e1e6-b69b-42f0-9ac0-8d039f41dab9"
VSBQ01001258.1	RepeatMasker	DNA	4	1122	6734	-	.	ID="RND-6_FAMILY-7352";Tend="1041";Tstart="1";shortTE="F";uid="c4a50151-c1d1-4020-b740-47a62a87b8e4"
VSBQ01001258.1	RepeatMasker	DNA/hAT	6244	7105	5363	-	.	ID="DNA8-1_AP";Tend="847";Tstart="1";shortTE="F";uid="2e99487d-6a0a-4a9e-8aa9-1d2c94c9c2a2"
VSBQ01001258.1	RepeatMasker	Unknown	5733	6236	471	-	.	ID="RND-1_FAMILY-109";Tend="439";Tstart="15";shortTE="F";uid="52d8f698-de62-4c9c-8f39-bfeea79d3839"
VSBQ01001258.1	RepeatMasker	DNA	1404	1532	660	-	.	ID="RND-6_FAMILY-3597";Tend="953";Tstart="830";shortTE="F";uid="f7ae75a5-4b01-4240-b972-388a63b9eb76"
VSBQ01012580.1	RepeatMasker	Unknown	542	699	566	+	.	ID="RND-6_FAMILY-10549";Tend="1395";Tstart="1203";shortTE="F";uid="cfc07c66-e897-43d4-b901-1e1f1e17fa09"
VSBQ01012580.1	RepeatMasker	DNA/MULE-MuDR	1	623	4699	-	.	ID="RND-5_FAMILY-301";Tend="1282";Tstart="655";shortTE="F";uid="a4d95b6d-a864-47c6-88c8-24334305d2ef"
VSBQ01012581.1	RepeatMasker	RC/Helitron	327	772	1609	+	.	ID="RND-6_FAMILY-4943";Tend="497";Tstart="49";shortTE="F";uid="6d030a6f-8ed2-4900-9344-74f18fa27c8d"
VSBQ01012581.1	RepeatMasker	RC/Helitron	1	194	899	+	.	ID="RND-6_FAMILY-197";Tend="1191";Tstart="1014";shortTE="F";uid="6aaa0490-8624-4684-8aed-7b298b17a0a8"
VSBQ01012582.1	RepeatMasker	Unknown	1	792	6610	-	.	ID="RND-5_FAMILY-2447";Tend="905";Tstart="121";shortTE="F";uid="1f126ed7-a909-472b-8b5f-de2e7681fbc8"
VSBQ01012583.1	RepeatMasker	RC/Helitron	611	791	1213	+	.	ID="HELITRON-1_BM";Tend="1500";Tstart="1329";shortTE="F";uid="e0c52b02-1d9f-46a8-9045-5c6c3417b57f"
VSBQ01012583.1	RepeatMasker	Unknown	1	631	4379	+	.	ID="RND-3_FAMILY-95";Tend="1361";Tstart="734";shortTE="F";uid="36534bd8-b8d6-4870-a784-ffee193d14cc"
VSBQ01012584.1	RepeatMasker	Unknown	32	792	6434	+	.	ID="RND-1_FAMILY-72";Tend="769";Tstart="4";shortTE="F";uid="94fb71d8-3f34-4643-a411-d8cdb206fc71"
VSBQ01012585.1	RepeatMasker	Unknown	6	777	3028	-	.	ID="RND-5_FAMILY-2509";Tend="983";Tstart="49";shortTE="F";uid="1956da68-5934-4789-b247-be428b11ce08"
VSBQ01012586.1	RepeatMasker	DNA/hAT	241	366	402	+	.	ID="RND-5_FAMILY-265";Tend="1386";Tstart="1279";shortTE="F";uid="375feb0a-e657-42ea-ade9-ba3672ce54e9"
VSBQ01012586.1	RepeatMasker	DNA/Ginger-1	1	126	1000	-	.	ID="RND-6_FAMILY-1155";Tend="926";Tstart="801";shortTE="F";uid="062f5e7e-deb4-4a4a-8f28-53d72775657a"
VSBQ01012586.1	RepeatMasker	DNA/Kolobok-E	114	220	604	-	.	ID="RND-6_FAMILY-5734";Tend="1191";Tstart="1084";shortTE="F";uid="69f7ac0f-d1d5-4d62-ac66-7bcf3543ceb8"
VSBQ01012586.1	RepeatMasker	DNA/hAT	365	620	1165	-	.	ID="RND-5_FAMILY-769";Tend="1198";Tstart="948";shortTE="F";uid="e0bfeb2e-0ba9-4865-bb56-5dfe86d3effe"
VSBQ01012586.1	RepeatMasker	Unknown	664	783	431	-	.	ID="RND-6_FAMILY-7211";Tend="1248";Tstart="1129";shortTE="F";uid="d0af8fd0-1699-4249-94f5-ac8f1d781e83"
VSBQ01012587.1	RepeatMasker	DNA/hAT	343	729	2540	-	.	ID="RND-6_FAMILY-5378";Tend="1148";Tstart="768";shortTE="F";uid="82869989-5c0d-48c5-98ee-61c2e0cf0121"
VSBQ01012589.1	RepeatMasker	Unknown	1	788	4963	-	.	ID="RND-5_FAMILY-10171";Tend="1040";Tstart="243";shortTE="F";uid="ca7b5238-c6f2-46a2-be99-9dc9f8853c54"
VSBQ01001259.1	RepeatMasker	Unknown	2498	3811	5491	+	.	ID="RND-1_FAMILY-164";Tend="717";Tstart="2";shortTE="F";uid="de19ce24-2d6d-4c78-8aa5-1437a4ec70f6"
VSBQ01001259.1	RepeatMasker	LTR/Gypsy	6116	7201	7744	+	.	ID="RND-6_FAMILY-2233";Tend="1008";Tstart="1";shortTE="F";uid="b5d3ede1-4e8d-4c6f-8a1c-6ebcecb8c739"
VSBQ01001259.1	RepeatMasker	Unknown	3909	4237	887	+	.	ID="RND-1_FAMILY-193";Tend="416";Tstart="186";shortTE="F";uid="7d943a94-8c05-4621-8637-8ef7a40f4d1e"
VSBQ01001259.1	RepeatMasker	Unknown	1821	2506	1983	+	.	ID="RND-1_FAMILY-114";Tend="726";Tstart="39";shortTE="F";uid="d4b3c4ca-da08-4699-8a96-6b5251428efa"
VSBQ01001259.1	RepeatMasker	Unknown	4924	5564	1797	+	.	ID="RND-1_FAMILY-59";Tend="534";Tstart="16";shortTE="F";uid="603e942c-6178-4a23-9904-1bb3231555a4"
VSBQ01001259.1	RepeatMasker	LINE/I-Jockey	4666	4880	1559	+	.	ID="RND-1_FAMILY-166";Tend="1198";Tstart="993";shortTE="F";uid="aca48126-8cdd-4e55-b17b-dfe12c4e5107"
VSBQ01001259.1	RepeatMasker	Unknown	2131	2670	1123	-	.	ID="RND-1_FAMILY-94";Tend="722";Tstart="243";shortTE="F";uid="d6985f49-4d5b-4b1f-8a6d-2a63e9869e56"
VSBQ01001259.1	RepeatMasker	DNA/hAT-hAT19	1006	1765	758	-	.	ID="rnd-6_family-2761";Tend="1730";Tstart="926";shortTE="F";uid="5c1f300e-df55-45f8-92f2-9b2079d49cda"
VSBQ01001259.1	RepeatMasker	Unknown	4121	4804	5302	-	.	ID="RND-1_FAMILY-29";Tend="858";Tstart="178";shortTE="F";uid="4146bc79-0ee4-40b9-926d-da894864b937"
VSBQ01001259.1	RepeatMasker	Unknown	5562	6115	6820	-	.	ID="RND-1_FAMILY-206";Tend="1432";Tstart="908";shortTE="F";uid="0f607d1a-205c-4e56-a0f8-df90aa747859"
VSBQ01012590.1	RepeatMasker	RC/Helitron	382	548	720	+	.	ID="RND-5_FAMILY-1400";Tend="973";Tstart="819";shortTE="F";uid="cff52d10-c536-4082-9595-193324055d7a"
VSBQ01012590.1	RepeatMasker	RC/Helitron	341	537	506	-	.	ID="RND-5_FAMILY-2909";Tend="1900";Tstart="1692";shortTE="F";uid="c3d91ed5-1dc1-49ec-82e0-6c666f4ae1fb"
VSBQ01012590.1	RepeatMasker	Unknown	1	190	1163	-	.	ID="RND-5_FAMILY-1610";Tend="479";Tstart="293";shortTE="F";uid="48ebbe93-d9aa-4e2a-8641-a9c29cde4f93"
VSBQ01012591.1	RepeatMasker	Unknown	2	106	671	+	.	ID="RND-6_FAMILY-5535";Tend="1667";Tstart="1563";shortTE="F";uid="0667d8b9-8672-496e-8c83-8b3c0f09fa6e"
VSBQ01012592.1	RepeatMasker	DNA/Sola-1	22	792	5128	-	.	ID="RND-6_FAMILY-9940";Tend="1047";Tstart="353";shortTE="F";uid="fc1f91c1-3244-4ff2-9282-004b6054976f"
VSBQ01012593.1	RepeatMasker	DNA/hAT-Tip100	108	226	415	+	.	ID="DNA8-16B_AP";Tend="167";Tstart="55";shortTE="F";uid="cd732d88-4287-4815-bcf2-8386ef33ea58"
VSBQ01012594.1	RepeatMasker	DNA	1	792	6475	+	.	ID="RND-1_FAMILY-199";Tend="1121";Tstart="333";shortTE="F";uid="51b42a4d-b626-4b83-bcad-3e6c0e074c21"
VSBQ01012595.1	RepeatMasker	Unknown	1	792	3894	+	.	ID="RND-1_FAMILY-61";TEgroup="ctg_12595%7CRND-1_FAMILY-61%7C1";Tend="1402";Tstart="442";shortTE="F";uid="3e1712cd-4522-4b37-a3ea-bd449874fcd4"
VSBQ01012598.1	RepeatMasker	DNA/hAT-Charlie	594	762	686	-	.	ID="HAT-N11_AP";Tend="614";Tstart="479";shortTE="F";uid="9aa34bb4-841d-4277-834d-7df729eb2251"
VSBQ01012599.1	RepeatMasker	DNA	1	791	5632	+	.	ID="RND-5_FAMILY-2881";Tend="1345";Tstart="570";shortTE="F";uid="fe57be1e-3b0d-4f71-b441-90d632ea7c64"
VSBQ01000126.1	RepeatMasker	DNA/hAT-Tip100	598687	599082	786	+	.	ID="RND-6_FAMILY-21006";Tend="1308";Tstart="922";shortTE="F";uid="df18e09b-24ce-4f76-af45-8512b9ee697b"
VSBQ01000126.1	RepeatMasker	Retroposon?	403924	404052	545	+	.	ID="RND-6_FAMILY-2392";Tend="1070";Tstart="953";shortTE="F";uid="a3c78496-c345-4ff9-9649-4304a0053735"
VSBQ01000126.1	RepeatMasker	DNA/hAT-Tip100	365574	365990	1713	+	.	ID="DNA8-18B_AP";Tend="433";Tstart="1";shortTE="F";uid="4122be74-ea58-401f-b1ff-1bdb5a58e0c6"
VSBQ01000126.1	RepeatMasker	DNA	170971	171518	592	+	.	ID="DNA4-2_AP";Tend="763";Tstart="260";shortTE="F";uid="1546e2f7-f139-42b3-b64c-39a7e0fc9c4b"
VSBQ01000126.1	RepeatMasker	LTR/Gypsy	265666	265810	587	+	.	ID="RND-6_FAMILY-6665";Tend="287";Tstart="142";shortTE="F";uid="a8e87240-be9b-4e9d-b856-3879f6d8d718"
VSBQ01000126.1	RepeatMasker	DNA/Kolobok-E	149378	149808	2587	+	.	ID="rnd-5_family-6093";Tend="1602";Tstart="1027";shortTE="F";uid="31c8c0da-05e6-46f1-8c3d-699675d5f1c5"
VSBQ01000126.1	RepeatMasker	DNA/Ginger	548421	548629	930	+	.	ID="RND-6_FAMILY-7106";Tend="928";Tstart="701";shortTE="F";uid="1190200d-1443-462a-9caf-132b45d13879"
VSBQ01000126.1	RepeatMasker	DNA/Kolobok-E	789609	789918	630	+	.	ID="RND-5_FAMILY-9815";Tend="1697";Tstart="1388";shortTE="F";uid="03d5359a-c81f-4ae5-bd08-3671995d07b5"
VSBQ01000126.1	RepeatMasker	DNA	347657	348329	612	+	.	ID="DNA4-2_AP";TEgroup="ctg_126%7CDNA4-2_AP%7C3";Tend="377";Tstart="1";shortTE="F";uid="106696f0-f393-4a60-a771-e4b2aa3ed9f7"
VSBQ01000126.1	RepeatMasker	DNA/Kolobok-E	283976	284871	3796	+	.	ID="rnd-5_family-9815";Tend="2521";Tstart="1444";shortTE="F";uid="ef294489-cc51-4d0d-a459-3183d1906fbe"
VSBQ01000126.1	RepeatMasker	DNA/hAT-Charlie	212350	212654	2658	+	.	ID="RND-1_FAMILY-120";Tend="1286";Tstart="982";shortTE="F";uid="c589bf8d-98dd-4fbb-be16-c6109f02258b"
VSBQ01000126.1	RepeatMasker	DNA/hAT-Tip100	485415	485556	633	+	.	ID="DNA8-6_AP";Tend="172";Tstart="1";shortTE="F";uid="3a83d351-9c3d-4a41-89e8-8b13e770f593"
VSBQ01000126.1	RepeatMasker	DNA/hAT	180955	181197	548	+	.	ID="HAT-N12_AP";Tend="270";Tstart="1";shortTE="F";uid="91a2279a-3752-4a83-bce7-95c94f7b2250"
VSBQ01000126.1	RepeatMasker	DNA	339580	340013	2707	+	.	ID="TTAA3B_AP";Tend="436";Tstart="4";shortTE="F";uid="d06c810f-01c0-45bb-b81e-fd435cae1825"
VSBQ01000126.1	RepeatMasker	DNA/hAT-Charlie	212663	213372	5456	+	.	ID="rnd-1_family-120";Tend="1816";Tstart="1090";shortTE="F";uid="85fa36f1-21e1-4ea5-bddc-e0c2c63a3498"
VSBQ01000126.1	RepeatMasker	DNA/hAT?	610629	611428	1621	+	.	ID="RND-4_FAMILY-1335";TEgroup="ctg_126%7CRND-4_FAMILY-1335%7C1";Tend="2132";Tstart="810";shortTE="F";uid="0cf7c2e3-8ec0-45e4-8149-d68d1cd321c5"
VSBQ01000126.1	RepeatMasker	Unknown	753377	753560	501	+	.	ID="RND-4_FAMILY-266";Tend="1571";Tstart="1380";shortTE="F";uid="cb16c2d5-dd30-4468-80a9-9ef19eddfdc6"
VSBQ01000126.1	RepeatMasker	DNA	687761	688190	2374	+	.	ID="RND-4_FAMILY-398";Tend="1428";Tstart="939";shortTE="F";uid="bffd9095-1713-4368-bd06-9fbfe018ff17"
VSBQ01000126.1	RepeatMasker	DNA	700069	700265	604	+	.	ID="TTAA14_AP";Tend="552";Tstart="326";shortTE="F";uid="b4876ffe-15bf-4f05-ac63-845467bc99b9"
VSBQ01000126.1	RepeatMasker	DNA/Ginger	326358	327722	5702	+	.	ID="RND-6_FAMILY-7106";Tend="2164";Tstart="701";shortTE="F";uid="fffcca56-038c-460d-aff8-d8179b6e9bc1"
VSBQ01000126.1	RepeatMasker	DNA/hAT?	199663	199960	990	+	.	ID="RND-4_FAMILY-532";Tend="1555";Tstart="1262";shortTE="F";uid="d924e7bb-8a5a-442a-82aa-142847d68604"
VSBQ01000126.1	RepeatMasker	RC/Helitron	460199	460363	814	+	.	ID="RND-1_FAMILY-67";Tend="1353";Tstart="1187";shortTE="F";uid="9eed58ff-91af-4f6a-8d66-abc4c9910d29"
VSBQ01000126.1	RepeatMasker	RC/Helitron	801525	801976	2313	+	.	ID="RND-1_FAMILY-115";Tend="1380";Tstart="921";shortTE="F";uid="eb3bd2cb-5efb-408f-b747-e825bb22ce4f"
VSBQ01000126.1	RepeatMasker	Unknown	326032	326207	711	+	.	ID="RND-5_FAMILY-10646";Tend="1109";Tstart="947";shortTE="F";uid="1f182076-ff41-4a72-82f9-f7f4b13f0548"
VSBQ01000126.1	RepeatMasker	DNA	764354	764906	2790	+	.	ID="TTAA14_AP";Tend="552";Tstart="1";shortTE="F";uid="d3424a7a-ea17-40c7-9617-b8605dee6fd3"
VSBQ01000126.1	RepeatMasker	DNA/Kolobok-E	747972	748255	1872	+	.	ID="rnd-6_family-30263";Tend="936";Tstart="369";shortTE="F";uid="15a8a02d-bee3-4c01-a802-d29bf56ba30e"
VSBQ01000126.1	RepeatMasker	DNA/Kolobok-E	626792	627716	5734	+	.	ID="RND-5_FAMILY-9815";Tend="2327";Tstart="1441";shortTE="F";uid="227b9963-9ccd-4613-b551-f6c7a9d85a29"
VSBQ01000126.1	RepeatMasker	DNA/Kolobok-E	748495	748814	1872	+	.	ID="rnd-6_family-30263";Tend="1581";Tstart="937";shortTE="F";uid="e6fc16e7-d47b-41b0-bf81-a15e6e8b48ec"
VSBQ01000126.1	RepeatMasker	Retroposon?	697072	697433	1497	+	.	ID="RND-6_FAMILY-5571";Tend="1288";Tstart="632";shortTE="F";uid="158a1035-5e59-44a7-824d-fc51413cb506"
VSBQ01000126.1	RepeatMasker	DNA/Kolobok-E	486787	487862	5959	+	.	ID="RND-6_FAMILY-11301";Tend="1916";Tstart="751";shortTE="F";uid="4eda565d-9f3e-473d-91d4-ae245f4ce4ed"
VSBQ01000126.1	RepeatMasker	Retroposon?	318795	318973	543	+	.	ID="RND-6_FAMILY-16210";Tend="1130";Tstart="959";shortTE="F";uid="2d339502-f01d-4d1d-a4d0-844bc3d11e1c"
VSBQ01000126.1	RepeatMasker	Retroposon?	799916	800520	4195	+	.	ID="RND-1_FAMILY-101";Tend="723";Tstart="117";shortTE="F";uid="c2354316-99c3-413f-82b9-ea8c7b03339b"
VSBQ01000126.1	RepeatMasker	DNA/hAT-Tip100	414048	414167	408	+	.	ID="DNA8-87_AP";Tend="371";Tstart="261";shortTE="F";uid="fb3355b2-c734-41fe-95e5-12d1589ff247"
VSBQ01000126.1	RepeatMasker	DNA	341670	342100	2292	+	.	ID="DNA4-3_AP";Tend="635";Tstart="140";shortTE="F";uid="117d7697-9609-4ef1-aef9-f6a03fd4b77a"
VSBQ01000126.1	RepeatMasker	DNA	384681	385235	735	+	.	ID="TTAA4B_AP";TEgroup="ctg_126%7CTTAA4B_AP%7C1";Tend="430";Tstart="1";shortTE="F";uid="645a2cf0-07d0-44e5-aa9a-4978bfc95677"
VSBQ01000126.1	RepeatMasker	DNA	156001	156270	451	+	.	ID="RND-6_FAMILY-507";TEgroup="ctg_126%7CRND-6_FAMILY-507%7C1";Tend="2100";Tstart="564";shortTE="T";uid="09c8e00f-26e0-4b54-ac76-4f8b987671d2"
VSBQ01000126.1	RepeatMasker	Unknown	750496	750746	1990	+	.	ID="RND-1_FAMILY-137";Tend="1139";Tstart="888";shortTE="F";uid="a7c6641c-f1d2-4154-9ac9-bb4bd8f5e09b"
VSBQ01000126.1	RepeatMasker	Unknown	487894	488012	578	+	.	ID="RND-5_FAMILY-16416";Tend="1076";Tstart="964";shortTE="F";uid="cc9840e1-5532-4d68-a4ec-1a855a835925"
VSBQ01000126.1	RepeatMasker	Unknown	767837	768112	1905	+	.	ID="RND-1_FAMILY-15";Tend="1254";Tstart="954";shortTE="F";uid="86df9b54-651d-47d2-b2a6-99eff0ddff8e"
VSBQ01000126.1	RepeatMasker	DNA/Ginger-1	215786	216990	2343	+	.	ID="RND-6_FAMILY-1155";TEgroup="ctg_126%7CRND-6_FAMILY-1155%7C1";Tend="2261";Tstart="803";shortTE="F";uid="2b1137f6-dc3e-4396-bcb5-ba4fe41ea0e3"
VSBQ01000126.1	RepeatMasker	DNA/hAT-hAT19	618473	618773	429	+	.	ID="RND-6_FAMILY-4993";Tend="1680";Tstart="1388";shortTE="F";uid="2273a1e8-0d73-4923-a513-702dbb1b49bb"
VSBQ01000126.1	RepeatMasker	DNA/Sola-1	24680	24864	599	+	.	ID="rnd-5_family-6075";Tend="1142";Tstart="828";shortTE="F";uid="604b1e4f-a4db-4ecd-a735-607300ee316a"
VSBQ01000126.1	RepeatMasker	DNA	544782	545510	3634	+	.	ID="DNA4-2_AP";Tend="765";Tstart="2";shortTE="F";uid="54c521a3-ab7f-45a0-8020-e0f1992738b5"
VSBQ01000126.1	RepeatMasker	DNA/Merlin	364313	364431	732	+	.	ID="RND-6_FAMILY-12585";Tend="1085";Tstart="966";shortTE="F";uid="2be77332-7b4c-458a-b997-53041f7c05ed"
VSBQ01000126.1	RepeatMasker	DNA/hAT-Tip100	151284	151426	606	+	.	ID="DNA8-63_AP";Tend="153";Tstart="10";shortTE="F";uid="47d4423d-3b70-4263-bd4f-2f299efa348d"
VSBQ01000126.1	RepeatMasker	DNA	134118	134391	1424	+	.	ID="TTAA8_AP";Tend="300";Tstart="23";shortTE="F";uid="74119ed5-6277-4b90-9dfd-1be5bfbd3554"
VSBQ01000126.1	RepeatMasker	DNA	741658	742090	562	+	.	ID="DNA4-2_AP";Tend="437";Tstart="1";shortTE="F";uid="a38f0c90-80b4-4dda-962b-29c1eb6af347"
VSBQ01000126.1	RepeatMasker	DNA	709785	710305	801	+	.	ID="DNA4-3_AP";Tend="630";Tstart="125";shortTE="F";uid="d388057e-072a-46cf-aec2-80a8b7f76391"
VSBQ01000126.1	RepeatMasker	DNA	682125	682666	3522	+	.	ID="TTAA18_AP";Tend="560";Tstart="1";shortTE="F";uid="6fd184a2-df95-4817-9854-5895703fcace"
VSBQ01000126.1	RepeatMasker	DNA	342125	342640	1814	+	.	ID="DNA4-1_AP";Tend="565";Tstart="1";shortTE="F";uid="ab581090-24d8-40b1-b012-629116beb282"
VSBQ01000126.1	RepeatMasker	DNA	569959	570347	853	+	.	ID="ttaa2d_ap";Tend="413";Tstart="15";shortTE="F";uid="555612ee-0058-4d93-9c32-9402c1e04687"
VSBQ01000126.1	RepeatMasker	Unknown	68383	68640	2074	+	.	ID="RND-6_FAMILY-6247";Tend="1257";Tstart="1000";shortTE="F";uid="f720cad4-32f8-4861-abab-90f4cbe93dbc"
VSBQ01000126.1	RepeatMasker	Unknown	794862	795079	675	+	.	ID="RND-1_FAMILY-310";Tend="2195";Tstart="1959";shortTE="F";uid="3e4b1bfd-7e6f-4f7c-a07b-193b94818efa"
VSBQ01000126.1	RepeatMasker	DNA/P	658693	658854	558	+	.	ID="RND-6_FAMILY-1228";Tend="1394";Tstart="1249";shortTE="F";uid="62a1f14d-cc58-433d-9340-1b68f8cf4c3d"
VSBQ01000126.1	RepeatMasker	DNA	232202	232332	626	+	.	ID="dna4-2_ap";Tend="756";Tstart="624";shortTE="F";uid="ed7fcd7a-5346-4f35-8f3f-9e958460be40"
VSBQ01000126.1	RepeatMasker	DNA	186341	186452	634	+	.	ID="RND-4_FAMILY-398";Tend="1065";Tstart="955";shortTE="F";uid="3565cb2e-8f96-4844-b812-dd7b21fe64b3"
VSBQ01000126.1	RepeatMasker	DNA/hAT-Tip100	468408	468566	705	+	.	ID="DNA8-87_AP";Tend="160";Tstart="1";shortTE="F";uid="33085e47-1980-48c0-b270-89e4f9b9d5f3"
VSBQ01000126.1	RepeatMasker	Unknown	340936	341174	1918	+	.	ID="RND-1_FAMILY-152";Tend="1158";Tstart="920";shortTE="F";uid="e0509f0b-397b-4d3d-b536-b9ac97982334"
VSBQ01000126.1	RepeatMasker	DNA/Ginger	521986	522495	1492	+	.	ID="RND-6_FAMILY-7106";Tend="1156";Tstart="609";shortTE="F";uid="b9a13dea-f968-4260-add0-6d7f3d5877ba"
VSBQ01000126.1	RepeatMasker	DNA	43678	44089	1487	+	.	ID="TTAA2B_AP";Tend="420";Tstart="21";shortTE="F";uid="8046e4a9-2319-4f4a-9340-b44d49a2faa9"
VSBQ01000126.1	RepeatMasker	DNA/Sola-1	178660	178816	626	+	.	ID="RND-1_FAMILY-104";Tend="2021";Tstart="1863";shortTE="F";uid="963541c8-4c67-4c89-a0d6-f7d592f38a5e"
VSBQ01000126.1	RepeatMasker	Unknown	107940	108536	3801	+	.	ID="RND-5_FAMILY-3154";Tend="1541";Tstart="930";shortTE="F";uid="dab78f5d-636d-46cd-913d-d74703dbc64a"
VSBQ01000126.1	RepeatMasker	DNA	478950	479425	1172	+	.	ID="TTAA2D_AP";Tend="431";Tstart="20";shortTE="F";uid="07c3b8e7-fa92-4d98-8316-b1d4c7ea161f"
VSBQ01000126.1	RepeatMasker	DNA	501441	501607	400	+	.	ID="DNA4-2_AP";Tend="769";Tstart="568";shortTE="F";uid="b35bb6f8-61d5-491f-8846-dd617e9bf403"
VSBQ01000126.1	RepeatMasker	DNA/Ginger	699707	700089	662	+	.	ID="RND-6_FAMILY-7106";TEgroup="ctg_126%7CRND-6_FAMILY-7106%7C1";Tend="2166";Tstart="770";shortTE="F";uid="77679811-2fb5-4523-8b6f-3f357f8dceee"
VSBQ01000126.1	RepeatMasker	Unknown	383336	383570	660	+	.	ID="RND-6_FAMILY-764";Tend="1211";Tstart="919";shortTE="F";uid="0c13535d-6aa4-485f-b7cf-f3e8664a1c5c"
VSBQ01000126.1	RepeatMasker	DNA	376607	377020	2564	+	.	ID="ttaa3b_ap";Tend="416";Tstart="1";shortTE="F";uid="2e7596cf-feb2-4564-aa5a-94dee7fa6ce6"
VSBQ01000126.1	RepeatMasker	Unknown	773402	773636	1036	+	.	ID="RND-4_FAMILY-266";Tend="1241";Tstart="1022";shortTE="F";uid="38223215-961e-4c48-920c-adf887391b56"
VSBQ01000126.1	RepeatMasker	DNA/hAT?	611492	611631	483	+	.	ID="RND-6_FAMILY-11462";Tend="666";Tstart="519";shortTE="F";uid="de2b6ffe-fdf5-4011-a030-f30cba9a621b"
VSBQ01000126.1	RepeatMasker	Unknown	285569	285783	563	+	.	ID="RND-6_FAMILY-4483";Tend="1106";Tstart="904";shortTE="F";uid="214d50ae-f41b-4b79-8e8b-b58de93d628b"
VSBQ01000126.1	RepeatMasker	DNA/TcMar-m44	654907	655066	527	+	.	ID="dnax-3b_ap";Tend="138";Tstart="2";shortTE="F";uid="0fb70808-69c2-42c3-97af-3aa0c5c6f02d"
VSBQ01000126.1	RepeatMasker	DNA	175852	176054	492	+	.	ID="DNA4-2_AP";Tend="698";Tstart="300";shortTE="F";uid="2bfa04ea-eda1-4dd5-8ba4-3fc306da637e"
VSBQ01000126.1	RepeatMasker	Unknown	274960	276139	8135	+	.	ID="RND-5_FAMILY-12072";Tend="2140";Tstart="904";shortTE="F";uid="6b984f61-933a-44bf-a6b2-4198d4515e7c"
VSBQ01000126.1	RepeatMasker	Retroposon?	751642	752328	1911	+	.	ID="SINE2-1_AP";Tend="1997";Tstart="947";shortTE="F";uid="5336225b-1a5e-448c-ad6c-ed40cbb75976"
VSBQ01000126.1	RepeatMasker	DNA/Ginger-1	579258	579913	2549	+	.	ID="RND-6_FAMILY-1155";TEgroup="ctg_126%7CRND-6_FAMILY-1155%7C4";Tend="2261";Tstart="803";shortTE="F";uid="208030d9-35e1-4e8d-baa3-be57b8d95fcb"
VSBQ01000126.1	RepeatMasker	Unknown	3298	3945	1958	+	.	ID="RND-5_FAMILY-51";Tend="1435";Tstart="793";shortTE="F";uid="384db2a6-c600-438e-945f-a53f0073bd0b"
VSBQ01000126.1	RepeatMasker	DNA/Merlin	534006	534566	447	+	.	ID="RND-5_FAMILY-4303";Tend="1073";Tstart="536";shortTE="F";uid="133cb6e3-02d4-4b4a-bac5-8cb11275eede"
VSBQ01000126.1	RepeatMasker	Retroposon?	364488	364711	716	+	.	ID="RND-6_FAMILY-2048";Tend="367";Tstart="142";shortTE="F";uid="b477bd85-7540-4a85-849b-9db9e9bb9434"
VSBQ01000126.1	RepeatMasker	DNA/MULE-MuDR	323416	323633	658	+	.	ID="RND-5_FAMILY-5118";Tend="1358";Tstart="1149";shortTE="F";uid="79a0d4e9-ff70-4d34-ad04-a718e535f09b"
VSBQ01000126.1	RepeatMasker	DNA/Ginger	404974	405571	2351	+	.	ID="rnd-6_family-7106";Tend="1201";Tstart="586";shortTE="F";uid="4b720342-afcf-4fed-b0e5-c6a975b27531"
VSBQ01000126.1	RepeatMasker	DNA	231935	232201	1101	+	.	ID="DNA4-2_AP";Tend="286";Tstart="1";shortTE="F";uid="6cf4b1f6-2e52-4ce9-9837-08e2634cdf60"
VSBQ01000126.1	RepeatMasker	DNA	181776	182167	589	+	.	ID="DNA4-2_AP";TEgroup="ctg_126%7CDNA4-2_AP%7C1";Tend="588";Tstart="411";shortTE="F";uid="7d64924b-fcbd-48ca-8531-611a10b925d8"
VSBQ01000126.1	RepeatMasker	DNA/Merlin	393765	394540	482	+	.	ID="RND-6_FAMILY-18671";TEgroup="ctg_126%7CRND-6_FAMILY-18671%7C1";Tend="2279";Tstart="1386";shortTE="T";uid="9555d613-bf55-43f9-9b20-3c1f03be0afd"
VSBQ01000126.1	RepeatMasker	DNA	180604	180953	1167	+	.	ID="DNA4-2_AP";Tend="409";Tstart="3";shortTE="F";uid="68041e2f-41db-4b4f-a6d9-1105af4bbcf2"
VSBQ01000126.1	RepeatMasker	Unknown	787736	788065	2220	+	.	ID="RND-1_FAMILY-14";Tend="1210";Tstart="876";shortTE="F";uid="2e82e711-a85f-451f-a6df-9f02c7cce1c2"
VSBQ01000126.1	RepeatMasker	DNA/Ginger	485557	485842	1349	+	.	ID="RND-6_FAMILY-7106";Tend="1156";Tstart="850";shortTE="F";uid="e9c04327-c83a-4866-810d-e6e5f070cca9"
VSBQ01000126.1	RepeatMasker	DNA	190018	190728	4275	+	.	ID="DNA4-2_AP";Tend="706";Tstart="1";shortTE="F";uid="70a18b64-5c43-4e7b-8603-479b7ef091d6"
VSBQ01000126.1	RepeatMasker	LINE/L2	798479	798775	632	+	.	ID="RND-6_FAMILY-3094";Tend="1261";Tstart="961";shortTE="F";uid="812d01c5-2c17-428a-9f13-a88ab14004bc"
VSBQ01000126.1	RepeatMasker	DNA	1	188	1272	+	.	ID="DNA8-30_AP";Tend="710";Tstart="517";shortTE="F";uid="2ba57b15-a6e2-4fce-a3f8-f58c806ac292"
VSBQ01000126.1	RepeatMasker	Unknown	100295	100707	2888	+	.	ID="RND-1_FAMILY-281";Tend="1299";Tstart="874";shortTE="F";uid="ecb12862-cd38-41a9-b9ef-67c3720d8953"
VSBQ01000126.1	RepeatMasker	DNA	686391	686502	454	+	.	ID="DNA-TTAA-1_AP";Tend="116";Tstart="9";shortTE="F";uid="f8c1b01a-b76d-43f1-9970-cff30b3f160c"
VSBQ01000126.1	RepeatMasker	Retroposon?	762405	762638	442	+	.	ID="RND-6_FAMILY-5571";Tend="1276";Tstart="1029";shortTE="F";uid="d6ede380-bfe5-4975-8aaf-fcad444f9615"
VSBQ01000126.1	RepeatMasker	Retroposon?	697964	698419	1082	+	.	ID="RND-6_FAMILY-4019";Tend="564";Tstart="119";shortTE="F";uid="30fd17bb-4c17-4c31-b5f3-a058a21a092d"
VSBQ01000126.1	RepeatMasker	DNA	184068	184301	1285	+	.	ID="DNA4-2_AP";Tend="759";Tstart="521";shortTE="F";uid="78b0f11d-6136-47f8-a8cc-0c16ba6ffc0c"
VSBQ01000126.1	RepeatMasker	DNA/Ginger	102977	103204	1215	+	.	ID="RND-1_FAMILY-259";Tend="883";Tstart="646";shortTE="F";uid="4574b0c4-c225-4386-93cc-997fdd784615"
VSBQ01000126.1	RepeatMasker	Unknown	8925	9571	1978	+	.	ID="RND-5_FAMILY-51";Tend="1437";Tstart="793";shortTE="F";uid="6e998efe-2367-423b-9767-b09aadeeda04"
VSBQ01000126.1	RepeatMasker	RC/Helitron	480665	480900	1980	+	.	ID="RND-1_FAMILY-4";Tend="1088";Tstart="846";shortTE="F";uid="aab937ab-00ff-49b8-9079-961818e97d32"
VSBQ01000126.1	RepeatMasker	DNA/Kolobok-E	498453	498658	436	+	.	ID="KOLOBOKE-2_AP";Tend="1332";Tstart="1118";shortTE="F";uid="e89f033b-67fa-4aeb-9569-498d50e1f0c7"
VSBQ01000126.1	RepeatMasker	Unknown	673391	673753	2590	+	.	ID="RND-1_FAMILY-409";Tend="1263";Tstart="916";shortTE="F";uid="7d97e5c2-5227-4b62-8132-3c4bbacae14e"
VSBQ01000126.1	RepeatMasker	DNA/Ginger-1	532451	533005	3039	+	.	ID="RND-6_FAMILY-1155";Tend="1391";Tstart="800";shortTE="F";uid="18b3de09-d0e9-468b-a49b-c1b5d696dc43"
VSBQ01000126.1	RepeatMasker	Retroposon?	105436	106080	4713	+	.	ID="RND-1_FAMILY-101";Tend="729";Tstart="82";shortTE="F";uid="142f8771-904d-41c9-981c-125331ced623"
VSBQ01000126.1	RepeatMasker	DNA/TcMar-m44	427071	427209	931	+	.	ID="dnax-3b_ap";Tend="138";Tstart="1";shortTE="F";uid="57d06f74-274a-4db7-8fa6-5dbc640688c5"
VSBQ01000126.1	RepeatMasker	DNA/hAT-Ac	665459	665817	1219	+	.	ID="RND-5_FAMILY-6809";Tend="1271";Tstart="974";shortTE="F";uid="0d879dba-4b8c-42db-9c27-d9b6a646dc0f"
VSBQ01000126.1	RepeatMasker	Unknown	734246	734392	557	+	.	ID="RND-4_FAMILY-266";Tend="1571";Tstart="1408";shortTE="F";uid="f6fe46b2-5a2d-4686-89b8-f32c0e4c756d"
VSBQ01000126.1	RepeatMasker	Retroposon?	748256	748494	1035	+	.	ID="RND-4_FAMILY-1269";Tend="949";Tstart="693";shortTE="F";uid="bba719f3-9d65-4fb7-ba91-c172efd6c5c8"
VSBQ01000126.1	RepeatMasker	DNA/hAT	803581	803727	500	+	.	ID="RND-5_FAMILY-244";Tend="1892";Tstart="1756";shortTE="F";uid="b0a30ade-624f-4153-981d-a35341dbec94"
VSBQ01000126.1	RepeatMasker	DNA	775490	775707	547	+	.	ID="DNA8-31_AP";Tend="271";Tstart="72";shortTE="F";uid="f487c5a4-e474-4db6-a61d-7b5a0b889601"
VSBQ01000126.1	RepeatMasker	DNA/hAT-Ac	90819	91213	2695	+	.	ID="RND-6_FAMILY-24970";Tend="1318";Tstart="928";shortTE="F";uid="31c9c02f-4a52-42f1-a986-d9d09639b7fe"
VSBQ01000126.1	RepeatMasker	DNA/Ginger	98979	99578	2607	+	.	ID="RND-6_FAMILY-7106";Tend="1299";Tstart="703";shortTE="F";uid="620fcd7e-f30c-4fe9-9d36-bcf5e4ad17b5"
VSBQ01000126.1	RepeatMasker	DNA/Kolobok-E	557739	559219	11064	+	.	ID="RND-6_FAMILY-11301";Tend="2217";Tstart="751";shortTE="F";uid="992a550e-2e82-4b6d-be60-4be6d383d3b8"
VSBQ01000126.1	RepeatMasker	Unknown	273698	273950	1934	+	.	ID="RND-5_FAMILY-12072";Tend="908";Tstart="661";shortTE="F";uid="2b4f3a24-45a1-408b-92e0-a1f30bc0b1d0"
VSBQ01000126.1	RepeatMasker	Unknown	428351	428577	1189	+	.	ID="RND-6_FAMILY-1927";Tend="1155";Tstart="933";shortTE="F";uid="fca432d1-86d0-49e3-8300-d7e1a362e9e2"
VSBQ01000126.1	RepeatMasker	DNA/Kolobok-E	472071	472264	889	+	.	ID="RND-6_FAMILY-16369";Tend="1517";Tstart="1336";shortTE="F";uid="754cf1be-052a-4785-b2eb-7bb8f535a645"
VSBQ01000126.1	RepeatMasker	DNA/Ginger	409411	409653	1738	+	.	ID="RND-6_FAMILY-7106";Tend="2166";Tstart="1918";shortTE="F";uid="c8e026c0-11ec-4595-ab21-555bda445cf7"
VSBQ01000126.1	RepeatMasker	Retroposon?	407172	407336	850	+	.	ID="SINE2-2_AP";Tend="1342";Tstart="971";shortTE="F";uid="c0bd43cb-ebea-48a1-baf1-10c8bb7a4eea"
VSBQ01000126.1	RepeatMasker	RC/Helitron	800745	800943	1465	+	.	ID="RND-1_FAMILY-115";Tend="1014";Tstart="834";shortTE="F";uid="945ceb2f-9c70-437f-946c-261644430d96"
VSBQ01000126.1	RepeatMasker	DNA	381413	381543	622	+	.	ID="TTAA22_AP";Tend="133";Tstart="1";shortTE="F";uid="d4f02ae7-9ea4-4105-b277-879d2601de19"
VSBQ01000126.1	RepeatMasker	DNA	88672	89097	1804	+	.	ID="ttaa4_ap";Tend="433";Tstart="1";shortTE="F";uid="1ceb34a4-9821-4649-8522-f0551106b8db"
VSBQ01000126.1	RepeatMasker	LINE/I-Jockey	96455	96829	572	+	.	ID="RND-6_FAMILY-16794";Tend="1137";Tstart="764";shortTE="F";uid="a347b4fc-dc65-4399-9ae1-19983260712b"
VSBQ01000126.1	RepeatMasker	Unknown	782068	782408	1276	+	.	ID="RND-1_FAMILY-357";Tend="1180";Tstart="837";shortTE="F";uid="e5d48675-e178-4f1e-8baf-1cc5de7d7a25"
VSBQ01000126.1	RepeatMasker	DNA/hAT?	460365	460691	671	+	.	ID="RND-4_FAMILY-532";Tend="1444";Tstart="1142";shortTE="F";uid="ae9ee201-42bb-454c-9ee3-5789fa30f8e4"
VSBQ01000126.1	RepeatMasker	DNA/hAT-Tip100	468768	468938	577	+	.	ID="dna8-87_ap";Tend="377";Tstart="252";shortTE="F";uid="0739e7ce-aed5-4865-ae58-b470f9eaeb0c"
VSBQ01000126.1	RepeatMasker	DNA/Merlin	392228	393613	3662	+	.	ID="RND-6_FAMILY-18671";Tend="1394";Tstart="4";shortTE="F";uid="5f916e97-e5e9-4720-bcb9-42b28a311fad"
VSBQ01000126.1	RepeatMasker	DNA	360858	361295	2790	+	.	ID="TTAA6_AP";Tend="431";Tstart="1";shortTE="F";uid="18e857ab-4946-4395-84f9-f66872578fcc"
VSBQ01000126.1	RepeatMasker	DNA/Ginger	103365	104280	4764	+	.	ID="RND-6_FAMILY-7106";Tend="2007";Tstart="1099";shortTE="F";uid="9e02f83d-2ff3-4581-9435-c9abd6fd2e67"
VSBQ01000126.1	RepeatMasker	DNA/hAT-Tip100	30346	30571	870	+	.	ID="RND-6_FAMILY-18983";Tend="1188";Tstart="966";shortTE="F";uid="3361be93-0158-48ba-a139-e1a3ff916568"
VSBQ01000126.1	RepeatMasker	DNA/hAT-Charlie	223544	223869	1220	+	.	ID="RND-6_FAMILY-1226";Tend="1300";Tstart="964";shortTE="F";uid="d4bcc14b-50ee-4ff4-9d83-f5be7ff885b2"
VSBQ01000126.1	RepeatMasker	Unknown	261645	261884	789	+	.	ID="RND-1_FAMILY-21";Tend="2256";Tstart="2002";shortTE="F";uid="a03ef215-4448-4003-877c-e95a72267aa7"
VSBQ01000126.1	RepeatMasker	DNA/Kolobok-E	424716	424853	578	+	.	ID="RND-5_FAMILY-6093";Tend="1625";Tstart="1506";shortTE="F";uid="d153adb2-2b1a-4fc8-abb2-de4dbd769a70"
VSBQ01000126.1	RepeatMasker	DNA/hAT-Tip100	391505	391605	648	+	.	ID="DNA8-65_AP";Tend="135";Tstart="28";shortTE="F";uid="bab673ad-718f-4015-9f4f-a200c1ed7a1b"
VSBQ01000126.1	RepeatMasker	Unknown	532147	532281	544	+	.	ID="RND-4_FAMILY-1339";Tend="778";Tstart="659";shortTE="F";uid="5342e29d-118b-4157-9638-cafa673b9ab2"
VSBQ01000126.1	RepeatMasker	DNA/hAT-Ac	666552	666898	1524	+	.	ID="RND-5_FAMILY-6809";TEgroup="ctg_126%7CRND-5_FAMILY-6809%7C1";Tend="1684";Tstart="1287";shortTE="F";uid="2a3ded56-6f4b-443f-98f1-a2b6fa37ce62"
VSBQ01000126.1	RepeatMasker	DNA	754947	755099	634	+	.	ID="rnd-6_family-3169";Tend="1020";Tstart="914";shortTE="F";uid="0afe0028-db7e-47a2-8b0f-7e98a469214a"
VSBQ01000126.1	RepeatMasker	DNA/TcMar-m44	86298	86517	670	+	.	ID="DNA2-5_AP";Tend="217";Tstart="1";shortTE="F";uid="eee13559-26b7-49e2-bd46-508a0e388fd7"
VSBQ01000126.1	RepeatMasker	DNA/hAT-Ac	290484	290913	2689	+	.	ID="RND-6_FAMILY-24970";Tend="1343";Tstart="928";shortTE="F";uid="e3deb8ff-f3e7-499a-9749-b7fcc37fce2f"
VSBQ01000126.1	RepeatMasker	RC/Helitron	802434	802941	4097	+	.	ID="RND-1_FAMILY-115";Tend="1838";Tstart="1317";shortTE="F";uid="689c09f3-8700-43ce-ac61-8e85cdd2fff0"
VSBQ01000126.1	RepeatMasker	DNA/hAT-Tip100	117093	117454	462	+	.	ID="RND-6_FAMILY-9919";Tend="518";Tstart="196";shortTE="F";uid="8be96b66-8629-42ab-9e9f-f462c26cc597"
VSBQ01000126.1	RepeatMasker	DNA	688364	688859	2678	+	.	ID="DNA4-3_AP";Tend="531";Tstart="3";shortTE="F";uid="c1b2f0c0-bd54-4406-9585-496dc53e5379"
VSBQ01000126.1	RepeatMasker	DNA/Kolobok-E	157006	157109	441	+	.	ID="RND-4_FAMILY-171";Tend="1175";Tstart="1066";shortTE="F";uid="885b0b1d-d510-4fed-a83b-9833dda1effb"
VSBQ01000126.1	RepeatMasker	DNA/Kolobok-E	790015	790137	421	+	.	ID="rnd-4_family-171";Tend="1165";Tstart="1064";shortTE="F";uid="787f4b9d-fdc9-4d8d-89e5-f0d3352eaa79"
VSBQ01000126.1	RepeatMasker	Unknown	70957	71214	2074	+	.	ID="RND-6_FAMILY-6247";Tend="1257";Tstart="1000";shortTE="F";uid="6febdb44-4369-4994-9bcc-345d928333a4"
VSBQ01000126.1	RepeatMasker	DNA/hAT	181590	181773	890	+	.	ID="HAT-N12_AP";Tend="491";Tstart="306";shortTE="F";uid="abd0620c-8c5f-4cfb-a5bf-7c34bd07f218"
VSBQ01000126.1	RepeatMasker	Retroposon?	805935	806472	1654	+	.	ID="RND-6_FAMILY-7125";Tend="1131";Tstart="575";shortTE="F";uid="93c50dae-3090-467a-9f8a-176294c042a8"
VSBQ01000126.1	RepeatMasker	DNA/hAT-Tip100	321341	321486	428	+	.	ID="hat-n3_ap";Tend="159";Tstart="13";shortTE="F";uid="ff77099f-9baa-4566-9037-e4755cca369a"
VSBQ01000126.1	RepeatMasker	Retroposon?	768968	769548	543	+	.	ID="SINE2-2_AP";Tend="870";Tstart="282";shortTE="F";uid="757f0df4-2b98-4904-b64e-c7560d991fe3"
VSBQ01000126.1	RepeatMasker	DNA	82539	82664	851	+	.	ID="DNA3-1_AP";Tend="126";Tstart="1";shortTE="F";uid="b0ae33a0-a8ae-4e1a-9024-a2996e3fbf1f"
VSBQ01000126.1	RepeatMasker	Unknown	399307	399631	1540	+	.	ID="RND-6_FAMILY-13581";Tend="533";Tstart="218";shortTE="F";uid="7263bc18-5e06-43fa-9d73-b497f00a9409"
VSBQ01000126.1	RepeatMasker	DNA	402410	403128	3697	+	.	ID="RND-6_FAMILY-1160";Tend="1500";Tstart="785";shortTE="F";uid="dd3426ff-25a1-4415-b1c3-c05c920fe6f4"
VSBQ01000126.1	RepeatMasker	Unknown	807197	807359	1254	+	.	ID="RND-1_FAMILY-179";Tend="1327";Tstart="1166";shortTE="F";uid="88721754-1aa9-4a08-b536-0aa26ba2e78e"
VSBQ01000126.1	RepeatMasker	DNA/Ginger-1	605745	606183	3146	+	.	ID="RND-6_FAMILY-1155";Tend="1240";Tstart="807";shortTE="F";uid="4b61cf54-0dfd-485c-938b-d10a524f58d8"
VSBQ01000126.1	RepeatMasker	Retroposon?	585453	585637	583	+	.	ID="RND-5_FAMILY-2785";Tend="998";Tstart="819";shortTE="F";uid="9fca048f-09af-41dc-be64-25d0c87a9bf0"
VSBQ01000126.1	RepeatMasker	DNA	685266	685557	617	+	.	ID="RND-5_FAMILY-10525";TEgroup="ctg_126%7CRND-5_FAMILY-10525%7C1";Tend="1740";Tstart="1534";shortTE="T";uid="e6af0a12-6bc2-41f2-bcde-7f4b6881ed92"
VSBQ01000126.1	RepeatMasker	DNA	382603	382951	587	+	.	ID="dna4-2_ap";TEgroup="ctg_126%7Cdna4-2_ap%7C1";Tend="769";Tstart="1";shortTE="F";uid="93f04b0a-c292-4208-ad86-054aee1554ea"
VSBQ01000126.1	RepeatMasker	DNA	394902	395204	426	-	.	ID="DNA-TTAA-1_AP";Tend="423";Tstart="112";shortTE="F";uid="afb025de-717f-44db-9ade-7518379082a9"
VSBQ01000126.1	RepeatMasker	DNA	542378	542669	470	-	.	ID="DNA4-2_AP";Tend="291";Tstart="1";shortTE="F";uid="b6e07e65-f60a-4d6e-b7d9-79f0d69d6a98"
VSBQ01000126.1	RepeatMasker	DNA	650225	650973	2744	-	.	ID="DNA4-2_AP";Tend="765";Tstart="1";shortTE="F";uid="f38670bd-8869-4eca-ac22-3b0d73888f6d"
VSBQ01000126.1	RepeatMasker	LINE/I-Jockey	331184	331577	502	-	.	ID="JOCKEY-8_RPR";Tend="261";Tstart="52";shortTE="F";uid="3c5aef13-1c96-45bc-8d03-93986a1421c8"
VSBQ01000126.1	RepeatMasker	Retroposon?	425220	426188	3582	-	.	ID="SINE2-1_AP";Tend="1324";Tstart="272";shortTE="F";uid="5c119a03-8409-44e0-8dea-207559ef744a"
VSBQ01000126.1	RepeatMasker	Unknown	361312	361572	1305	-	.	ID="RND-1_FAMILY-43";Tend="1187";Tstart="935";shortTE="F";uid="2dbbb423-5e4b-4125-8323-cd35637fb365"
VSBQ01000126.1	RepeatMasker	Retroposon?	409496	409681	898	-	.	ID="RND-6_FAMILY-12621";Tend="1130";Tstart="937";shortTE="F";uid="223dfe4b-b3c7-4bf7-aa4b-44c77116d2be"
VSBQ01000126.1	RepeatMasker	Unknown	360628	360841	1153	-	.	ID="RND-1_FAMILY-37";Tend="1477";Tstart="1279";shortTE="F";uid="eba2c8b2-26a9-4199-bed3-dc93db28b1c0"
VSBQ01000126.1	RepeatMasker	DNA/hAT-Tip100	461912	462091	559	-	.	ID="DNA8-16B_AP";Tend="163";Tstart="1";shortTE="F";uid="ea08033d-6c26-42eb-962c-80646d1e41bc"
VSBQ01000126.1	RepeatMasker	Retroposon?	57027	57180	476	-	.	ID="SINE2-1_AP";Tend="1760";Tstart="1608";shortTE="F";uid="bdaa7457-158b-406a-9c8d-bbcbcecac5ac"
VSBQ01000126.1	RepeatMasker	DNA/hAT?	723292	723417	400	-	.	ID="RND-6_FAMILY-707";Tend="755";Tstart="631";shortTE="F";uid="a2b48380-fe4f-4644-a706-8ce45aa072f8"
VSBQ01000126.1	RepeatMasker	Retroposon?	803643	803748	400	-	.	ID="RND-6_FAMILY-12797";Tend="532";Tstart="426";shortTE="F";uid="e9ecc2b2-fda2-4426-887b-b7428795e6b9"
VSBQ01000126.1	RepeatMasker	DNA/hAT-hAT19	800933	801524	2785	-	.	ID="hat-n12_ap";Tend="1164";Tstart="1";shortTE="F";uid="09d67c4b-1817-41cb-8be8-1d16b6393b8f"
VSBQ01000126.1	RepeatMasker	Unknown	75469	76208	2792	-	.	ID="RND-5_FAMILY-1537";Tend="1508";Tstart="787";shortTE="F";uid="ed6d1779-a590-49ef-a4ff-bda01259c799"
VSBQ01000126.1	RepeatMasker	Unknown	368456	368729	1691	-	.	ID="RND-1_FAMILY-62";Tend="1249";Tstart="974";shortTE="F";uid="a99e5b38-cbd1-4e3e-bf9f-b6d86f537585"
VSBQ01000126.1	RepeatMasker	Unknown	199292	199639	740	-	.	ID="RND-4_FAMILY-409";Tend="1332";Tstart="994";shortTE="F";uid="be671056-de3f-4afe-807d-dbf3b1473110"
VSBQ01000126.1	RepeatMasker	DNA	64405	65038	1733	-	.	ID="DNA4-3_AP";Tend="635";Tstart="13";shortTE="F";uid="47c2b221-1e07-4745-a70f-3e1c57726960"
VSBQ01000126.1	RepeatMasker	DNA/Ginger-1	406651	407171	2435	-	.	ID="RND-6_FAMILY-1155";TEgroup="ctg_126%7CRND-6_FAMILY-1155%7C3";Tend="1291";Tstart="790";shortTE="F";uid="a1ac3bbe-54ae-4671-ac36-8e90289bdc0c"
VSBQ01000126.1	RepeatMasker	Unknown	363577	363846	1865	-	.	ID="RND-1_FAMILY-37";Tend="1469";Tstart="1168";shortTE="F";uid="66840c14-b2c4-46ea-8c00-f81da7ae5bad"
VSBQ01000126.1	RepeatMasker	DNA	291179	292101	1283	-	.	ID="DNA4-2_AP";TEgroup="ctg_126%7CDNA4-2_AP%7C2";Tend="768";Tstart="1";shortTE="F";uid="3d5c6986-34c3-4e31-98be-3ac85948a646"
VSBQ01000126.1	RepeatMasker	DNA	391274	391503	1467	-	.	ID="RND-6_FAMILY-20786";Tend="1563";Tstart="1311";shortTE="F";uid="c82c1178-6a8d-40c9-8e57-50c8c73f9dcb"
VSBQ01000126.1	RepeatMasker	DNA/Ginger	548809	549041	996	-	.	ID="RND-1_FAMILY-259";Tend="814";Tstart="587";shortTE="F";uid="74cac373-9e38-4daf-98de-6a7bf7d1b769"
VSBQ01000126.1	RepeatMasker	Unknown	471625	471748	761	-	.	ID="RND-1_FAMILY-37";Tend="1472";Tstart="1340";shortTE="F";uid="ec685ed2-d213-4d26-bb13-5c38c954d5d2"
VSBQ01000126.1	RepeatMasker	Retroposon?	102386	102983	3276	-	.	ID="RND-6_FAMILY-840";Tend="1368";Tstart="811";shortTE="F";uid="1428e602-858b-4b9e-859a-225a4845b223"
VSBQ01000126.1	RepeatMasker	DNA/Kolobok-E	605718	605885	1002	-	.	ID="KOLOBOKE-3_AP";Tend="2205";Tstart="2033";shortTE="F";uid="b3aa366d-59e0-4ee9-81d5-e66350851d15"
VSBQ01000126.1	RepeatMasker	DNA	60471	61226	1764	-	.	ID="DNA4-2_AP";Tend="769";Tstart="1";shortTE="F";uid="3d08da10-cadc-4696-b7f4-c417512713b2"
VSBQ01000126.1	RepeatMasker	DNA	751115	751531	3107	-	.	ID="ttaa4_ap";Tend="433";Tstart="2";shortTE="F";uid="7be1123e-33e6-4a5d-9266-f8e3c2460d85"
VSBQ01000126.1	RepeatMasker	Retroposon?	280014	280313	1471	-	.	ID="RND-5_FAMILY-9106";Tend="1370";Tstart="1072";shortTE="F";uid="eafc4f1d-5d4c-4763-b971-af5d262c9d3c"
VSBQ01000126.1	RepeatMasker	Unknown	661974	662432	1246	-	.	ID="RND-4_FAMILY-266";Tend="1568";Tstart="1083";shortTE="F";uid="daa2e558-069d-4e70-af89-d0bdd031d664"
VSBQ01000126.1	RepeatMasker	DNA/hAT?	611562	611707	1034	-	.	ID="RND-4_FAMILY-532";Tend="728";Tstart="583";shortTE="F";uid="25487b05-7177-4d73-8c47-ad3eb91652aa"
VSBQ01000126.1	RepeatMasker	DNA/Kolobok-E	281226	281384	557	-	.	ID="RND-6_FAMILY-11156";Tend="961";Tstart="809";shortTE="F";uid="a7b5aeb3-26f5-436a-85bc-b82bebbafdb9"
VSBQ01000126.1	RepeatMasker	DNA/Ginger	498725	499404	769	-	.	ID="RND-1_FAMILY-259";Tend="1293";Tstart="591";shortTE="F";uid="0ead2495-ad68-4dc9-b997-aa67612f02c6"
VSBQ01000126.1	RepeatMasker	DNA/Kolobok-E	105207	105454	1397	-	.	ID="RND-6_FAMILY-11156";Tend="1388";Tstart="1139";shortTE="F";uid="83a77c2a-493f-4732-a7e7-98cab050ebea"
VSBQ01000126.1	RepeatMasker	DNA/Ginger-1	407160	407390	1349	-	.	ID="RND-6_FAMILY-1155";Tend="1291";Tstart="1034";shortTE="F";uid="ed2013a6-e3de-43b2-aa38-777a1a095b8e"
VSBQ01000126.1	RepeatMasker	DNA/Kolobok-E	525766	525878	447	-	.	ID="KOLOBOKE-3_AP";Tend="811";Tstart="699";shortTE="F";uid="22bca02d-db12-43b9-a42a-bbf91fbd55b2"
VSBQ01000126.1	RepeatMasker	Unknown	360295	360488	454	-	.	ID="RND-6_FAMILY-13452";Tend="1438";Tstart="1261";shortTE="F";uid="a1179cd4-3334-4367-9d9c-9f14b80ff643"
VSBQ01000126.1	RepeatMasker	Unknown	211655	211976	1138	-	.	ID="RND-6_FAMILY-8204";Tend="1425";Tstart="1102";shortTE="F";uid="a4856aac-7802-4e79-8530-0ed0e6dfae66"
VSBQ01000126.1	RepeatMasker	Unknown	262837	263668	6094	-	.	ID="RND-1_FAMILY-71";Tend="1769";Tstart="962";shortTE="F";uid="ee127af8-fbf0-41c8-adc8-261bb056eb99"
VSBQ01000126.1	RepeatMasker	Unknown	434080	434606	2383	-	.	ID="RND-6_FAMILY-440";Tend="1626";Tstart="929";shortTE="F";uid="08cc8fc4-eeb8-44f9-b913-d5fb9557c00f"
VSBQ01000126.1	RepeatMasker	DNA	578496	579279	3348	-	.	ID="DNA4-2_AP";Tend="769";Tstart="22";shortTE="F";uid="0026f95a-6d5f-4139-b66d-78c7c3729c91"
VSBQ01000126.1	RepeatMasker	DNA	59314	59621	1133	-	.	ID="DNA4-2_AP";Tend="769";Tstart="426";shortTE="F";uid="bd959de1-92c0-4ad8-a034-9bc532e98292"
VSBQ01000126.1	RepeatMasker	DNA	664004	664591	3236	-	.	ID="TTAA18_AP";Tend="559";Tstart="1";shortTE="F";uid="e9ce9e6a-bd25-4f3d-bc95-64e46e71b92f"
VSBQ01000126.1	RepeatMasker	DNA/hAT-Ac	416557	416913	1502	-	.	ID="RND-6_FAMILY-4124";Tend="1293";Tstart="922";shortTE="F";uid="aeb117de-6fab-4d2a-9806-778a47644cd8"
VSBQ01000126.1	RepeatMasker	Unknown	511039	511328	1424	-	.	ID="RND-1_FAMILY-82";Tend="1264";Tstart="975";shortTE="F";uid="25e325d6-cf82-40e2-9c35-0577bb6474d8"
VSBQ01000126.1	RepeatMasker	DNA/Kolobok-E	318902	319068	459	-	.	ID="KOLOBOKE-2_AP";Tend="1334";Tstart="1141";shortTE="F";uid="8755863d-9f64-4c5a-b7c9-8143ede9f2a6"
VSBQ01000126.1	RepeatMasker	Retroposon?	364428	364687	1136	-	.	ID="RND-6_FAMILY-6067";Tend="1428";Tstart="1167";shortTE="F";uid="97d13002-a517-4648-b496-aabd5d2e90d6"
VSBQ01000126.1	RepeatMasker	DNA/hAT?	38180	38411	611	-	.	ID="rnd-6_family-11462";Tend="678";Tstart="514";shortTE="F";uid="527b67b5-650e-44b4-a864-11d9c0e1b4e5"
VSBQ01000126.1	RepeatMasker	DNA/hAT-Ac	280350	280478	535	-	.	ID="RND-6_FAMILY-10257";Tend="161";Tstart="45";shortTE="F";uid="a4310748-9599-44d3-a9f6-0dbc0e9a9cb9"
VSBQ01000126.1	RepeatMasker	Retroposon?	215567	215796	575	-	.	ID="SINE2-1_AP";TEgroup="ctg_126%7CSINE2-1_AP%7C1";Tend="1028";Tstart="78";shortTE="F";uid="29d5ee61-097c-451e-8d69-90adf12338a7"
VSBQ01000126.1	RepeatMasker	DNA/hAT-hAT19	669381	669541	467	-	.	ID="DNA8-84_AP";Tend="161";Tstart="3";shortTE="F";uid="b26336dd-89bf-445f-a88b-a9693e131255"
VSBQ01000126.1	RepeatMasker	Retroposon?	215794	216716	2266	-	.	ID="SINE2-1_AP";Tend="1770";Tstart="847";shortTE="F";uid="f28876e5-5f9b-4550-b29e-a187e313999f"
VSBQ01000126.1	RepeatMasker	DNA/Kolobok-E	498405	498570	480	-	.	ID="RND-6_FAMILY-11301";Tend="2217";Tstart="2039";shortTE="F";uid="67172dcb-2852-45de-988f-46481a43db60"
VSBQ01000126.1	RepeatMasker	Unknown	140846	141087	1358	-	.	ID="RND-6_FAMILY-10496";Tend="1213";Tstart="923";shortTE="F";uid="caf062aa-ef5f-4d63-a8f9-45c519a0b7b5"
VSBQ01000126.1	RepeatMasker	DNA/hAT-Tip100	139753	140140	2236	-	.	ID="RND-6_FAMILY-15916";Tend="1603";Tstart="1154";shortTE="F";uid="eb278c2b-7310-4e1c-b9a7-500e73c09398"
VSBQ01000126.1	RepeatMasker	RC/Helitron	661356	661550	942	-	.	ID="RND-6_FAMILY-3117";Tend="1844";Tstart="1652";shortTE="F";uid="69c77d8b-b1ba-4216-8e47-1e3c36d2e412"
VSBQ01000126.1	RepeatMasker	Unknown	674250	674537	2279	-	.	ID="RND-1_FAMILY-62";Tend="1261";Tstart="981";shortTE="F";uid="584e33c4-42f3-462d-8582-b441deb5c661"
VSBQ01000126.1	RepeatMasker	DNA	542084	542321	495	-	.	ID="dna4-2b_ap";Tend="773";Tstart="573";shortTE="F";uid="a47ad2da-cf4b-49ae-a5f6-d3ea1eee5116"
VSBQ01000126.1	RepeatMasker	Retroposon?	799456	800027	983	-	.	ID="SINE2-2_AP";Tend="1998";Tstart="1418";shortTE="F";uid="05f08659-3c8a-4363-a2b0-42ad7defe1fd"
VSBQ01000126.1	RepeatMasker	DNA/Kolobok-E	596225	596716	1573	-	.	ID="RND-6_FAMILY-30263";Tend="777";Tstart="215";shortTE="F";uid="ccb93e71-9d03-49aa-8fd6-4b3e7ca79db3"
VSBQ01000126.1	RepeatMasker	DNA/Kolobok-E	302999	303341	437	-	.	ID="RND-1_FAMILY-195";Tend="1812";Tstart="1414";shortTE="F";uid="fa8de1d0-2a4a-4c1a-af65-0cd819b4d702"
VSBQ01000126.1	RepeatMasker	DNA/hAT-Tip100	122478	122857	1197	-	.	ID="dna8-18b_ap";Tend="385";Tstart="1";shortTE="F";uid="ad8aa35e-247d-407a-8288-07207c739aca"
VSBQ01000126.1	RepeatMasker	Unknown	606168	606392	1747	-	.	ID="RND-1_FAMILY-8";Tend="1235";Tstart="988";shortTE="F";uid="ca2eeb5b-6869-4aee-982c-a93632b06909"
VSBQ01000126.1	RepeatMasker	DNA/Sola-1	572696	573120	483	-	.	ID="RND-1_FAMILY-104";Tend="2157";Tstart="1746";shortTE="F";uid="55acbc9e-745f-40f3-bb9e-f2b2b47247fe"
VSBQ01000126.1	RepeatMasker	DNA/Ginger-1	523522	523854	2141	-	.	ID="RND-6_FAMILY-1155";Tend="1463";Tstart="1131";shortTE="F";uid="43ccdfaf-d17e-47c6-8621-14f081c059ce"
VSBQ01000126.1	RepeatMasker	DNA/Ginger-1	327573	327741	816	-	.	ID="RND-5_FAMILY-8248";Tend="1012";Tstart="850";shortTE="F";uid="c5009b06-3ca5-45cb-9b2d-ebf43219f837"
VSBQ01000126.1	RepeatMasker	DNA	637907	638343	2761	-	.	ID="RND-5_FAMILY-10525";Tend="1738";Tstart="1294";shortTE="F";uid="2d264446-2e2a-41c1-90bf-8da8789b6fbb"
VSBQ01000126.1	RepeatMasker	RC/Helitron	611431	611563	959	-	.	ID="RND-6_FAMILY-3117";Tend="1186";Tstart="1053";shortTE="F";uid="572283e6-0d11-48b7-af88-93b83af9c1e5"
VSBQ01000126.1	RepeatMasker	DNA/hAT-Tip100	106194	107223	6683	-	.	ID="RND-1_FAMILY-337";Tend="1898";Tstart="820";shortTE="F";uid="9fb31ad6-0801-4fb1-9f83-86d95f0fe46e"
VSBQ01000126.1	RepeatMasker	Unknown	521181	521428	715	-	.	ID="RND-5_FAMILY-2722";Tend="743";Tstart="483";shortTE="F";uid="02cc8edb-5f51-4f72-98ed-985bd1edff95"
VSBQ01000126.1	RepeatMasker	DNA	93781	94143	839	-	.	ID="DNA4-3_AP";Tend="399";Tstart="3";shortTE="F";uid="dcd15352-a0b3-406a-9667-29613094f3d2"
VSBQ01000126.1	RepeatMasker	DNA/Ginger-1	284749	284886	646	-	.	ID="GINGER1-1_AP";Tend="5172";Tstart="5033";shortTE="F";uid="6be11fa9-1410-4675-9982-7022c77ee8fd"
VSBQ01000126.1	RepeatMasker	DNA/hAT-Charlie	521942	522082	780	-	.	ID="DNA8-72_AP";Tend="396";Tstart="254";shortTE="F";uid="72b114a8-1e20-41eb-b0a2-ac9dc9532ff6"
VSBQ01000126.1	RepeatMasker	Unknown	407649	408246	1583	-	.	ID="RND-5_FAMILY-3154";Tend="1441";Tstart="904";shortTE="F";uid="fef5276e-906d-438b-80d7-414bb225f221"
VSBQ01000126.1	RepeatMasker	Retroposon?	486436	487444	2048	-	.	ID="RND-6_FAMILY-5081";Tend="1953";Tstart="1262";shortTE="F";uid="f3eec528-232c-4e9e-9e94-3c00c2723870"
VSBQ01000126.1	RepeatMasker	LINE/I-Jockey	406418	406650	1110	-	.	ID="RND-1_FAMILY-258";Tend="1643";Tstart="1353";shortTE="F";uid="7183a445-040d-4e51-98e1-ea89d76f81c0"
VSBQ01000126.1	RepeatMasker	DNA/Ginger-1	805996	806695	5083	-	.	ID="RND-6_FAMILY-1155";Tend="1534";Tstart="799";shortTE="F";uid="bcf00aca-68ac-41a5-a204-25475ae369a9"
VSBQ01000126.1	RepeatMasker	Retroposon?	548654	548802	480	-	.	ID="RND-5_FAMILY-116";Tend="2849";Tstart="2718";shortTE="F";uid="a1146c7b-0e40-4299-be3b-c5abc77736c5"
VSBQ01000126.1	RepeatMasker	LINE/R1	243287	243473	572	-	.	ID="R1_DYA";Tend="849";Tstart="663";shortTE="F";uid="61f71d19-6ed8-41c2-aee5-a85f315a9a32"
VSBQ01000126.1	RepeatMasker	Retroposon?	12438	12805	1755	-	.	ID="RND-4_FAMILY-1269";Tend="1423";Tstart="1065";shortTE="F";uid="f9305321-8d61-4837-887a-8c8e7980d1f3"
VSBQ01000126.1	RepeatMasker	Retroposon?	553755	554286	474	-	.	ID="SINE2-2_AP";Tend="542";Tstart="1";shortTE="F";uid="ded9c7d2-0eb9-4c54-9e7a-2611bed5a879"
VSBQ01000126.1	RepeatMasker	DNA/Ginger-2	460859	461365	1970	-	.	ID="RND-5_FAMILY-2666";TEgroup="ctg_126%7CRND-5_FAMILY-2666%7C1";Tend="1270";Tstart="795";shortTE="F";uid="b89816dd-960b-43d6-832b-958edaa0e892"
VSBQ01000126.1	RepeatMasker	Unknown	436886	437129	1112	-	.	ID="RND-6_FAMILY-4883";Tend="1256";Tstart="986";shortTE="F";uid="ff39a971-d318-4839-8b1d-fd962881fed5"
VSBQ01000126.1	RepeatMasker	DNA/hAT?	90539	90719	523	-	.	ID="RND-4_FAMILY-532";Tend="1342";Tstart="1144";shortTE="F";uid="ac03f74d-89f4-4cb8-ad79-d77fc677d44b"
VSBQ01000126.1	RepeatMasker	DNA/hAT-Tip100	797866	798487	1371	-	.	ID="RND-1_FAMILY-264";TEgroup="ctg_126%7CRND-1_FAMILY-264%7C1";Tend="1551";Tstart="1084";shortTE="F";uid="550a91bb-56d5-4b80-b279-f49596e61f80"
VSBQ01000126.1	RepeatMasker	Retroposon?	697165	697585	870	-	.	ID="RND-6_FAMILY-6067";Tend="1733";Tstart="1297";shortTE="F";uid="ffc8ca4d-30b8-4b85-87f2-873cf711bafd"
VSBQ01000126.1	RepeatMasker	DNA	733042	733481	1726	-	.	ID="TTAA2C_AP";Tend="422";Tstart="9";shortTE="F";uid="ef31171c-da33-4566-8752-cf54f80bf100"
VSBQ01000126.1	RepeatMasker	RC/Helitron	460147	460322	606	-	.	ID="RND-1_FAMILY-26";Tend="1522";Tstart="1331";shortTE="F";uid="ec335053-2952-4d1f-be83-0821d3a06ddd"
VSBQ01000126.1	RepeatMasker	DNA	456723	457022	500	-	.	ID="dna4-2_ap";Tend="284";Tstart="12";shortTE="F";uid="830acbd6-dfcc-4b55-be25-8d8a1b848396"
VSBQ01000126.1	RepeatMasker	DNA	655088	655508	997	-	.	ID="TTAA14_AP";TEgroup="ctg_126%7CTTAA14_AP%7C1";Tend="550";Tstart="1";shortTE="F";uid="e05ea13b-ff78-4fdd-b050-18057314264e"
VSBQ01000126.1	RepeatMasker	DNA	430335	430756	2417	-	.	ID="TTAA3_AP";Tend="429";Tstart="5";shortTE="F";uid="476043fb-3299-4d99-88bc-53dd792e209f"
VSBQ01000126.1	RepeatMasker	DNA/hAT-Ac	439735	439873	590	-	.	ID="rnd-6_family-5202";Tend="1930";Tstart="1799";shortTE="F";uid="ade4284e-eee1-4bcf-ac03-e1aa5c97c4bb"
VSBQ01000126.1	RepeatMasker	DNA/Kolobok-E	362576	363038	1145	-	.	ID="KOLOBOKE-3_AP";Tend="2172";Tstart="1748";shortTE="F";uid="e2295ba6-21c4-44c9-915a-d5d20e59e293"
VSBQ01000126.1	RepeatMasker	DNA	386572	386958	931	-	.	ID="RND-4_FAMILY-398";Tend="1387";Tstart="932";shortTE="F";uid="0405690b-f840-48ec-9a9a-8f3d519994cd"
VSBQ01000126.1	RepeatMasker	DNA/hAT-hAT19	475041	475271	1117	-	.	ID="DNA8-96_AP";Tend="235";Tstart="3";shortTE="F";uid="d5ebdd3a-aab8-48e9-b6c6-df122f77d6ae"
VSBQ01000126.1	RepeatMasker	DNA/Kolobok-E	703715	703861	944	-	.	ID="RND-4_FAMILY-171";Tend="1171";Tstart="1026";shortTE="F";uid="3a9371d6-4b00-4ed7-8253-47bc6b178dc2"
VSBQ01000126.1	RepeatMasker	DNA	319069	319383	2107	-	.	ID="TTAA3B_AP";Tend="436";Tstart="122";shortTE="F";uid="de2ee630-b78b-416a-8dbb-710cfa67fa94"
VSBQ01000126.1	RepeatMasker	DNA/Ginger	631105	631270	404	-	.	ID="RND-1_FAMILY-259";Tend="767";Tstart="597";shortTE="F";uid="0dfbc972-c5c8-48da-bac1-8f527ee36276"
VSBQ01000126.1	RepeatMasker	DNA/Ginger	342662	344117	10125	-	.	ID="RND-6_FAMILY-7106";Tend="2163";Tstart="695";shortTE="F";uid="e3bf6ed7-a99c-448c-803a-b3ea461c5b23"
VSBQ01000126.1	RepeatMasker	DNA/TcMar-m44	325619	325758	805	-	.	ID="dnax-3b_ap";Tend="138";Tstart="1";shortTE="F";uid="b7679ce2-9a33-48c7-b295-a794450190e1"
VSBQ01000126.1	RepeatMasker	Unknown	141964	142095	405	-	.	ID="RND-5_FAMILY-1610";Tend="1251";Tstart="1117";shortTE="F";uid="aecdb0c4-7123-4fcb-8b39-0e143e061b8e"
VSBQ01000126.1	RepeatMasker	DNA	88991	89110	421	-	.	ID="RND-5_FAMILY-5605";Tend="1050";Tstart="920";shortTE="F";uid="0fdb5a4f-52c3-45e1-a5ab-d6cee44cc373"
VSBQ01000126.1	RepeatMasker	DNA/Ginger	606393	607411	6026	-	.	ID="RND-6_FAMILY-7106";Tend="1748";Tstart="702";shortTE="F";uid="29b357dd-c5ce-4a3b-a889-26b6937c2555"
VSBQ01000126.1	RepeatMasker	DNA/Sola-1	409643	410015	607	-	.	ID="RND-1_FAMILY-104";Tend="1869";Tstart="1505";shortTE="F";uid="29167e0f-301a-4e86-8b9d-4651f03fa533"
VSBQ01000126.1	RepeatMasker	Unknown	104274	104687	2303	-	.	ID="RND-6_FAMILY-440";Tend="1624";Tstart="1224";shortTE="F";uid="48f45bab-fd08-45e9-92fb-0459f9205ca8"
VSBQ01000126.1	RepeatMasker	DNA/Ginger	702127	702471	523	-	.	ID="RND-1_FAMILY-259";Tend="1512";Tstart="1148";shortTE="F";uid="c15d1aaf-cff6-4201-aaf6-6aaa3bf9dd9f"
VSBQ01000126.1	RepeatMasker	LINE/I-Jockey	523139	523525	1538	-	.	ID="RND-5_FAMILY-3592";Tend="1630";Tstart="1271";shortTE="F";uid="701dab06-1e1c-474d-b9c0-17e8dfaa244d"
VSBQ01000126.1	RepeatMasker	DNA	117654	117936	1269	-	.	ID="RND-4_FAMILY-398";Tend="1233";Tstart="939";shortTE="F";uid="5b3a0ed1-e3f4-47e2-98c8-d1755f047739"
VSBQ01000126.1	RepeatMasker	Unknown	785809	786119	1127	-	.	ID="RND-1_FAMILY-15";Tend="1262";Tstart="872";shortTE="F";uid="2b5c7675-6f09-41a3-9b58-ec51d9c66301"
VSBQ01000126.1	RepeatMasker	LINE/CR1	757047	757244	758	-	.	ID="RND-6_FAMILY-12514";Tend="1337";Tstart="1154";shortTE="F";uid="a77da893-febe-466b-a1d3-c17b50cbadf5"
VSBQ01000126.1	RepeatMasker	DNA/hAT	94634	94778	692	-	.	ID="dna8-68_ap";Tend="764";Tstart="675";shortTE="F";uid="163a1094-89e3-4ffa-823b-037c61ec9e29"
VSBQ01000126.1	RepeatMasker	Unknown	807089	807195	688	-	.	ID="RND-1_FAMILY-322";Tend="1039";Tstart="931";shortTE="F";uid="049dc4a5-3a71-40f8-b99d-9e5d24872c70"
VSBQ01000126.1	RepeatMasker	DNA	371037	371189	589	-	.	ID="ttaa3c_ap";Tend="171";Tstart="14";shortTE="F";uid="1e37946a-744f-4943-8173-3c0562c57233"
VSBQ01000126.1	RepeatMasker	DNA/Ginger-1	406236	406377	1085	-	.	ID="RND-6_FAMILY-1155";Tend="1529";Tstart="1389";shortTE="F";uid="a4e0e7e7-fddd-4674-bb38-467d4bb6ba19"
VSBQ01000126.1	RepeatMasker	DNA/Sola-1	406374	406516	1005	-	.	ID="RND-1_FAMILY-104";Tend="1676";Tstart="1536";shortTE="F";uid="3fb3040a-c5ac-413d-a04b-194832c2bbe2"
VSBQ01000126.1	RepeatMasker	DNA	459403	459931	706	-	.	ID="dna4-2_ap";Tend="409";Tstart="1";shortTE="F";uid="c0854cf8-7f71-4e25-9eb2-1c996ac1f7cf"
VSBQ01000126.1	RepeatMasker	DNA	500709	500831	449	-	.	ID="dna4-2_ap";Tend="762";Tstart="630";shortTE="F";uid="889fcd1a-546f-481f-bf9c-58518e703c2e"
VSBQ01000126.1	RepeatMasker	DNA	506468	506842	2246	-	.	ID="TTAA7_AP";Tend="434";Tstart="1";shortTE="F";uid="a082f3f9-6322-4a89-9d5b-a7c1e34acaad"
VSBQ01000126.1	RepeatMasker	DNA	176055	176349	575	-	.	ID="dna4-1_ap";Tend="320";Tstart="22";shortTE="F";uid="eaf3f9a4-389e-4575-a2dc-b1471c33005f"
VSBQ01000126.1	RepeatMasker	DNA/hAT?	752959	753259	732	-	.	ID="RND-4_FAMILY-532";Tend="1552";Tstart="1258";shortTE="F";uid="937a02a6-f884-494e-b61e-d3cb60d67422"
VSBQ01000126.1	RepeatMasker	DNA/hAT-hAT19	316487	316999	1501	-	.	ID="RND-5_FAMILY-479";Tend="1615";Tstart="994";shortTE="F";uid="41ee98d0-2735-4785-a824-80991bf2f53b"
VSBQ01000126.1	RepeatMasker	DNA/hAT-hAT19	262512	262713	1161	-	.	ID="hat-n6b_ap";Tend="223";Tstart="1";shortTE="F";uid="eb26871a-a30e-477d-977b-b224d623c38a"
VSBQ01000126.1	RepeatMasker	DNA/hAT-Tip100	103013	103529	1082	-	.	ID="RND-6_FAMILY-4125";Tend="2151";Tstart="1711";shortTE="F";uid="67329ee2-b5db-40a3-a56b-3261fc700cc4"
VSBQ01000126.1	RepeatMasker	Retroposon?	405265	405733	432	-	.	ID="RND-6_FAMILY-2019";Tend="1388";Tstart="902";shortTE="F";uid="94475d34-658d-4af8-9321-bded0affe34a"
VSBQ01000126.1	RepeatMasker	DNA/Ginger-1	471760	472239	3232	-	.	ID="RND-6_FAMILY-1155";Tend="1268";Tstart="795";shortTE="F";uid="dfec72d1-4bad-4f7a-b739-a2f603975aaf"
VSBQ01000126.1	RepeatMasker	Retroposon?	523763	523866	441	-	.	ID="RND-1_FAMILY-185";Tend="298";Tstart="197";shortTE="F";uid="e6075f23-d970-4164-8a3f-bf9c4ab82b63"
VSBQ01000126.1	RepeatMasker	Unknown	322562	323322	3700	-	.	ID="RND-6_FAMILY-712";Tend="1678";Tstart="933";shortTE="F";uid="389e54b1-f2c9-4fca-bd48-a7aa6671bcb9"
VSBQ01000126.1	RepeatMasker	Unknown	285592	286575	3041	-	.	ID="RND-6_FAMILY-11782";TEgroup="ctg_126%7CRND-6_FAMILY-11782%7C1";Tend="1523";Tstart="285";shortTE="F";uid="c6246ffb-7818-4506-8122-5f8827841c55"
VSBQ01000126.1	RepeatMasker	DNA/Kolobok-E	12806	13356	1779	-	.	ID="rnd-6_family-30263";Tend="740";Tstart="83";shortTE="F";uid="dc2237e0-a2c6-4a69-bf12-6e792fd2e044"
VSBQ01000126.1	RepeatMasker	DNA/hAT-hAT19	469870	469977	640	-	.	ID="DNA8-96_AP";Tend="660";Tstart="557";shortTE="F";uid="5d5d91f5-b28e-4be3-bfcc-a4af04cc27a3"
VSBQ01000126.1	RepeatMasker	Unknown	98813	98970	641	-	.	ID="RND-5_FAMILY-543";Tend="1766";Tstart="1597";shortTE="F";uid="bc96eb2f-3702-4f18-ab9b-7362402a781b"
VSBQ01000126.1	RepeatMasker	DNA/hAT-Tip100	137525	137854	2001	-	.	ID="RND-6_FAMILY-15916";Tend="1524";Tstart="1166";shortTE="F";uid="dccce8ba-3062-4e33-a870-0d34dcbdf6bc"
VSBQ01000126.1	RepeatMasker	Unknown	472264	472533	1882	-	.	ID="RND-1_FAMILY-48";Tend="1202";Tstart="930";shortTE="F";uid="a3e0a588-f1f4-405c-81b1-5464e8dbfd31"
VSBQ01000126.1	RepeatMasker	DNA/Ginger	302691	302984	1430	-	.	ID="RND-1_FAMILY-259";Tend="930";Tstart="574";shortTE="F";uid="93060015-298b-4eb0-8f2c-61c53426d10c"
VSBQ01000126.1	RepeatMasker	DNA/hAT?	758724	758835	613	-	.	ID="RND-6_FAMILY-11462";Tend="680";Tstart="569";shortTE="F";uid="cb19a63a-f773-44db-b751-e816cab32c9d"
VSBQ01000126.1	RepeatMasker	DNA/Kolobok-E	545842	545996	416	-	.	ID="RND-4_FAMILY-171";Tend="1216";Tstart="1064";shortTE="F";uid="175a8265-34b5-4c73-90ad-aaadcfbef971"
VSBQ01000126.1	RepeatMasker	DNA/hAT?	661563	661983	1794	-	.	ID="RND-6_FAMILY-11462";Tend="640";Tstart="255";shortTE="F";uid="b12164bc-df04-438e-ae7f-4cafa9aaaf5c"
VSBQ01000126.1	RepeatMasker	DNA	508285	508577	494	-	.	ID="TTAA2C_AP";Tend="416";Tstart="129";shortTE="F";uid="8510754a-84c3-44bc-9ba8-da8f657f8d91"
VSBQ01000126.1	RepeatMasker	DNA	323740	324103	605	-	.	ID="DNA4-3_AP";Tend="522";Tstart="146";shortTE="F";uid="01b6600e-ee7d-4b50-b433-22577a906d0b"
VSBQ01000126.1	RepeatMasker	DNA	266624	266803	740	-	.	ID="dna4-2_ap";Tend="769";Tstart="594";shortTE="F";uid="0e548e98-5f76-48fe-9fa9-77a52eb3601e"
VSBQ01000126.1	RepeatMasker	LTR/Gypsy	338810	339143	1617	-	.	ID="RND-6_FAMILY-4489";Tend="1283";Tstart="954";shortTE="F";uid="5d75602f-709b-4673-bf1f-73b9e64c66d0"
VSBQ01000126.1	RepeatMasker	Unknown	568352	568598	878	-	.	ID="RND-1_FAMILY-8";Tend="1230";Tstart="973";shortTE="F";uid="f031cd98-7452-4f94-af74-0774cab54bfb"
VSBQ01000126.1	RepeatMasker	DNA	467592	467871	578	-	.	ID="DNA4-3_AP";Tend="637";Tstart="362";shortTE="F";uid="f293f5af-6df8-4f43-a46b-b306229d43e4"
VSBQ01000126.1	RepeatMasker	DNA	511528	511687	568	-	.	ID="ttaa3c_ap";Tend="197";Tstart="39";shortTE="F";uid="c49092fe-30ee-4950-a33a-57ae2a630fdc"
VSBQ01000126.1	RepeatMasker	Unknown	363100	363597	3252	-	.	ID="RND-1_FAMILY-43";Tend="1447";Tstart="961";shortTE="F";uid="8ddc50d2-effc-4971-b337-2d1238bcf78b"
VSBQ01000126.1	RepeatMasker	DNA/Kolobok-E	411703	412010	403	-	.	ID="RND-1_FAMILY-192";Tend="1696";Tstart="1387";shortTE="F";uid="1bd95e87-9845-4629-bc5f-90ae89d3d588"
VSBQ01000126.1	RepeatMasker	DNA/hAT-hAT19	470060	470323	745	-	.	ID="RND-5_FAMILY-1406";Tend="1972";Tstart="1709";shortTE="F";uid="5ac65e5d-27de-4184-aac0-29b338b5cbfb"
VSBQ01000126.1	RepeatMasker	DNA/hAT	579204	579415	931	-	.	ID="RND-5_FAMILY-244";Tend="2016";Tstart="1811";shortTE="F";uid="7b594fc5-8f1f-40a8-a4e7-8ff991fb03d1"
VSBQ01000126.1	RepeatMasker	Retroposon?	318463	318630	438	-	.	ID="RND-6_FAMILY-5081";Tend="1888";Tstart="1711";shortTE="F";uid="c8179ead-f34e-4e2f-a144-11bb9e7add51"
VSBQ01000126.1	RepeatMasker	Retroposon?	326306	326678	1122	-	.	ID="RND-6_FAMILY-5571";Tend="1330";Tstart="930";shortTE="F";uid="f7623c05-d2b8-4460-babb-7a5884ceb9a3"
VSBQ01000126.1	RepeatMasker	Unknown	792663	792919	1000	-	.	ID="RND-4_FAMILY-1665";Tend="1179";Tstart="926";shortTE="F";uid="ff8a2e60-7bb4-42d4-84ad-b4e8b6dc931e"
VSBQ01000126.1	RepeatMasker	Retroposon?	697863	698117	474	-	.	ID="RND-6_FAMILY-1257";Tend="982";Tstart="710";shortTE="F";uid="900bfdc8-0418-418a-b271-3c472b479840"
VSBQ01000126.1	RepeatMasker	Unknown	336468	338384	7627	-	.	ID="RND-6_FAMILY-17918";Tend="1776";Tstart="586";shortTE="F";uid="b9dc5e7e-6b2e-45d6-9fd5-b09f38ab04fe"
VSBQ01000126.1	RepeatMasker	DNA	331713	332199	2417	-	.	ID="DNAX-2_AP";Tend="467";Tstart="1";shortTE="F";uid="f6755c72-c91b-477e-810b-6cfebefda20e"
VSBQ01000126.1	RepeatMasker	RC/Helitron	801842	802513	3091	-	.	ID="RND-1_FAMILY-4";Tend="1548";Tstart="844";shortTE="F";uid="de14e5df-a228-40a1-9d2e-9784860c96f3"
VSBQ01000126.1	RepeatMasker	DNA/hAT-hAT19	356370	356934	1071	-	.	ID="DNA8-49_AP";TEgroup="ctg_126%7CDNA8-49_AP%7C1";Tend="864";Tstart="1";shortTE="F";uid="6d6d2daa-8b26-4fd4-9cc4-78461a7e5895"
VSBQ01000126.1	RepeatMasker	DNA/Kolobok-E	606049	606199	493	-	.	ID="RND-6_FAMILY-30263";Tend="655";Tstart="501";shortTE="F";uid="0f82c763-5404-4744-9fd6-0690e0d7d76e"
VSBQ01000126.1	RepeatMasker	DNA	380037	380553	2483	-	.	ID="RND-4_FAMILY-398";Tend="1433";Tstart="939";shortTE="F";uid="c21f10a7-f140-4b38-be30-132446c9425e"
VSBQ01000126.1	RepeatMasker	Unknown	497972	498096	479	-	.	ID="RND-6_FAMILY-19857";Tend="356";Tstart="229";shortTE="F";uid="1c450caa-a940-4340-8012-6352b0d94d9a"
VSBQ01000126.1	RepeatMasker	DNA/hAT-Charlie	806772	806994	1026	-	.	ID="DNA8-72_AP";Tend="413";Tstart="159";shortTE="F";uid="fe0d9ba2-1414-4cda-8861-1756fc27c64f"
VSBQ01000126.1	RepeatMasker	DNA/hAT?	656288	656451	776	-	.	ID="rnd-6_family-11462";Tend="416";Tstart="272";shortTE="F";uid="605493ea-1c85-4c7e-87bf-4e5e804d9779"
VSBQ01000126.1	RepeatMasker	DNA	48380	48576	409	-	.	ID="DNA4-3_AP";Tend="507";Tstart="309";shortTE="F";uid="73a4dd49-6eb6-4893-8b1d-70e52f5516fb"
VSBQ01000126.1	RepeatMasker	DNA/hAT-hAT19	726619	726867	2086	-	.	ID="RND-6_FAMILY-3393";Tend="258";Tstart="10";shortTE="F";uid="e2561bf9-52f7-4061-b71d-6ca0a899f401"
VSBQ01000126.1	RepeatMasker	DNA/Kolobok-E	585121	585267	825	-	.	ID="RND-4_FAMILY-171";Tend="1165";Tstart="1021";shortTE="F";uid="cff9cd0c-5ce2-494d-9dac-1f2bd91d6d0d"
VSBQ01000126.1	RepeatMasker	DNA/Ginger	805187	805933	5430	-	.	ID="RND-6_FAMILY-7106";Tend="1913";Tstart="1165";shortTE="F";uid="e4b3c0c6-a90d-4799-aae3-e0c1fe05ce2d"
VSBQ01000126.1	RepeatMasker	Unknown	261674	262506	2257	-	.	ID="RND-1_FAMILY-108";Tend="2712";Tstart="1699";shortTE="F";uid="90c70dfd-de1f-4a48-b1f8-c00fdeb3ff54"
VSBQ01000126.1	RepeatMasker	DNA/hAT?	772967	773230	756	-	.	ID="RND-4_FAMILY-532";Tend="1555";Tstart="1283";shortTE="F";uid="15a59d3b-3b2d-4280-85a3-102d6459aeb8"
VSBQ01000126.1	RepeatMasker	DNA/hAT-hAT19	126356	126461	429	-	.	ID="HAT-N13_AP";Tend="626";Tstart="525";shortTE="F";uid="4b8e32aa-9bff-4521-9b1f-eeeaf947bc30"
VSBQ01000126.1	RepeatMasker	DNA/Ginger	301354	302698	7736	-	.	ID="RND-6_FAMILY-7106";Tend="2153";Tstart="806";shortTE="F";uid="e725b74c-6a63-44df-b54e-49af965c4690"
VSBQ01000126.1	RepeatMasker	DNA/Ginger	278575	279625	5396	-	.	ID="RND-6_FAMILY-7106";Tend="2119";Tstart="1053";shortTE="F";uid="c796292b-573a-4643-965c-6f2e4216ee35"
VSBQ01000126.1	RepeatMasker	Unknown	473088	473376	2426	-	.	ID="RND-6_FAMILY-6609";Tend="629";Tstart="341";shortTE="F";uid="f0ea7522-b69d-4967-af85-6c14e33575de"
VSBQ01000126.1	RepeatMasker	DNA	376091	376315	835	-	.	ID="dna4-1_ap";Tend="329";Tstart="80";shortTE="F";uid="f08133e2-6475-46d9-94a5-8a1e88a1922e"
VSBQ01000126.1	RepeatMasker	DNA/hAT?	30249	30409	778	-	.	ID="RND-6_FAMILY-11462";Tend="678";Tstart="518";shortTE="F";uid="e3ee586b-be9e-4946-ac87-f1b11f5fb313"
VSBQ01000126.1	RepeatMasker	DNA/hAT-Tip100	363887	364404	2887	-	.	ID="RND-6_FAMILY-9590";Tend="1498";Tstart="968";shortTE="F";uid="d9d61b53-c2da-4175-9f48-5494586eaf99"
VSBQ01000126.1	RepeatMasker	DNA/hAT-hAT19	508934	509278	880	-	.	ID="hat-n7_ap";Tend="205";Tstart="3";shortTE="F";uid="e77e2180-68f2-44c2-ad48-94c4d15ccff2"
VSBQ01000126.1	RepeatMasker	RC/Helitron	321685	321951	2067	-	.	ID="RND-4_FAMILY-743";Tend="1219";Tstart="964";shortTE="F";uid="5ecf6747-a9cc-45df-9201-af14bfb4e256"
VSBQ01000126.1	RepeatMasker	RC/Helitron	90701	90816	534	-	.	ID="RND-1_FAMILY-67";Tend="1367";Tstart="1252";shortTE="F";uid="c674bba9-9980-4b3b-9e3b-19d4fc7b253a"
VSBQ01000126.1	RepeatMasker	RC/Helitron	723177	723375	566	-	.	ID="RND-1_FAMILY-4";Tend="1832";Tstart="1630";shortTE="F";uid="22f0e2e4-5ded-421a-ada6-ddd9fbd3c541"
VSBQ01001260.1	RepeatMasker	Unknown	6605	7413	6732	+	.	ID="RND-5_FAMILY-9989";Tend="1176";Tstart="389";shortTE="F";uid="565ca597-01af-4f83-b510-1e6293424f98"
VSBQ01001260.1	RepeatMasker	DNA/hAT-hAT19	2899	3482	464	-	.	ID="RND-6_FAMILY-1625";Tend="1243";Tstart="659";shortTE="F";uid="eca97ecc-4c2f-40c1-ad69-95151d529622"
VSBQ01001260.1	RepeatMasker	DNA/hAT-hAT19	4042	4404	2165	-	.	ID="HAT-N7_AP";Tend="382";Tstart="1";shortTE="F";uid="3c025982-a09a-472f-8d3e-e093df970a2d"
VSBQ01001260.1	RepeatMasker	DNA/hAT-hAT19	2555	2674	561	-	.	ID="HAT-N7_AP";Tend="647";Tstart="511";shortTE="F";uid="65ee5760-8373-499c-876f-53b33d26c8ae"
VSBQ01001260.1	RepeatMasker	DNA/PIF-Harbinger	1681	2331	1045	-	.	ID="HARB-1_AP";Tend="642";Tstart="1";shortTE="F";uid="86eea41e-d62d-4aa6-a144-af68b8e0b944"
VSBQ01012601.1	RepeatMasker	DNA	380	728	1803	+	.	ID="DNAX-2_AP";Tend="466";Tstart="114";shortTE="F";uid="253e707b-23a5-42f0-a23a-ce9fe47541e3"
VSBQ01012601.1	RepeatMasker	DNA/Ginger	445	577	1634	-	.	ID="rnd-6_family-7106";Tend="1632";Tstart="1421";shortTE="F";uid="74986727-9b55-405d-9544-36bbe7473e55"
VSBQ01012601.1	RepeatMasker	DNA/Kolobok-E	1	444	1548	-	.	ID="RND-1_FAMILY-195";Tend="1814";Tstart="1358";shortTE="F";uid="99177f37-737e-45ec-8d15-0e4f6d2cd8ec"
VSBQ01012602.1	RepeatMasker	LINE/R1	28	785	494	+	.	ID="SART-4_API";Tend="4711";Tstart="3957";shortTE="F";uid="19d763e2-8c0a-41ba-91a1-2559f7d7f1df"
VSBQ01012603.1	RepeatMasker	Unknown	5	147	838	+	.	ID="RND-1_FAMILY-114";Tend="670";Tstart="519";shortTE="F";uid="4d5e18a3-0fbe-44f0-b958-219e6e83aee8"
VSBQ01012603.1	RepeatMasker	Unknown	147	791	5238	+	.	ID="RND-1_FAMILY-164";Tend="705";Tstart="65";shortTE="F";uid="c0d61906-b832-43d8-ac60-1795082476b6"
VSBQ01012604.1	RepeatMasker	LINE/R1	1	684	3242	-	.	ID="RND-1_FAMILY-344";Tend="788";Tstart="110";shortTE="F";uid="34ae1bd3-18a6-4c78-b071-f8e254af706f"
VSBQ01012606.1	RepeatMasker	Unknown	1	791	5711	-	.	ID="RND-3_FAMILY-95";Tend="1327";Tstart="540";shortTE="F";uid="4fa0beb2-0d0c-4d71-8028-7eb3bfb8fcb8"
VSBQ01012607.1	RepeatMasker	Unknown	2	786	5894	-	.	ID="RND-3_FAMILY-95";Tend="2615";Tstart="1833";shortTE="F";uid="989c372b-a880-4bbe-ba5e-359acac6cd73"
VSBQ01012608.1	RepeatMasker	Unknown	1	791	6034	+	.	ID="RND-5_FAMILY-10171";Tend="1103";Tstart="305";shortTE="F";uid="426917fb-55ed-4d94-b484-5731fff752c5"
VSBQ01012609.1	RepeatMasker	DNA/hAT	1	791	2583	-	.	ID="RND-1_FAMILY-182";TEgroup="ctg_12609%7CRND-1_FAMILY-182%7C1";Tend="1752";Tstart="536";shortTE="F";uid="1c2e52ab-2bc6-40ce-8461-25c34f47bba0"
VSBQ01012611.1	RepeatMasker	Unknown	567	723	1249	+	.	ID="RND-5_FAMILY-1365";Tend="1197";Tstart="1041";shortTE="F";uid="8e71a656-9712-4ae9-b967-c22bc97d47d8"
VSBQ01012611.1	RepeatMasker	Unknown	1	392	2572	-	.	ID="RND-5_FAMILY-1365";Tend="350";Tstart="1";shortTE="F";uid="aa97acf7-15e7-432a-bb3f-b7ca14afcad0"
VSBQ01012612.1	RepeatMasker	DNA/Kolobok-E	1	791	4785	-	.	ID="rnd-1_family-116";Tend="1183";Tstart="1";shortTE="F";uid="210e70e4-86b3-4e32-b68f-2ddb630ee1ee"
VSBQ01012613.1	RepeatMasker	DNA/Maverick	502	790	560	+	.	ID="RND-6_FAMILY-1769";Tend="1465";Tstart="1169";shortTE="F";uid="4b923fd2-4e36-4fb0-98ab-73859ff51a5d"
VSBQ01012614.1	RepeatMasker	Unknown	1	791	6228	+	.	ID="RND-5_FAMILY-10171";Tend="1029";Tstart="233";shortTE="F";uid="05824c51-fc8c-419e-99ad-aecc88002705"
VSBQ01012615.1	RepeatMasker	Unknown	83	787	4395	-	.	ID="RND-5_FAMILY-4104";Tend="1590";Tstart="790";shortTE="F";uid="79ef2601-0090-4b2f-8d3e-202b16e05579"
VSBQ01012616.1	RepeatMasker	DNA/hAT	1	226	1619	+	.	ID="RND-6_FAMILY-5378";Tend="1148";Tstart="917";shortTE="F";uid="c95dd7ae-c9c7-4102-ae9d-67d2283e8a20"
VSBQ01012617.1	RepeatMasker	Unknown	2	785	6876	+	.	ID="RND-1_FAMILY-28";Tend="1211";Tstart="428";shortTE="F";uid="af2a62ec-cb14-47f2-b350-aa1e47a8bd21"
VSBQ01001262.1	RepeatMasker	Retroposon?	3581	4269	731	+	.	ID="RND-6_FAMILY-6067";Tend="1012";Tstart="400";shortTE="F";uid="7845fd7b-59c1-4f8c-973f-cfb40f3c29dd"
VSBQ01001262.1	RepeatMasker	Retroposon?	624	963	894	+	.	ID="RND-6_FAMILY-6067";TEgroup="ctg_1262%7CRND-6_FAMILY-6067%7C1";Tend="297";Tstart="51";shortTE="F";uid="d63f01ad-4326-4832-b2d7-9e967d236941"
VSBQ01001262.1	RepeatMasker	Retroposon?	5675	5954	403	+	.	ID="RND-6_FAMILY-12621";Tend="1508";Tstart="1247";shortTE="F";uid="108e5240-64c8-4d2a-8afa-36b7faf87ccf"
VSBQ01001262.1	RepeatMasker	Retroposon?	2908	3356	795	+	.	ID="RND-6_FAMILY-6067";TEgroup="ctg_1262%7CRND-6_FAMILY-6067%7C2";Tend="343";Tstart="58";shortTE="F";uid="697b5fb4-61d0-43c3-97b0-9cf82f898700"
VSBQ01001262.1	RepeatMasker	Retroposon?	4946	5084	906	+	.	ID="RND-6_FAMILY-7125";Tend="999";Tstart="685";shortTE="F";uid="cbf8c2a3-f8e1-494b-bcdf-905a52a064d6"
VSBQ01001262.1	RepeatMasker	DNA/Ginger	4649	4945	2067	+	.	ID="RND-6_FAMILY-7106";Tend="1708";Tstart="1423";shortTE="F";uid="a4dac33d-9369-4e61-864e-a1f30bb1b342"
VSBQ01001262.1	RepeatMasker	DNA/hAT-Charlie	6819	7163	1135	+	.	ID="HAT-N1_AP";Tend="342";Tstart="61";shortTE="F";uid="18ef34a9-dfb6-47e9-a5f0-86cccc4f8999"
VSBQ01001262.1	RepeatMasker	DNA/hAT-Charlie	5984	6118	617	+	.	ID="HAT-N1_AP";Tend="166";Tstart="1";shortTE="F";uid="9f5c2489-c149-4272-ac3e-a525e0d2356f"
VSBQ01001262.1	RepeatMasker	DNA/Ginger	1440	2921	10401	+	.	ID="RND-6_FAMILY-7106";Tend="2161";Tstart="691";shortTE="F";uid="707a62eb-58d0-402f-bc82-18de4a67ed2c"
VSBQ01001262.1	RepeatMasker	DNA/Kolobok-E	4928	5922	6669	-	.	ID="RND-6_FAMILY-11301";Tend="1744";Tstart="749";shortTE="F";uid="9c88f9f5-1c5a-4aa6-92b9-b8a5b9de3ac3"
VSBQ01001262.1	RepeatMasker	DNA/hAT-Charlie	209	553	1135	-	.	ID="HAT-N1_AP";Tend="342";Tstart="61";shortTE="F";uid="9130565d-41d3-4298-a6dd-9a2029278ecf"
VSBQ01001262.1	RepeatMasker	DNA/hAT-Charlie	1254	1388	617	-	.	ID="HAT-N1_AP";Tend="166";Tstart="1";shortTE="F";uid="54d74673-ae93-4fa5-b68d-79a1c3737783"
VSBQ01001262.1	RepeatMasker	Retroposon?	6409	6748	959	-	.	ID="RND-6_FAMILY-6067";TEgroup="ctg_1262%7CRND-6_FAMILY-6067%7C3";Tend="297";Tstart="51";shortTE="F";uid="5d9566ba-bbbf-46f2-9597-6a5dcc59d3ec"
VSBQ01012620.1	RepeatMasker	DNA/Ginger-1	1	766	5502	-	.	ID="RND-6_FAMILY-1155";Tend="1728";Tstart="955";shortTE="F";uid="7343c3dc-a700-4f76-ba96-f1b2fbc10198"
VSBQ01012621.1	RepeatMasker	Unknown	316	791	4260	+	.	ID="RND-5_FAMILY-4281";Tend="477";Tstart="1";shortTE="F";uid="b6a6e01c-72ca-42f5-974c-ff4654278b6d"
VSBQ01012621.1	RepeatMasker	Unknown	1	173	1490	-	.	ID="RND-1_FAMILY-70";Tend="183";Tstart="2";shortTE="F";uid="71ef4c78-549c-4152-81bd-ba99eb25fc0f"
VSBQ01012622.1	RepeatMasker	Unknown	1	791	6465	-	.	ID="RND-1_FAMILY-65";Tend="1147";Tstart="317";shortTE="F";uid="1fc94440-ff55-46ea-a942-ab9fc3d730a8"
VSBQ01012623.1	RepeatMasker	DNA/Maverick	496	596	435	+	.	ID="RND-5_FAMILY-6109";Tend="89";Tstart="1";shortTE="F";uid="efe77729-d099-4f04-b62c-dc816ab084d7"
VSBQ01012623.1	RepeatMasker	Unknown	593	791	1558	+	.	ID="RND-6_FAMILY-4337";Tend="369";Tstart="168";shortTE="F";uid="727cba25-c038-4b91-a23e-52c0bf0d8e27"
VSBQ01012624.1	RepeatMasker	Unknown	596	791	1274	+	.	ID="RND-5_FAMILY-2969";Tend="1001";Tstart="806";shortTE="F";uid="37894ce6-d6d5-4048-8156-ea560d76c9b2"
VSBQ01012624.1	RepeatMasker	Unknown	1	528	4783	-	.	ID="RND-6_FAMILY-8213";Tend="542";Tstart="15";shortTE="F";uid="381475a0-36da-429e-bba0-0ab8863a4826"
VSBQ01012625.1	RepeatMasker	DNA/hAT-hAT19	57	533	970	-	.	ID="HAT-1_RPR";Tend="962";Tstart="482";shortTE="F";uid="09436955-9632-4ed0-aeba-6b4dab2cc7a1"
VSBQ01012626.1	RepeatMasker	DNA/Kolobok-E	58	790	6064	+	.	ID="RND-1_FAMILY-105";Tend="801";Tstart="48";shortTE="F";uid="440e6cc2-d5c7-4bc9-b8f7-340721433805"
VSBQ01012628.1	RepeatMasker	Unknown	1	790	6643	+	.	ID="RND-1_FAMILY-65";Tend="1123";Tstart="329";shortTE="F";uid="23092d79-6021-42a7-bb6b-9f16e11cac54"
VSBQ01012629.1	RepeatMasker	DNA/hAT	1	789	6330	+	.	ID="RND-1_FAMILY-182";Tend="1863";Tstart="1081";shortTE="F";uid="b09fb959-e649-4894-bcf4-4d03ce00c39d"
VSBQ01001263.1	RepeatMasker	Unknown	5869	6124	736	+	.	ID="RND-6_FAMILY-5110";Tend="958";Tstart="703";shortTE="F";uid="8d09e491-d1fa-41c7-b6b5-aa0349d5e5ac"
VSBQ01001263.1	RepeatMasker	LTR/Pao	1954	2625	489	-	.	ID="BEL-9_LH-I";Tend="3114";Tstart="2641";shortTE="F";uid="5201632c-37dd-45fc-85b6-00a8b2183df0"
VSBQ01001263.1	RepeatMasker	LTR/Pao	742	1367	552	-	.	ID="HALYOMORPHA_HALYS-6_FAMILY-238";Tend="694";Tstart="231";shortTE="F";uid="d042e998-325c-4aed-bd0d-b572ba93bf6d"
VSBQ01001263.1	RepeatMasker	LTR/Pao	3109	3330	430	-	.	ID="BEL-15_DTA-I";Tend="3005";Tstart="2784";shortTE="F";uid="60e9499d-5133-4fe6-b378-594c3f8aa2e1"
VSBQ01001263.1	RepeatMasker	Unknown	2	326	2157	-	.	ID="RND-6_FAMILY-9719";Tend="388";Tstart="77";shortTE="F";uid="2348bc85-21bb-4a78-9599-8653cc696297"
VSBQ01012630.1	RepeatMasker	DNA/hAT-Tip100	11	790	1935	+	.	ID="RND-5_FAMILY-5194";Tend="749";Tstart="29";shortTE="F";uid="a90faec5-94a2-48a3-8d05-42f2bf01fce3"
VSBQ01012631.1	RepeatMasker	Unknown	1	790	5972	+	.	ID="RND-3_FAMILY-95";Tend="1374";Tstart="588";shortTE="F";uid="1129b98a-c269-4408-81ec-1f240b8dc928"
VSBQ01012632.1	RepeatMasker	DNA/Maverick	18	790	1764	+	.	ID="RND-6_FAMILY-1769";Tend="1913";Tstart="1163";shortTE="F";uid="df2d47b9-6a2e-44d9-8fea-f79d159c4142"
VSBQ01012633.1	RepeatMasker	DNA/P	236	790	4857	+	.	ID="RND-1_FAMILY-363";Tend="566";Tstart="1";shortTE="F";uid="abd143f7-0548-44e9-a5c9-b64bdad92a50"
VSBQ01012633.1	RepeatMasker	Unknown	1	235	2235	-	.	ID="RND-6_FAMILY-3208";Tend="286";Tstart="36";shortTE="F";uid="6f638b8c-e7e5-442f-b14a-575bcc6cf108"
VSBQ01012634.1	RepeatMasker	Retroposon?	1	537	4669	-	.	ID="RND-6_FAMILY-13651";Tend="944";Tstart="403";shortTE="F";uid="f89b76ae-a3b4-4f9d-848a-304350e2f438"
VSBQ01012635.1	RepeatMasker	Unknown	1	790	5834	+	.	ID="RND-3_FAMILY-95";Tend="2251";Tstart="1461";shortTE="F";uid="a397158f-8801-45fa-bae5-41a2b315483f"
VSBQ01012637.1	RepeatMasker	Unknown	72	787	3030	-	.	ID="RND-5_FAMILY-3287";TEgroup="ctg_12637%7CRND-5_FAMILY-3287%7C1";Tend="1275";Tstart="730";shortTE="F";uid="10fe7c86-ed01-452b-854d-fcd4ca3fb100"
VSBQ01012638.1	RepeatMasker	Unknown	252	661	2437	+	.	ID="RND-1_FAMILY-82";Tend="1345";Tstart="986";shortTE="F";uid="764d23e6-f685-4a29-863d-e37e6ffa7097"
VSBQ01012639.1	RepeatMasker	DNA/Kolobok-E	543	735	674	+	.	ID="RND-4_FAMILY-854";Tend="1471";Tstart="1264";shortTE="F";uid="c23f8494-eee8-4494-8afe-03ea369eeee9"
VSBQ01001264.1	RepeatMasker	Unknown	4994	5332	1554	+	.	ID="RND-5_FAMILY-3287";Tend="1628";Tstart="1341";shortTE="F";uid="b1ae86f0-49ec-44fd-a118-2b95739fa344"
VSBQ01001264.1	RepeatMasker	DNA/hAT-hAT19	521	795	482	+	.	ID="HAT-N5_AP";Tend="682";Tstart="412";shortTE="F";uid="56ed16b7-49d3-4c95-8278-636179787ad2"
VSBQ01001264.1	RepeatMasker	DNA/hAT	1236	1369	644	+	.	ID="RND-5_FAMILY-7509";Tend="847";Tstart="732";shortTE="F";uid="c1cad3ff-96e1-424c-ab6a-e4df0a481cd0"
VSBQ01001264.1	RepeatMasker	DNA/hAT-hAT19	161	342	560	+	.	ID="DNA8-74_AP";Tend="174";Tstart="1";shortTE="F";uid="06f2b32c-8580-4532-88c9-2f8c92f4a1de"
VSBQ01001264.1	RepeatMasker	DNA/hAT	6063	6236	1266	+	.	ID="RND-5_FAMILY-1841";Tend="624";Tstart="452";shortTE="F";uid="241988b3-b912-490a-aa0f-d102feb1db05"
VSBQ01001264.1	RepeatMasker	DNA/TcMar-Pogo	1	160	1192	+	.	ID="RND-6_FAMILY-11042";Tend="1242";Tstart="1085";shortTE="F";uid="c292de72-2b13-4d80-af61-c0e0fc378124"
VSBQ01001264.1	RepeatMasker	RC/Helitron	6221	6908	4976	-	.	ID="RND-4_FAMILY-43";Tend="1654";Tstart="949";shortTE="F";uid="5f6c62e6-c5c9-4b45-96d9-e9a03cd853e0"
VSBQ01001264.1	RepeatMasker	DNA/hAT-Tip100	1115	1267	922	-	.	ID="RND-6_FAMILY-11173";Tend="684";Tstart="529";shortTE="F";uid="83fc9538-1cf6-4beb-9cb1-c44d6b8630c9"
VSBQ01001264.1	RepeatMasker	Unknown	6969	7221	990	-	.	ID="RND-6_FAMILY-4863";Tend="1854";Tstart="1624";shortTE="F";uid="2dc4918c-87ed-41bc-afd5-ab90aacc73c3"
VSBQ01001264.1	RepeatMasker	DNA/MULE-NOF	2741	5241	12275	-	.	ID="RND-1_FAMILY-263";Tend="2477";Tstart="5";shortTE="F";uid="5cc0450b-5188-4c75-a305-64db9270c306"
VSBQ01012641.1	RepeatMasker	DNA/Ginger-2	3	286	412	+	.	ID="RND-6_FAMILY-8735";Tend="1665";Tstart="1380";shortTE="F";uid="212282e3-0b7c-413f-8262-d519d0698b7a"
VSBQ01012641.1	RepeatMasker	Unknown	511	790	1055	-	.	ID="RND-5_FAMILY-2722";Tend="1638";Tstart="1397";shortTE="F";uid="5a22d5bb-9739-45a6-b345-3f7b5dacc236"
VSBQ01012642.1	RepeatMasker	Unknown	1	788	5137	+	.	ID="RND-5_FAMILY-3517";Tend="881";Tstart="98";shortTE="F";uid="43da0e61-5c6a-4db8-af87-27fc1f49530e"
VSBQ01012643.1	RepeatMasker	Unknown	281	497	738	+	.	ID="RND-6_FAMILY-1124";Tend="884";Tstart="433";shortTE="F";uid="dd1393ba-3ffe-425c-b244-9cf0a34fa292"
VSBQ01012643.1	RepeatMasker	Unknown	498	769	950	-	.	ID="RND-6_FAMILY-1144";Tend="820";Tstart="544";shortTE="F";uid="db1eb204-bd40-4aad-a8bc-6a96776c3600"
VSBQ01012644.1	RepeatMasker	DNA/Maverick	1	662	4132	-	.	ID="RND-6_FAMILY-13598";Tend="649";Tstart="1";shortTE="F";uid="71b5d158-ad52-4da2-8dc2-393cd3fe7644"
VSBQ01012645.1	RepeatMasker	DNA/hAT-Ac	388	789	2598	-	.	ID="RND-6_FAMILY-1659";Tend="1249";Tstart="875";shortTE="F";uid="55c92df8-2fc4-42e2-a9b6-c8695b2f0813"
VSBQ01012646.1	RepeatMasker	DNA/Kolobok-E	169	789	5002	+	.	ID="RND-1_FAMILY-105";Tend="777";Tstart="151";shortTE="F";uid="949ae2e7-ff11-4dfb-ae5f-edb6b72b13db"
VSBQ01012646.1	RepeatMasker	Unknown	1	183	1396	+	.	ID="RND-5_FAMILY-6463";Tend="195";Tstart="12";shortTE="F";uid="f9a12a9a-2d15-42e9-b174-de258c62fcc5"
VSBQ01012647.1	RepeatMasker	DNA/Kolobok-E	513	789	1068	+	.	ID="RND-6_FAMILY-2277";Tend="2071";Tstart="1802";shortTE="F";uid="6b278198-e1b3-4376-a247-4cca6122e39c"
VSBQ01012647.1	RepeatMasker	DNA/P	403	519	617	-	.	ID="DNA8-26_AP";Tend="252";Tstart="128";shortTE="F";uid="19c6a34b-55a1-4f6e-ac93-32d4a2d5ee78"
VSBQ01012647.1	RepeatMasker	DNA/hAT	265	395	843	-	.	ID="RND-5_FAMILY-3489";Tend="1179";Tstart="1049";shortTE="F";uid="b6419011-1388-4f89-bd90-2817dea9cfdc"
VSBQ01012648.1	RepeatMasker	Unknown	3	789	5561	+	.	ID="RND-5_FAMILY-10171";Tend="854";Tstart="75";shortTE="F";uid="18bf78cc-9cbf-4fd1-857c-45a8edd74aa0"
VSBQ01001265.1	RepeatMasker	DNA/hAT	5552	6271	750	+	.	ID="RND-5_FAMILY-8258";TEgroup="ctg_1265%7CRND-5_FAMILY-8258%7C1";Tend="903";Tstart="288";shortTE="F";uid="4e434954-ff3a-4a84-94e5-ae00e6defa8b"
VSBQ01001265.1	RepeatMasker	Unknown	617	1099	3464	+	.	ID="RND-6_FAMILY-13581";Tend="1022";Tstart="575";shortTE="F";uid="f9f51ae3-14a7-49af-84e0-dc840044dca4"
VSBQ01001265.1	RepeatMasker	DNA/Maverick	7082	7260	1074	+	.	ID="RND-5_FAMILY-5076";Tend="360";Tstart="182";shortTE="F";uid="a6f1fbf0-6f1e-4e65-939e-c7402d9fb9fa"
VSBQ01001265.1	RepeatMasker	LTR/Gypsy	2598	2863	2145	+	.	ID="RND-6_FAMILY-19173";Tend="1851";Tstart="1585";shortTE="F";uid="6cd0b429-aaeb-49c5-b044-93db45aba6fd"
VSBQ01001265.1	RepeatMasker	Unknown	3756	5529	7498	+	.	ID="RND-6_FAMILY-13581";TEgroup="ctg_1265%7CRND-6_FAMILY-13581%7C1";Tend="1507";Tstart="98";shortTE="F";uid="a5399ab2-9b25-4bd5-8900-c7fcbc512ceb"
VSBQ01001265.1	RepeatMasker	Unknown	2860	3068	738	-	.	ID="RND-6_FAMILY-48360";TEgroup="ctg_1265%7CRND-6_FAMILY-48360%7C1";Tend="1226";Tstart="781";shortTE="T";uid="0c29275c-8626-4a20-9e46-07c81809d480"
VSBQ01001265.1	RepeatMasker	DNA/TcMar-m44	3618	3753	565	-	.	ID="MARINER-1_AP";Tend="133";Tstart="1";shortTE="F";uid="35e1c28a-d799-440a-8f18-daa3ef8503b8"
VSBQ01001265.1	RepeatMasker	LTR/Gypsy	5869	6484	1674	-	.	ID="RND-6_FAMILY-6104";Tend="870";Tstart="152";shortTE="F";uid="7b1352a6-a739-4baa-b4e1-b7542979a37d"
VSBQ01001265.1	RepeatMasker	Unknown	69	430	538	-	.	ID="RND-6_FAMILY-1124";Tend="856";Tstart="517";shortTE="F";uid="44e618a9-7de2-4a62-8c9b-9d41c09e8a1b"
VSBQ01001265.1	RepeatMasker	Unknown	1669	2584	7308	-	.	ID="RND-6_FAMILY-7866";Tend="1366";Tstart="472";shortTE="F";uid="ccee2433-41ea-4861-b56c-9bd345854ba0"
VSBQ01012650.1	RepeatMasker	Unknown	1	789	6741	+	.	ID="RND-1_FAMILY-56";Tend="872";Tstart="82";shortTE="F";uid="87b18bf0-4cb4-43d9-a8e1-814e5c834f33"
VSBQ01012651.1	RepeatMasker	DNA/hAT-Tip100	268	785	2680	-	.	ID="RND-5_FAMILY-2576";Tend="1301";Tstart="814";shortTE="F";uid="99b7bb5f-99b3-4fbd-ab02-64cc26dedbe7"
VSBQ01012653.1	RepeatMasker	DNA	1	789	556	+	.	ID="RND-1_FAMILY-84";TEgroup="ctg_12653%7CRND-1_FAMILY-84%7C1";Tend="2106";Tstart="303";shortTE="T";uid="c044afbd-e7c3-468f-852b-8d7108f4e1f1"
VSBQ01012654.1	RepeatMasker	DNA	1	789	6587	-	.	ID="RND-1_FAMILY-83";Tend="2390";Tstart="1601";shortTE="F";uid="85cb6e23-632c-4057-8b41-cc53292788ed"
VSBQ01012655.1	RepeatMasker	Unknown	1	789	5882	+	.	ID="RND-5_FAMILY-1102";Tend="1099";Tstart="315";shortTE="F";uid="2ead7cb1-3072-4f57-8b74-afffb8dd8aaa"
VSBQ01012656.1	RepeatMasker	Unknown	561	789	1246	-	.	ID="RND-1_FAMILY-82";Tend="1244";Tstart="994";shortTE="F";uid="93515e3a-9018-401e-8c95-7ce391dc3ae2"
VSBQ01012657.1	RepeatMasker	DNA	13	789	6236	+	.	ID="RND-1_FAMILY-83";Tend="2113";Tstart="1335";shortTE="F";uid="7f5b23f9-aab8-4272-b0fc-700da37ea475"
VSBQ01012659.1	RepeatMasker	Retroposon?	445	589	655	+	.	ID="RND-5_FAMILY-3556";Tend="1404";Tstart="1286";shortTE="F";uid="5e151cd4-984d-4c19-867f-018bf33fb82b"
VSBQ01012659.1	RepeatMasker	Unknown	1	251	1786	-	.	ID="RND-6_FAMILY-4298";Tend="672";Tstart="422";shortTE="F";uid="c2b6b91e-1b4b-4f0d-bef5-f55efb7b4e17"
VSBQ01001266.1	RepeatMasker	Unknown	2697	2896	1871	+	.	ID="RND-1_FAMILY-357";Tend="1055";Tstart="856";shortTE="F";uid="b4413387-242a-4cc2-a7ce-fdf1d93b6655"
VSBQ01001266.1	RepeatMasker	Unknown	318	428	831	+	.	ID="RND-1_FAMILY-357";Tend="1472";Tstart="1366";shortTE="F";uid="644daff9-f5a8-4bb6-948a-3f5a3b4d6fef"
VSBQ01001266.1	RepeatMasker	DNA/Kolobok-E	5141	5889	6043	+	.	ID="RND-5_FAMILY-9815";Tend="1525";Tstart="747";shortTE="F";uid="61d507c0-5ad5-4127-b205-b25d401e387e"
VSBQ01001266.1	RepeatMasker	Retroposon?	6504	7081	4424	-	.	ID="RND-5_FAMILY-9804";Tend="1938";Tstart="1298";shortTE="F";uid="c145ed62-2626-496c-802c-786b632d2435"
VSBQ01001266.1	RepeatMasker	Unknown	199	329	560	-	.	ID="RND-5_FAMILY-5241";Tend="518";Tstart="385";shortTE="F";uid="99ff3961-3162-43e7-912d-9308a04aac05"
VSBQ01012661.1	RepeatMasker	DNA/Ginger-2	1	787	4459	-	.	ID="rnd-6_family-12255";Tend="561";Tstart="11";shortTE="F";uid="224a8e65-fca3-46db-846d-00f4d0c3e889"
VSBQ01012662.1	RepeatMasker	LTR/Gypsy	570	789	1890	-	.	ID="RND-6_FAMILY-780";Tend="905";Tstart="686";shortTE="F";uid="c11c0918-a3e4-44d2-ab21-1959bfc40f05"
VSBQ01012665.1	RepeatMasker	Unknown	1	718	5656	+	.	ID="RND-1_FAMILY-61";Tend="1204";Tstart="488";shortTE="F";uid="b106812c-1292-4216-b7f4-8e659390c0a8"
VSBQ01012666.1	RepeatMasker	DNA/hAT-hAT19	245	785	1080	+	.	ID="RND-6_FAMILY-2761";Tend="1710";Tstart="1170";shortTE="F";uid="2fccdaf9-3a8a-4f0a-adb6-d4e7648e5712"
VSBQ01012667.1	RepeatMasker	Unknown	30	735	5800	+	.	ID="RND-6_FAMILY-16625";Tend="702";Tstart="1";shortTE="F";uid="30f5a7f4-876d-4daf-b62d-3093dfe8ff52"
VSBQ01012669.1	RepeatMasker	LTR/Gypsy	45	788	1267	-	.	ID="GYPSY-2_PBA-I";Tend="3696";Tstart="2960";shortTE="F";uid="e0b8ba1d-c893-4cef-a60b-18709b08630c"
VSBQ01001267.1	RepeatMasker	Unknown	1247	1424	863	+	.	ID="RND-6_FAMILY-11782";Tend="1545";Tstart="1365";shortTE="F";uid="4b5b3573-20c0-4d4c-9b58-e9117a1cc552"
VSBQ01001267.1	RepeatMasker	DNA/hAT	1456	1583	448	+	.	ID="DNA8-112_AP";Tend="147";Tstart="1";shortTE="F";uid="9a980b60-f0b2-462c-84bc-23442fc32c37"
VSBQ01001267.1	RepeatMasker	DNA/hAT-hAT19	5524	5658	412	+	.	ID="HAT-N13_AP";Tend="626";Tstart="493";shortTE="F";uid="ffec88ed-05ef-4b67-ade5-4d625393aedc"
VSBQ01001267.1	RepeatMasker	DNA/hAT-Ac	6912	7042	925	+	.	ID="DNA8-54_AP";Tend="127";Tstart="1";shortTE="F";uid="2d5f5f56-3dc1-4b12-aca2-5688a03b3ee0"
VSBQ01001267.1	RepeatMasker	Unknown	6244	6381	750	+	.	ID="RND-1_FAMILY-146";Tend="1010";Tstart="869";shortTE="F";uid="868a7a51-8d6a-45d5-bfbc-f03a7886ac89"
VSBQ01001267.1	RepeatMasker	DNA/hAT-Ac	3891	4101	565	+	.	ID="DNA8-54_AP";Tend="195";Tstart="1";shortTE="F";uid="e3891d02-6edb-4a41-8cc3-0b80de1b43dc"
VSBQ01001267.1	RepeatMasker	DNA/hAT-hAT19	1587	1721	412	-	.	ID="HAT-N13_AP";Tend="626";Tstart="493";shortTE="F";uid="5eea5c6f-f73b-4f9c-9ddd-7d9aec9a3953"
VSBQ01001267.1	RepeatMasker	DNA/hAT-Ac	203	333	925	-	.	ID="DNA8-54_AP";Tend="127";Tstart="1";shortTE="F";uid="6de53d7e-a1ec-4290-abc8-d7262cb06dee"
VSBQ01001267.1	RepeatMasker	DNA/hAT	5662	5789	448	-	.	ID="DNA8-112_AP";Tend="147";Tstart="1";shortTE="F";uid="bea19a2c-2818-4926-8eb8-a4dffff124a8"
VSBQ01001267.1	RepeatMasker	DNA/hAT?	2377	2633	1871	-	.	ID="RND-4_FAMILY-532";Tend="985";Tstart="729";shortTE="F";uid="07e49653-a248-4056-9e64-3796d72e6d1a"
VSBQ01001267.1	RepeatMasker	Unknown	5821	5998	863	-	.	ID="RND-6_FAMILY-11782";Tend="1545";Tstart="1365";shortTE="F";uid="00b82402-e746-4606-9139-6f2c63e0be38"
VSBQ01001267.1	RepeatMasker	Unknown	864	1001	750	-	.	ID="RND-1_FAMILY-146";Tend="1010";Tstart="869";shortTE="F";uid="d348a9a0-4e74-4c24-aee8-23c7f8546061"
VSBQ01012670.1	RepeatMasker	Unknown	1	234	1993	-	.	ID="RND-1_FAMILY-196";Tend="376";Tstart="143";shortTE="F";uid="c2d13a6a-c50f-4a5a-904e-6f7bb3485a74"
VSBQ01012671.1	RepeatMasker	Unknown	274	456	530	-	.	ID="RND-6_FAMILY-5746";Tend="1763";Tstart="1608";shortTE="F";uid="2424a17f-6278-43bb-9858-30645aaf94a9"
VSBQ01012672.1	RepeatMasker	Unknown	21	777	5449	+	.	ID="RND-1_FAMILY-23";Tend="760";Tstart="1";shortTE="F";uid="651ddf66-d315-4505-9f94-62169524544a"
VSBQ01012673.1	RepeatMasker	Unknown	1	788	5601	+	.	ID="RND-5_FAMILY-10171";Tend="1205";Tstart="419";shortTE="F";uid="e4d3b5be-cd83-4c24-b189-83cd26a6fc4b"
VSBQ01012674.1	RepeatMasker	DNA/P	1	772	2926	+	.	ID="rnd-6_family-6570";Tend="1839";Tstart="365";shortTE="F";uid="020cc861-94e6-4e46-901b-cf184f15ab4f"
VSBQ01012675.1	RepeatMasker	DNA/hAT	1	677	4114	+	.	ID="RND-1_FAMILY-182";Tend="2738";Tstart="2009";shortTE="F";uid="d786a054-ad0d-4f30-917f-96ad58120c9e"
VSBQ01012676.1	RepeatMasker	Unknown	148	758	675	+	.	ID="HALYOMORPHA_HALYS-1_FAMILY-43";Tend="804";Tstart="188";shortTE="F";uid="b8b064f7-c116-4191-bdfa-f4628ec8151d"
VSBQ01012677.1	RepeatMasker	Unknown	270	788	4574	-	.	ID="RND-6_FAMILY-26553";Tend="752";Tstart="240";shortTE="F";uid="82323ee6-ebf4-4f10-8bb9-e254d0f2562c"
VSBQ01012678.1	RepeatMasker	DNA	1	788	6370	+	.	ID="RND-1_FAMILY-199";Tend="1057";Tstart="278";shortTE="F";uid="39479637-affc-4f40-8c4a-2b63e4fd0625"
VSBQ01012679.1	RepeatMasker	Unknown	1	788	6423	-	.	ID="RND-6_FAMILY-22074";Tend="1231";Tstart="453";shortTE="F";uid="2ed267ca-4b0d-4da7-a4ef-8563aabd9a14"
VSBQ01001268.1	RepeatMasker	DNA/MULE-NOF	4947	6644	9652	+	.	ID="RND-6_FAMILY-3163";Tend="1615";Tstart="7";shortTE="F";uid="0bd2597f-87b2-4c8a-9657-11ff0e4b1d82"
VSBQ01001268.1	RepeatMasker	DNA/Ginger-1	1094	1258	586	+	.	ID="RND-6_FAMILY-1155";Tend="945";Tstart="778";shortTE="F";uid="84e34488-4fa6-487d-91f4-b1bcb3a3fe85"
VSBQ01001268.1	RepeatMasker	DNA/hAT-hATm	1	249	584	+	.	ID="HAT-4_AP";Tend="2936";Tstart="2690";shortTE="F";uid="5e259efc-9694-45c2-a7af-17f9a77604b4"
VSBQ01001268.1	RepeatMasker	RC/Helitron	3300	3960	4684	+	.	ID="RND-4_FAMILY-43";Tend="1654";Tstart="949";shortTE="F";uid="4f4cf7de-18e4-46b9-93f8-0b5d1f8a8d22"
VSBQ01001268.1	RepeatMasker	DNA/hAT-hATm	517	684	455	-	.	ID="HAT-6_AP";Tend="179";Tstart="2";shortTE="F";uid="8fd276c3-25de-48e5-ba80-929adfd64422"
VSBQ01001268.1	RepeatMasker	RC/Helitron	3240	3712	2429	-	.	ID="RND-1_FAMILY-319";Tend="1653";Tstart="1143";shortTE="F";uid="382883ab-12fe-4479-a069-0c434832b51e"
VSBQ01001268.1	RepeatMasker	DNA/hAT	1987	3313	10016	-	.	ID="RND-5_FAMILY-1841";Tend="1926";Tstart="612";shortTE="F";uid="cb7a9688-0b97-4e23-b330-c4a5071b5ded"
VSBQ01001268.1	RepeatMasker	DNA	6657	6818	675	-	.	ID="RND-6_FAMILY-3169";Tend="1510";Tstart="1334";shortTE="F";uid="013679ae-0ac5-4d56-9165-7b62a4c67100"
VSBQ01001268.1	RepeatMasker	DNA/hAT	1273	1963	4429	-	.	ID="RND-5_FAMILY-7509";Tend="1635";Tstart="922";shortTE="F";uid="9f92fa69-eb54-43f8-83ca-5eea0b6dfa44"
VSBQ01001268.1	RepeatMasker	DNA/hAT	3944	4118	1308	-	.	ID="RND-5_FAMILY-1841";Tend="624";Tstart="452";shortTE="F";uid="da6ba02c-e76b-490f-9355-53b3a4cbf8da"
VSBQ01001268.1	RepeatMasker	Unknown	4845	5179	1594	-	.	ID="RND-5_FAMILY-3287";Tend="1628";Tstart="1347";shortTE="F";uid="4a4b1668-4e6d-43e2-8fc8-fd3ea31ae23c"
VSBQ01001268.1	RepeatMasker	Unknown	6562	6664	693	-	.	ID="RND-1_FAMILY-365";Tend="1072";Tstart="968";shortTE="F";uid="d98b9664-abd5-48a7-8446-5e27531ed34b"
VSBQ01012683.1	RepeatMasker	RC/Helitron	486	786	404	+	.	ID="HELITRON-1_CFL";Tend="1198";Tstart="898";shortTE="F";uid="dea90c32-7c5c-4124-8ff2-5cfd518d0f4c"
VSBQ01012684.1	RepeatMasker	DNA/Kolobok-E	1	435	2916	+	.	ID="rnd-1_family-116";Tend="372";Tstart="1";shortTE="F";uid="0529f3c1-1878-4dcb-8f57-ebfd6d729547"
VSBQ01012684.1	RepeatMasker	Unknown	433	788	2231	-	.	ID="RND-1_FAMILY-56";TEgroup="ctg_12684%7CRND-1_FAMILY-56%7C1";Tend="681";Tstart="211";shortTE="F";uid="36a115d2-a246-4c07-9c04-e2c73a35dd50"
VSBQ01012685.1	RepeatMasker	DNA/hAT	1	788	6294	+	.	ID="RND-1_FAMILY-182";Tend="1825";Tstart="982";shortTE="F";uid="5c86f38c-db43-4a28-b20e-67b50e851249"
VSBQ01012686.1	RepeatMasker	Unknown	549	732	473	+	.	ID="RND-6_FAMILY-4496";Tend="414";Tstart="232";shortTE="F";uid="4627fd1a-00f3-4853-b532-b402044f5076"
VSBQ01012686.1	RepeatMasker	DNA/hAT-Tip100	1	170	879	-	.	ID="RND-6_FAMILY-1645";Tend="1049";Tstart="882";shortTE="F";uid="bca632f4-c235-42ab-8720-70bc44044fef"
VSBQ01012687.1	RepeatMasker	DNA/hAT-Ac	23	198	458	-	.	ID="RND-6_FAMILY-2344";Tend="2069";Tstart="1912";shortTE="F";uid="1b1500e2-73d9-4c09-a478-346436e8b816"
VSBQ01012688.1	RepeatMasker	LTR/Pao	2	592	566	+	.	ID="BEL1-I_AP";Tend="6061";Tstart="5446";shortTE="F";uid="b61a6754-27aa-4aeb-b061-f647e6cbe9e8"
VSBQ01012689.1	RepeatMasker	RC/Helitron	662	787	843	+	.	ID="RND-6_FAMILY-197";Tend="110";Tstart="1";shortTE="F";uid="47dd1b94-e09b-4963-bd84-368df0af9c4e"
VSBQ01012689.1	RepeatMasker	Unknown	1	182	613	-	.	ID="RND-1_FAMILY-94";Tend="574";Tstart="400";shortTE="F";uid="d29d3f05-aeab-4f70-b130-7e0f5649b95a"
VSBQ01001269.1	RepeatMasker	Unknown	5703	6351	4031	+	.	ID="RND-1_FAMILY-1";Tend="2081";Tstart="1437";shortTE="F";uid="7ee07a61-02d1-4ef1-8c17-c22508343618"
VSBQ01001269.1	RepeatMasker	DNA/hAT-Ac	1875	2217	1442	+	.	ID="DNA8-20_AP";Tend="287";Tstart="1";shortTE="F";uid="723293e8-063b-459d-a4a3-7a13fdb33335"
VSBQ01001269.1	RepeatMasker	Unknown	6358	7186	6284	+	.	ID="RND-1_FAMILY-61";Tend="1602";Tstart="682";shortTE="F";uid="f5e5f238-ee9b-4d34-8dc2-528880e6ea65"
VSBQ01001269.1	RepeatMasker	RC/Helitron	1	854	3779	-	.	ID="RND-1_FAMILY-181";Tend="1615";Tstart="787";shortTE="F";uid="1035fe5e-f8a9-4379-b021-f3114255a00f"
VSBQ01001269.1	RepeatMasker	Unknown	1435	1874	2721	-	.	ID="RND-5_FAMILY-13845";Tend="2050";Tstart="1591";shortTE="F";uid="c8f169e1-4c62-4dda-815d-ea297ac880e4"
VSBQ01012690.1	RepeatMasker	Unknown	1	787	5367	-	.	ID="RND-3_FAMILY-95";Tend="1574";Tstart="789";shortTE="F";uid="f3239e51-9b19-43ed-b829-e15bd2d4fe1f"
VSBQ01012691.1	RepeatMasker	DNA/hAT?	639	787	1153	+	.	ID="RND-1_FAMILY-36";Tend="1671";Tstart="1527";shortTE="F";uid="7df2faa3-4d54-4e6a-af64-488d1281f0b5"
VSBQ01012691.1	RepeatMasker	DNA/hAT-Tip100	196	638	1325	+	.	ID="RND-6_FAMILY-568";Tend="1699";Tstart="1258";shortTE="F";uid="9a22a904-70f6-4a7f-a6d9-ff3bdbe90f38"
VSBQ01012692.1	RepeatMasker	Retroposon?	613	767	2519	+	.	ID="SINE2-1_AP";Tend="1717";Tstart="858";shortTE="F";uid="9f04d360-38dd-4cf2-bb6d-a0b9f2db2f2d"
VSBQ01012692.1	RepeatMasker	DNA/Kolobok-E	1	612	4779	+	.	ID="RND-1_FAMILY-195";Tend="2117";Tstart="1506";shortTE="F";uid="6b6a532f-c4cf-47c7-b8bb-ac7316645b60"
VSBQ01012692.1	RepeatMasker	DNA/Kolobok-E	505	773	607	-	.	ID="RND-6_FAMILY-8498";Tend="1600";Tstart="1323";shortTE="F";uid="ea9aebd9-adf2-4433-a453-f785993682e4"
VSBQ01012693.1	RepeatMasker	DNA/Ginger	1	354	1580	-	.	ID="RND-1_FAMILY-259";Tend="1263";Tstart="893";shortTE="F";uid="b932e7f9-5906-469e-8bf4-569f4fe23f52"
VSBQ01012693.1	RepeatMasker	DNA/hAT	544	694	514	-	.	ID="RND-5_FAMILY-1341";Tend="1447";Tstart="1260";shortTE="F";uid="7ab17cc5-d4b9-4299-be4d-b8c8c7944b0d"
VSBQ01012696.1	RepeatMasker	DNA/Ginger-2	125	257	1044	-	.	ID="GINGER2-2_LMI";Tend="1718";Tstart="1543";shortTE="F";uid="8c9a7e8b-fd7e-4d9d-9b6d-1f64d2a3d954"
VSBQ01012696.1	RepeatMasker	DNA/Ginger-2	258	787	1395	-	.	ID="GINGER2-N1_AP";TEgroup="ctg_12696%7CGINGER2-N1_AP%7C1";Tend="1380";Tstart="683";shortTE="F";uid="d5392582-7f0b-4c1e-9db8-a68d9fe975f0"
VSBQ01012698.1	RepeatMasker	DNA/Ginger-2	459	781	851	-	.	ID="GINGER2-1_LMI";Tend="3001";Tstart="2680";shortTE="F";uid="3406f4c2-47c2-4711-b917-f2c4040afb3b"
VSBQ01012699.1	RepeatMasker	Unknown	1	787	6824	+	.	ID="RND-1_FAMILY-22";Tend="1205";Tstart="398";shortTE="F";uid="d3f1a15c-8730-47a3-a627-5629fad0328a"
VSBQ01000127.1	RepeatMasker	DNA/Ginger	418799	418992	436	+	.	ID="RND-6_FAMILY-7106";Tend="966";Tstart="765";shortTE="F";uid="00e0b60f-5883-4fac-a940-97a5524e3c8e"
VSBQ01000127.1	RepeatMasker	Retroposon?	741463	741970	2432	+	.	ID="RND-6_FAMILY-5571";Tend="1339";Tstart="833";shortTE="F";uid="f12e753e-454f-4fd7-adb6-586556a53990"
VSBQ01000127.1	RepeatMasker	DNA/Sola-1	307857	308069	1183	+	.	ID="RND-6_FAMILY-53008";Tend="1244";Tstart="1015";shortTE="F";uid="98880846-dd58-43da-aeab-7797d529b94d"
VSBQ01000127.1	RepeatMasker	DNA/hAT?	394272	394559	1243	+	.	ID="RND-4_FAMILY-532";Tend="1192";Tstart="929";shortTE="F";uid="be4adf00-2b67-4390-a264-4e8393512dad"
VSBQ01000127.1	RepeatMasker	DNA/Ginger	281604	282736	2652	+	.	ID="RND-1_FAMILY-259";Tend="1825";Tstart="695";shortTE="F";uid="485c8b76-faab-44e1-acc8-14a98498faf0"
VSBQ01000127.1	RepeatMasker	DNA	225439	225802	1451	+	.	ID="TTAA22_AP";Tend="357";Tstart="1";shortTE="F";uid="42396c18-420a-4c4e-94a8-e1ef326f207f"
VSBQ01000127.1	RepeatMasker	DNA/Ginger	308819	310648	1426	+	.	ID="RND-6_FAMILY-7106";TEgroup="ctg_127%7CRND-6_FAMILY-7106%7C1";Tend="2152";Tstart="668";shortTE="F";uid="8d3fb8c2-b81a-4f57-8c3d-f0d643cc5d73"
VSBQ01000127.1	RepeatMasker	LINE/R1	291629	292737	949	+	.	ID="SART-5_API";Tend="3624";Tstart="2534";shortTE="F";uid="3eb8c7a6-2c45-4ee2-b8d3-5cf4d843c46e"
VSBQ01000127.1	RepeatMasker	DNA	119490	119620	594	+	.	ID="dna4-2_ap";Tend="769";Tstart="643";shortTE="F";uid="f0fd1eaa-34ca-446d-b1ad-df6a5988de06"
VSBQ01000127.1	RepeatMasker	Retroposon?	690763	691127	1454	+	.	ID="RND-6_FAMILY-9722";Tend="2321";Tstart="2016";shortTE="F";uid="67bac324-de0b-49c7-b8c2-23ea8b96ede5"
VSBQ01000127.1	RepeatMasker	DNA	750	1755	7632	+	.	ID="RND-1_FAMILY-83";Tend="1129";Tstart="100";shortTE="F";uid="8ce87cae-1e38-4c32-a6d2-9ba4b67197e3"
VSBQ01000127.1	RepeatMasker	DNA/hAT	803414	803921	3564	+	.	ID="RND-5_FAMILY-1341";Tend="1455";Tstart="947";shortTE="F";uid="37467b72-5e67-4c0b-9e62-e6a99f1e72a0"
VSBQ01000127.1	RepeatMasker	RC/Helitron	431323	431460	818	+	.	ID="RND-6_FAMILY-2752";Tend="1073";Tstart="872";shortTE="F";uid="6ab75fa1-7430-41c1-bd1c-9d1cd617fc8a"
VSBQ01000127.1	RepeatMasker	DNA	402764	403126	1184	+	.	ID="TTAA25_AP";Tend="499";Tstart="85";shortTE="F";uid="9bb87b7c-bd46-406e-92a9-eafe43df0bd0"
VSBQ01000127.1	RepeatMasker	Unknown	156083	156261	545	+	.	ID="RND-1_FAMILY-178";Tend="949";Tstart="781";shortTE="F";uid="0a644d74-81f7-41bd-b91a-106e4a43548f"
VSBQ01000127.1	RepeatMasker	DNA/Ginger-1	14523	14928	2282	+	.	ID="RND-6_FAMILY-1155";Tend="1951";Tstart="1544";shortTE="F";uid="8872a656-2add-4efb-bf6a-5d3e01e36b90"
VSBQ01000127.1	RepeatMasker	Unknown	382002	382251	777	+	.	ID="RND-6_FAMILY-4030";Tend="1415";Tstart="1154";shortTE="F";uid="fab071ff-9beb-4fb8-ae89-59e3abc89699"
VSBQ01000127.1	RepeatMasker	Retroposon?	1869	2491	2642	+	.	ID="RND-4_FAMILY-1269";Tend="1310";Tstart="694";shortTE="F";uid="2b37a196-82e1-47a1-bc7c-2f90558bc4a2"
VSBQ01000127.1	RepeatMasker	DNA/MULE-MuDR	404602	404894	1731	+	.	ID="RND-5_FAMILY-4278";Tend="1119";Tstart="869";shortTE="F";uid="d9890e98-b4aa-4f74-8e94-fefa9ec924bb"
VSBQ01000127.1	RepeatMasker	DNA/Kolobok-E	642471	642714	530	+	.	ID="RND-5_FAMILY-9815";Tend="1680";Tstart="1441";shortTE="F";uid="298e6960-3fcd-4c56-bfe5-5a406cf3e6b7"
VSBQ01000127.1	RepeatMasker	DNA/Kolobok-E	319307	319432	580	+	.	ID="KOLOBOKE-4_AP";Tend="2592";Tstart="2469";shortTE="F";uid="85e2e070-7b9b-4e29-8f47-bfd9df40b044"
VSBQ01000127.1	RepeatMasker	DNA	409996	410156	479	+	.	ID="TTAA2C_AP";Tend="200";Tstart="1";shortTE="F";uid="a4822b9a-e195-45c8-8dc4-9c5b88b1ab15"
VSBQ01000127.1	RepeatMasker	DNA	700892	701185	1344	+	.	ID="TTAA4B_AP";Tend="430";Tstart="141";shortTE="F";uid="d4d73b8f-ace7-45c8-86e8-1209501c4bf0"
VSBQ01000127.1	RepeatMasker	Unknown	707155	707418	1572	+	.	ID="RND-1_FAMILY-170";Tend="1217";Tstart="957";shortTE="F";uid="f1ff558d-a75d-4404-a14e-df1c39023bba"
VSBQ01000127.1	RepeatMasker	RC/Helitron	767581	767851	2008	+	.	ID="RND-4_FAMILY-743";Tend="1222";Tstart="959";shortTE="F";uid="f39e1bcf-a2d8-4f9c-90a0-f0dca87aae32"
VSBQ01000127.1	RepeatMasker	Retroposon?	22019	22292	1250	+	.	ID="SINE2-1_AP";Tend="1188";Tstart="911";shortTE="F";uid="4252fef0-89bb-4050-89b4-efdb788dae4b"
VSBQ01000127.1	RepeatMasker	DNA/Kolobok-E	757544	758222	1714	+	.	ID="RND-6_FAMILY-30263";Tend="759";Tstart="83";shortTE="F";uid="5740b363-1284-4ecd-acec-edbc1055e9b0"
VSBQ01000127.1	RepeatMasker	Unknown	113746	114039	1826	+	.	ID="RND-6_FAMILY-7910";Tend="1235";Tstart="947";shortTE="F";uid="92d0e58b-b2ef-4a60-a8db-ecf11c72eeed"
VSBQ01000127.1	RepeatMasker	LINE/I-Jockey	216835	217307	576	+	.	ID="RND-5_FAMILY-3592";Tend="1389";Tstart="833";shortTE="F";uid="6b92f53e-9609-4e0f-a185-b844fbd657ac"
VSBQ01000127.1	RepeatMasker	Retroposon	652093	652282	594	+	.	ID="RND-1_FAMILY-286";Tend="2155";Tstart="1973";shortTE="F";uid="b3e8c59b-1ec7-4f4a-ba82-3fb5fd1acb7f"
VSBQ01000127.1	RepeatMasker	DNA/hAT-Tip100	311131	311304	590	+	.	ID="RND-6_FAMILY-1645";Tend="835";Tstart="649";shortTE="F";uid="61fb47e0-8057-49ef-88c0-afb4f68ae83d"
VSBQ01000127.1	RepeatMasker	DNA/MULE-MuDR	405979	406175	1560	+	.	ID="RND-5_FAMILY-4278";Tend="1307";Tstart="1111";shortTE="F";uid="d3b70d2e-9493-4543-a7b9-2a17c4e83be1"
VSBQ01000127.1	RepeatMasker	Satellite	380230	380364	824	+	.	ID="SAT-1_LVA";Tend="346";Tstart="212";shortTE="F";uid="70d1a5cb-e089-404e-ae3e-04ed0e83d0ed"
VSBQ01000127.1	RepeatMasker	Unknown	636460	637720	2384	+	.	ID="RND-1_FAMILY-369";Tend="1217";Tstart="28";shortTE="F";uid="94273784-74cd-488a-b206-85a4c1ee9209"
VSBQ01000127.1	RepeatMasker	Unknown	175899	176306	777	+	.	ID="RND-6_FAMILY-16686";Tend="1363";Tstart="1007";shortTE="F";uid="8ec11ad2-aaa0-4f6c-b5e7-c8a58a5ecdeb"
VSBQ01000127.1	RepeatMasker	DNA	122360	122676	434	+	.	ID="TTAA2D_AP";Tend="391";Tstart="42";shortTE="F";uid="cc354675-b413-4dc8-b622-10000e94e77f"
VSBQ01000127.1	RepeatMasker	Unknown	208781	208964	762	+	.	ID="RND-6_FAMILY-25037";Tend="1317";Tstart="1131";shortTE="F";uid="da941b89-0af7-4c9d-b281-c896dfb5614b"
VSBQ01000127.1	RepeatMasker	DNA/Kolobok-E	450527	451411	5871	+	.	ID="RND-6_FAMILY-11301";Tend="1621";Tstart="748";shortTE="F";uid="896f9a3f-1693-4c34-83c5-01262341ff5c"
VSBQ01000127.1	RepeatMasker	Retroposon?	200568	201110	3335	+	.	ID="RND-6_FAMILY-12621";Tend="1483";Tstart="908";shortTE="F";uid="3598e433-35cd-477c-befd-392ee405271f"
VSBQ01000127.1	RepeatMasker	DNA/hAT	323034	323372	1443	+	.	ID="RND-6_FAMILY-16976";Tend="364";Tstart="36";shortTE="F";uid="249561cc-19ce-4d38-85fe-b7d3bf2e12a8"
VSBQ01000127.1	RepeatMasker	DNA/Ginger	478345	479215	994	+	.	ID="rnd-1_family-259";Tend="1387";Tstart="549";shortTE="F";uid="7282add1-c1b1-4143-8a1e-409c17329f7b"
VSBQ01000127.1	RepeatMasker	DNA/Ginger	279620	279896	642	+	.	ID="RND-1_FAMILY-259";Tend="862";Tstart="586";shortTE="F";uid="af7559db-e3b1-46ce-a615-ac55c3b6544a"
VSBQ01000127.1	RepeatMasker	DNA	399915	400374	846	+	.	ID="DNA4-3_AP";Tend="614";Tstart="118";shortTE="F";uid="c1535998-0af9-48d1-a92c-24e3d3724ce0"
VSBQ01000127.1	RepeatMasker	DNA	306237	306463	421	+	.	ID="RND-1_FAMILY-267";TEgroup="ctg_127%7CRND-1_FAMILY-267%7C1";Tend="1560";Tstart="1357";shortTE="T";uid="0ed56859-b11b-46a0-a789-a9285f6e6b2f"
VSBQ01000127.1	RepeatMasker	DNA/Ginger-1	687075	687990	3280	+	.	ID="RND-6_FAMILY-1155";TEgroup="ctg_127%7CRND-6_FAMILY-1155%7C2";Tend="2087";Tstart="940";shortTE="F";uid="c8990b35-eac3-48d0-8acc-5143828b8eda"
VSBQ01000127.1	RepeatMasker	DNA	335660	336054	2159	+	.	ID="TTAA3_AP";Tend="399";Tstart="1";shortTE="F";uid="a2bd2d64-d435-497f-946e-40bc5e3ec34d"
VSBQ01000127.1	RepeatMasker	DNA/Ginger-1	365036	365461	2882	+	.	ID="RND-6_FAMILY-1155";Tend="1291";Tstart="854";shortTE="F";uid="f9ab158e-ed33-445c-bb5e-f1f106cb597b"
VSBQ01000127.1	RepeatMasker	Unknown	371921	372327	2058	+	.	ID="RND-1_FAMILY-82";Tend="1339";Tstart="935";shortTE="F";uid="fd766341-2f1f-4bf2-9d61-0223e576f31e"
VSBQ01000127.1	RepeatMasker	Unknown	348053	348287	1055	+	.	ID="RND-5_FAMILY-10511";Tend="1154";Tstart="920";shortTE="F";uid="d2614372-9000-4321-9d31-b33a304921f1"
VSBQ01000127.1	RepeatMasker	DNA	267079	267216	509	+	.	ID="DNA8-31_AP";Tend="594";Tstart="446";shortTE="F";uid="9875ebe1-fb58-45f6-b6bb-8fce225416de"
VSBQ01000127.1	RepeatMasker	DNA/Kolobok-E	361092	361201	652	+	.	ID="RND-6_FAMILY-11301";Tend="878";Tstart="761";shortTE="F";uid="45c469cd-3dda-44ac-bad1-2ec3c5c74489"
VSBQ01000127.1	RepeatMasker	LINE/I	724559	725290	3615	+	.	ID="RND-6_FAMILY-27305";Tend="1447";Tstart="755";shortTE="F";uid="7433cf3e-fb08-4a09-ad9e-012552e9901f"
VSBQ01000127.1	RepeatMasker	DNA/Ginger	599169	599323	902	+	.	ID="RND-1_FAMILY-259";Tend="739";Tstart="588";shortTE="F";uid="f4b14c6d-4c28-4d6d-b397-4d7a0cd31aea"
VSBQ01000127.1	RepeatMasker	Unknown	293153	293260	425	+	.	ID="RND-6_FAMILY-5293";Tend="1547";Tstart="1440";shortTE="F";uid="5ff4ad68-0810-4d37-aa5f-fb8769c02db7"
VSBQ01000127.1	RepeatMasker	DNA	562286	562387	421	+	.	ID="dna4-2_ap";Tend="766";Tstart="670";shortTE="F";uid="2e234f8b-f804-4adb-a2d0-2e697de5c0c0"
VSBQ01000127.1	RepeatMasker	Retroposon?	740993	741171	971	+	.	ID="RND-1_FAMILY-185";Tend="1637";Tstart="1482";shortTE="F";uid="66726425-f433-4ab8-9aec-99d59308c186"
VSBQ01000127.1	RepeatMasker	DNA	473535	473959	3242	+	.	ID="TTAA2_AP";Tend="427";Tstart="1";shortTE="F";uid="2bdab203-cdfb-42e3-acdd-d9101084297f"
VSBQ01000127.1	RepeatMasker	DNA/hAT-Ac	301739	301944	1216	+	.	ID="DNA8-20_AP";Tend="200";Tstart="1";shortTE="F";uid="4c3be94a-8292-464a-9560-106e67469c20"
VSBQ01000127.1	RepeatMasker	DNA/hAT-Tip100	342037	342188	1009	+	.	ID="DNA8-87_AP";Tend="604";Tstart="461";shortTE="F";uid="c2edc6a6-65ad-48ae-928f-39107f55caf3"
VSBQ01000127.1	RepeatMasker	Unknown	716381	716493	485	+	.	ID="RND-6_FAMILY-1593";Tend="542";Tstart="432";shortTE="F";uid="5c264490-53dd-43ed-ba2e-e755d9bcde23"
VSBQ01000127.1	RepeatMasker	Retroposon?	747026	747640	1121	+	.	ID="RND-1_FAMILY-367";Tend="1459";Tstart="452";shortTE="F";uid="b6f043c6-ae0a-4b73-a845-1c272ff46f32"
VSBQ01000127.1	RepeatMasker	DNA/Ginger-1	302215	302376	551	+	.	ID="RND-5_FAMILY-8248";Tend="1019";Tstart="861";shortTE="F";uid="93008501-b9ab-4bfe-976b-1ada8391d66e"
VSBQ01000127.1	RepeatMasker	DNA/Kolobok-E	364627	365017	2963	+	.	ID="RND-5_FAMILY-9815";Tend="1931";Tstart="1541";shortTE="F";uid="c0f8cad7-b494-4392-8dc8-3e1c58e5f83a"
VSBQ01000127.1	RepeatMasker	DNA	330522	330784	1173	+	.	ID="ttaa4c_ap";Tend="415";Tstart="164";shortTE="F";uid="0ec01b5d-0d54-4db0-9c6c-712315841aff"
VSBQ01000127.1	RepeatMasker	Retroposon?	319034	319310	576	+	.	ID="SINE2-1_AP";Tend="1003";Tstart="758";shortTE="F";uid="fe1d0a75-d1db-4d06-81d0-8709cb4936fe"
VSBQ01000127.1	RepeatMasker	Unknown	588604	588796	552	+	.	ID="RND-1_FAMILY-78";Tend="2850";Tstart="2652";shortTE="F";uid="f82e133c-b08b-48b6-a124-b1808d807f87"
VSBQ01000127.1	RepeatMasker	DNA/Ginger	321373	322796	9451	+	.	ID="RND-6_FAMILY-7106";Tend="2162";Tstart="687";shortTE="F";uid="71c96b88-089d-4adf-9575-246d4e1332af"
VSBQ01000127.1	RepeatMasker	DNA/Ginger-1	308310	308619	647	+	.	ID="RND-6_FAMILY-1155";Tend="1600";Tstart="912";shortTE="F";uid="ae720cd7-c6eb-4254-be07-f289582f3db3"
VSBQ01000127.1	RepeatMasker	Unknown	549597	549812	430	+	.	ID="RND-5_FAMILY-3566";Tend="1346";Tstart="1112";shortTE="F";uid="1c160a5a-7af2-4541-94d6-de33c11c6108"
VSBQ01000127.1	RepeatMasker	DNA/Ginger-1	336414	337041	4757	+	.	ID="RND-6_FAMILY-1155";Tend="1444";Tstart="806";shortTE="F";uid="15f48334-7841-4215-aa02-5e3cf29bc73c"
VSBQ01000127.1	RepeatMasker	DNA	561336	561822	1519	+	.	ID="DNA4-2_AP";Tend="486";Tstart="3";shortTE="F";uid="0111da54-8e27-46a1-9a41-7c1265902837"
VSBQ01000127.1	RepeatMasker	DNA/Kolobok-E	77777	77899	479	+	.	ID="RND-1_FAMILY-195";Tend="2462";Tstart="2339";shortTE="F";uid="877cd2f8-636a-4ac5-b53b-3e54e5981c4c"
VSBQ01000127.1	RepeatMasker	LTR/Gypsy	415398	415541	589	+	.	ID="RND-6_FAMILY-6665";Tend="282";Tstart="142";shortTE="F";uid="c15755be-7c51-4978-9a08-74f16ce2dd97"
VSBQ01000127.1	RepeatMasker	Retroposon?	688973	690509	9480	+	.	ID="RND-6_FAMILY-9722";Tend="2010";Tstart="453";shortTE="F";uid="77a245fc-fd4d-4226-a14f-4cc20aa3ea70"
VSBQ01000127.1	RepeatMasker	DNA/hAT?	651829	652047	799	+	.	ID="RND-4_FAMILY-532";Tend="1111";Tstart="889";shortTE="F";uid="8b3ef024-1eb9-4b9e-9da5-3c0fc4554d2f"
VSBQ01000127.1	RepeatMasker	DNA/Ginger	375426	375750	1606	+	.	ID="RND-1_FAMILY-259";Tend="968";Tstart="645";shortTE="F";uid="9658ca15-25d4-4d17-9cf5-382c71a69d04"
VSBQ01000127.1	RepeatMasker	Retroposon?	755518	755729	1306	+	.	ID="RND-6_FAMILY-12621";Tend="1480";Tstart="1274";shortTE="F";uid="fd80ca00-476f-400b-8986-740d5c7e6d44"
VSBQ01000127.1	RepeatMasker	DNA/Kolobok-E	632524	632983	3094	+	.	ID="rnd-6_family-11301";Tend="1266";Tstart="750";shortTE="F";uid="403062b8-8fe3-497a-baab-b7a86fcb688f"
VSBQ01000127.1	RepeatMasker	Retroposon?	305531	305758	426	+	.	ID="RND-1_FAMILY-122";Tend="417";Tstart="225";shortTE="F";uid="495134bd-d740-4919-aa94-2141c2220f64"
VSBQ01000127.1	RepeatMasker	DNA/Ginger	72139	72336	513	+	.	ID="RND-1_FAMILY-259";Tend="786";Tstart="586";shortTE="F";uid="b6ce782e-27fd-4982-91f2-b3ae7205f037"
VSBQ01000127.1	RepeatMasker	DNA	480991	481341	2030	+	.	ID="RND-6_FAMILY-3597";Tend="1376";Tstart="1038";shortTE="F";uid="b2df95fd-c343-4738-aa39-c9bf56209ed6"
VSBQ01000127.1	RepeatMasker	DNA/hAT-Ac	17205	17661	1619	+	.	ID="dna8-11_ap";Tend="490";Tstart="1";shortTE="F";uid="a45124bc-81c1-464f-9004-9d4aa3b8b6c9"
VSBQ01000127.1	RepeatMasker	DNA/Kolobok-E	308117	308309	795	+	.	ID="KOLOBOKE-2_AP";Tend="1364";Tstart="1176";shortTE="F";uid="fb8f5c55-ef34-4275-a8a2-a81f4a6a5b0e"
VSBQ01000127.1	RepeatMasker	DNA/hAT-Tip100	336978	337205	831	+	.	ID="rnd-6_family-7556";Tend="1531";Tstart="1321";shortTE="F";uid="8f319cb5-8844-4088-a797-751088f200bb"
VSBQ01000127.1	RepeatMasker	DNA/Ginger-1	413107	413909	4140	+	.	ID="RND-6_FAMILY-1155";Tend="1442";Tstart="616";shortTE="F";uid="a04f858d-bfb9-4ed4-a3ab-c98604718cea"
VSBQ01000127.1	RepeatMasker	RC/Helitron	759264	759397	437	+	.	ID="HELITRON-N1B_BM";Tend="135";Tstart="1";shortTE="F";uid="53bce86b-4305-404f-be64-eb057fe42aac"
VSBQ01000127.1	RepeatMasker	DNA/Kolobok-E	545772	546717	5224	+	.	ID="rnd-5_family-9815";Tend="2327";Tstart="1337";shortTE="F";uid="9335bc1e-bb43-4d7f-807a-79553906b8e7"
VSBQ01000127.1	RepeatMasker	DNA/Kolobok-E	599319	600168	5577	+	.	ID="RND-6_FAMILY-11301";Tend="2200";Tstart="1319";shortTE="F";uid="75c271ac-b3a0-4272-b8d9-c4c289c7f270"
VSBQ01000127.1	RepeatMasker	DNA	575834	576065	480	+	.	ID="DNA4-3_AP";Tend="309";Tstart="67";shortTE="F";uid="5c6383dc-e5ac-4166-8312-cf2631d2a9c3"
VSBQ01000127.1	RepeatMasker	DNA/hAT-Ac	608127	608241	552	+	.	ID="RND-5_FAMILY-3126";Tend="1492";Tstart="1352";shortTE="F";uid="13c3aa1d-58ba-44fd-83c9-5bbc48480e42"
VSBQ01000127.1	RepeatMasker	DNA/hAT-hAT19	654649	654868	935	+	.	ID="HAT-N13_AP";Tend="265";Tstart="1";shortTE="F";uid="90612f18-d94c-4a16-b0f8-1d4396d6b72c"
VSBQ01000127.1	RepeatMasker	Retroposon?	396675	396838	757	+	.	ID="RND-1_FAMILY-185";Tend="1637";Tstart="1479";shortTE="F";uid="53e318da-cd69-4941-a777-403ebe757c96"
VSBQ01000127.1	RepeatMasker	DNA/hAT	327490	327666	887	+	.	ID="RND-5_FAMILY-244";Tend="1983";Tstart="1811";shortTE="F";uid="0d5f1ff2-28a0-40bf-87c3-0a4dd49aa9ba"
VSBQ01000127.1	RepeatMasker	DNA/hAT	804205	804522	2243	+	.	ID="RND-5_FAMILY-1341";Tend="1455";Tstart="1142";shortTE="F";uid="a11b6315-71ef-4b49-82d0-bc5aafd7cbce"
VSBQ01000127.1	RepeatMasker	Retroposon?	13951	14476	2732	+	.	ID="RND-6_FAMILY-12621";Tend="1481";Tstart="971";shortTE="F";uid="e73e85a3-07d7-4d50-b5a8-533d042efba3"
VSBQ01000127.1	RepeatMasker	DNA/Ginger-1	30808	30915	416	+	.	ID="RND-6_FAMILY-1155";Tend="967";Tstart="855";shortTE="F";uid="4cec9961-68b0-4502-885f-69e4908243bb"
VSBQ01000127.1	RepeatMasker	DNA/Kolobok-E	414506	414971	904	+	.	ID="RND-6_FAMILY-1419";Tend="595";Tstart="55";shortTE="F";uid="e45a13b4-9a38-42b8-9290-26ea304d8bc1"
VSBQ01000127.1	RepeatMasker	Retroposon?	577431	577993	1024	+	.	ID="RND-6_FAMILY-5571";Tend="1276";Tstart="690";shortTE="F";uid="2a561cdd-b058-401c-87d5-3797d96a318d"
VSBQ01000127.1	RepeatMasker	DNA	142753	142892	572	+	.	ID="dna4-2_ap";Tend="769";Tstart="639";shortTE="F";uid="31822590-ec4a-4de2-96c9-c85a0749840f"
VSBQ01000127.1	RepeatMasker	DNA/hAT?	88131	88441	552	+	.	ID="RND-4_FAMILY-532";Tend="1547";Tstart="1252";shortTE="F";uid="df466c20-65cc-4e31-9eaf-2d2b6a738936"
VSBQ01000127.1	RepeatMasker	DNA/Kolobok-E	256105	256272	648	+	.	ID="KOLOBOKE-3_AP";Tend="2221";Tstart="2033";shortTE="F";uid="46ceeaad-8e54-4dd3-97fa-ebaa38db9088"
VSBQ01000127.1	RepeatMasker	DNA/hAT-Tip100	381590	381691	406	+	.	ID="RND-6_FAMILY-21006";Tend="1026";Tstart="932";shortTE="F";uid="ee8a4ed0-11e3-4649-89ae-4bd3870b57f4"
VSBQ01000127.1	RepeatMasker	DNA/Ginger-1	669365	669612	1850	+	.	ID="RND-6_FAMILY-1155";Tend="2261";Tstart="2014";shortTE="F";uid="f851b8b2-4c6c-44a1-ac12-de6d4eb63466"
VSBQ01000127.1	RepeatMasker	Unknown	219686	220047	555	+	.	ID="RND-6_FAMILY-10549";Tend="1973";Tstart="1617";shortTE="F";uid="d37553e2-811b-42b8-a9c3-85f39b67cca7"
VSBQ01000127.1	RepeatMasker	DNA/Kolobok-E	519687	520157	1644	+	.	ID="koloboke-3_ap";Tend="2149";Tstart="1644";shortTE="F";uid="4463ae78-48d7-4e25-9705-83aa4ffa6b71"
VSBQ01000127.1	RepeatMasker	DNA/Ginger	323827	324505	1854	+	.	ID="RND-6_FAMILY-7106";Tend="1419";Tstart="706";shortTE="F";uid="6ff48fba-316d-4f85-84f6-979d80541493"
VSBQ01000127.1	RepeatMasker	DNA/Ginger	699449	700192	3817	+	.	ID="RND-6_FAMILY-7106";Tend="2006";Tstart="1274";shortTE="F";uid="7b1f0027-5c35-4156-bff2-2504c324c366"
VSBQ01000127.1	RepeatMasker	DNA	453892	454434	1820	+	.	ID="DNA4-2_AP";Tend="673";Tstart="77";shortTE="F";uid="283296c6-4fee-4cfa-9e96-4c6ec366767e"
VSBQ01000127.1	RepeatMasker	DNA/Ginger	218950	219590	2496	+	.	ID="RND-1_FAMILY-259";Tend="1457";Tstart="755";shortTE="F";uid="7d595ab2-1d5c-4983-b2da-fce3bc7025b7"
VSBQ01000127.1	RepeatMasker	DNA	2492	2933	2991	+	.	ID="DNA8-69_AP";Tend="439";Tstart="1";shortTE="F";uid="24700939-ed23-4007-91f3-4cf0e7528a26"
VSBQ01000127.1	RepeatMasker	DNA	349382	349526	706	+	.	ID="DNAX-10_AP";Tend="222";Tstart="76";shortTE="F";uid="03e9f174-1c1c-47e6-869e-5528f1ec89eb"
VSBQ01000127.1	RepeatMasker	DNA/Kolobok-E	584006	584482	1905	+	.	ID="RND-1_FAMILY-192";Tend="1970";Tstart="1379";shortTE="F";uid="6bfa8ac3-fc66-414e-b4a1-b84fe044104b"
VSBQ01000127.1	RepeatMasker	DNA	479375	479562	695	+	.	ID="ttaa3b_ap";TEgroup="ctg_127%7Cttaa3b_ap%7C1";Tend="101";Tstart="1";shortTE="F";uid="a3dde013-0db2-480a-94ea-2fc151b55f05"
VSBQ01000127.1	RepeatMasker	DNA/Kolobok-E	129531	130346	3790	+	.	ID="RND-1_FAMILY-140";Tend="1758";Tstart="956";shortTE="F";uid="0a26beb2-c4de-40ac-911a-dce4ac5f7bb0"
VSBQ01000127.1	RepeatMasker	DNA/hAT-Tip100	215456	215616	1145	+	.	ID="DNA8-63_AP";Tend="167";Tstart="1";shortTE="F";uid="97c03824-3a09-4ce2-af4f-ea765aed1266"
VSBQ01000127.1	RepeatMasker	Retroposon?	375750	376365	1444	+	.	ID="RND-6_FAMILY-6067";Tend="1594";Tstart="1040";shortTE="F";uid="62eaab2f-62ce-440f-90af-c8b999dd0b6f"
VSBQ01000127.1	RepeatMasker	DNA	806505	807307	3177	+	.	ID="RND-1_FAMILY-269";Tend="731";Tstart="32";shortTE="F";uid="b2e6cd4f-c31e-4eea-ab02-596dee4ee35f"
VSBQ01000127.1	RepeatMasker	DNA/Kolobok-E	334332	334610	2154	+	.	ID="RND-6_FAMILY-11301";Tend="1295";Tstart="1017";shortTE="F";uid="949478b8-d5d2-4845-8109-e728a9f7617b"
VSBQ01000127.1	RepeatMasker	DNA/Ginger	116834	117221	2019	+	.	ID="RND-1_FAMILY-259";Tend="1003";Tstart="587";shortTE="F";uid="9c2b40f7-0106-463a-9804-6c8175ccd406"
VSBQ01000127.1	RepeatMasker	Unknown	288653	288809	432	+	.	ID="RND-4_FAMILY-1174";Tend="841";Tstart="689";shortTE="F";uid="ca393e90-f85c-42a8-8913-4c7b37196db5"
VSBQ01000127.1	RepeatMasker	DNA/hAT-Tip100	337186	337514	1356	+	.	ID="dna8-100_ap";Tend="660";Tstart="450";shortTE="F";uid="efca002b-c049-4d99-b180-2c30c57c0b52"
VSBQ01000127.1	RepeatMasker	DNA/Kolobok-E	538385	538754	411	+	.	ID="RND-6_FAMILY-30263";Tend="455";Tstart="108";shortTE="F";uid="73a2fb5d-78ff-49d2-8ded-c804f8e12483"
VSBQ01000127.1	RepeatMasker	RC/Helitron	586541	587320	2048	+	.	ID="RND-6_FAMILY-197";Tend="1059";Tstart="255";shortTE="F";uid="b523e0f9-7c4f-4e59-8dc7-1fe47ad17261"
VSBQ01000127.1	RepeatMasker	DNA	336259	336424	1003	+	.	ID="TTAA7_AP";Tend="214";Tstart="49";shortTE="F";uid="314ccad8-af9c-4348-95bf-5018d0f03af5"
VSBQ01000127.1	RepeatMasker	DNA/Kolobok-E	687900	688002	421	+	.	ID="RND-6_FAMILY-11156";Tend="1088";Tstart="989";shortTE="F";uid="fda1837f-a6c1-43f9-8176-bc88f9c5ef8b"
VSBQ01000127.1	RepeatMasker	DNA/Ginger	376387	376573	617	+	.	ID="RND-6_FAMILY-7106";Tend="2174";Tstart="1977";shortTE="F";uid="d9ffd370-ca32-4eaa-ac16-b779dd430079"
VSBQ01000127.1	RepeatMasker	DNA	770702	771128	2304	+	.	ID="ttaa2_ap";Tend="414";Tstart="10";shortTE="F";uid="e520cbbf-028e-4182-844e-cfe24cbe9280"
VSBQ01000127.1	RepeatMasker	DNA/Ginger	625251	625539	776	+	.	ID="RND-6_FAMILY-7106";Tend="984";Tstart="685";shortTE="F";uid="f59ccec5-08e6-40b4-951a-e944a3884a06"
VSBQ01000127.1	RepeatMasker	DNA/MULE-MuDR	205483	205900	517	+	.	ID="RND-6_FAMILY-3031";Tend="1879";Tstart="1473";shortTE="F";uid="367c120c-e69c-4205-b103-3599fa302636"
VSBQ01000127.1	RepeatMasker	Unknown	511196	511341	483	+	.	ID="RND-1_FAMILY-8";Tend="1139";Tstart="989";shortTE="F";uid="99c086be-a437-4739-8ad0-8c2d5c6b9592"
VSBQ01000127.1	RepeatMasker	DNA	199	477	2320	+	.	ID="RND-1_FAMILY-83";Tend="1739";Tstart="1465";shortTE="F";uid="60a95961-e3e7-4d1e-a697-6d3b0ab4afc5"
VSBQ01000127.1	RepeatMasker	DNA/hAT	306117	306244	497	+	.	ID="DNA8-95_AP";Tend="538";Tstart="406";shortTE="F";uid="b4ff1ab9-6e2c-41cc-a6a5-415d7b6e306b"
VSBQ01000127.1	RepeatMasker	DNA	268046	268656	3131	+	.	ID="RND-6_FAMILY-11496";Tend="1452";Tstart="855";shortTE="F";uid="ecf677b4-ac60-45a2-979d-72d11844a425"
VSBQ01000127.1	RepeatMasker	Unknown	403750	403935	507	+	.	ID="RND-1_FAMILY-8";Tend="1140";Tstart="963";shortTE="F";uid="07f889f7-4a73-4f3c-b80a-52bad1438338"
VSBQ01000127.1	RepeatMasker	DNA/Ginger	332879	334260	9603	+	.	ID="RND-6_FAMILY-7106";Tend="2068";Tstart="701";shortTE="F";uid="bf41a0be-081d-476b-b833-b8a3f2b1f0d1"
VSBQ01000127.1	RepeatMasker	DNA/Ginger-1	334830	335298	922	+	.	ID="RND-6_FAMILY-1155";Tend="1562";Tstart="1115";shortTE="F";uid="ad5f1d9f-a0c4-4c27-8f03-cbcbe2c88365"
VSBQ01000127.1	RepeatMasker	DNA/hAT-Tip100	781860	782045	644	+	.	ID="RND-5_FAMILY-56";Tend="1190";Tstart="1009";shortTE="F";uid="2aa36dfa-dd1c-4b5e-8eff-9f79ab903b9e"
VSBQ01000127.1	RepeatMasker	Unknown	93	215	528	+	.	ID="RND-1_FAMILY-63";Tend="213";Tstart="86";shortTE="F";uid="15fc2b67-697f-4ea4-8c09-0077ac682b40"
VSBQ01000127.1	RepeatMasker	Retroposon?	16817	16983	525	+	.	ID="SINE2-2_AP";Tend="1828";Tstart="1108";shortTE="F";uid="d47dc532-cbfc-44aa-ab66-a93977f8bcba"
VSBQ01000127.1	RepeatMasker	DNA	631934	632175	574	+	.	ID="ttaa7_ap";Tend="435";Tstart="184";shortTE="F";uid="83debe96-8fc6-488f-89d3-78d912bead39"
VSBQ01000127.1	RepeatMasker	DNA/hAT	294728	294990	1016	+	.	ID="RND-4_FAMILY-1244";Tend="756";Tstart="456";shortTE="F";uid="b790f245-826f-4910-bbd6-920329d8659a"
VSBQ01000127.1	RepeatMasker	Satellite	98090	98221	803	+	.	ID="SAT-1_LVA";Tend="346";Tstart="217";shortTE="F";uid="84d584c9-afde-425b-be0c-0a49afd522d3"
VSBQ01000127.1	RepeatMasker	RC/Helitron	431533	431697	869	+	.	ID="RND-5_FAMILY-1400";Tend="1649";Tstart="1518";shortTE="F";uid="dc08c2d2-4902-4058-a231-870aeb9606b8"
VSBQ01000127.1	RepeatMasker	DNA/hAT?	358631	358992	540	+	.	ID="RND-4_FAMILY-532";Tend="1508";Tstart="1137";shortTE="F";uid="382e56c0-0ec3-4dc8-9812-3d906102e835"
VSBQ01000127.1	RepeatMasker	Unknown	666401	666685	1433	+	.	ID="RND-1_FAMILY-155";Tend="1183";Tstart="919";shortTE="F";uid="cd68482c-1138-407a-885b-1077262e9302"
VSBQ01000127.1	RepeatMasker	Unknown	514446	514914	3513	+	.	ID="RND-1_FAMILY-251";Tend="1449";Tstart="955";shortTE="F";uid="cf71d9d4-2a36-449d-a36d-9023b5f360a6"
VSBQ01000127.1	RepeatMasker	DNA/hAT-Tip100	284706	285098	1893	+	.	ID="RND-6_FAMILY-15975";Tend="1233";Tstart="885";shortTE="F";uid="7d870ab0-b060-448e-ac26-0c1cf5729194"
VSBQ01000127.1	RepeatMasker	DNA/Ginger	451708	452312	4700	+	.	ID="RND-6_FAMILY-7106";Tend="2158";Tstart="1556";shortTE="F";uid="0fea1fdb-53b6-4d82-bb6f-6227dea28240"
VSBQ01000127.1	RepeatMasker	DNA	243592	243949	820	+	.	ID="TTAA2D_AP";Tend="430";Tstart="30";shortTE="F";uid="14a75251-1a16-4470-9dab-7e1ec94c8d56"
VSBQ01000127.1	RepeatMasker	DNA/Ginger-1	360330	360988	4343	+	.	ID="RND-6_FAMILY-1155";Tend="1458";Tstart="802";shortTE="F";uid="6c12bbd5-7de3-438a-99b2-9752af1899d6"
VSBQ01000127.1	RepeatMasker	Unknown	686075	686419	2550	+	.	ID="RND-1_FAMILY-409";Tend="1257";Tstart="923";shortTE="F";uid="4119248f-5158-4e60-b144-a249f56156c9"
VSBQ01000127.1	RepeatMasker	DNA/Kolobok-E	479570	479733	476	+	.	ID="RND-4_FAMILY-171";Tend="1179";Tstart="1008";shortTE="F";uid="d7d3cf10-f8d1-476d-b09d-cc0530fe041f"
VSBQ01000127.1	RepeatMasker	Unknown	354943	355128	938	+	.	ID="RND-6_FAMILY-7460";Tend="244";Tstart="80";shortTE="F";uid="7b90daf9-5448-46d2-a244-df27bf24e070"
VSBQ01000127.1	RepeatMasker	DNA/hAT	305767	305937	670	+	.	ID="DNA8-95_AP";Tend="193";Tstart="17";shortTE="F";uid="fba186f5-f028-4c6f-8e4e-99b9b90f58a8"
VSBQ01000127.1	RepeatMasker	Unknown	355964	358250	13997	+	.	ID="RND-6_FAMILY-7460";Tend="2394";Tstart="289";shortTE="F";uid="3367af33-1e42-43e0-9927-7bbc18afc0b5"
VSBQ01000127.1	RepeatMasker	DNA/Kolobok-E	117431	117545	1939	+	.	ID="RND-1_FAMILY-192";Tend="2191";Tstart="1425";shortTE="F";uid="a115c6df-7de7-4870-a0c2-0a208c74f864"
VSBQ01000127.1	RepeatMasker	DNA/hAT-Tip100	269427	269885	1410	+	.	ID="RND-1_FAMILY-264";Tend="1433";Tstart="1006";shortTE="F";uid="36ced4f7-c7cd-443f-b99e-e2ab852572f7"
VSBQ01000127.1	RepeatMasker	DNA	349529	349753	1233	+	.	ID="TTAA3_AP";Tend="215";Tstart="1";shortTE="F";uid="9678cee1-12dd-4caa-adee-faa4fe809461"
VSBQ01000127.1	RepeatMasker	DNA	547930	548104	816	+	.	ID="DNA8-5_AP";Tend="234";Tstart="78";shortTE="F";uid="d475c634-9db3-4fcc-9dd0-b31d00a3d5e6"
VSBQ01000127.1	RepeatMasker	Retroposon?	625037	625158	434	+	.	ID="RND-6_FAMILY-12621";Tend="1150";Tstart="1027";shortTE="F";uid="a9bac05c-d227-4492-ac71-b942b6baaf4b"
VSBQ01000127.1	RepeatMasker	DNA/hAT-hAT19	111524	111692	459	+	.	ID="DNA8-88_AP";Tend="620";Tstart="450";shortTE="F";uid="314a2b56-1772-4142-ab28-1b3ed293ce89"
VSBQ01000127.1	RepeatMasker	Unknown	275703	275931	1542	+	.	ID="RND-4_FAMILY-1339";Tend="1336";Tstart="1112";shortTE="F";uid="8f1ee8b4-1028-4957-8d55-ed1217c49ef6"
VSBQ01000127.1	RepeatMasker	Unknown	503233	503349	768	+	.	ID="RND-1_FAMILY-43";Tend="1429";Tstart="1312";shortTE="F";uid="82e02d49-f48e-434c-b37d-29fb15687c2e"
VSBQ01000127.1	RepeatMasker	Unknown	151835	152221	2232	+	.	ID="RND-5_FAMILY-383";Tend="1362";Tstart="964";shortTE="F";uid="c71ec61f-1299-4208-9002-1d6e0f64d999"
VSBQ01000127.1	RepeatMasker	LINE/I-Jockey	632993	634480	868	+	.	ID="RND-6_FAMILY-16794";Tend="1294";Tstart="397";shortTE="F";uid="90172a63-56a0-44c1-9c02-2e90e02c4eec"
VSBQ01000127.1	RepeatMasker	DNA/hAT-Tip100	507680	508006	2111	+	.	ID="RND-6_FAMILY-21006";Tend="1240";Tstart="927";shortTE="F";uid="cee08aa0-d5ca-4099-8ef4-e480801856bc"
VSBQ01000127.1	RepeatMasker	Unknown	587987	588142	687	+	.	ID="RND-1_FAMILY-99";Tend="342";Tstart="181";shortTE="F";uid="18db08d9-6664-4626-aed7-018a61ced142"
VSBQ01000127.1	RepeatMasker	Unknown	777867	778227	983	+	.	ID="RND-4_FAMILY-721";Tend="1263";Tstart="932";shortTE="F";uid="5bbfb4af-e83a-49b2-87b6-df209e5b61b9"
VSBQ01000127.1	RepeatMasker	DNA/hAT-hAT19	120596	121430	3481	+	.	ID="DNA8-74_AP";Tend="902";Tstart="1";shortTE="F";uid="ca9a30f9-e65c-426d-bccd-3acc8d694edf"
VSBQ01000127.1	RepeatMasker	DNA/Ginger	117590	117841	716	+	.	ID="RND-1_FAMILY-259";Tend="1400";Tstart="1137";shortTE="F";uid="81942c2d-0a06-4914-a10d-d61539a6d2bb"
VSBQ01000127.1	RepeatMasker	Unknown	775464	775708	1225	+	.	ID="RND-5_FAMILY-4893";Tend="1159";Tstart="901";shortTE="F";uid="63d15e18-d21e-4aa0-8419-ad8d66063936"
VSBQ01000127.1	RepeatMasker	RC/Helitron	587334	587703	1087	+	.	ID="RND-6_FAMILY-4943";Tend="514";Tstart="143";shortTE="F";uid="0a601084-2d0c-40e7-af28-ab50ebaebfd8"
VSBQ01000127.1	RepeatMasker	DNA/hAT-hAT19	655033	655166	737	+	.	ID="HAT-N13_AP";Tend="624";Tstart="503";shortTE="F";uid="17176880-1895-452e-abf9-858fd05f80ae"
VSBQ01000127.1	RepeatMasker	Retroposon?	214855	215224	1160	+	.	ID="RND-6_FAMILY-29584";Tend="1084";Tstart="700";shortTE="F";uid="ed132151-e717-43a6-b34a-2b2854998379"
VSBQ01000127.1	RepeatMasker	DNA/hAT-Charlie	561932	562281	2090	+	.	ID="RND-5_FAMILY-5125";Tend="1274";Tstart="926";shortTE="F";uid="0811fffa-9511-4c11-9e41-3a251a3f3666"
VSBQ01000127.1	RepeatMasker	DNA	216557	216841	1415	+	.	ID="TTAA2C_AP";Tend="269";Tstart="3";shortTE="F";uid="a04f0093-ece6-40b7-802d-ec16bdddbb74"
VSBQ01000127.1	RepeatMasker	Retroposon?	536563	536999	1798	+	.	ID="RND-6_FAMILY-12621";Tend="1571";Tstart="1070";shortTE="F";uid="12fe613b-fbaf-4c3e-b5cd-5247d40e4950"
VSBQ01000127.1	RepeatMasker	Unknown	508254	508541	759	+	.	ID="RND-4_FAMILY-533";Tend="1164";Tstart="878";shortTE="F";uid="f8313c85-feca-4e92-835f-23f6d17a831c"
VSBQ01000127.1	RepeatMasker	DNA	118985	119502	1936	+	.	ID="DNA4-2_AP";Tend="528";Tstart="4";shortTE="F";uid="f5d62f24-00d8-45e2-b8ce-7a8614b50d95"
VSBQ01000127.1	RepeatMasker	DNA/Ginger-1	24870	25513	4657	+	.	ID="RND-6_FAMILY-1155";Tend="2261";Tstart="1623";shortTE="F";uid="6cd84eff-fa28-4f0d-916d-79cb1e5860e3"
VSBQ01000127.1	RepeatMasker	LINE/L2	555403	555745	1851	+	.	ID="RND-6_FAMILY-7786";Tend="1484";Tstart="1117";shortTE="F";uid="b0d407e1-ccf3-42d2-be7a-7b61486fbd9c"
VSBQ01000127.1	RepeatMasker	DNA/Ginger	584475	585023	3587	+	.	ID="RND-6_FAMILY-7106";Tend="2153";Tstart="1592";shortTE="F";uid="b8b7e401-46d1-48af-b1d3-e8accdf419d4"
VSBQ01000127.1	RepeatMasker	DNA	363493	363739	938	+	.	ID="TTAA4B_AP";TEgroup="ctg_127%7CTTAA4B_AP%7C1";Tend="299";Tstart="78";shortTE="F";uid="f162d7bf-434f-48b8-b618-8cd4a9558de8"
VSBQ01000127.1	RepeatMasker	Unknown	690490	690798	1913	+	.	ID="RND-1_FAMILY-14";Tend="1200";Tstart="882";shortTE="F";uid="fa6aff21-4748-42ae-bfde-21fdcbca5d25"
VSBQ01000127.1	RepeatMasker	Unknown	481779	481990	1425	+	.	ID="RND-1_FAMILY-14";Tend="1120";Tstart="903";shortTE="F";uid="9c279fb9-3d3d-4321-902e-0393c2541606"
VSBQ01000127.1	RepeatMasker	DNA/Kolobok-E	302288	302452	665	+	.	ID="KOLOBOKE-2_AP";Tend="1289";Tstart="1123";shortTE="F";uid="8d09ea1a-3747-4e43-aeb6-9565dd857eb2"
VSBQ01000127.1	RepeatMasker	Unknown	674422	674636	630	+	.	ID="RND-1_FAMILY-15";Tend="1248";Tstart="1038";shortTE="F";uid="49ccf63c-48a4-465f-a0ad-386bdcff3d37"
VSBQ01000127.1	RepeatMasker	Unknown	150867	151300	736	+	.	ID="RND-1_FAMILY-75";Tend="2023";Tstart="1666";shortTE="F";uid="c6d4c480-fa03-46f0-af75-5d5583347e99"
VSBQ01000127.1	RepeatMasker	DNA/Kolobok-E	303556	303685	562	+	.	ID="RND-4_FAMILY-171";Tend="1175";Tstart="1064";shortTE="F";uid="dcd9b0a3-2719-470e-bbce-478d4c80cd2a"
VSBQ01000127.1	RepeatMasker	Unknown	802615	802749	655	+	.	ID="RND-5_FAMILY-1610";Tend="1249";Tstart="1117";shortTE="F";uid="ca116833-ce30-4c66-9066-322c4f2c0024"
VSBQ01000127.1	RepeatMasker	DNA/hAT?	503623	503764	504	+	.	ID="RND-1_FAMILY-30";Tend="1050";Tstart="913";shortTE="F";uid="12ee46fe-eeaa-4579-8d6a-889f46e50241"
VSBQ01000127.1	RepeatMasker	Retroposon?	77925	78076	420	+	.	ID="RND-1_FAMILY-68";Tend="730";Tstart="589";shortTE="F";uid="d8325436-5dd2-4aee-b462-5b9a85cfc103"
VSBQ01000127.1	RepeatMasker	DNA	805564	806506	6123	+	.	ID="RND-5_FAMILY-2881";Tend="1785";Tstart="897";shortTE="F";uid="eff3576e-07d3-419b-948f-c286ebd51a03"
VSBQ01000127.1	RepeatMasker	Retroposon?	326539	327449	5554	+	.	ID="SINE2-1_AP";Tend="902";Tstart="1";shortTE="F";uid="2d288303-313d-4751-a536-9461de185a09"
VSBQ01000127.1	RepeatMasker	DNA	776622	777112	2631	+	.	ID="RND-4_FAMILY-398";Tend="1469";Tstart="977";shortTE="F";uid="f4fb6b4c-2601-4ff0-bfd4-a8bf3641137d"
VSBQ01000127.1	RepeatMasker	Unknown	659922	660099	825	+	.	ID="RND-1_FAMILY-95";Tend="637";Tstart="469";shortTE="F";uid="b05abc7d-dc9a-4d01-b413-1748a4975bed"
VSBQ01000127.1	RepeatMasker	LINE/I-Jockey	289359	289610	418	-	.	ID="VINGI-41_LMI";Tend="2465";Tstart="2194";shortTE="F";uid="b0a2557c-fde6-4f5b-994c-3dc8a09047df"
VSBQ01000127.1	RepeatMasker	Unknown	144848	145102	1874	-	.	ID="RND-6_FAMILY-22012";Tend="990";Tstart="738";shortTE="F";uid="861360f5-dd99-45f2-9340-a27ac06a1a96"
VSBQ01000127.1	RepeatMasker	DNA	561811	561921	537	-	.	ID="dna4-2b_ap";Tend="142";Tstart="34";shortTE="F";uid="d7277b10-22b6-4701-b472-f7aeead4846d"
VSBQ01000127.1	RepeatMasker	DNA/Kolobok-E	365523	365636	554	-	.	ID="RND-6_FAMILY-11301";Tend="863";Tstart="751";shortTE="F";uid="8bd5d6dc-7000-4568-837f-72a9246f6e06"
VSBQ01000127.1	RepeatMasker	DNA/Kolobok-E	741024	741916	5325	-	.	ID="RND-5_FAMILY-9815";Tend="2327";Tstart="1442";shortTE="F";uid="89b049c6-37c9-49c0-b3d8-a5b70134db93"
VSBQ01000127.1	RepeatMasker	DNA	268809	268929	513	-	.	ID="RND-6_FAMILY-20786";Tend="1624";Tstart="1512";shortTE="F";uid="c1d9346d-5fad-4630-a7c7-b5cc35a764a6"
VSBQ01000127.1	RepeatMasker	DNA/Sola-1	365722	366338	4301	-	.	ID="RND-6_FAMILY-19916";Tend="1560";Tstart="950";shortTE="F";uid="73fdccef-4900-47ca-a00c-64fc5e2a8191"
VSBQ01000127.1	RepeatMasker	DNA	601017	601219	923	-	.	ID="RND-6_FAMILY-36626";Tend="1395";Tstart="1190";shortTE="F";uid="4a7f3516-c981-4979-9fdc-c0db002f29c2"
VSBQ01000127.1	RepeatMasker	RC/Helitron	659206	659790	4334	-	.	ID="RND-1_FAMILY-4";Tend="1452";Tstart="839";shortTE="F";uid="7cd72c3b-e427-49a5-9907-e162fc6c85ab"
VSBQ01000127.1	RepeatMasker	RC/Helitron	541870	542058	897	-	.	ID="RND-1_FAMILY-67";Tend="1375";Tstart="1186";shortTE="F";uid="119a5204-d220-4d64-bf85-01e143764dd1"
VSBQ01000127.1	RepeatMasker	DNA/hAT-Tip100	310901	311140	690	-	.	ID="RND-6_FAMILY-1645";TEgroup="ctg_127%7CRND-6_FAMILY-1645%7C1";Tend="1544";Tstart="658";shortTE="F";uid="b5d57a41-e54c-4cf4-9c63-75f69685bced"
VSBQ01000127.1	RepeatMasker	Unknown	575587	575833	1379	-	.	ID="RND-1_FAMILY-14";Tend="1184";Tstart="905";shortTE="F";uid="f83c729a-48d4-4d7b-8a38-7b563cc26c02"
VSBQ01000127.1	RepeatMasker	DNA	559694	559879	923	-	.	ID="dna4-2b_ap";Tend="717";Tstart="527";shortTE="F";uid="a9ea5e06-e114-4312-924e-040eb161a8f8"
VSBQ01000127.1	RepeatMasker	DNA/hAT	323081	323535	2675	-	.	ID="dna8-38_ap";Tend="796";Tstart="1";shortTE="F";uid="f8cc74ae-2738-4d7c-aff8-5ed42e00a81a"
VSBQ01000127.1	RepeatMasker	DNA/hAT-Tip100	803164	803296	847	-	.	ID="RND-6_FAMILY-9590";Tend="1496";Tstart="1361";shortTE="F";uid="a3798afd-ea52-4e27-8324-3762614744a2"
VSBQ01000127.1	RepeatMasker	Retroposon	394862	396097	9140	-	.	ID="RND-1_FAMILY-286";Tend="2119";Tstart="826";shortTE="F";uid="45ac8b81-007f-4342-b337-6c59e9dd6094"
VSBQ01000127.1	RepeatMasker	Unknown	384178	384284	483	-	.	ID="RND-1_FAMILY-14";Tend="1038";Tstart="913";shortTE="F";uid="45b68d62-7cdc-454a-b13a-ffd76c774505"
VSBQ01000127.1	RepeatMasker	DNA/Kolobok-E	755567	755781	491	-	.	ID="KOLOBOKE-4_AP";Tend="2688";Tstart="2469";shortTE="F";uid="6e16205d-2976-4654-9648-acd7ebac46d1"
VSBQ01000127.1	RepeatMasker	DNA	294360	294460	557	-	.	ID="TTAA18_AP";Tend="560";Tstart="458";shortTE="F";uid="77509876-6aef-40fc-8f40-e6f874a15597"
VSBQ01000127.1	RepeatMasker	Unknown	296421	296639	990	-	.	ID="RND-6_FAMILY-5141";Tend="1198";Tstart="987";shortTE="F";uid="d213f88e-c3b0-4a1c-92df-90b6d0f2b04c"
VSBQ01000127.1	RepeatMasker	DNA/Ginger-1	254841	256233	8027	-	.	ID="RND-6_FAMILY-1155";Tend="2262";Tstart="807";shortTE="F";uid="c1e65f98-2453-414e-a1a1-0599e6ae9916"
VSBQ01000127.1	RepeatMasker	Retroposon?	359835	360315	1725	-	.	ID="RND-6_FAMILY-5081";Tend="1807";Tstart="1371";shortTE="F";uid="3cdeafd8-52e7-4445-8811-d3268aa6c263"
VSBQ01000127.1	RepeatMasker	RC/Helitron	329498	330235	4059	-	.	ID="RND-1_FAMILY-7";Tend="1493";Tstart="48";shortTE="F";uid="7a16fef3-2de6-4bae-a5f4-f5f5ad6d8fa0"
VSBQ01000127.1	RepeatMasker	DNA/hAT	392869	393356	2915	-	.	ID="RND-1_FAMILY-92";Tend="1451";Tstart="886";shortTE="F";uid="4c3b291f-7084-45ea-b434-5f31ff869546"
VSBQ01000127.1	RepeatMasker	DNA	540468	540593	910	-	.	ID="DNA3-4_AP";Tend="126";Tstart="1";shortTE="F";uid="ebf2b4ed-a098-44da-bbd7-a9bd630660c2"
VSBQ01000127.1	RepeatMasker	DNA/Ginger-1	219591	219695	2410	-	.	ID="RND-6_FAMILY-1155";Tend="1991";Tstart="1215";shortTE="F";uid="572562a1-3798-43cc-b8d0-b7db037c22e8"
VSBQ01000127.1	RepeatMasker	DNA	658468	658605	427	-	.	ID="ttaa2c_ap";Tend="330";Tstart="196";shortTE="F";uid="adb1e802-ed8a-4afe-9a10-fd1174373e18"
VSBQ01000127.1	RepeatMasker	DNA/hAT-Tip100	505340	505463	670	-	.	ID="RND-6_FAMILY-21006";Tend="1371";Tstart="1258";shortTE="F";uid="6916a48f-c260-4ad5-b109-95283ee558df"
VSBQ01000127.1	RepeatMasker	Unknown	582179	582389	1009	-	.	ID="RND-4_FAMILY-3026";Tend="1352";Tstart="1135";shortTE="F";uid="aa35c1ee-485d-4186-abc3-09d070f45399"
VSBQ01000127.1	RepeatMasker	DNA	69229	69355	876	-	.	ID="DNA3-2_AP";Tend="126";Tstart="1";shortTE="F";uid="5eaf51f5-1ec2-4a55-a37e-68004cfeed86"
VSBQ01000127.1	RepeatMasker	DNA/Kolobok-E	491484	492428	3887	-	.	ID="rnd-5_family-9815";Tend="2321";Tstart="1337";shortTE="F";uid="6d44e8e1-1605-4ed6-86b3-aef8c57fe0d8"
VSBQ01000127.1	RepeatMasker	DNA/Kolobok-E	761322	761911	1459	-	.	ID="RND-6_FAMILY-30263";Tend="627";Tstart="5";shortTE="F";uid="f0e898fa-d35d-41ca-930d-0ba8e8eeffdd"
VSBQ01000127.1	RepeatMasker	Unknown	648998	649569	2639	-	.	ID="RND-6_FAMILY-37713";Tend="1309";Tstart="756";shortTE="F";uid="f097c22c-627f-4554-b096-3d47169b4fff"
VSBQ01000127.1	RepeatMasker	Unknown	617620	617741	581	-	.	ID="RND-5_FAMILY-3602";Tend="411";Tstart="293";shortTE="F";uid="a516717a-da50-4668-a089-0663a0660772"
VSBQ01000127.1	RepeatMasker	Unknown	234504	234694	936	-	.	ID="RND-5_FAMILY-2499";Tend="1491";Tstart="1315";shortTE="F";uid="8d2bfafc-8d90-42c4-906c-9eae2355e86a"
VSBQ01000127.1	RepeatMasker	DNA	348641	348837	497	-	.	ID="TTAA3_AP";Tend="227";Tstart="52";shortTE="F";uid="00150ab0-be52-4402-8bbf-1740b2317b31"
VSBQ01000127.1	RepeatMasker	DNA	217418	217648	702	-	.	ID="RND-5_FAMILY-4696";Tend="1118";Tstart="891";shortTE="F";uid="72e11f12-3cbb-47ad-abfb-674e833fe18c"
VSBQ01000127.1	RepeatMasker	Unknown	235556	235771	1324	-	.	ID="RND-6_FAMILY-10100";Tend="1176";Tstart="958";shortTE="F";uid="0d3ae1d1-b79f-454f-8ded-c4840618a459"
VSBQ01000127.1	RepeatMasker	DNA/Ginger	302235	302431	841	-	.	ID="RND-1_FAMILY-259";Tend="2028";Tstart="1833";shortTE="F";uid="882d32b6-36e8-46d4-9485-f6c55964630f"
VSBQ01000127.1	RepeatMasker	Retroposon?	117660	117866	529	-	.	ID="RND-6_FAMILY-2019";Tend="1220";Tstart="1020";shortTE="F";uid="14afa528-e76c-4acd-ab14-a73d3fa95592"
VSBQ01000127.1	RepeatMasker	DNA	630531	630779	815	-	.	ID="TTAA3B_AP";Tend="433";Tstart="191";shortTE="F";uid="3916a919-9b8a-44ca-943b-e536596d575b"
VSBQ01000127.1	RepeatMasker	DNA	666300	666408	850	-	.	ID="RND-6_FAMILY-6825";Tend="1379";Tstart="1271";shortTE="F";uid="f1012216-ce64-4ad5-acff-98cf54d3d417"
VSBQ01000127.1	RepeatMasker	DNA/hAT-Tip100	493044	493202	773	-	.	ID="RND-6_FAMILY-6174";Tend="741";Tstart="588";shortTE="F";uid="5fd44b3d-7cf9-4ebb-a765-8538f32f5573"
VSBQ01000127.1	RepeatMasker	Unknown	311291	311712	2928	-	.	ID="RND-5_FAMILY-12072";Tend="1070";Tstart="661";shortTE="F";uid="877b4526-224a-487c-9a0c-c4abf3581aa2"
VSBQ01000127.1	RepeatMasker	DNA/hAT?	265922	266085	414	-	.	ID="RND-4_FAMILY-532";Tend="1915";Tstart="1769";shortTE="F";uid="763046df-ce24-460b-bc2d-83d659063226"
VSBQ01000127.1	RepeatMasker	DNA/Ginger-1	327456	327645	1483	-	.	ID="RND-6_FAMILY-1155";Tend="993";Tstart="804";shortTE="F";uid="6df7610d-b5b8-4615-b8f5-03eef776fce4"
VSBQ01000127.1	RepeatMasker	Unknown	548876	549221	1900	-	.	ID="RND-6_FAMILY-25037";Tend="1334";Tstart="999";shortTE="F";uid="02402070-be94-4a07-9aae-e6b22f676899"
VSBQ01000127.1	RepeatMasker	Retroposon?	334231	334331	1365	-	.	ID="RND-6_FAMILY-5081";Tend="1810";Tstart="1429";shortTE="F";uid="4b0ff6f3-fab7-44e4-9f9f-00c228c9f67b"
VSBQ01000127.1	RepeatMasker	RC/Helitron	646883	647039	799	-	.	ID="RND-5_FAMILY-6168";Tend="1118";Tstart="953";shortTE="F";uid="de3e5904-9cf7-412a-bdad-65dd752f8845"
VSBQ01000127.1	RepeatMasker	DNA/Ginger	363809	364583	5687	-	.	ID="RND-6_FAMILY-7106";Tend="1745";Tstart="970";shortTE="F";uid="091d74fd-9eec-478d-a91b-f2842d51fb19"
VSBQ01000127.1	RepeatMasker	Retroposon?	454429	454765	1053	-	.	ID="SINE2-1_AP";Tend="1604";Tstart="1064";shortTE="F";uid="60157d5a-d228-48cd-95c2-e0637e37a17c"
VSBQ01000127.1	RepeatMasker	DNA/hAT-Tip100	521000	521177	712	-	.	ID="DNA8-16B_AP";Tend="167";Tstart="1";shortTE="F";uid="33adfe27-fabd-41e6-9e55-75daf5856a0a"
VSBQ01000127.1	RepeatMasker	DNA/hAT?	274998	275501	1431	-	.	ID="rnd-6_family-11462";Tend="891";Tstart="265";shortTE="F";uid="e72c0ccc-d0fc-4684-ba80-7ad16bbae1ee"
VSBQ01000127.1	RepeatMasker	LINE/I-Jockey	623975	624360	1947	-	.	ID="RND-6_FAMILY-26485";Tend="1530";Tstart="1158";shortTE="F";uid="d85b5637-00c6-459f-add3-db6f96347e0c"
VSBQ01000127.1	RepeatMasker	DNA/MULE-MuDR	412792	413287	674	-	.	ID="MUDR3X_AP";TEgroup="ctg_127%7CMUDR3X_AP%7C1";Tend="449";Tstart="26";shortTE="F";uid="59d46ade-3ff5-49bd-ad1e-19491b80f7fb"
VSBQ01000127.1	RepeatMasker	Unknown	607939	608100	570	-	.	ID="RND-6_FAMILY-10496";Tend="1084";Tstart="928";shortTE="F";uid="6333d7de-423d-49f7-950d-6cd7836378ac"
VSBQ01000127.1	RepeatMasker	DNA/Ginger-1	10759	11616	5732	-	.	ID="RND-6_FAMILY-1155";Tend="1658";Tstart="795";shortTE="F";uid="36d41008-8a19-4352-b417-a3715c244841"
VSBQ01000127.1	RepeatMasker	DNA/Ginger	669608	670032	744	-	.	ID="RND-1_FAMILY-259";Tend="1011";Tstart="592";shortTE="F";uid="0786517b-58a6-4a93-9743-3d74c7a48778"
VSBQ01000127.1	RepeatMasker	Retroposon?	479128	479321	484	-	.	ID="RND-6_FAMILY-13149";Tend="1754";Tstart="917";shortTE="F";uid="917164dd-86d4-4826-96f7-8fac7a53c813"
VSBQ01000127.1	RepeatMasker	Unknown	87827	88087	982	-	.	ID="RND-4_FAMILY-409";Tend="1350";Tstart="1090";shortTE="F";uid="39e51587-eeaf-4e26-9a5d-db3a0be0f798"
VSBQ01000127.1	RepeatMasker	DNA/hAT-Ac	276473	276785	1576	-	.	ID="RND-5_FAMILY-44";Tend="1121";Tstart="768";shortTE="F";uid="c5197c37-c131-4799-997d-1e470bca8409"
VSBQ01000127.1	RepeatMasker	DNA/hAT	383709	383974	493	-	.	ID="RND-5_FAMILY-265";Tend="1618";Tstart="1373";shortTE="F";uid="637907ae-7ca7-4f7b-a003-3df893a7328c"
VSBQ01000127.1	RepeatMasker	Unknown	698146	698277	498	-	.	ID="RND-6_FAMILY-10100";Tend="1240";Tstart="1104";shortTE="F";uid="e0bc5a06-1e2b-4fac-869d-052358fdbe07"
VSBQ01000127.1	RepeatMasker	Unknown	146664	147245	3893	-	.	ID="RND-5_FAMILY-1537";Tend="1395";Tstart="825";shortTE="F";uid="2cb15336-e3ab-4b5b-9a2e-446b5f81f474"
VSBQ01000127.1	RepeatMasker	DNA/Kolobok-E	695953	696394	553	-	.	ID="RND-6_FAMILY-11301";Tend="1736";Tstart="1320";shortTE="F";uid="370d0214-b7ff-4980-80ac-793ee2defa15"
VSBQ01000127.1	RepeatMasker	DNA	763516	763728	1352	-	.	ID="DNA8-77_AP";Tend="1253";Tstart="1044";shortTE="F";uid="784887c6-df8a-42f0-b27b-96566a2d0959"
VSBQ01000127.1	RepeatMasker	DNA/Kolobok-E	589846	589952	477	-	.	ID="RND-4_FAMILY-171";Tend="1171";Tstart="1075";shortTE="F";uid="004fa1e8-90cb-4ceb-86a3-56d13c775f42"
VSBQ01000127.1	RepeatMasker	DNA	537755	538142	2023	-	.	ID="TTAA3_AP";Tend="401";Tstart="1";shortTE="F";uid="1e4ce934-a30d-43d5-85fe-c908e3d13560"
VSBQ01000127.1	RepeatMasker	DNA/hAT?	393615	393734	483	-	.	ID="RND-1_FAMILY-36";Tend="1665";Tstart="1546";shortTE="F";uid="72b92db4-863b-43d4-832b-f22f9a4b3f61"
VSBQ01000127.1	RepeatMasker	DNA/Ginger-1	700338	700808	2665	-	.	ID="RND-6_FAMILY-1155";Tend="1192";Tstart="725";shortTE="F";uid="bab2d675-ce19-43ee-9a80-1ec264d0448d"
VSBQ01000127.1	RepeatMasker	DNA/Ginger	505203	505353	836	-	.	ID="RND-6_FAMILY-7106";Tend="2159";Tstart="1998";shortTE="F";uid="f5a0e02a-8f13-4cf3-b578-2a34148e1afb"
VSBQ01000127.1	RepeatMasker	DNA	225849	225987	613	-	.	ID="ttaa3b_ap";Tend="130";Tstart="1";shortTE="F";uid="68c8c90c-747a-4a1d-8c57-b325ee3d1406"
VSBQ01000127.1	RepeatMasker	DNA/TcMar-Pogo	300188	301346	2548	-	.	ID="RND-6_FAMILY-11042";TEgroup="ctg_127%7CRND-6_FAMILY-11042%7C1";Tend="1264";Tstart="305";shortTE="F";uid="97f5d34c-2957-40c4-a838-047460c2842b"
VSBQ01000127.1	RepeatMasker	DNA	506976	507405	2359	-	.	ID="TTAA3C_AP";Tend="424";Tstart="1";shortTE="F";uid="5193f6de-35c7-4c13-a482-24023de96404"
VSBQ01000127.1	RepeatMasker	DNA	302581	302779	1299	-	.	ID="DNA8-5_AP";Tend="234";Tstart="40";shortTE="F";uid="c53f10e8-8187-4d19-b248-4bb65c392e3f"
VSBQ01000127.1	RepeatMasker	Unknown	481756	481969	736	-	.	ID="RND-1_FAMILY-20";Tend="1298";Tstart="1076";shortTE="F";uid="c8491400-0092-45c4-9b10-258a336ca015"
VSBQ01000127.1	RepeatMasker	DNA/Kolobok-E	413283	414177	5371	-	.	ID="RND-5_FAMILY-9815";Tend="2327";Tstart="1444";shortTE="F";uid="9ef73cc5-9ac3-45c6-8ce8-0906cd80509d"
VSBQ01000127.1	RepeatMasker	DNA/hAT?	394305	394646	2146	-	.	ID="RND-6_FAMILY-11462";Tend="678";Tstart="334";shortTE="F";uid="701e160b-1d23-458c-8950-b9f421aece28"
VSBQ01000127.1	RepeatMasker	DNA/hAT-Charlie	340987	341226	1479	-	.	ID="DNA8-86_AP";Tend="466";Tstart="231";shortTE="F";uid="8bf384dc-f9e4-4030-b273-1afa42f6f36a"
VSBQ01000127.1	RepeatMasker	Unknown	141219	141672	1760	-	.	ID="RND-6_FAMILY-11771";Tend="1299";Tstart="832";shortTE="F";uid="60656f9c-f250-45eb-af05-00b7fdcffdff"
VSBQ01000127.1	RepeatMasker	Unknown	1	199	1743	-	.	ID="RND-1_FAMILY-55";Tend="762";Tstart="564";shortTE="F";uid="23a55f4b-505c-43b6-bee3-a072babd2be5"
VSBQ01000127.1	RepeatMasker	Unknown	366436	366606	970	-	.	ID="RND-6_FAMILY-18742";Tend="742";Tstart="527";shortTE="F";uid="6683cd2c-98b4-4fc9-8ad5-19f8cde42e7a"
VSBQ01000127.1	RepeatMasker	Retroposon?	125323	125497	715	-	.	ID="RND-6_FAMILY-12621";Tend="1452";Tstart="1290";shortTE="F";uid="c41a925b-7bd5-4e05-9e00-96bb5614fce1"
VSBQ01000127.1	RepeatMasker	Unknown	102983	103145	1185	-	.	ID="RND-1_FAMILY-48";Tend="1046";Tstart="888";shortTE="F";uid="dafd568d-79a9-49a5-a6bc-d965dfbc7d4b"
VSBQ01000127.1	RepeatMasker	DNA	307365	307864	1384	-	.	ID="rnd-5_family-817";Tend="1599";Tstart="1248";shortTE="F";uid="d1004704-7809-493a-a410-5560ee0113d5"
VSBQ01000127.1	RepeatMasker	DNA	291042	291203	483	-	.	ID="RND-6_FAMILY-13352";Tend="1726";Tstart="1558";shortTE="F";uid="62641170-cf3f-411c-bc83-350655f15a98"
VSBQ01000127.1	RepeatMasker	Retroposon?	214549	215160	2263	-	.	ID="RND-6_FAMILY-1257";Tend="996";Tstart="379";shortTE="F";uid="e603cf41-5520-468c-9133-444fe3f33ace"
VSBQ01000127.1	RepeatMasker	DNA	502320	503088	2605	-	.	ID="DNA4-2_AP";Tend="768";Tstart="1";shortTE="F";uid="90104444-1501-4a41-aeef-fca920cefca9"
VSBQ01000127.1	RepeatMasker	Retroposon?	419108	419926	1874	-	.	ID="SINE2-1_AP";Tend="1463";Tstart="657";shortTE="F";uid="e197644f-5bff-4f89-ad46-e11afdb58992"
VSBQ01000127.1	RepeatMasker	DNA/Ginger	454688	455050	705	-	.	ID="RND-1_FAMILY-259";Tend="968";Tstart="589";shortTE="F";uid="940f91b5-76d1-40ac-a7b2-cc4def5001b4"
VSBQ01000127.1	RepeatMasker	Retroposon?	336883	337063	685	-	.	ID="RND-4_FAMILY-1269";Tend="1071";Tstart="892";shortTE="F";uid="6be6948b-8772-432d-9664-212d80614409"
VSBQ01000127.1	RepeatMasker	DNA/hAT-hAT19	351591	351754	788	-	.	ID="HAT-N2_AP";Tend="166";Tstart="1";shortTE="F";uid="d2444fa8-61ec-4448-ae15-148ce01f8e93"
VSBQ01000127.1	RepeatMasker	Retroposon?	725298	725691	719	-	.	ID="RND-6_FAMILY-16210";Tend="809";Tstart="417";shortTE="F";uid="3a8a3475-dff3-41ad-b4b2-c3639149e7e2"
VSBQ01000127.1	RepeatMasker	DNA/hAT-Ac	263813	264072	413	-	.	ID="RND-6_FAMILY-1522";Tend="2089";Tstart="1793";shortTE="F";uid="d4175710-9df6-4939-9347-954cf9b3aeb5"
VSBQ01000127.1	RepeatMasker	Unknown	553524	553830	1443	-	.	ID="RND-6_FAMILY-25037";Tend="1299";Tstart="1004";shortTE="F";uid="3dbc361f-9cba-4e42-b7bc-7821695829ff"
VSBQ01000127.1	RepeatMasker	DNA/hAT-Tip100	320263	321252	2561	-	.	ID="RND-6_FAMILY-7556";TEgroup="ctg_127%7CRND-6_FAMILY-7556%7C1";Tend="1646";Tstart="874";shortTE="F";uid="702cb9f3-0ca8-4fff-8cf9-730a1e989874"
VSBQ01000127.1	RepeatMasker	DNA/Ginger	384835	385386	1343	-	.	ID="RND-6_FAMILY-7106";Tend="1227";Tstart="675";shortTE="F";uid="7745c2e3-4b4d-405e-af4d-65f046213ff9"
VSBQ01000127.1	RepeatMasker	RC/Helitron	267259	267714	742	-	.	ID="HELITRON-2_BTA";Tend="1924";Tstart="1454";shortTE="F";uid="ea4eb883-f371-4575-8b8b-29d547cc5c98"
VSBQ01000127.1	RepeatMasker	DNA	765200	765417	888	-	.	ID="DNA8-77_AP";Tend="240";Tstart="1";shortTE="F";uid="baf9eaf6-f016-4bb0-8324-2206a338563c"
VSBQ01000127.1	RepeatMasker	DNA/hAT	203370	203562	1107	-	.	ID="RND-5_FAMILY-3489";Tend="1179";Tstart="1005";shortTE="F";uid="d5eb2dc0-e1a1-46b0-ab0e-54d35eee695c"
VSBQ01000127.1	RepeatMasker	DNA/Ginger-1	408444	409123	3266	-	.	ID="RND-6_FAMILY-1155";Tend="2138";Tstart="1493";shortTE="F";uid="b847f6ba-f476-4449-a873-b82d54bb87fa"
VSBQ01000127.1	RepeatMasker	DNA/hAT-Tip100	296155	296324	1243	-	.	ID="DNA8-6_AP";Tend="172";Tstart="2";shortTE="F";uid="281846e5-34e8-418f-8e2d-47b2b476d1e5"
VSBQ01000127.1	RepeatMasker	DNA/hAT-hAT19	163460	163672	611	-	.	ID="hat-n6b_ap";Tend="208";Tstart="1";shortTE="F";uid="e9074df0-2c03-45a0-9987-8e30c10dbef0"
VSBQ01000127.1	RepeatMasker	DNA/Ginger	626108	626232	439	-	.	ID="RND-6_FAMILY-7106";Tend="1642";Tstart="1522";shortTE="F";uid="a29de14b-9ab5-4b30-bdb6-9ed1c1a5cdd4"
VSBQ01000127.1	RepeatMasker	Retroposon?	21997	22151	422	-	.	ID="RND-5_FAMILY-3556";Tend="1203";Tstart="1043";shortTE="F";uid="a88e3541-e794-4dc0-a1b9-1d2e894cd6f1"
VSBQ01000127.1	RepeatMasker	DNA/Ginger-1	396697	398252	2860	-	.	ID="RND-6_FAMILY-1155";TEgroup="ctg_127%7CRND-6_FAMILY-1155%7C1";Tend="1633";Tstart="777";shortTE="F";uid="b16f1162-9b55-4be8-ba06-13135bfc0d6a"
VSBQ01000127.1	RepeatMasker	RC/Helitron	287370	287924	1065	-	.	ID="RND-6_FAMILY-18280";TEgroup="ctg_127%7CRND-6_FAMILY-18280%7C1";Tend="1637";Tstart="1181";shortTE="F";uid="01f218ee-2181-47e7-9fe9-57863e835425"
VSBQ01000127.1	RepeatMasker	DNA/Kolobok-E	625008	625121	589	-	.	ID="RND-4_FAMILY-171";Tend="1182";Tstart="1066";shortTE="F";uid="400406d5-b6b0-4a95-ba77-217600f8cd14"
VSBQ01000127.1	RepeatMasker	DNA	98795	98972	414	-	.	ID="dna4-2b_ap";Tend="773";Tstart="595";shortTE="F";uid="47ce0806-3867-425e-8c64-f3d26b06dc6f"
VSBQ01000127.1	RepeatMasker	DNA/hAT	14929	15484	4053	-	.	ID="RND-1_FAMILY-92";Tend="1451";Tstart="886";shortTE="F";uid="56fe4b1c-991e-4dc3-9f09-345be94bc950"
VSBQ01000127.1	RepeatMasker	DNA	262982	263326	1263	-	.	ID="TTAA11_AP";Tend="374";Tstart="20";shortTE="F";uid="86eeb0e6-a373-4032-ab7a-678ba78a673c"
VSBQ01000127.1	RepeatMasker	Unknown	341713	342038	568	-	.	ID="RND-6_FAMILY-7101";Tend="1078";Tstart="819";shortTE="F";uid="8b923a96-5f8f-477e-b27b-1322d378ac8c"
VSBQ01000127.1	RepeatMasker	Unknown	421493	421832	2785	-	.	ID="RND-1_FAMILY-82";Tend="1330";Tstart="991";shortTE="F";uid="fa7d5ac9-179a-4f80-9c50-d284b6c413b9"
VSBQ01000127.1	RepeatMasker	DNA/Ginger	366814	368222	9784	-	.	ID="RND-6_FAMILY-7106";Tend="2154";Tstart="700";shortTE="F";uid="44de237b-591a-487a-9e1d-575c8a241baa"
VSBQ01000127.1	RepeatMasker	DNA/Kolobok-E	724021	724333	1142	-	.	ID="koloboke-3_ap";Tend="2173";Tstart="1851";shortTE="F";uid="10522d11-73e2-4b4e-9792-6c8b53db2305"
VSBQ01000127.1	RepeatMasker	DNA/Kolobok-E	415717	415904	1001	-	.	ID="RND-6_FAMILY-11301";Tend="1000";Tstart="814";shortTE="F";uid="2758d5d7-8b20-4fba-b049-e3d516ebd841"
VSBQ01000127.1	RepeatMasker	Unknown	288067	288516	2418	-	.	ID="RND-6_FAMILY-7484";Tend="1726";Tstart="1278";shortTE="F";uid="3957dc11-3ecf-41ea-aaee-436729c45d3b"
VSBQ01000127.1	RepeatMasker	RC/Helitron	702263	702746	2806	-	.	ID="RND-6_FAMILY-1227";Tend="1636";Tstart="707";shortTE="F";uid="843d7203-6252-49c7-b89a-5089dacf9043"
VSBQ01000127.1	RepeatMasker	DNA/hAT	588506	588610	771	-	.	ID="RND-6_FAMILY-24208";Tend="1048";Tstart="943";shortTE="F";uid="da97fb78-8ca5-44a0-9f1d-0744896d2998"
VSBQ01000127.1	RepeatMasker	DNA/Ginger-1	304703	305729	6418	-	.	ID="RND-6_FAMILY-1155";Tend="2260";Tstart="1246";shortTE="F";uid="dcc672ce-c91b-4f1e-b0c8-b38d55fd84b4"
VSBQ01000127.1	RepeatMasker	Retroposon?	604499	604895	488	-	.	ID="SINE2-1_AP";Tend="1411";Tstart="1095";shortTE="F";uid="8a311108-2fa6-4f86-8e98-4f056173e41f"
VSBQ01000127.1	RepeatMasker	DNA/Kolobok-E	332196	332577	855	-	.	ID="KOLOBOKE-4_AP";Tend="459";Tstart="87";shortTE="F";uid="418f36dd-e4ec-43df-9c24-e3239e53dcf2"
VSBQ01000127.1	RepeatMasker	DNA/hAT-Tip100	269886	270003	536	-	.	ID="RND-1_FAMILY-261";Tend="943";Tstart="826";shortTE="F";uid="d1077e57-fc3a-41d3-a6d4-7fd04bcfae4a"
VSBQ01000127.1	RepeatMasker	Retroposon?	599172	599370	510	-	.	ID="RND-5_FAMILY-3657";Tend="1551";Tstart="1345";shortTE="F";uid="afe6db18-8936-46d0-93e1-0a150e4b74c4"
VSBQ01000127.1	RepeatMasker	DNA/hAT-Tip100	584213	584611	1141	-	.	ID="RND-6_FAMILY-4125";Tend="2045";Tstart="1559";shortTE="F";uid="db439476-91b1-4a1f-b733-f6878c32eeab"
VSBQ01000127.1	RepeatMasker	DNA/Kolobok-E	695675	695832	415	-	.	ID="RND-4_FAMILY-171";Tend="1213";Tstart="1064";shortTE="F";uid="d83f3699-d2a5-403c-8257-8d6a28616c8b"
VSBQ01000127.1	RepeatMasker	DNA/Kolobok-E	725692	726054	2639	-	.	ID="rnd-5_family-9815";Tend="2155";Tstart="1442";shortTE="F";uid="98451ca1-5fc3-4243-8720-9ae83cf6754a"
VSBQ01000127.1	RepeatMasker	DNA/MULE-MuDR	414174	414287	684	-	.	ID="MUDR3X_AP";Tend="119";Tstart="1";shortTE="F";uid="ead7d21c-7ce3-4a89-b7e3-576f8121ba1f"
VSBQ01000127.1	RepeatMasker	DNA/hAT-Tip100	362790	363492	4777	-	.	ID="RND-6_FAMILY-568";Tend="1238";Tstart="506";shortTE="F";uid="485a2f98-ba04-4d1a-be81-46a86013aed2"
VSBQ01000127.1	RepeatMasker	DNA/hAT-Charlie	451407	451718	2530	-	.	ID="RND-1_FAMILY-362";Tend="1264";Tstart="953";shortTE="F";uid="b125b798-882b-485d-8453-6ecbd145ed0c"
VSBQ01000127.1	RepeatMasker	Unknown	467781	468009	537	-	.	ID="RND-6_FAMILY-8465";Tend="1030";Tstart="769";shortTE="F";uid="4d0b73b1-b839-4a6a-bc95-1127805d1987"
VSBQ01000127.1	RepeatMasker	DNA	268518	268680	655	-	.	ID="DNA2-3_AP";Tend="569";Tstart="408";shortTE="F";uid="bacf10ab-87a6-4341-b978-98e5fd2ab530"
VSBQ01000127.1	RepeatMasker	Unknown	806615	807389	6357	-	.	ID="RND-1_FAMILY-63";Tend="1047";Tstart="234";shortTE="F";uid="50c94cc5-c8a6-4594-b7f9-2ef7977ebe5a"
VSBQ01000127.1	RepeatMasker	DNA	667566	667861	1111	-	.	ID="DNAX-2_AP";Tend="467";Tstart="182";shortTE="F";uid="45bc68f3-43cc-4826-9590-f1a57684ca04"
VSBQ01000127.1	RepeatMasker	DNA/hAT-Tip100	377334	377818	2178	-	.	ID="RND-6_FAMILY-21006";Tend="1359";Tstart="932";shortTE="F";uid="fa12eaaf-bda9-454a-aba1-e0a1c988743a"
VSBQ01000127.1	RepeatMasker	Unknown	72509	72636	713	-	.	ID="RND-6_FAMILY-15859";Tend="1074";Tstart="947";shortTE="F";uid="67450369-a56d-41df-9a5e-cbe6dbef40ed"
VSBQ01000127.1	RepeatMasker	DNA/hAT-Tip100	13235	13497	683	-	.	ID="RND-6_FAMILY-568";Tend="830";Tstart="506";shortTE="F";uid="92e4598d-2d5f-4093-ad4a-380f30000c40"
VSBQ01000127.1	RepeatMasker	Unknown	151461	151717	1892	-	.	ID="RND-1_FAMILY-209";Tend="1165";Tstart="909";shortTE="F";uid="bf71b08a-60e7-401d-b854-3a30ff39f6f4"
VSBQ01000127.1	RepeatMasker	RC/Helitron	327869	327982	421	-	.	ID="RND-6_FAMILY-7802";Tend="965";Tstart="849";shortTE="F";uid="c1a70eb9-7376-4538-a198-35907a23e02e"
VSBQ01000127.1	RepeatMasker	Unknown	343290	344107	5738	-	.	ID="RND-4_FAMILY-506";Tend="1707";Tstart="910";shortTE="F";uid="5114b96d-fba0-4f4e-94b7-9e3f14ead338"
VSBQ01000127.1	RepeatMasker	Unknown	103136	103290	794	-	.	ID="RND-1_FAMILY-37";Tend="1477";Tstart="1293";shortTE="F";uid="90f7bbf5-77c9-44ca-a554-6675af9d8328"
VSBQ01000127.1	RepeatMasker	DNA/hAT-Tip100	361496	361987	1786	-	.	ID="RND-6_FAMILY-568";Tend="1711";Tstart="1239";shortTE="F";uid="93b9c826-0cf4-48f9-bb23-7610a1719745"
VSBQ01000127.1	RepeatMasker	DNA/Ginger	505472	505824	1730	-	.	ID="RND-1_FAMILY-259";Tend="966";Tstart="601";shortTE="F";uid="ca0190d4-6521-4abd-87f8-d935b62d3439"
VSBQ01000127.1	RepeatMasker	DNA/hAT-Tip100	507410	507693	1830	-	.	ID="RND-6_FAMILY-83";Tend="1463";Tstart="1186";shortTE="F";uid="7dd4c497-10d3-4be6-a4f9-3594e3751366"
VSBQ01000127.1	RepeatMasker	DNA/Kolobok-E	360344	361085	4058	-	.	ID="RND-5_FAMILY-9815";Tend="2327";Tstart="1601";shortTE="F";uid="6870663f-8387-4c74-871b-a1e46246d678"
VSBQ01000127.1	RepeatMasker	Retroposon?	116835	117430	1970	-	.	ID="RND-6_FAMILY-5571";Tend="1277";Tstart="690";shortTE="F";uid="4e42a35b-9895-4133-8a0d-52ad14b6b195"
VSBQ01000127.1	RepeatMasker	DNA	342184	343029	4929	-	.	ID="RND-4_FAMILY-1945";Tend="1755";Tstart="886";shortTE="F";uid="37d25592-0de3-44fe-a5f6-ec8e12e5ce8a"
VSBQ01000127.1	RepeatMasker	DNA/Ginger	25262	25543	469	-	.	ID="RND-5_FAMILY-879";Tend="1187";Tstart="924";shortTE="F";uid="57278a52-4e40-4c42-ac4e-750c144c592c"
VSBQ01000127.1	RepeatMasker	Retroposon?	625032	625144	447	-	.	ID="RND-4_FAMILY-1269";Tend="1382";Tstart="1269";shortTE="F";uid="2444112b-33bd-4bb6-8464-4776f323618e"
VSBQ01000127.1	RepeatMasker	DNA/MULE-MuDR	304537	304656	532	-	.	ID="RND-4_FAMILY-438";Tend="1615";Tstart="1500";shortTE="F";uid="dbaec2f6-a82d-49b0-858b-cf2d9a1c142c"
VSBQ01000127.1	RepeatMasker	DNA	407771	407970	483	-	.	ID="DNA4-3_AP";Tend="236";Tstart="24";shortTE="F";uid="5aa491be-8195-4ec6-91c7-abd640dffd83"
VSBQ01000127.1	RepeatMasker	DNA/hAT-Charlie	94399	94565	522	-	.	ID="RND-6_FAMILY-16269";Tend="1019";Tstart="848";shortTE="F";uid="69c32a2a-be20-43d0-ad22-d1e324dea259"
VSBQ01000127.1	RepeatMasker	DNA	477	745	2037	-	.	ID="RND-1_FAMILY-84";Tend="1388";Tstart="1121";shortTE="F";uid="8f3d603e-dcf1-4aaf-bf00-87d31b7a1557"
VSBQ01000127.1	RepeatMasker	RC/Helitron	266089	267046	1492	-	.	ID="HELITRON-1_AP";Tend="1291";Tstart="325";shortTE="F";uid="e7918883-c7b6-470d-b84a-14bc26330286"
VSBQ01000127.1	RepeatMasker	DNA/Ginger	77614	77875	1745	-	.	ID="RND-6_FAMILY-7106";Tend="2152";Tstart="1882";shortTE="F";uid="59f66db6-4688-48fd-9f5e-c3f874b2906b"
VSBQ01000127.1	RepeatMasker	DNA/hAT	302957	303346	799	-	.	ID="RND-5_FAMILY-769";Tend="652";Tstart="281";shortTE="F";uid="310bb403-565e-4250-a7ed-d6241562562d"
VSBQ01000127.1	RepeatMasker	DNA/Kolobok-E	113490	113747	1309	-	.	ID="RND-6_FAMILY-338";Tend="1273";Tstart="1035";shortTE="F";uid="f5fe59f6-6e17-4a90-ac20-efe3cc5b2234"
VSBQ01000127.1	RepeatMasker	DNA/hAT	301490	301659	628	-	.	ID="RND-5_FAMILY-769";Tend="469";Tstart="298";shortTE="F";uid="e7cb6ac3-dd19-4e5d-b48e-5c2ee6011d95"
VSBQ01000127.1	RepeatMasker	Unknown	701602	701983	2112	-	.	ID="RND-5_FAMILY-1902";Tend="1322";Tstart="946";shortTE="F";uid="e8e96a93-76c9-4571-85ab-6c4f771b9ec6"
VSBQ01000127.1	RepeatMasker	DNA/hAT-Tip100	437454	437583	479	-	.	ID="DNA8-63_AP";Tend="167";Tstart="1";shortTE="F";uid="8bb72e0e-72ea-4b2e-8def-6ebdf9a130ee"
VSBQ01000127.1	RepeatMasker	DNA	139261	139507	1958	-	.	ID="RND-6_FAMILY-28852";Tend="1194";Tstart="958";shortTE="F";uid="3c927e99-b51c-4746-b51f-1bef7fba2356"
VSBQ01000127.1	RepeatMasker	Retroposon?	310511	310728	1114	-	.	ID="RND-1_FAMILY-185";Tend="1637";Tstart="1425";shortTE="F";uid="81092c80-bd2e-41a2-8f6f-5258d808ff09"
VSBQ01000127.1	RepeatMasker	DNA/hAT-Ac	278826	279159	1370	-	.	ID="RND-6_FAMILY-1996";Tend="1352";Tstart="915";shortTE="F";uid="b16b7f43-17d4-4a48-bd4e-14470b8c0f28"
VSBQ01000127.1	RepeatMasker	DNA/hAT?	651884	652254	1490	-	.	ID="RND-6_FAMILY-11462";Tend="672";Tstart="252";shortTE="F";uid="b1038c0d-dfc6-43ab-8a0d-852de66e0f2c"
VSBQ01000127.1	RepeatMasker	RC/Helitron	759282	759634	769	-	.	ID="RND-6_FAMILY-18280";Tend="1637";Tstart="1345";shortTE="F";uid="a3cdb2d3-d7c6-472a-a680-1789aa2e869b"
VSBQ01000127.1	RepeatMasker	DNA/hAT-Tip100	80048	80588	3136	-	.	ID="RND-5_FAMILY-2576";Tend="1407";Tstart="832";shortTE="F";uid="5af30fd4-9458-4aa6-b6de-a6a6a356648a"
VSBQ01000127.1	RepeatMasker	Retroposon?	414667	415162	1640	-	.	ID="SINE2-1_AP";Tend="1475";Tstart="888";shortTE="F";uid="9562a6f1-d3c5-42fd-a6cf-e3a9dbc87350"
VSBQ01000127.1	RepeatMasker	DNA/hAT	647877	648195	612	-	.	ID="RND-4_FAMILY-474";Tend="1299";Tstart="949";shortTE="F";uid="a3ddd94f-2a2d-40fc-bec7-24032176f617"
VSBQ01000127.1	RepeatMasker	RC/Helitron	358382	358697	804	-	.	ID="RND-1_FAMILY-26";Tend="1521";Tstart="1204";shortTE="F";uid="10613f7d-d954-4996-868d-c7876ed813d9"
VSBQ01000127.1	RepeatMasker	Unknown	122687	123163	1896	-	.	ID="RND-6_FAMILY-18677";Tend="1395";Tstart="868";shortTE="F";uid="dafd65de-b534-4d50-a33c-5455ebb739a2"
VSBQ01000127.1	RepeatMasker	Retroposon?	787858	788101	691	-	.	ID="SINE2-1_AP";Tend="1411";Tstart="1185";shortTE="F";uid="07a2ef59-6d0f-4e10-8ff5-caeada5f20ab"
VSBQ01000127.1	RepeatMasker	Retroposon?	288694	288811	520	-	.	ID="RND-6_FAMILY-9722";Tend="1297";Tstart="1174";shortTE="F";uid="ff3e6198-f2d0-477c-a24f-5daf5b76dcdf"
VSBQ01000127.1	RepeatMasker	DNA/Ginger-1	319482	320076	2443	-	.	ID="RND-6_FAMILY-1155";Tend="1506";Tstart="846";shortTE="F";uid="6f6d50a1-c00f-4495-bc2a-bfaede1c89e5"
VSBQ01000127.1	RepeatMasker	Retroposon?	308620	308811	697	-	.	ID="RND-6_FAMILY-6067";Tend="1343";Tstart="1128";shortTE="F";uid="aa2e1bd6-cea5-42d5-9eb9-a6b92716940b"
VSBQ01000127.1	RepeatMasker	DNA/Kolobok-E	687990	689157	8633	-	.	ID="RND-6_FAMILY-3832";Tend="2089";Tstart="944";shortTE="F";uid="0065f830-a6d9-404f-af80-4d94af1b5ab7"
VSBQ01000127.1	RepeatMasker	DNA/Ginger	577643	578008	1539	-	.	ID="RND-6_FAMILY-7106";Tend="1038";Tstart="686";shortTE="F";uid="2ba9f752-de0a-48f8-b3c4-35e2b0351334"
VSBQ01000127.1	RepeatMasker	DNA/Ginger-1	18668	19732	7545	-	.	ID="RND-6_FAMILY-1155";Tend="2260";Tstart="1192";shortTE="F";uid="bb3f7c5e-1a5f-4397-b401-d678c9eb69ec"
VSBQ01000127.1	RepeatMasker	Unknown	386902	387146	437	-	.	ID="RND-1_FAMILY-15";Tend="1211";Tstart="966";shortTE="F";uid="41f94578-b644-4ed7-92b5-bcdaf079b24a"
VSBQ01000127.1	RepeatMasker	DNA/Kolobok-E	209033	209638	744	-	.	ID="RND-6_FAMILY-11301";Tend="2015";Tstart="1404";shortTE="F";uid="0bb3eb1d-b60b-4bf5-a988-18c4767fbc12"
VSBQ01000127.1	RepeatMasker	Retroposon?	740948	741088	550	-	.	ID="RND-1_FAMILY-201";Tend="145";Tstart="1";shortTE="F";uid="c3387268-301c-49d6-9c0b-2eff6f779fea"
VSBQ01000127.1	RepeatMasker	DNA/MULE-MuDR	10621	10759	1034	-	.	ID="RND-5_FAMILY-4278";Tend="1535";Tstart="1404";shortTE="F";uid="e272f3ef-2bcf-4856-be00-294f85575884"
VSBQ01000127.1	RepeatMasker	DNA/Ginger	788159	788350	480	-	.	ID="RND-1_FAMILY-259";Tend="1416";Tstart="1244";shortTE="F";uid="141a73a9-31d5-47ee-857a-90ec408c69eb"
VSBQ01000127.1	RepeatMasker	DNA/hAT	290300	290415	607	-	.	ID="RND-6_FAMILY-30913";Tend="1006";Tstart="895";shortTE="F";uid="ba568449-7ac9-49c8-b780-95cd96f63fbb"
VSBQ01000127.1	RepeatMasker	DNA/Ginger	625606	626032	878	-	.	ID="RND-1_FAMILY-259";Tend="1041";Tstart="586";shortTE="F";uid="b876487a-d3e2-4320-9afe-c7cafc1d47c7"
VSBQ01000127.1	RepeatMasker	DNA/Ginger-1	268911	269411	3266	-	.	ID="RND-6_FAMILY-1155";Tend="1290";Tstart="806";shortTE="F";uid="d5aee02e-dfa8-4d7f-a9a1-a3193c0c2f88"
VSBQ01000127.1	RepeatMasker	DNA/Ginger-1	16595	17155	2233	-	.	ID="RND-6_FAMILY-1155";Tend="1305";Tstart="801";shortTE="F";uid="3e552729-0e38-4285-8129-6f1338eff015"
VSBQ01000127.1	RepeatMasker	DNA/Ginger	271629	271796	624	-	.	ID="RND-1_FAMILY-259";Tend="753";Tstart="587";shortTE="F";uid="9bbd915d-f169-4d27-861d-cdc130c7380e"
VSBQ01000127.1	RepeatMasker	DNA/hAT?	541580	541960	907	-	.	ID="RND-4_FAMILY-532";Tend="1396";Tstart="1041";shortTE="F";uid="678e3594-e061-41ac-a87a-be30c96d467f"
VSBQ01000127.1	RepeatMasker	DNA	396324	396702	2203	-	.	ID="RND-5_FAMILY-1090";Tend="1690";Tstart="1294";shortTE="F";uid="abd4e29e-5976-4f13-996b-8d9182a0a70b"
VSBQ01000127.1	RepeatMasker	Unknown	427611	427890	1321	-	.	ID="RND-6_FAMILY-25037";Tend="1284";Tstart="1006";shortTE="F";uid="cd8e6896-8a36-4fe4-9e44-c46586e825eb"
VSBQ01001270.1	RepeatMasker	Unknown	6616	7108	2179	+	.	ID="RND-1_FAMILY-385";Tend="535";Tstart="1";shortTE="F";uid="1af86d9a-4f67-4964-9ec6-af6ef94fd0ce"
VSBQ01001270.1	RepeatMasker	DNA/hAT-Tip100	4624	4983	2173	+	.	ID="RND-5_FAMILY-2300";TEgroup="ctg_1270%7CRND-5_FAMILY-2300%7C1";Tend="1262";Tstart="757";shortTE="F";uid="ef3bda4c-5e71-4d87-ba09-e99a77ccacb2"
VSBQ01001270.1	RepeatMasker	DNA	3442	4618	8968	-	.	ID="RND-1_FAMILY-250";Tend="1889";Tstart="679";shortTE="F";uid="9e57416e-207f-4992-a0c8-ea870f04255e"
VSBQ01001270.1	RepeatMasker	DNA/TcMar-Tc1	14	435	629	-	.	ID="mariner-13_sin";Tend="1597";Tstart="794";shortTE="F";uid="d8217010-465e-46fc-abf7-3cd43b772b3d"
VSBQ01001270.1	RepeatMasker	Unknown	5945	6205	812	-	.	ID="RND-6_FAMILY-6993";Tend="706";Tstart="398";shortTE="F";uid="54d49baa-e1ee-4f1f-abef-14e5bf0892dd"
VSBQ01012700.1	RepeatMasker	Unknown	1	787	4634	+	.	ID="RND-1_FAMILY-1";Tend="1965";Tstart="1179";shortTE="F";uid="776ac0b1-2347-4898-8cc5-358ef85e4a09"
VSBQ01012701.1	RepeatMasker	Unknown	501	787	2440	+	.	ID="RND-1_FAMILY-81";Tend="354";Tstart="68";shortTE="F";uid="759620e5-0d44-4bc6-a1cc-226c6e641e84"
VSBQ01012701.1	RepeatMasker	Unknown	1	500	4080	+	.	ID="RND-1_FAMILY-136";Tend="1003";Tstart="502";shortTE="F";uid="2d16de09-cdec-4d1a-a463-f9b8018f543a"
VSBQ01012702.1	RepeatMasker	Unknown	1	172	1477	+	.	ID="RND-5_FAMILY-1586";Tend="1090";Tstart="919";shortTE="F";uid="d32e90af-cf07-454b-9e01-a49107104fd5"
VSBQ01012702.1	RepeatMasker	DNA/MULE-MuDR	172	449	1779	-	.	ID="RND-5_FAMILY-3281";Tend="546";Tstart="307";shortTE="F";uid="5b20eb08-701f-4d78-8587-de9c5e8072cd"
VSBQ01012704.1	RepeatMasker	Unknown	1	787	5796	+	.	ID="RND-3_FAMILY-95";Tend="2850";Tstart="2066";shortTE="F";uid="c61fecd0-f969-4486-a298-2cc0e27b2f3d"
VSBQ01012705.1	RepeatMasker	Unknown	1	611	2706	-	.	ID="RND-6_FAMILY-446";Tend="560";Tstart="56";shortTE="F";uid="646c9144-c57b-42d0-887f-704b0a8035b7"
VSBQ01012706.1	RepeatMasker	Unknown	1	787	5770	+	.	ID="RND-3_FAMILY-95";Tend="1845";Tstart="1058";shortTE="F";uid="5a93918c-b2d3-49bc-867a-549501d9ffa5"
VSBQ01012708.1	RepeatMasker	Unknown	307	787	3784	+	.	ID="RND-1_FAMILY-51";Tend="559";Tstart="79";shortTE="F";uid="cc3fec72-a749-4858-a1ca-527f88e36243"
VSBQ01012709.1	RepeatMasker	Unknown	38	540	2072	+	.	ID="RND-1_FAMILY-137";Tend="1128";Tstart="367";shortTE="F";uid="d5309577-c2dc-469b-bc8f-1519dc20412b"
VSBQ01012709.1	RepeatMasker	Unknown	541	787	2134	-	.	ID="RND-6_FAMILY-22012";Tend="996";Tstart="749";shortTE="F";uid="0b490c23-f97c-4ddd-b526-6b851e2cbe35"
VSBQ01001271.1	RepeatMasker	DNA/Kolobok-E	6311	6890	3501	+	.	ID="RND-6_FAMILY-11301";Tend="1338";Tstart="747";shortTE="F";uid="5014f6ad-fcb1-41f2-8700-480f1fa303df"
VSBQ01001271.1	RepeatMasker	Retroposon?	532	906	1201	+	.	ID="RND-5_FAMILY-3657";Tend="1600";Tstart="1239";shortTE="F";uid="641f87b2-f7c3-43d0-b186-f8cb1cf03fa5"
VSBQ01001271.1	RepeatMasker	Unknown	1773	5397	13026	-	.	ID="RND-1_FAMILY-21";TEgroup="ctg_1271%7CRND-1_FAMILY-21%7C1";Tend="2734";Tstart="79";shortTE="F";uid="1ed060f0-124b-4092-a54b-57ab3e38d680"
VSBQ01001271.1	RepeatMasker	Retroposon?	6264	6638	1201	-	.	ID="RND-5_FAMILY-3657";Tend="1600";Tstart="1239";shortTE="F";uid="3939f318-79a0-4a80-a3c0-f07d4700c757"
VSBQ01001271.1	RepeatMasker	DNA/Kolobok-E	280	859	3501	-	.	ID="RND-6_FAMILY-11301";Tend="1338";Tstart="747";shortTE="F";uid="5421c9d7-f48e-421c-9a13-2726b40ef344"
VSBQ01012710.1	RepeatMasker	Unknown	1	787	4258	+	.	ID="RND-1_FAMILY-114";Tend="726";Tstart="14";shortTE="F";uid="7dda5b86-9515-48de-a0ce-3fcfbab3747f"
VSBQ01012711.1	RepeatMasker	Retroposon?	13	240	853	+	.	ID="RND-6_FAMILY-21179";Tend="862";Tstart="666";shortTE="F";uid="5d0bf5a1-b5be-4bba-ba8a-c4c17de9b2d8"
VSBQ01012711.1	RepeatMasker	Unknown	227	440	450	+	.	ID="RND-6_FAMILY-15151";TEgroup="ctg_12711%7CRND-6_FAMILY-15151%7C1";Tend="858";Tstart="714";shortTE="T";uid="8d4c57eb-e181-4964-9aed-c42f1e9d4239"
VSBQ01012712.1	RepeatMasker	LINE/CR1	86	787	5311	-	.	ID="RND-6_FAMILY-4822";Tend="1340";Tstart="644";shortTE="F";uid="1440361b-e740-46ad-be9f-32025c5145af"
VSBQ01012714.1	RepeatMasker	Unknown	1	787	4376	+	.	ID="RND-6_FAMILY-887";Tend="856";Tstart="1";shortTE="F";uid="f1c7321a-0694-46e4-97fd-8ece417be585"
VSBQ01012716.1	RepeatMasker	DNA/Kolobok-E	355	787	3607	+	.	ID="RND-6_FAMILY-6338";Tend="420";Tstart="1";shortTE="F";uid="aa4d17cb-73df-4e9c-b6b5-c08fa3e96004"
VSBQ01012716.1	RepeatMasker	Retroposon?	1	354	2519	+	.	ID="RND-6_FAMILY-12621";Tend="1432";Tstart="1016";shortTE="F";uid="66c1414b-2480-40f2-aa97-1d9367268e4e"
VSBQ01012717.1	RepeatMasker	DNA/Ginger-2	552	786	540	+	.	ID="ginger2-1_lmi";Tend="2764";Tstart="2562";shortTE="F";uid="5bddf191-0f75-42fb-b7d9-12215a73961a"
VSBQ01012718.1	RepeatMasker	DNA/hAT?	1	787	6895	+	.	ID="RND-6_FAMILY-707";Tend="1028";Tstart="248";shortTE="F";uid="cbd322a6-4245-4ce8-8c45-8a2b86715c42"
VSBQ01012719.1	RepeatMasker	DNA/TcMar-Pogo	132	787	4970	+	.	ID="RND-5_FAMILY-2043";Tend="1521";Tstart="860";shortTE="F";uid="e7d9e1ea-a41b-4381-9cd1-85e5c59cf29d"
VSBQ01001272.1	RepeatMasker	DNA	5948	6304	514	-	.	ID="TTAA2D_AP";Tend="381";Tstart="42";shortTE="F";uid="86035e5d-73ca-4498-bc70-cc5ff6171db9"
VSBQ01012720.1	RepeatMasker	DNA	2	249	593	-	.	ID="RND-5_FAMILY-1844";TEgroup="ctg_12720%7CRND-5_FAMILY-1844%7C1";Tend="1370";Tstart="891";shortTE="F";uid="895d7ee9-2a8d-4866-abea-13d6d732b9e3"
VSBQ01012721.1	RepeatMasker	DNA	547	785	837	-	.	ID="RND-6_FAMILY-7352";Tend="614";Tstart="361";shortTE="F";uid="87764479-4102-4e71-b3d6-ba92ed0fe165"
VSBQ01012722.1	RepeatMasker	Unknown	1	786	5957	+	.	ID="RND-5_FAMILY-119";Tend="893";Tstart="112";shortTE="F";uid="c7c02adb-a720-4baf-b7eb-cb016c44a045"
VSBQ01012723.1	RepeatMasker	Unknown	1	782	5841	+	.	ID="RND-4_FAMILY-197";Tend="1333";Tstart="551";shortTE="F";uid="e72c301a-cbe5-4e86-aa78-d222d7a06604"
VSBQ01012724.1	RepeatMasker	Unknown	461	753	2197	+	.	ID="RND-6_FAMILY-6993";Tend="275";Tstart="1";shortTE="F";uid="44826701-9339-416f-b0af-911f0a8c6727"
VSBQ01012726.1	RepeatMasker	DNA	82	353	518	+	.	ID="RND-5_FAMILY-714";Tend="1417";Tstart="1128";shortTE="F";uid="410e8c3e-d801-46f7-ab4c-233dc69f25f8"
VSBQ01012727.1	RepeatMasker	DNA/Kolobok-E	1	786	6663	-	.	ID="RND-1_FAMILY-105";Tend="897";Tstart="111";shortTE="F";uid="acb46669-377d-41e0-9fdc-26a9fbcc8d0f"
VSBQ01012729.1	RepeatMasker	Unknown	1	369	2261	-	.	ID="RND-5_FAMILY-543";Tend="1219";Tstart="863";shortTE="F";uid="c2f391f2-b6a8-4b12-b38c-8a6bb34aea10"
VSBQ01001273.1	RepeatMasker	RC/Helitron	3964	4113	812	+	.	ID="RND-1_FAMILY-181";Tend="1740";Tstart="1597";shortTE="F";uid="ae0ffb51-85cb-49f2-be5e-c81f1e91a349"
VSBQ01001273.1	RepeatMasker	DNA/hAT-hAT19	2920	3073	540	+	.	ID="HAT-N9_AP";Tend="154";Tstart="1";shortTE="F";uid="1e5e7acf-55b6-44da-bb67-bfe084bfde55"
VSBQ01001273.1	RepeatMasker	DNA	3742	3909	485	+	.	ID="RND-6_FAMILY-3169";Tend="1109";Tstart="906";shortTE="F";uid="3250affb-6330-4371-b4ef-ae317dea442e"
VSBQ01001273.1	RepeatMasker	DNA/hAT-hAT19	1193	2844	13201	+	.	ID="RND-5_FAMILY-1406";Tend="2290";Tstart="696";shortTE="F";uid="b176bb23-b4f3-49b5-8eec-3f730fb332e4"
VSBQ01001273.1	RepeatMasker	DNA	325	437	498	+	.	ID="RND-4_FAMILY-1945";Tend="1861";Tstart="1745";shortTE="F";uid="33352487-7013-402e-8660-04cb526d4646"
VSBQ01001273.1	RepeatMasker	Unknown	6971	7148	1495	+	.	ID="RND-6_FAMILY-26553";Tend="401";Tstart="224";shortTE="F";uid="e0013e14-54eb-41c6-b5d2-6e1582ef6b6f"
VSBQ01001273.1	RepeatMasker	RC/Helitron	3886	4101	803	-	.	ID="RND-1_FAMILY-26";Tend="1020";Tstart="804";shortTE="F";uid="98ecc815-a077-4703-8c01-a1407df3257d"
VSBQ01001273.1	RepeatMasker	DNA/MULE-MuDR	4240	4568	2688	-	.	ID="RND-6_FAMILY-2326";Tend="655";Tstart="327";shortTE="F";uid="aeeebe32-16a0-4ff3-b315-6eeecc2b4fc4"
VSBQ01001273.1	RepeatMasker	Unknown	1	325	2281	-	.	ID="RND-1_FAMILY-51";Tend="405";Tstart="81";shortTE="F";uid="19a5b891-80bd-43cd-a200-381eaebcdcc0"
VSBQ01001273.1	RepeatMasker	Unknown	541	1039	1497	-	.	ID="RND-4_FAMILY-1347";Tend="1422";Tstart="956";shortTE="F";uid="404e51bd-2996-449e-93fc-2ea907a31a6f"
VSBQ01001273.1	RepeatMasker	DNA/Kolobok-E	6709	6956	1095	-	.	ID="rnd-6_family-11301";Tend="2149";Tstart="1782";shortTE="F";uid="8045d334-06f8-43ee-888d-2ab97463df43"
VSBQ01012731.1	RepeatMasker	Unknown	1	786	5571	-	.	ID="RND-3_FAMILY-95";Tend="1599";Tstart="814";shortTE="F";uid="44c79a17-a566-4c61-8dae-261bdbdc720b"
VSBQ01012732.1	RepeatMasker	DNA/hAT-hATm	1	589	2433	+	.	ID="HAT-6_AP";Tend="1540";Tstart="946";shortTE="F";uid="d11e7883-6c2f-493a-a050-58a88310f404"
VSBQ01012734.1	RepeatMasker	Unknown	4	783	4614	-	.	ID="RND-1_FAMILY-220";Tend="706";Tstart="1";shortTE="F";uid="1ad62c70-0e02-4f0e-9e2a-e389cd6ad053"
VSBQ01012738.1	RepeatMasker	LINE/R1	75	692	4230	-	.	ID="RND-6_FAMILY-28519";Tend="561";Tstart="1";shortTE="F";uid="e8f63d0b-7f66-4e6e-b78b-459237318d1f"
VSBQ01012739.1	RepeatMasker	Unknown	3	199	1579	+	.	ID="RND-5_FAMILY-2887";Tend="918";Tstart="726";shortTE="F";uid="7208c3c9-f7ba-40d4-9dec-54beb017ecac"
VSBQ01001274.1	RepeatMasker	DNA/Maverick	46	199	800	+	.	ID="RND-5_FAMILY-5316";Tend="1006";Tstart="861";shortTE="F";uid="c63fc4dd-79b4-4f99-a0b7-336329cf0fce"
VSBQ01001274.1	RepeatMasker	LINE/I-Jockey	2540	3011	409	+	.	ID="JOCKEY-3_RPR";Tend="1446";Tstart="962";shortTE="F";uid="b12d7c77-ed8c-4036-8f01-e6ccb5e7be42"
VSBQ01001274.1	RepeatMasker	LINE/I-Jockey	5205	5610	560	+	.	ID="RND-6_FAMILY-16794";Tend="1148";Tstart="746";shortTE="F";uid="51388412-7a5e-4f1c-ae25-3e4485589722"
VSBQ01001274.1	RepeatMasker	Unknown	276	967	5549	-	.	ID="RND-1_FAMILY-404";Tend="701";Tstart="1";shortTE="F";uid="bc8f003b-7df0-4507-b7b8-f5bb375e0fc9"
VSBQ01001274.1	RepeatMasker	Unknown	981	2313	3448	-	.	ID="RND-1_FAMILY-59";Tend="873";Tstart="1";shortTE="F";uid="f47c6adc-1716-47c2-a267-32f43656c65f"
VSBQ01001274.1	RepeatMasker	Retroposon?	6725	6966	1522	-	.	ID="RND-5_FAMILY-569";Tend="1384";Tstart="1165";shortTE="F";uid="4c0ac930-20b5-46ea-b6d7-eeacd8dc2453"
VSBQ01001274.1	RepeatMasker	Unknown	5127	5323	442	-	.	ID="RND-6_FAMILY-20601";Tend="1270";Tstart="1080";shortTE="F";uid="20c7e834-3622-4b1a-a242-9deedca05de7"
VSBQ01012741.1	RepeatMasker	DNA/Maverick	84	785	1528	-	.	ID="RND-6_FAMILY-3673";Tend="1084";Tstart="407";shortTE="F";uid="13ea1f97-a36d-4ef6-a731-f4da2a908c85"
VSBQ01012742.1	RepeatMasker	Unknown	148	785	5376	+	.	ID="RND-1_FAMILY-52";Tend="747";Tstart="113";shortTE="F";uid="677c2c2b-8601-435e-9c4d-fe8912d67ca2"
VSBQ01012742.1	RepeatMasker	Unknown	1	149	1255	-	.	ID="RND-1_FAMILY-41";Tend="185";Tstart="37";shortTE="F";uid="0919a65a-c24e-4930-bf45-507c94640bee"
VSBQ01012743.1	RepeatMasker	RC/Helitron	5	785	7091	+	.	ID="RND-5_FAMILY-41";Tend="803";Tstart="1";shortTE="F";uid="fa221a27-f0ad-4751-ad2c-a7ab428aee2e"
VSBQ01012746.1	RepeatMasker	DNA	26	163	474	-	.	ID="dna4-3_ap";Tend="368";Tstart="228";shortTE="F";uid="9724fcf9-5a8f-4da3-8c3d-8322a5badc90"
VSBQ01012747.1	RepeatMasker	DNA/Kolobok-E	1	260	2119	+	.	ID="RND-1_FAMILY-116";Tend="281";Tstart="22";shortTE="F";uid="522d20cc-84c4-4fb0-b566-479eb81c8652"
VSBQ01012747.1	RepeatMasker	Unknown	249	785	4427	-	.	ID="RND-1_FAMILY-56";Tend="615";Tstart="62";shortTE="F";uid="bc5ec13a-3099-46f1-afe8-171a233478f5"
VSBQ01012748.1	RepeatMasker	Retroposon?	372	785	1964	+	.	ID="SINE2-1_AP";Tend="526";Tstart="1";shortTE="F";uid="95aa6c71-d05e-4a82-b03d-f9ace36f1e25"
VSBQ01012748.1	RepeatMasker	Retroposon?	43	319	754	-	.	ID="RND-6_FAMILY-1257";Tend="671";Tstart="398";shortTE="F";uid="40ef93ed-7692-4f68-b9da-c73500d0ccee"
VSBQ01012749.1	RepeatMasker	Unknown	284	467	939	-	.	ID="RND-5_FAMILY-884";Tend="1401";Tstart="1218";shortTE="F";uid="4e8c6976-68f0-4ced-89d3-33333d1d0287"
VSBQ01001275.1	RepeatMasker	Unknown	5779	6883	7983	+	.	ID="RND-6_FAMILY-16082";Tend="1396";Tstart="334";shortTE="F";uid="3cd2b82d-639f-455a-bcf8-0874eb44bf75"
VSBQ01001275.1	RepeatMasker	Unknown	5440	5741	942	+	.	ID="RND-1_FAMILY-235";Tend="1054";Tstart="755";shortTE="F";uid="72a36080-c890-45c4-b770-dffac6a7eefe"
VSBQ01001275.1	RepeatMasker	DNA/Kolobok-E	1	408	1747	+	.	ID="koloboke-2_ap";Tend="484";Tstart="94";shortTE="F";uid="3838dcbe-d22e-42a7-b541-a613636f1b9a"
VSBQ01001275.1	RepeatMasker	DNA/hAT-hAT19	5212	5393	898	-	.	ID="HAT-N9_AP";Tend="199";Tstart="1";shortTE="F";uid="b9c12603-b9b4-4673-9153-968960800ce9"
VSBQ01012750.1	RepeatMasker	DNA	437	785	1717	-	.	ID="TTAA3_AP";Tend="385";Tstart="26";shortTE="F";uid="9e4a791e-1568-4cff-887d-e72ae9bc23ae"
VSBQ01012751.1	RepeatMasker	Unknown	321	595	1555	-	.	ID="RND-6_FAMILY-14229";Tend="996";Tstart="728";shortTE="F";uid="2d312a31-ab05-49a2-83d7-7fedb66a8747"
VSBQ01012752.1	RepeatMasker	DNA/Kolobok-E	1	280	2309	+	.	ID="RND-6_FAMILY-11301";Tend="1111";Tstart="831";shortTE="F";uid="69dbd71d-b6e1-42f6-98cd-16575e0bcc88"
VSBQ01012753.1	RepeatMasker	DNA/hAT-Tip100	1	785	6377	-	.	ID="RND-6_FAMILY-18983";Tend="1125";Tstart="360";shortTE="F";uid="f9e4e399-ca4c-4198-97c1-e4a566dee85a"
VSBQ01012754.1	RepeatMasker	DNA/hAT?	1	138	999	+	.	ID="RND-1_FAMILY-86";Tend="1493";Tstart="1359";shortTE="F";uid="80bea73b-9f1d-4380-9cdd-21cb4a7122d2"
VSBQ01012754.1	RepeatMasker	DNA/Ginger-1	135	428	2189	-	.	ID="RND-6_FAMILY-1155";Tend="1094";Tstart="801";shortTE="F";uid="2475ad83-f766-4604-9035-f682a38cf124"
VSBQ01012755.1	RepeatMasker	Unknown	220	462	1254	+	.	ID="RND-1_FAMILY-0";Tend="1301";Tstart="1053";shortTE="F";uid="8ee3e5a9-5a60-47cd-8848-8ab31735d25d"
VSBQ01012755.1	RepeatMasker	Unknown	400	785	3134	-	.	ID="RND-5_FAMILY-1268";Tend="868";Tstart="487";shortTE="F";uid="5d3fb531-c9c7-4ffa-94c3-3bafec213240"
VSBQ01012755.1	RepeatMasker	Unknown	1	433	2585	-	.	ID="RND-1_FAMILY-1";Tend="1323";Tstart="881";shortTE="F";uid="5ef27bcc-288f-487f-993d-af70c16c7fd6"
VSBQ01012756.1	RepeatMasker	DNA/Ginger-2	1	408	1366	-	.	ID="rnd-6_family-12255";Tend="166";Tstart="11";shortTE="F";uid="35fa7974-0ec4-43b6-8e9c-448a5004b318"
VSBQ01012757.1	RepeatMasker	DNA/Kolobok-E	1	484	4333	-	.	ID="RND-6_FAMILY-6338";Tend="483";Tstart="1";shortTE="F";uid="dc42dc1b-207c-43bc-adb0-cfc4d06a3190"
VSBQ01012757.1	RepeatMasker	Retroposon?	485	785	2067	-	.	ID="RND-6_FAMILY-12621";Tend="1366";Tstart="1059";shortTE="F";uid="f72df787-0c46-428b-9e09-847970d6ed90"
VSBQ01012758.1	RepeatMasker	Unknown	1	784	3352	+	.	ID="RND-1_FAMILY-1";Tend="1693";Tstart="610";shortTE="F";uid="e25ff286-e0a0-412f-98b3-757596f0c6f5"
VSBQ01001276.1	RepeatMasker	DNA/hAT-Ac	4521	4654	660	+	.	ID="RND-1_FAMILY-232";Tend="988";Tstart="856";shortTE="F";uid="030fb903-8b85-4199-a638-3ea8afa4b879"
VSBQ01001276.1	RepeatMasker	DNA/hAT-Ac	6771	6903	654	+	.	ID="RND-1_FAMILY-232";Tend="988";Tstart="857";shortTE="F";uid="1a05af99-1c6c-4575-af4d-9e1d6085f5fb"
VSBQ01001276.1	RepeatMasker	Unknown	921	1319	2129	-	.	ID="RND-5_FAMILY-369";Tend="1064";Tstart="645";shortTE="F";uid="dbcf7a3a-570d-4e6d-9a09-3a0943c331e9"
VSBQ01001276.1	RepeatMasker	Unknown	395	922	4302	-	.	ID="RND-5_FAMILY-3007";Tend="945";Tstart="423";shortTE="F";uid="9caa4cb2-0389-43aa-b875-a9b9a76e7e75"
VSBQ01001276.1	RepeatMasker	Unknown	1639	1902	1295	-	.	ID="RND-5_FAMILY-369";Tend="929";Tstart="645";shortTE="F";uid="1371637d-8d8f-452c-b96b-6287db9eeeb4"
VSBQ01001276.1	RepeatMasker	LINE/R1	88	408	710	-	.	ID="SART-5_API";Tend="3067";Tstart="2747";shortTE="F";uid="4010dd78-1e8c-4b2b-875d-0bf36424983c"
VSBQ01012760.1	RepeatMasker	Retroposon?	1	714	5589	-	.	ID="RND-6_FAMILY-7125";Tend="1298";Tstart="583";shortTE="F";uid="cf5b68c9-fe0b-4936-8e9d-aace882f6102"
VSBQ01012761.1	RepeatMasker	Unknown	1	785	6302	-	.	ID="RND-1_FAMILY-22";Tend="863";Tstart="82";shortTE="F";uid="08ad37af-334c-4782-b192-cba561f92582"
VSBQ01012763.1	RepeatMasker	DNA/hAT-Tip100	15	785	6645	+	.	ID="RND-6_FAMILY-13639";Tend="765";Tstart="2";shortTE="F";uid="07668688-3db6-4b2b-a90c-74b2a9de06ac"
VSBQ01012764.1	RepeatMasker	DNA/P	424	785	1983	+	.	ID="RND-1_FAMILY-363";Tend="356";Tstart="1";shortTE="F";uid="05cac59d-91f5-4ebb-b736-c45974eaceb0"
VSBQ01012766.1	RepeatMasker	Unknown	1	785	6742	-	.	ID="RND-1_FAMILY-35";Tend="895";Tstart="100";shortTE="F";uid="404664d3-6d8c-45d1-a6b2-8ec4583f3e94"
VSBQ01012767.1	RepeatMasker	Unknown	1	785	6449	-	.	ID="RND-1_FAMILY-28";Tend="1115";Tstart="323";shortTE="F";uid="9e75dc0e-5482-44ad-bcc4-3784bf248d6f"
VSBQ01012768.1	RepeatMasker	DNA/hAT-Tip100	1	446	3690	+	.	ID="RND-5_FAMILY-2181";Tend="1182";Tstart="745";shortTE="F";uid="4d69ee82-d438-41ec-84da-7cc05d85ea39"
VSBQ01012769.1	RepeatMasker	DNA	324	590	1931	+	.	ID="RND-6_FAMILY-22565";Tend="714";Tstart="464";shortTE="F";uid="bd3a6edc-76b9-4878-8ef3-ee74e14e8673"
VSBQ01012769.1	RepeatMasker	DNA	394	638	761	-	.	ID="RND-5_FAMILY-7301";Tend="1128";Tstart="880";shortTE="F";uid="5dad9e88-00f1-4447-93ad-05388335f9aa"
VSBQ01012769.1	RepeatMasker	DNA	1	215	1183	-	.	ID="RND-5_FAMILY-7301";Tend="1062";Tstart="832";shortTE="F";uid="7b509e44-7f57-4f05-9790-2b850cd9bfd6"
VSBQ01001277.1	RepeatMasker	DNA/Kolobok-E	1528	1765	1141	+	.	ID="RND-5_FAMILY-9815";Tend="1680";Tstart="1408";shortTE="F";uid="b3c68fa2-2613-4b89-b133-c34dbc8e08c2"
VSBQ01001277.1	RepeatMasker	DNA/Ginger-1	4944	5757	6143	+	.	ID="RND-6_FAMILY-362";Tend="798";Tstart="1";shortTE="F";uid="57b3245f-f950-42a3-8be0-27ec1f4fb058"
VSBQ01001277.1	RepeatMasker	DNA/Ginger	1768	2612	5567	+	.	ID="RND-6_FAMILY-7106";Tend="1948";Tstart="1103";shortTE="F";uid="b9ab03b1-4e6c-4be2-a6bc-47902674d883"
VSBQ01001277.1	RepeatMasker	Retroposon?	1766	2211	851	-	.	ID="RND-6_FAMILY-5571";Tend="1277";Tstart="564";shortTE="F";uid="085b071b-8119-4272-8990-d787cae22c8d"
VSBQ01001277.1	RepeatMasker	LINE/CR1	2735	3885	5174	-	.	ID="RND-5_FAMILY-153";TEgroup="ctg_1277%7CRND-5_FAMILY-153%7C1";Tend="1202";Tstart="100";shortTE="F";uid="11b20e5e-53ac-4ae0-a652-dd9bdd1238e2"
VSBQ01001277.1	RepeatMasker	Unknown	191	516	1564	-	.	ID="RND-5_FAMILY-8049";Tend="300";Tstart="1";shortTE="F";uid="50d37f14-d738-4c04-bb74-e94c158b4592"
VSBQ01001277.1	RepeatMasker	DNA/Ginger-1	1554	1765	1205	-	.	ID="RND-6_FAMILY-1155";Tend="2261";Tstart="2023";shortTE="F";uid="9ef906ea-c42c-4ee5-b33e-7788b9686ffe"
VSBQ01001277.1	RepeatMasker	LINE/CR1	3928	4566	747	-	.	ID="RND-5_FAMILY-1392";Tend="1452";Tstart="807";shortTE="F";uid="001f7dd3-5e18-4ef5-9229-152a66df8706"
VSBQ01012772.1	RepeatMasker	DNA/hAT-Tip100	1	784	6482	+	.	ID="RND-6_FAMILY-9781";Tend="1702";Tstart="883";shortTE="F";uid="5cff38db-8fe2-4ab6-a166-f6cc32b07fba"
VSBQ01012773.1	RepeatMasker	LTR/Gypsy	1	719	595	-	.	ID="GYPSY-1_ACE-I";Tend="3441";Tstart="2569";shortTE="F";uid="b828579f-dc91-49f1-a5bd-e88877001c11"
VSBQ01012774.1	RepeatMasker	LTR/Gypsy	358	784	1446	+	.	ID="RND-6_FAMILY-5558";Tend="1064";Tstart="621";shortTE="F";uid="2655becb-4c66-4372-b049-f40b24926f6d"
VSBQ01012776.1	RepeatMasker	DNA	119	297	519	+	.	ID="dna3-4_ap";Tend="125";Tstart="5";shortTE="F";uid="779cefb3-bcf2-4e27-bcb5-be455d1cf1e3"
VSBQ01012777.1	RepeatMasker	Unknown	54	203	811	-	.	ID="RND-6_FAMILY-764";Tend="1068";Tstart="921";shortTE="F";uid="2ffa7c60-ad53-426b-ab54-1f7f28a1c193"
VSBQ01012778.1	RepeatMasker	DNA/Kolobok-E	1	784	5723	-	.	ID="RND-6_FAMILY-2747";Tend="1764";Tstart="997";shortTE="F";uid="47a0b988-3cc6-4b46-8df3-875eaa465b56"
VSBQ01001278.1	RepeatMasker	DNA/hAT-hAT19	1494	1986	2888	+	.	ID="DNA8-78_AP";Tend="624";Tstart="132";shortTE="F";uid="94771c7b-891c-4d5c-9a44-bee568edc764"
VSBQ01001278.1	RepeatMasker	Retroposon?	5270	6153	6231	+	.	ID="RND-5_FAMILY-3556";Tend="1642";Tstart="789";shortTE="F";uid="2379915c-8bae-4329-81cc-ca7891d34b92"
VSBQ01001278.1	RepeatMasker	DNA	2262	4052	12937	+	.	ID="RND-6_FAMILY-3597";Tend="1883";Tstart="219";shortTE="F";uid="189a4a8b-d074-4530-ac88-0ee8b623e057"
VSBQ01001278.1	RepeatMasker	DNA/Ginger	4044	4379	523	+	.	ID="RND-1_FAMILY-259";Tend="1522";Tstart="1192";shortTE="F";uid="4cd8c90b-3a23-475b-be80-86f15f1ef90f"
VSBQ01001278.1	RepeatMasker	DNA	1953	2265	1296	+	.	ID="RND-6_FAMILY-3597";TEgroup="ctg_1278%7CRND-6_FAMILY-3597%7C1";Tend="490";Tstart="30";shortTE="F";uid="b92d10aa-f5c3-4288-a12f-874a7250e087"
VSBQ01001278.1	RepeatMasker	DNA/Ginger-1	1305	1592	1185	+	.	ID="RND-6_FAMILY-1155";Tend="2349";Tstart="2077";shortTE="F";uid="3c013705-8c41-42b5-93d4-094961ff8479"
VSBQ01001278.1	RepeatMasker	DNA/hAT	6155	6844	6056	-	.	ID="RND-5_FAMILY-1143";Tend="981";Tstart="296";shortTE="F";uid="3b659fe2-ce16-43cc-bbdd-78a8aff8fb2d"
VSBQ01001278.1	RepeatMasker	DNA/hAT	10	606	3067	-	.	ID="RND-5_FAMILY-7509";Tend="743";Tstart="159";shortTE="F";uid="6f1cf1f1-7a11-477e-8277-dbe0074751d7"
VSBQ01001278.1	RepeatMasker	DNA/Ginger	564	1306	4780	-	.	ID="RND-6_FAMILY-7106";Tend="2021";Tstart="1262";shortTE="F";uid="ec6b680a-caea-46fd-a596-b120bfd7a6f4"
VSBQ01001278.1	RepeatMasker	LINE/L2	4454	5085	1756	-	.	ID="RND-5_FAMILY-12961";Tend="724";Tstart="116";shortTE="F";uid="27e90ab2-af36-4b30-b3c4-ccf66db421d2"
VSBQ01001278.1	RepeatMasker	DNA/Ginger	1593	1699	453	-	.	ID="RND-6_FAMILY-7106";Tend="885";Tstart="514";shortTE="F";uid="41e56877-3562-4fa8-ae8e-350834481728"
VSBQ01001278.1	RepeatMasker	Retroposon?	1253	1480	965	-	.	ID="SINE2-2_AP";Tend="242";Tstart="10";shortTE="F";uid="41f75996-958c-4871-89d2-8a222fe7b37b"
VSBQ01012781.1	RepeatMasker	DNA/Kolobok-E	421	778	2826	+	.	ID="RND-6_FAMILY-11301";Tend="1120";Tstart="750";shortTE="F";uid="b9a4d4f1-c156-415b-8c96-cbe07e358e95"
VSBQ01012781.1	RepeatMasker	DNA/hAT-hAT19	269	425	482	-	.	ID="DNA8-78_AP";Tend="620";Tstart="456";shortTE="F";uid="a526bae9-8e5a-4e43-a3b1-5e83eac48052"
VSBQ01012782.1	RepeatMasker	DNA/hAT-hAT19	315	784	3921	+	.	ID="RND-6_FAMILY-17227";Tend="460";Tstart="1";shortTE="F";uid="0fdb2702-38b5-471a-a088-a22d4f6a2b9c"
VSBQ01012782.1	RepeatMasker	DNA/hAT-hAT19	1	440	2410	-	.	ID="DNA8-71_AP";Tend="501";Tstart="1";shortTE="F";uid="e50e8f5d-bdbe-43cd-9f2f-a9372ee97b04"
VSBQ01012783.1	RepeatMasker	DNA	2	784	4960	-	.	ID="RND-1_FAMILY-83";Tend="2286";Tstart="1424";shortTE="F";uid="4fa55652-e286-4891-b970-d8b38d3df3fb"
VSBQ01012786.1	RepeatMasker	LTR/Gypsy	1	770	6476	+	.	ID="RND-6_FAMILY-780";Tend="905";Tstart="133";shortTE="F";uid="cdf55c0a-82e5-4a48-b28c-f76c33d1a41a"
VSBQ01012787.1	RepeatMasker	Retroposon?	1	256	1252	-	.	ID="SINE2-1_AP";Tend="257";Tstart="1";shortTE="F";uid="d0eb3758-ac06-4e62-a1bb-a6e39aa24c17"
VSBQ01012787.1	RepeatMasker	Unknown	356	784	939	-	.	ID="RND-6_FAMILY-12605";TEgroup="ctg_12787%7CRND-6_FAMILY-12605%7C1";Tend="1761";Tstart="699";shortTE="F";uid="b4c4ed2f-6fb0-462e-a338-9777a2ab493e"
VSBQ01012788.1	RepeatMasker	Retroposon?	599	710	458	+	.	ID="RND-4_FAMILY-1269";Tend="1411";Tstart="1300";shortTE="F";uid="0a292bc2-90e2-4036-b2bc-bfb85a93b549"
VSBQ01012789.1	RepeatMasker	LINE/I-Jockey	185	758	649	-	.	ID="RND-6_FAMILY-16794";Tend="1295";Tstart="764";shortTE="F";uid="ad2c5dad-2407-40ef-806a-f6224b7b8c06"
VSBQ01001279.1	RepeatMasker	Retroposon?	1133	1280	606	+	.	ID="RND-6_FAMILY-21582";Tend="198";Tstart="69";shortTE="F";uid="a0a3ab4b-d198-40bb-ac4c-b8acace8ffac"
VSBQ01001279.1	RepeatMasker	Unknown	3238	3478	461	+	.	ID="RND-4_FAMILY-1463";Tend="510";Tstart="296";shortTE="F";uid="daecbbc2-d131-420a-80c4-4c4e32125187"
VSBQ01001279.1	RepeatMasker	DNA/Ginger	6884	7094	1458	+	.	ID="RND-6_FAMILY-7106";Tend="1220";Tstart="1008";shortTE="F";uid="bf2d9f18-dfae-4ab3-9eb0-689ebe72d43e"
VSBQ01001279.1	RepeatMasker	DNA/hAT-hAT19	1760	1931	1174	+	.	ID="DNA8-71_AP";Tend="374";Tstart="203";shortTE="F";uid="228f9074-c0ac-4fdf-92ec-f783e72ecbcc"
VSBQ01001279.1	RepeatMasker	LTR/Gypsy	4861	5044	775	+	.	ID="RND-6_FAMILY-4489";Tend="1098";Tstart="930";shortTE="F";uid="5fdcaa27-b60d-4503-aa93-ae1664b581fb"
VSBQ01001279.1	RepeatMasker	Unknown	2585	2740	459	+	.	ID="RND-4_FAMILY-1463";Tend="668";Tstart="525";shortTE="F";uid="72a30933-fced-4f8f-8add-c5eb918fbe08"
VSBQ01001279.1	RepeatMasker	Retroposon?	4052	4327	675	+	.	ID="RND-6_FAMILY-1257";Tend="671";Tstart="398";shortTE="F";uid="9ccc4f4e-f062-4fb5-89b5-8de4648e9c2c"
VSBQ01001279.1	RepeatMasker	DNA/hAT	5316	5448	540	+	.	ID="RND-5_FAMILY-265";Tend="1328";Tstart="1196";shortTE="F";uid="bf14d34f-0069-484d-8563-e46b6ae0eaa3"
VSBQ01001279.1	RepeatMasker	DNA/Ginger-1	1910	2507	806	+	.	ID="RND-6_FAMILY-1155";TEgroup="ctg_1279%7CRND-6_FAMILY-1155%7C1";Tend="1859";Tstart="797";shortTE="F";uid="9a6901f1-aa5b-49fb-8c92-fb4d1db6b9ef"
VSBQ01001279.1	RepeatMasker	Retroposon?	6097	6245	536	+	.	ID="RND-6_FAMILY-21582";Tend="199";Tstart="69";shortTE="F";uid="557f4306-1970-4963-ad98-71f8d2864636"
VSBQ01001279.1	RepeatMasker	DNA/Ginger	458	646	848	-	.	ID="RND-1_FAMILY-259";Tend="760";Tstart="578";shortTE="F";uid="7a9591e9-3867-4ad1-8998-0cbf5886573f"
VSBQ01001279.1	RepeatMasker	Unknown	877	1592	2167	-	.	ID="RND-4_FAMILY-1463";TEgroup="ctg_1279%7CRND-4_FAMILY-1463%7C1";Tend="1261";Tstart="639";shortTE="F";uid="2f702200-1199-4a62-bc1c-32429b4483d3"
VSBQ01001279.1	RepeatMasker	DNA/Kolobok-E	4485	4600	413	-	.	ID="RND-6_FAMILY-3940";Tend="1581";Tstart="1460";shortTE="F";uid="e7b494e8-b622-4104-9441-bef0c5b05568"
VSBQ01001279.1	RepeatMasker	DNA/Kolobok-E	3	373	1412	-	.	ID="KOLOBOKE-3_AP";Tend="2032";Tstart="1640";shortTE="F";uid="d3cb0e65-447f-4245-8d44-022c48cc2345"
VSBQ01001279.1	RepeatMasker	Unknown	6209	6851	2108	-	.	ID="RND-4_FAMILY-1463";Tend="983";Tstart="340";shortTE="F";uid="a773d006-d63f-4e11-8d0d-b5c3fbe18ece"
VSBQ01001279.1	RepeatMasker	Retroposon?	3994	4246	456	-	.	ID="RND-6_FAMILY-29584";Tend="1085";Tstart="794";shortTE="F";uid="9b356d03-7e13-47cf-966a-f3fb5eb84e40"
VSBQ01001279.1	RepeatMasker	DNA/Kolobok-E	3522	4078	1359	-	.	ID="RND-6_FAMILY-11301";Tend="1320";Tstart="676";shortTE="F";uid="5d3479b8-4761-4933-80f8-982defc94980"
VSBQ01012790.1	RepeatMasker	Unknown	1	784	5679	+	.	ID="RND-3_FAMILY-95";Tend="1904";Tstart="1126";shortTE="F";uid="3c472562-a4e3-40df-bd46-7cac45d03489"
VSBQ01012791.1	RepeatMasker	Unknown	1	782	5386	+	.	ID="RND-3_FAMILY-95";Tend="2047";Tstart="1259";shortTE="F";uid="dcdf2f9a-503d-4336-b99c-640748a0c1eb"
VSBQ01012792.1	RepeatMasker	DNA	357	784	2770	+	.	ID="RND-1_FAMILY-269";Tend="1492";Tstart="1083";shortTE="F";uid="cdf3ae4c-f4ff-46c6-910e-cbe8d39e94df"
VSBQ01012792.1	RepeatMasker	DNA/Kolobok-E	1	318	2526	-	.	ID="RND-6_FAMILY-11301";Tend="1079";Tstart="751";shortTE="F";uid="f9dd7049-5df0-43fa-ae3b-118743f3741a"
VSBQ01012793.1	RepeatMasker	Unknown	1	784	1797	+	.	ID="RND-1_FAMILY-0";TEgroup="ctg_12793%7CRND-1_FAMILY-0%7C1";Tend="1214";Tstart="196";shortTE="F";uid="12bca24d-c537-4f84-8728-87a9502700bd"
VSBQ01012794.1	RepeatMasker	DNA/Kolobok-E	7	599	1709	+	.	ID="RND-1_FAMILY-105";Tend="701";Tstart="26";shortTE="F";uid="2face96c-b177-4c72-bd5b-aacc2b3ee793"
VSBQ01012795.1	RepeatMasker	Unknown	1	784	6429	+	.	ID="RND-1_FAMILY-136";Tend="995";Tstart="203";shortTE="F";uid="b67f450c-0c56-4ea9-9f6e-115000270122"
VSBQ01012797.1	RepeatMasker	DNA/Ginger-1	212	660	3432	+	.	ID="RND-6_FAMILY-1155";Tend="1255";Tstart="803";shortTE="F";uid="ffe97867-8ec8-4e3e-aa2e-557f7b6afdd6"
VSBQ01012799.1	RepeatMasker	LINE/R1	1	783	6295	-	.	ID="RND-6_FAMILY-15565";Tend="825";Tstart="56";shortTE="F";uid="a374bcdf-1dda-4f3a-bbbc-75a34f6bb436"
VSBQ01000128.1	RepeatMasker	DNA	20105	20333	1207	+	.	ID="RND-5_FAMILY-5605";Tend="1332";Tstart="1117";shortTE="F";uid="2c8c5770-a0bd-4dae-909e-57f71c741bb2"
VSBQ01000128.1	RepeatMasker	DNA/Ginger-2	479602	479757	982	+	.	ID="RND-5_FAMILY-2666";Tend="387";Tstart="238";shortTE="F";uid="bf230d37-2403-491d-b386-7758622db2b9"
VSBQ01000128.1	RepeatMasker	DNA/hAT?	548470	548629	450	+	.	ID="RND-4_FAMILY-532";Tend="1443";Tstart="1285";shortTE="F";uid="317c07a6-cece-4adc-acac-e441e75554c6"
VSBQ01000128.1	RepeatMasker	DNA/Kolobok-E	105191	105324	1101	+	.	ID="KOLOBOKE-3_AP";Tend="2108";Tstart="1692";shortTE="F";uid="d340df96-27cd-40ce-98b4-49d77c835c8a"
VSBQ01000128.1	RepeatMasker	DNA	224882	225007	868	+	.	ID="DNA3-4_AP";Tend="125";Tstart="1";shortTE="F";uid="e6cb0531-dd55-4b38-b258-aa977c812c39"
VSBQ01000128.1	RepeatMasker	DNA/hAT-Tip100	416118	416415	1999	+	.	ID="RND-6_FAMILY-1668";Tend="679";Tstart="380";shortTE="F";uid="8cd89bfa-e101-42a0-8073-919322c5eb7c"
VSBQ01000128.1	RepeatMasker	DNA/hAT	497417	497639	718	+	.	ID="DNA8-23_AP";Tend="202";Tstart="1";shortTE="F";uid="76d4df5f-aeaf-45ef-a1a7-d19146d27506"
VSBQ01000128.1	RepeatMasker	Retroposon?	22287	22857	3561	+	.	ID="RND-1_FAMILY-185";Tend="1637";Tstart="999";shortTE="F";uid="7b02bad6-b618-433c-9b1b-791b44b1ea07"
VSBQ01000128.1	RepeatMasker	DNA/Ginger-1	567472	567990	1321	+	.	ID="RND-6_FAMILY-1155";Tend="1283";Tstart="801";shortTE="F";uid="e659804d-7700-4871-a511-4395b18ce69e"
VSBQ01000128.1	RepeatMasker	Retroposon?	396620	397247	1524	+	.	ID="SINE2-1_AP";Tend="1770";Tstart="856";shortTE="F";uid="af8b5fcb-8dff-4c07-8fd5-8d34469e16bf"
VSBQ01000128.1	RepeatMasker	Unknown	15397	15621	808	+	.	ID="RND-4_FAMILY-1339";Tend="881";Tstart="642";shortTE="F";uid="b3923ffd-e962-4c51-b5fd-46b6b8bd8c00"
VSBQ01000128.1	RepeatMasker	LTR/Gypsy	536085	536191	408	+	.	ID="GYPSY-18B_PBA-I";Tend="10479";Tstart="10356";shortTE="F";uid="8fc7a03a-8f63-42a5-bc57-6e4a3a865970"
VSBQ01000128.1	RepeatMasker	Retroposon?	643176	643709	2891	+	.	ID="RND-6_FAMILY-2049";Tend="1498";Tstart="913";shortTE="F";uid="136713dd-0217-42a8-95c4-ed45e191fa5e"
VSBQ01000128.1	RepeatMasker	DNA	767647	768087	3317	+	.	ID="ttaa6_ap";Tend="430";Tstart="1";shortTE="F";uid="30d81fe6-db88-44e5-a867-8d3af2df1885"
VSBQ01000128.1	RepeatMasker	Retroposon?	266211	266598	2773	+	.	ID="RND-6_FAMILY-2049";Tend="1468";Tstart="1067";shortTE="F";uid="a8c3f3e5-a756-4a91-b4e8-f5269465193d"
VSBQ01000128.1	RepeatMasker	DNA	575660	575829	634	+	.	ID="RND-6_FAMILY-36626";Tend="1388";Tstart="1212";shortTE="F";uid="3b434623-0996-4d0c-84c8-577ce443a59a"
VSBQ01000128.1	RepeatMasker	DNA	480286	480765	2659	+	.	ID="dna8-31_ap";Tend="587";Tstart="1";shortTE="F";uid="e2b36654-75cf-4f3f-ac07-0eefc8799b0b"
VSBQ01000128.1	RepeatMasker	Retroposon?	413202	413569	782	+	.	ID="RND-6_FAMILY-5571";TEgroup="ctg_128%7CRND-6_FAMILY-5571%7C1";Tend="1112";Tstart="310";shortTE="F";uid="d8fd3609-90ab-4fdd-ae55-d4ddbb21d930"
VSBQ01000128.1	RepeatMasker	DNA/Ginger-1	353326	353664	1716	+	.	ID="RND-6_FAMILY-1155";Tend="1442";Tstart="1080";shortTE="F";uid="8bb25338-850a-4ad2-933c-d8750732d3f9"
VSBQ01000128.1	RepeatMasker	DNA	375515	375880	1552	+	.	ID="DNA3-7_AP";Tend="401";Tstart="1";shortTE="F";uid="668dcee6-82cb-49a0-ba66-da66664d588d"
VSBQ01000128.1	RepeatMasker	DNA/Ginger	90449	90808	2139	+	.	ID="RND-6_FAMILY-7106";Tend="1604";Tstart="1232";shortTE="F";uid="37a59574-089c-4ad4-b93e-424f91ed4ecd"
VSBQ01000128.1	RepeatMasker	Retroposon?	653204	653498	962	+	.	ID="RND-6_FAMILY-1257";Tend="1015";Tstart="702";shortTE="F";uid="2d4a1936-1096-4f79-ad9d-30b4e5e1897e"
VSBQ01000128.1	RepeatMasker	Retroposon?	578972	579855	1713	+	.	ID="SINE2-1_AP";Tend="1770";Tstart="871";shortTE="F";uid="0d785db4-91e4-4769-8dd8-bf56f256ce51"
VSBQ01000128.1	RepeatMasker	Retroposon?	272227	272533	761	+	.	ID="RND-1_FAMILY-185";Tend="1783";Tstart="1500";shortTE="F";uid="adc73212-7c4a-415f-8249-6f6c4f171638"
VSBQ01000128.1	RepeatMasker	DNA/Kolobok-T2	192483	192633	402	+	.	ID="KOLOBOK-2_AP";Tend="3906";Tstart="3682";shortTE="F";uid="f203f5f7-c1a4-476c-8663-9b6b6b4a55a5"
VSBQ01000128.1	RepeatMasker	DNA	131560	131735	1322	+	.	ID="ttaa2_ap";Tend="366";Tstart="191";shortTE="F";uid="6bab9ecd-47c2-41f0-b87a-d1a86d0e83d9"
VSBQ01000128.1	RepeatMasker	DNA/hAT-Charlie	491083	491329	873	+	.	ID="RND-5_FAMILY-2562";Tend="1212";Tstart="1004";shortTE="F";uid="bca07499-1d70-4f09-abcf-9e1d16577535"
VSBQ01000128.1	RepeatMasker	DNA/Ginger	391664	392037	1727	+	.	ID="RND-6_FAMILY-7106";Tend="1097";Tstart="701";shortTE="F";uid="2d918700-a932-414b-b6a0-732c27639f6a"
VSBQ01000128.1	RepeatMasker	DNA/hAT	226682	226896	1158	+	.	ID="RND-1_FAMILY-92";Tend="1457";Tstart="1227";shortTE="F";uid="44f85524-cee2-476c-92b5-045ab5824cb9"
VSBQ01000128.1	RepeatMasker	DNA	701876	701978	701	+	.	ID="ttaa18_ap";Tend="118";Tstart="8";shortTE="F";uid="c8180a32-79fc-4582-82f6-f868e0b45f5d"
VSBQ01000128.1	RepeatMasker	DNA/hAT-Tip100	521185	521361	644	+	.	ID="DNA8-16B_AP";Tend="167";Tstart="1";shortTE="F";uid="7afb1d4b-f4cb-4481-9c5a-d5e4b427535a"
VSBQ01000128.1	RepeatMasker	DNA/Ginger-1	266713	267301	4278	+	.	ID="RND-6_FAMILY-1155";Tend="2260";Tstart="1681";shortTE="F";uid="0be73434-a01a-495c-a4c0-19228ff12eb9"
VSBQ01000128.1	RepeatMasker	DNA/Ginger	126659	126935	1349	+	.	ID="RND-6_FAMILY-7106";Tend="1015";Tstart="702";shortTE="F";uid="78735b0c-8736-4e1b-9f76-b6f052281a96"
VSBQ01000128.1	RepeatMasker	DNA/hAT-hAT19	473574	473762	422	+	.	ID="DNA8-80_AP";Tend="180";Tstart="1";shortTE="F";uid="7b9751f9-13b8-43a7-a8b3-51247e0a39f2"
VSBQ01000128.1	RepeatMasker	DNA/hAT-Charlie	509588	509804	985	+	.	ID="RND-5_FAMILY-2569";Tend="1140";Tstart="898";shortTE="F";uid="920be7ec-42b5-43f5-b783-ca54dde80ab7"
VSBQ01000128.1	RepeatMasker	DNA/hAT-Charlie	453355	453676	1445	+	.	ID="dna8-33_ap";Tend="328";Tstart="38";shortTE="F";uid="9af6684f-c705-4cb3-842f-0008efe4b2a3"
VSBQ01000128.1	RepeatMasker	DNA/MULE-MuDR	635056	635197	451	+	.	ID="RND-5_FAMILY-1813";Tend="1076";Tstart="935";shortTE="F";uid="52e3bbd7-6cfa-46de-834d-dea65e586a5d"
VSBQ01000128.1	RepeatMasker	Retroposon?	567982	568101	412	+	.	ID="RND-5_FAMILY-2785";Tend="985";Tstart="872";shortTE="F";uid="4af0fad8-4d5a-4698-9266-a9f0c311bdf3"
VSBQ01000128.1	RepeatMasker	Retroposon?	176762	177758	1525	+	.	ID="SINE2-2_AP";Tend="1436";Tstart="84";shortTE="F";uid="b6a97a5c-0d1d-41c4-bef9-56129e987e62"
VSBQ01000128.1	RepeatMasker	DNA	37460	37640	910	+	.	ID="RND-4_FAMILY-1945";Tend="1052";Tstart="876";shortTE="F";uid="5bfe1018-1538-4916-b339-6d642354f147"
VSBQ01000128.1	RepeatMasker	Unknown	671519	671686	599	+	.	ID="RND-4_FAMILY-1339";Tend="1294";Tstart="1140";shortTE="F";uid="c7697e98-d6d5-4268-9bd2-eaf7ff3d48af"
VSBQ01000128.1	RepeatMasker	DNA/Ginger	417776	417983	624	+	.	ID="RND-1_FAMILY-259";Tend="2065";Tstart="1875";shortTE="F";uid="2e41f5c8-dff3-488b-b98b-c7729616e089"
VSBQ01000128.1	RepeatMasker	DNA/Ginger-1	90109	90473	862	+	.	ID="RND-6_FAMILY-1155";TEgroup="ctg_128%7CRND-6_FAMILY-1155%7C2";Tend="2278";Tstart="1475";shortTE="F";uid="ff5b78dd-8e0d-4251-83c9-91bbc257ce48"
VSBQ01000128.1	RepeatMasker	DNA	359244	359379	783	+	.	ID="DNAX-2_AP";Tend="140";Tstart="1";shortTE="F";uid="ec6e0ada-2ee0-4bb2-aeef-8c4aa1dca46a"
VSBQ01000128.1	RepeatMasker	Retroposon?	763959	764625	1602	+	.	ID="RND-6_FAMILY-5571";Tend="1276";Tstart="602";shortTE="F";uid="16e8149f-ae8e-4849-a5e0-d268e22ee9dc"
VSBQ01000128.1	RepeatMasker	DNA/hAT	507670	508128	1807	+	.	ID="RND-5_FAMILY-244";Tend="1046";Tstart="616";shortTE="F";uid="07995e6b-92e3-4fb0-bf24-aa47a0554f13"
VSBQ01000128.1	RepeatMasker	DNA	18095	18323	1193	+	.	ID="RND-5_FAMILY-5605";Tend="1332";Tstart="1117";shortTE="F";uid="01581659-f15a-44b5-a707-b3b8a9d9167f"
VSBQ01000128.1	RepeatMasker	DNA	257094	257219	988	+	.	ID="DNA3-1_AP";Tend="126";Tstart="1";shortTE="F";uid="536ee87e-dc41-4d9b-8111-4b129dfb8a41"
VSBQ01000128.1	RepeatMasker	Retroposon?	402805	403129	952	+	.	ID="RND-6_FAMILY-12621";Tend="1485";Tstart="1179";shortTE="F";uid="fccb68c0-3780-41b3-9f7c-4f7b0d141ae3"
VSBQ01000128.1	RepeatMasker	DNA/Ginger-1	642278	642509	1336	+	.	ID="RND-6_FAMILY-1155";Tend="1074";Tstart="853";shortTE="F";uid="0166963c-f268-4709-9672-074ea40bf704"
VSBQ01000128.1	RepeatMasker	DNA/Ginger	637317	637932	4047	+	.	ID="RND-6_FAMILY-7106";Tend="2128";Tstart="1507";shortTE="F";uid="2a64b8f1-8762-46f7-bf85-da2c936144d8"
VSBQ01000128.1	RepeatMasker	Retroposon?	536692	536861	800	+	.	ID="RND-4_FAMILY-1269";Tend="249";Tstart="74";shortTE="F";uid="0f6aa641-70b0-4a31-9ae0-b4cba25ff8ae"
VSBQ01000128.1	RepeatMasker	Unknown	120228	120573	2928	+	.	ID="RND-1_FAMILY-82";Tend="1336";Tstart="991";shortTE="F";uid="d97fca0b-183c-4d42-ba26-6b6f33bb49b6"
VSBQ01000128.1	RepeatMasker	DNA/Ginger	206069	206866	5774	+	.	ID="RND-5_FAMILY-879";Tend="1779";Tstart="933";shortTE="F";uid="913c1d56-cdbe-40f4-a735-a359fe71251e"
VSBQ01000128.1	RepeatMasker	Unknown	94757	94972	1306	+	.	ID="RND-6_FAMILY-5175";Tend="1269";Tstart="1052";shortTE="F";uid="45b3d64c-c277-4273-81da-8d52b09bc6b2"
VSBQ01000128.1	RepeatMasker	DNA	221615	222170	3390	+	.	ID="DNA8-31_AP";Tend="595";Tstart="1";shortTE="F";uid="9ce45de4-7eb7-4267-83ff-ccf7933c4a77"
VSBQ01000128.1	RepeatMasker	DNA/hAT-Ac	127748	128039	731	+	.	ID="RND-6_FAMILY-1076";Tend="900";Tstart="615";shortTE="F";uid="4f3fb1e8-1361-4f3e-a4c4-36b3c8ee2d53"
VSBQ01000128.1	RepeatMasker	DNA/Ginger	560764	561151	766	+	.	ID="rnd-1_family-259";Tend="1206";Tstart="589";shortTE="F";uid="ee1b8cfe-c89a-4d02-8cff-2d06870fa9ce"
VSBQ01000128.1	RepeatMasker	DNA/hAT-Tip100	131734	132004	754	+	.	ID="hat-3_ap";Tend="2450";Tstart="2324";shortTE="F";uid="a3c14c0c-0b0e-4334-8bd8-dad9d246a2b6"
VSBQ01000128.1	RepeatMasker	DNA/hAT-hATm	677425	677715	615	+	.	ID="RND-6_FAMILY-8640";TEgroup="ctg_128%7CRND-6_FAMILY-8640%7C1";Tend="1612";Tstart="1362";shortTE="F";uid="db5e51a0-6514-444d-a5d0-4c0137943b11"
VSBQ01000128.1	RepeatMasker	DNA/Ginger-1	320454	320872	950	+	.	ID="RND-6_FAMILY-1155";Tend="1453";Tstart="1024";shortTE="F";uid="ee0c62f3-3369-4d59-aa5a-637c4863d55c"
VSBQ01000128.1	RepeatMasker	DNA	7846	8117	1697	+	.	ID="DNA8-31_AP";Tend="595";Tstart="234";shortTE="F";uid="4b555206-eec9-41cb-ad31-ba0fdf992d75"
VSBQ01000128.1	RepeatMasker	Retroposon?	634402	634643	713	+	.	ID="RND-1_FAMILY-185";Tend="1740";Tstart="1499";shortTE="F";uid="e2318f62-c1bb-41a8-b87b-58995c1ef8f8"
VSBQ01000128.1	RepeatMasker	Retroposon?	26781	27094	974	+	.	ID="RND-5_FAMILY-9106";Tend="1374";Tstart="1060";shortTE="F";uid="1f55f3fa-ba06-4180-8c90-d21334939e1c"
VSBQ01000128.1	RepeatMasker	DNA/Kolobok-E	714480	714749	722	+	.	ID="RND-6_FAMILY-1419";Tend="325";Tstart="46";shortTE="F";uid="c66b5f58-e809-453f-a85b-b0ec51f7de18"
VSBQ01000128.1	RepeatMasker	DNA	785693	786016	566	+	.	ID="DNA4-3_AP";Tend="614";Tstart="282";shortTE="F";uid="e8906687-e455-4c58-89da-44f9111a0447"
VSBQ01000128.1	RepeatMasker	Unknown	278896	279129	637	+	.	ID="RND-6_FAMILY-22012";Tend="1060";Tstart="722";shortTE="F";uid="4e847356-d5ab-4327-9181-81082cc7e483"
VSBQ01000128.1	RepeatMasker	Retroposon?	68711	69318	801	+	.	ID="SINE2-2_AP";Tend="1828";Tstart="1221";shortTE="F";uid="9c42cf32-af04-433a-a267-ee677ce53038"
VSBQ01000128.1	RepeatMasker	DNA/Ginger-1	356019	356436	1778	+	.	ID="rnd-6_family-1155";Tend="1445";Tstart="931";shortTE="F";uid="365a310e-6d34-4d82-9bb8-051ec9c66183"
VSBQ01000128.1	RepeatMasker	RC/Helitron	64714	65735	7575	+	.	ID="RND-1_FAMILY-115";Tend="1859";Tstart="849";shortTE="F";uid="dee2578e-ce59-4cbe-b903-c832780d46a3"
VSBQ01000128.1	RepeatMasker	DNA	768247	768667	2177	+	.	ID="TTAA4B_AP";Tend="425";Tstart="5";shortTE="F";uid="ca5ff2d0-ba51-4215-bff3-0b47b000abe2"
VSBQ01000128.1	RepeatMasker	DNA	565459	566206	5850	+	.	ID="RND-1_FAMILY-320";Tend="1925";Tstart="1183";shortTE="F";uid="ae6b9fc2-6601-40b6-9b51-f12e109c4940"
VSBQ01000128.1	RepeatMasker	DNA/hAT-hAT19	60093	60645	2937	+	.	ID="RND-6_FAMILY-848";Tend="1615";Tstart="1032";shortTE="F";uid="62abe0e7-1907-43db-81e1-0016a89badb7"
VSBQ01000128.1	RepeatMasker	DNA/Kolobok-E	61537	62029	756	+	.	ID="RND-6_FAMILY-1423";TEgroup="ctg_128%7CRND-6_FAMILY-1423%7C1";Tend="685";Tstart="67";shortTE="F";uid="5de4a465-6f97-4a74-846e-ec41b45f522e"
VSBQ01000128.1	RepeatMasker	Unknown	433433	433833	856	+	.	ID="RND-5_FAMILY-8701";Tend="1374";Tstart="1000";shortTE="F";uid="7fa5018d-ba33-4b11-bd0e-17b8ddd8eba2"
VSBQ01000128.1	RepeatMasker	DNA/hAT	189545	190020	3022	+	.	ID="DNA8-38_AP";Tend="486";Tstart="1";shortTE="F";uid="326c945e-3ca9-46d2-8453-4a62ef1c8360"
VSBQ01000128.1	RepeatMasker	Unknown	788564	789086	3289	+	.	ID="RND-4_FAMILY-773";Tend="1449";Tstart="922";shortTE="F";uid="81d6fd32-5030-48be-83be-67ab885b19bf"
VSBQ01000128.1	RepeatMasker	Unknown	544621	545591	7354	+	.	ID="RND-5_FAMILY-2914";Tend="1780";Tstart="794";shortTE="F";uid="b3a1c919-0b43-4da0-ac1f-bca10b3959c6"
VSBQ01000128.1	RepeatMasker	DNA/Kolobok-T2	300547	300981	2111	+	.	ID="kolobok-2_ap";Tend="393";Tstart="1";shortTE="F";uid="ce3afb4a-45ea-48d5-846d-13aceb972680"
VSBQ01000128.1	RepeatMasker	Retroposon?	123857	124210	421	+	.	ID="RND-6_FAMILY-840";Tend="824";Tstart="279";shortTE="F";uid="685bbe60-fc88-4906-b948-206617a00b98"
VSBQ01000128.1	RepeatMasker	Unknown	126068	126575	3625	+	.	ID="RND-6_FAMILY-8204";Tend="1317";Tstart="809";shortTE="F";uid="e5df781a-ab69-40c0-b290-564aff45aa60"
VSBQ01000128.1	RepeatMasker	DNA/Ginger	393192	393307	878	+	.	ID="RND-6_FAMILY-7106";Tend="2164";Tstart="2052";shortTE="F";uid="d27bfa62-1336-447a-8173-7c320c3bdf51"
VSBQ01000128.1	RepeatMasker	Unknown	69404	70132	3738	+	.	ID="RND-6_FAMILY-4337";TEgroup="ctg_128%7CRND-6_FAMILY-4337%7C2";Tend="881";Tstart="350";shortTE="F";uid="ff78fffb-6876-46e0-8e2c-261bc4bc5129"
VSBQ01000128.1	RepeatMasker	DNA	341079	341493	1831	+	.	ID="ttaa4c_ap";Tend="420";Tstart="3";shortTE="F";uid="1295d096-c6a1-4f13-b1f5-79fb435def25"
VSBQ01000128.1	RepeatMasker	DNA	280455	280951	2279	+	.	ID="RND-6_FAMILY-1160";Tend="1380";Tstart="893";shortTE="F";uid="2122d9b3-b513-4a89-90cd-74a41d427ae7"
VSBQ01000128.1	RepeatMasker	Retroposon?	653499	653907	1590	+	.	ID="SINE2-1_AP";TEgroup="ctg_128%7CSINE2-1_AP%7C1";Tend="744";Tstart="1";shortTE="F";uid="78426b1a-a0be-4eac-801b-22f165ab2836"
VSBQ01000128.1	RepeatMasker	DNA/Kolobok-E	718701	718845	477	+	.	ID="RND-6_FAMILY-30263";Tend="1562";Tstart="1443";shortTE="F";uid="88195895-afca-4c92-80c8-b04e1c1e29f4"
VSBQ01000128.1	RepeatMasker	Retroposon?	513983	514263	935	+	.	ID="RND-6_FAMILY-5571";Tend="1307";Tstart="1029";shortTE="F";uid="fdea868f-7c79-401c-b1ee-06d3e880fdb7"
VSBQ01000128.1	RepeatMasker	DNA/Ginger	98966	100104	7128	+	.	ID="RND-6_FAMILY-7106";Tend="1858";Tstart="701";shortTE="F";uid="b6591ed9-90c7-4e2f-b16e-6e3a653ae00f"
VSBQ01000128.1	RepeatMasker	Retroposon?	265072	265839	3982	+	.	ID="RND-6_FAMILY-2048";Tend="1311";Tstart="510";shortTE="F";uid="5f6b6c2c-ecb2-4427-8317-d8210de84ec9"
VSBQ01000128.1	RepeatMasker	Unknown	478280	478786	1656	+	.	ID="RND-1_FAMILY-174";Tend="1862";Tstart="1463";shortTE="F";uid="7dc15122-d73f-487e-87aa-629a51beb7bc"
VSBQ01000128.1	RepeatMasker	Retroposon?	285176	285408	772	+	.	ID="RND-6_FAMILY-12621";TEgroup="ctg_128%7CRND-6_FAMILY-12621%7C1";Tend="1480";Tstart="975";shortTE="F";uid="7679e400-ef24-459b-8ebd-f59fa381ba77"
VSBQ01000128.1	RepeatMasker	DNA/MULE-MuDR	672370	672663	670	+	.	ID="RND-5_FAMILY-301";Tend="1061";Tstart="767";shortTE="F";uid="dba3cc0a-38f6-4b71-af45-1ca616a6eaeb"
VSBQ01000128.1	RepeatMasker	DNA/Ginger-1	655856	656490	1137	+	.	ID="RND-6_FAMILY-1155";TEgroup="ctg_128%7CRND-6_FAMILY-1155%7C7";Tend="2260";Tstart="810";shortTE="F";uid="682ee91d-93d5-4f8e-a3a2-faefb3e1e788"
VSBQ01000128.1	RepeatMasker	DNA/Ginger	240375	240525	533	+	.	ID="RND-6_FAMILY-7106";Tend="857";Tstart="700";shortTE="F";uid="e9cc2101-b744-4ee1-a0a9-7042e11d406e"
VSBQ01000128.1	RepeatMasker	Unknown	694071	694636	3993	+	.	ID="RND-5_FAMILY-3287";Tend="1141";Tstart="582";shortTE="F";uid="67b76a6b-fd5a-40f6-b90d-0d3b98396ac2"
VSBQ01000128.1	RepeatMasker	DNA	596113	596329	553	+	.	ID="TTAA2C_AP";Tend="423";Tstart="186";shortTE="F";uid="8e7c25f5-4745-4145-97e2-ffcaba4dce4a"
VSBQ01000128.1	RepeatMasker	Retroposon?	602631	602809	732	+	.	ID="RND-4_FAMILY-1269";Tend="1450";Tstart="1275";shortTE="F";uid="1f47a166-8bfb-42af-b16c-896e6881cb04"
VSBQ01000128.1	RepeatMasker	DNA	428173	428533	750	+	.	ID="DNA-TTAA-1_AP";Tend="375";Tstart="1";shortTE="F";uid="e82fb43e-e68a-4be4-a23a-f21381c5d7b8"
VSBQ01000128.1	RepeatMasker	LINE/RTE-BovB	302674	303286	504	+	.	ID="RTE-63_LMI";Tend="2302";Tstart="1680";shortTE="F";uid="9778d752-d0e9-4073-b091-3997aa1efe64"
VSBQ01000128.1	RepeatMasker	DNA	745472	745917	1675	+	.	ID="RND-5_FAMILY-1090";Tend="1701";Tstart="1235";shortTE="F";uid="ce0f6892-2a4f-4fe8-858c-9a6a03d65495"
VSBQ01000128.1	RepeatMasker	DNA/hAT-Tip100	369998	370153	1011	+	.	ID="DNA8-63_AP";Tend="168";Tstart="4";shortTE="F";uid="d964a697-2668-4382-934d-75850d810526"
VSBQ01000128.1	RepeatMasker	Retroposon?	779225	779550	798	+	.	ID="RND-6_FAMILY-29584";Tend="1096";Tstart="850";shortTE="F";uid="f0c9a0c0-8e24-4c77-a98f-8aab8d616d23"
VSBQ01000128.1	RepeatMasker	DNA/Ginger	250122	250422	1416	+	.	ID="RND-6_FAMILY-7106";Tend="1140";Tstart="842";shortTE="F";uid="c9a4e075-7406-4ed9-8da5-45388aee9162"
VSBQ01000128.1	RepeatMasker	DNA/Ginger-1	475352	476267	5233	+	.	ID="RND-6_FAMILY-1155";Tend="2135";Tstart="1254";shortTE="F";uid="f2e25730-b372-46ba-b978-e7c4eb7bb3a7"
VSBQ01000128.1	RepeatMasker	Unknown	321282	322018	5252	+	.	ID="RND-4_FAMILY-506";Tend="1697";Tstart="953";shortTE="F";uid="b4232782-3573-48e8-9cbb-bafcf69e4b9c"
VSBQ01000128.1	RepeatMasker	Retroposon?	263948	264468	1666	+	.	ID="RND-5_FAMILY-3556";Tend="1557";Tstart="1048";shortTE="F";uid="40a2b79d-522d-43cc-84e9-139f4348d76f"
VSBQ01000128.1	RepeatMasker	DNA/hAT	673868	674202	417	+	.	ID="DNA8-1_AP";Tend="532";Tstart="191";shortTE="F";uid="fe709d2d-dc89-4b1d-8eb6-2c56c61886c2"
VSBQ01000128.1	RepeatMasker	DNA/hAT-Ac	128274	128481	1020	+	.	ID="RND-6_FAMILY-1076";Tend="1355";Tstart="1139";shortTE="F";uid="8fa50898-e355-4604-9a77-0c912c560421"
VSBQ01000128.1	RepeatMasker	Unknown	421089	421701	2640	+	.	ID="RND-6_FAMILY-18499";Tend="1458";Tstart="904";shortTE="F";uid="5c39a396-977f-4b2b-aac2-058d884ba968"
VSBQ01000128.1	RepeatMasker	DNA/Ginger	351229	352221	4019	+	.	ID="RND-1_FAMILY-259";Tend="1677";Tstart="591";shortTE="F";uid="b1dca97d-e2d3-42c7-ad1d-41c88cd9996a"
VSBQ01000128.1	RepeatMasker	RC/Helitron	8744	9453	2851	+	.	ID="RND-1_FAMILY-67";Tend="1750";Tstart="1116";shortTE="F";uid="76913098-3210-4f2f-b857-ec7bb1b092ce"
VSBQ01000128.1	RepeatMasker	DNA/Ginger	354590	354918	1250	+	.	ID="RND-6_FAMILY-7106";Tend="1023";Tstart="703";shortTE="F";uid="e9fb1f77-6e04-4229-9b3e-a23b22563f8b"
VSBQ01000128.1	RepeatMasker	DNA/hAT-Tip100	62223	62349	489	+	.	ID="RND-6_FAMILY-1839";Tend="984";Tstart="850";shortTE="F";uid="fbcc3ad3-f8b4-40e3-8f70-6eeec3640c98"
VSBQ01000128.1	RepeatMasker	DNA/Kolobok-E	231542	233034	4624	+	.	ID="RND-6_FAMILY-1423";TEgroup="ctg_128%7CRND-6_FAMILY-1423%7C2";Tend="1757";Tstart="39";shortTE="F";uid="6ff01f0e-61fd-4fbb-84e8-8cfb7bb21fc2"
VSBQ01000128.1	RepeatMasker	DNA	767527	767646	436	+	.	ID="ttaa2c_ap";Tend="283";Tstart="163";shortTE="F";uid="a0cf3330-da24-49f8-a861-0755c8b83e3d"
VSBQ01000128.1	RepeatMasker	LTR/Gypsy	751091	751195	512	+	.	ID="RND-1_FAMILY-225";Tend="1657";Tstart="1563";shortTE="F";uid="6a8ce19a-98da-4dba-9334-dd598a226e21"
VSBQ01000128.1	RepeatMasker	DNA	670012	670115	592	+	.	ID="TTAA18_AP";Tend="109";Tstart="1";shortTE="F";uid="602d7d15-aae7-49d9-ac72-db691e69dac8"
VSBQ01000128.1	RepeatMasker	DNA/Ginger	713808	714079	1385	+	.	ID="RND-6_FAMILY-7106";Tend="964";Tstart="700";shortTE="F";uid="e7a8b5cb-75eb-446b-bced-44c170a0eabd"
VSBQ01000128.1	RepeatMasker	Unknown	16192	16667	2719	+	.	ID="RND-6_FAMILY-4337";Tend="876";Tstart="408";shortTE="F";uid="baa13f47-c261-4c06-a4c9-708c583affe0"
VSBQ01000128.1	RepeatMasker	DNA/Ginger-1	73164	73409	790	+	.	ID="RND-6_FAMILY-1155";Tend="2314";Tstart="2045";shortTE="F";uid="5838f2c3-f955-4dd6-bc5d-2cb904767091"
VSBQ01000128.1	RepeatMasker	DNA	335941	336049	594	+	.	ID="TTAA3_AP";Tend="105";Tstart="1";shortTE="F";uid="519c3b22-e135-43ea-bddc-8e7ddb3fc35a"
VSBQ01000128.1	RepeatMasker	DNA	175784	175885	427	+	.	ID="dna4-2_ap";Tend="739";Tstart="637";shortTE="F";uid="6a2cf65d-4fc2-447c-b5bf-4b8c515ff600"
VSBQ01000128.1	RepeatMasker	DNA	122678	122813	790	+	.	ID="RND-4_FAMILY-398";Tend="1449";Tstart="1315";shortTE="F";uid="114633d8-99f3-4471-b97d-0d8eba028a4a"
VSBQ01000128.1	RepeatMasker	DNA	20838	21066	1193	+	.	ID="RND-5_FAMILY-5605";Tend="1332";Tstart="1117";shortTE="F";uid="90f96675-e693-490d-a556-affa8d134fb2"
VSBQ01000128.1	RepeatMasker	Retroposon?	563982	564164	999	+	.	ID="RND-6_FAMILY-12621";Tend="1130";Tstart="948";shortTE="F";uid="b828133f-ff55-4d00-bbda-362ad11dec5d"
VSBQ01000128.1	RepeatMasker	DNA/hAT?	7712	7816	443	+	.	ID="RND-4_FAMILY-532";Tend="1396";Tstart="1296";shortTE="F";uid="daed3d7f-7b5f-4e33-a800-1fecc5449937"
VSBQ01000128.1	RepeatMasker	DNA	112823	113085	1196	+	.	ID="RND-6_FAMILY-6825";Tend="1370";Tstart="1104";shortTE="F";uid="642a61bc-ae9f-41be-a822-a44b84eb77d1"
VSBQ01000128.1	RepeatMasker	DNA/Ginger	143666	145122	6997	+	.	ID="RND-6_FAMILY-7106";Tend="2153";Tstart="698";shortTE="F";uid="9de0609c-8534-489e-add5-a718ab2679c0"
VSBQ01000128.1	RepeatMasker	Retroposon?	651365	651532	837	+	.	ID="RND-1_FAMILY-185";Tend="1662";Tstart="1501";shortTE="F";uid="e449ac4b-b97e-48a4-9576-9478467c3fbf"
VSBQ01000128.1	RepeatMasker	Unknown	82638	82889	1039	+	.	ID="RND-4_FAMILY-1339";Tend="967";Tstart="613";shortTE="F";uid="2ee3f5a1-e7e2-401b-85e3-981db865e3d4"
VSBQ01000128.1	RepeatMasker	DNA	304066	304320	1020	+	.	ID="ttaa3b_ap";Tend="262";Tstart="12";shortTE="F";uid="48540043-66ea-4523-8b47-09f93d6b951c"
VSBQ01000128.1	RepeatMasker	DNA	622630	623329	2064	+	.	ID="DNA4-2_AP";Tend="769";Tstart="1";shortTE="F";uid="2b81d3f8-cd23-4a27-bce3-d6de95bc7165"
VSBQ01000128.1	RepeatMasker	LTR/Gypsy	742353	742606	855	+	.	ID="GYPSY3-I_AP";Tend="270";Tstart="12";shortTE="F";uid="3494f9d7-ed1e-4965-ba7f-4df7cc6f10ee"
VSBQ01000128.1	RepeatMasker	DNA/hAT?	739925	740293	811	+	.	ID="rnd-6_family-707";Tend="884";Tstart="247";shortTE="F";uid="5d4f3db3-a76c-486d-95e3-9bfefa5c4778"
VSBQ01000128.1	RepeatMasker	Retroposon?	96855	97377	772	+	.	ID="SINE2-1_AP";Tend="1364";Tstart="847";shortTE="F";uid="e3f49b22-6d1a-4e20-8380-d789c58ef3c7"
VSBQ01000128.1	RepeatMasker	Retroposon?	356975	357083	474	+	.	ID="RND-6_FAMILY-29584";Tend="881";Tstart="771";shortTE="F";uid="320f34fe-df9b-410a-875e-ab643e328387"
VSBQ01000128.1	RepeatMasker	Unknown	142633	142780	739	+	.	ID="RND-1_FAMILY-146";Tend="1009";Tstart="866";shortTE="F";uid="bcc533e3-94de-4161-8e1d-ead7d5ba3763"
VSBQ01000128.1	RepeatMasker	Retroposon?	649043	649154	471	+	.	ID="RND-5_FAMILY-9106";Tend="1410";Tstart="1292";shortTE="F";uid="c1b6bdc2-9122-40d4-97a7-0c12dafa6a33"
VSBQ01000128.1	RepeatMasker	Unknown	288736	289023	1931	+	.	ID="RND-5_FAMILY-3988";Tend="1214";Tstart="918";shortTE="F";uid="726b93b3-9bbe-49c3-ae90-685eba7735eb"
VSBQ01000128.1	RepeatMasker	DNA	766955	767342	2202	+	.	ID="TTAA3_AP";Tend="421";Tstart="22";shortTE="F";uid="f9c28091-de4e-4350-8cb0-70518ef26499"
VSBQ01000128.1	RepeatMasker	LINE/R1	271360	271542	511	+	.	ID="SART-5_API";Tend="4396";Tstart="4191";shortTE="F";uid="6fb0386b-7ba3-434a-9ce1-fe219416aa47"
VSBQ01000128.1	RepeatMasker	Unknown	356461	356654	783	+	.	ID="RND-6_FAMILY-13452";Tend="947";Tstart="744";shortTE="F";uid="9cece7b2-361d-4363-9344-b6e8dc1d630f"
VSBQ01000128.1	RepeatMasker	DNA/Ginger-1	545953	546320	2238	+	.	ID="RND-6_FAMILY-1155";Tend="2261";Tstart="1908";shortTE="F";uid="9d10016d-cf6e-4d4d-b6bb-889c7e4da08f"
VSBQ01000128.1	RepeatMasker	DNA/Ginger-1	70249	70929	4532	+	.	ID="RND-6_FAMILY-1155";Tend="1477";Tstart="795";shortTE="F";uid="96d8fd10-de09-4c42-8414-23fc1471e2a6"
VSBQ01000128.1	RepeatMasker	DNA	274046	274572	547	+	.	ID="TTAA20_AP";TEgroup="ctg_128%7CTTAA20_AP%7C1";Tend="637";Tstart="1";shortTE="F";uid="afa8d7e4-240f-4927-8ffb-4324cd49340e"
VSBQ01000128.1	RepeatMasker	DNA	550498	550650	453	+	.	ID="RND-1_FAMILY-267";Tend="1549";Tstart="1417";shortTE="F";uid="46c819a4-3d69-44c0-b564-b901ae8a0383"
VSBQ01000128.1	RepeatMasker	DNA/Ginger	620015	620270	1114	+	.	ID="RND-6_FAMILY-7106";Tend="973";Tstart="693";shortTE="F";uid="5d9bb9d1-2fee-4b8d-960f-48a77f890f1c"
VSBQ01000128.1	RepeatMasker	DNA	386917	387494	2432	+	.	ID="RND-5_FAMILY-1844";Tend="1483";Tstart="915";shortTE="F";uid="96a24e5b-bcd9-409f-a027-a9be49536962"
VSBQ01000128.1	RepeatMasker	DNA/MULE-MuDR	267344	267520	1011	+	.	ID="RND-5_FAMILY-4278";Tend="1017";Tstart="838";shortTE="F";uid="562c2d39-0923-452d-953c-b42d5deb4a6f"
VSBQ01000128.1	RepeatMasker	DNA	751598	752157	2278	+	.	ID="DNA8-31_AP";Tend="595";Tstart="1";shortTE="F";uid="dd74d84c-1376-498c-890b-f6ad4725b7c6"
VSBQ01000128.1	RepeatMasker	LINE/R1	244228	244440	400	+	.	ID="RT1";Tend="3330";Tstart="3111";shortTE="F";uid="cb374a01-64a2-46e2-9792-64df8de2892c"
VSBQ01000128.1	RepeatMasker	DNA	41718	41929	417	+	.	ID="DNA8-31_AP";TEgroup="ctg_128%7CDNA8-31_AP%7C1";Tend="475";Tstart="1";shortTE="T";uid="445c8fa3-7150-4fdc-8018-7efeb5c9894a"
VSBQ01000128.1	RepeatMasker	DNA	44827	44948	828	+	.	ID="RND-6_FAMILY-811";Tend="1900";Tstart="1779";shortTE="F";uid="728d1cc1-b53c-4cf0-8a66-14e0726c21e0"
VSBQ01000128.1	RepeatMasker	DNA/hAT-hAT19	109813	110403	4326	+	.	ID="RND-1_FAMILY-246";Tend="1856";Tstart="1269";shortTE="F";uid="cdc0a7ff-d613-4e40-828b-27cffdb20fac"
VSBQ01000128.1	RepeatMasker	DNA/Ginger	59797	59956	635	+	.	ID="RND-1_FAMILY-259";Tend="724";Tstart="564";shortTE="F";uid="b73386aa-22b5-49ba-9853-f51a2ae9a549"
VSBQ01000128.1	RepeatMasker	Unknown	357079	357228	823	+	.	ID="RND-6_FAMILY-13452";Tend="1427";Tstart="1278";shortTE="F";uid="4131068c-1f53-4073-8233-b05c1b810078"
VSBQ01000128.1	RepeatMasker	Retroposon?	40386	40632	796	+	.	ID="SINE2-1_AP";Tend="1363";Tstart="1120";shortTE="F";uid="d90befe4-e645-4a67-9839-e68291e5f395"
VSBQ01000128.1	RepeatMasker	Retroposon?	240849	241752	1262	+	.	ID="SINE2-1_AP";Tend="1463";Tstart="275";shortTE="F";uid="f8134378-06b2-4811-a14d-bb7622437a1d"
VSBQ01000128.1	RepeatMasker	DNA/TcMar-Tigger	456694	456859	983	+	.	ID="RND-6_FAMILY-1595";Tend="1016";Tstart="850";shortTE="F";uid="6d39612c-6340-4625-9ae6-a745258a487f"
VSBQ01000128.1	RepeatMasker	Retroposon?	249488	249744	540	+	.	ID="RND-1_FAMILY-293";Tend="813";Tstart="549";shortTE="F";uid="88a3e331-7265-4f0d-be86-a5b31be7c19b"
VSBQ01000128.1	RepeatMasker	DNA	138745	139183	2803	+	.	ID="TTAA18_AP";Tend="429";Tstart="1";shortTE="F";uid="47ebe8c5-4b8e-4932-a0e4-0f27d19064b0"
VSBQ01000128.1	RepeatMasker	DNA/MULE-MuDR	41924	42156	689	+	.	ID="dna8-110_ap";Tend="689";Tstart="521";shortTE="F";uid="a0a651b9-e2d2-4143-a3b5-30910dd9036b"
VSBQ01000128.1	RepeatMasker	Unknown	95455	95653	1085	+	.	ID="RND-6_FAMILY-5175";Tend="1249";Tstart="1047";shortTE="F";uid="a50190d8-2df4-496c-9c2e-29ec24bf4ce9"
VSBQ01000128.1	RepeatMasker	Retroposon?	354960	355356	590	+	.	ID="SINE2-1_AP";Tend="1398";Tstart="1050";shortTE="F";uid="3c3b4b6f-77fa-4007-82e5-39df6a2cde01"
VSBQ01000128.1	RepeatMasker	DNA	646739	647544	5522	+	.	ID="RND-6_FAMILY-811";Tend="1945";Tstart="1180";shortTE="F";uid="5356393f-8611-4cac-836f-73044467c027"
VSBQ01000128.1	RepeatMasker	Retroposon?	47349	47550	473	+	.	ID="RND-6_FAMILY-7125";Tend="1926";Tstart="1716";shortTE="F";uid="e0bb29d6-0873-43a0-bfb5-39dc0c6c3fa1"
VSBQ01000128.1	RepeatMasker	DNA	523970	524163	538	+	.	ID="TTAA18B_AP";Tend="168";Tstart="2";shortTE="F";uid="9312722a-57fa-491a-a3e8-6e32dcfb7815"
VSBQ01000128.1	RepeatMasker	Retroposon?	62173	62322	458	+	.	ID="RND-6_FAMILY-7125";Tend="1420";Tstart="1288";shortTE="F";uid="c2b5630d-c1b8-4758-9e17-de18b6fe1d71"
VSBQ01000128.1	RepeatMasker	DNA/Ginger	653403	653566	1848	+	.	ID="RND-1_FAMILY-259";Tend="917";Tstart="437";shortTE="F";uid="d4f7b556-8429-4e87-a774-523273f45abf"
VSBQ01000128.1	RepeatMasker	DNA	577864	578033	634	+	.	ID="RND-6_FAMILY-36626";Tend="1388";Tstart="1212";shortTE="F";uid="ce3454f3-1bba-4774-9773-6f039d60f3a3"
VSBQ01000128.1	RepeatMasker	DNA	92808	93765	1237	+	.	ID="DNA4-2_AP";TEgroup="ctg_128%7CDNA4-2_AP%7C1";Tend="769";Tstart="5";shortTE="F";uid="6a21d88e-9c2d-46a8-bf2a-e537d1f5cb3c"
VSBQ01000128.1	RepeatMasker	DNA/Ginger	416418	417377	4560	+	.	ID="RND-6_FAMILY-7106";Tend="2154";Tstart="1155";shortTE="F";uid="c38920b9-2393-4628-a3cc-55af7052394d"
VSBQ01000128.1	RepeatMasker	Unknown	344516	344710	1153	+	.	ID="RND-6_FAMILY-10100";Tend="1142";Tstart="959";shortTE="F";uid="192b84e5-3b44-4a77-9c10-2e914c52325b"
VSBQ01000128.1	RepeatMasker	DNA/Ginger-1	513197	513798	4557	+	.	ID="RND-6_FAMILY-1155";Tend="1402";Tstart="800";shortTE="F";uid="c47d03ad-48ce-4896-b9bd-40ad1c01c743"
VSBQ01000128.1	RepeatMasker	DNA	735265	735410	918	+	.	ID="dna3-4_ap";Tend="127";Tstart="1";shortTE="F";uid="38a9e211-750f-4065-93f1-0f3261a321e4"
VSBQ01000128.1	RepeatMasker	Retroposon?	417435	417617	442	+	.	ID="RND-6_FAMILY-29584";Tend="1022";Tstart="841";shortTE="F";uid="74b11d9f-4fca-489f-8c7a-cbad2fee48de"
VSBQ01000128.1	RepeatMasker	DNA/Ginger-1	411122	411287	441	+	.	ID="RND-5_FAMILY-8248";Tend="1024";Tstart="860";shortTE="F";uid="adaa075d-d316-4630-bfc2-88507095406a"
VSBQ01000128.1	RepeatMasker	DNA/Ginger	111416	112809	8809	+	.	ID="RND-6_FAMILY-7106";Tend="2153";Tstart="695";shortTE="F";uid="5bda4a18-f1d8-4ee3-9d8b-6fa3bc08ef16"
VSBQ01000128.1	RepeatMasker	DNA	631013	631446	1944	+	.	ID="DNA8-31_AP";Tend="588";Tstart="73";shortTE="F";uid="8d0e5427-dd0b-43b0-84bd-6e1713e115a2"
VSBQ01000128.1	RepeatMasker	Unknown	704506	704729	400	+	.	ID="RND-6_FAMILY-1192";Tend="692";Tstart="466";shortTE="F";uid="9543f0fe-a1b8-4c7e-b5d7-834571df8203"
VSBQ01000128.1	RepeatMasker	DNA	105472	105637	554	+	.	ID="RND-6_FAMILY-17942";Tend="1411";Tstart="1217";shortTE="F";uid="f657529b-e901-480f-aff5-6b5c6d054454"
VSBQ01000128.1	RepeatMasker	DNA	618408	618534	442	+	.	ID="DNA4-3_AP";Tend="275";Tstart="156";shortTE="F";uid="927e142e-1c50-4294-855b-35f2e1bea369"
VSBQ01000128.1	RepeatMasker	Retroposon?	104902	105190	1107	+	.	ID="SINE2-1_AP";Tend="1463";Tstart="1162";shortTE="F";uid="b439c1c0-21da-4b37-982f-29b49502e355"
VSBQ01000128.1	RepeatMasker	DNA/Ginger	804763	805916	7621	+	.	ID="RND-6_FAMILY-7106";Tend="2153";Tstart="998";shortTE="F";uid="b3e94b31-0a94-42bf-9e78-38224973df35"
VSBQ01000128.1	RepeatMasker	DNA/hAT-Tip100	642072	642238	1171	+	.	ID="DNA8-6_AP";Tend="172";Tstart="1";shortTE="F";uid="89298a5d-4918-4722-adec-b5c4802b2a5f"
VSBQ01000128.1	RepeatMasker	DNA	307394	307620	1146	+	.	ID="ttaa3c_ap";Tend="243";Tstart="35";shortTE="F";uid="76b143f5-b44f-47c0-a835-fc4a37e20deb"
VSBQ01000128.1	RepeatMasker	DNA/Ginger	356820	357070	1237	+	.	ID="RND-1_FAMILY-259";Tend="1360";Tstart="1109";shortTE="F";uid="46c1e13e-fdba-4253-bd02-d5612cfb3c86"
VSBQ01000128.1	RepeatMasker	DNA	744836	745257	2082	+	.	ID="RND-5_FAMILY-1090";Tend="1217";Tstart="787";shortTE="F";uid="ec9115f3-5671-44e5-ac44-1b1d643a5b31"
VSBQ01000128.1	RepeatMasker	DNA/Kolobok-E	137361	137568	894	+	.	ID="KOLOBOKE-4_AP";Tend="497";Tstart="283";shortTE="F";uid="d63bb070-8350-4a6c-b647-28e91567a445"
VSBQ01000128.1	RepeatMasker	DNA/Ginger	654686	655841	5819	+	.	ID="RND-6_FAMILY-7106";Tend="1875";Tstart="689";shortTE="F";uid="26b10e72-74a5-4bf1-8577-181e869e5647"
VSBQ01000128.1	RepeatMasker	DNA/Kolobok-E	652392	653055	712	+	.	ID="KOLOBOKE-2_AP";Tend="1809";Tstart="1211";shortTE="F";uid="9bab80ec-ff53-4041-a69b-f4a8498b8ff4"
VSBQ01000128.1	RepeatMasker	DNA	702396	702561	632	+	.	ID="ttaa2c_ap";Tend="423";Tstart="297";shortTE="F";uid="e84c7cc3-3eb6-46d5-aca0-501d7dbf26eb"
VSBQ01000128.1	RepeatMasker	DNA	171278	171774	2523	+	.	ID="dna8-31_ap";Tend="595";Tstart="1";shortTE="F";uid="c5d4dd3c-5ed3-4847-94cb-25613672e969"
VSBQ01000128.1	RepeatMasker	DNA/Ginger	398254	398729	428	+	.	ID="RND-1_FAMILY-259";Tend="1736";Tstart="1274";shortTE="F";uid="db8af408-3239-4009-932f-174a8a360b05"
VSBQ01000128.1	RepeatMasker	DNA	206859	207349	1187	+	.	ID="DNA8-46_AP";TEgroup="ctg_128%7CDNA8-46_AP%7C1";Tend="367";Tstart="80";shortTE="F";uid="5b5b4649-20b2-4c7b-a32e-df797ed34465"
VSBQ01000128.1	RepeatMasker	DNA/hAT-Charlie	624046	624390	1421	+	.	ID="RND-5_FAMILY-2562";Tend="1323";Tstart="1011";shortTE="F";uid="8fe0c080-2621-4acc-9937-134595231a22"
VSBQ01000128.1	RepeatMasker	LTR/Gypsy	743432	744168	1218	+	.	ID="RND-6_FAMILY-368";Tend="1413";Tstart="686";shortTE="F";uid="757d17f9-d8fe-4d81-b8e0-ba1c543804af"
VSBQ01000128.1	RepeatMasker	Retroposon?	273390	273686	1698	+	.	ID="RND-6_FAMILY-12621";Tend="1492";Tstart="1205";shortTE="F";uid="dd032682-726a-4210-ae2c-72a898f2d43b"
VSBQ01000128.1	RepeatMasker	Unknown	342970	343306	1317	+	.	ID="RND-6_FAMILY-67377";Tend="1663";Tstart="1349";shortTE="F";uid="05aeb6f0-4bc0-411e-b495-2aef05e6c333"
VSBQ01000128.1	RepeatMasker	Unknown	310876	312078	8224	+	.	ID="RND-1_FAMILY-78";Tend="1228";Tstart="36";shortTE="F";uid="7cdf5e60-fdfa-491f-a368-613a2ed8fb7e"
VSBQ01000128.1	RepeatMasker	DNA/Ginger-1	776672	777146	2846	+	.	ID="RND-5_FAMILY-357";Tend="1490";Tstart="969";shortTE="F";uid="e4bafb89-6999-4198-9a6d-cb0f1495e897"
VSBQ01000128.1	RepeatMasker	DNA/hAT-Tip100	546891	547270	482	+	.	ID="RND-6_FAMILY-4125";Tend="2009";Tstart="1557";shortTE="F";uid="c566d5fa-5c73-4433-9e96-f5b225ead5ce"
VSBQ01000128.1	RepeatMasker	DNA/Ginger-1	284241	284716	2774	+	.	ID="RND-5_FAMILY-357";Tend="1489";Tstart="973";shortTE="F";uid="06babb61-ac3c-4d99-a26b-86287f5d1e73"
VSBQ01000128.1	RepeatMasker	DNA/hAT	651547	651989	2781	+	.	ID="DNA8-38_AP";Tend="486";Tstart="1";shortTE="F";uid="6e39e95d-56de-4a58-814e-bd3d68b17e51"
VSBQ01000128.1	RepeatMasker	DNA/hAT	492527	493097	4331	+	.	ID="RND-1_FAMILY-92";Tend="1452";Tstart="884";shortTE="F";uid="03effe5d-e06c-4deb-9f5c-6136f18f2e5e"
VSBQ01000128.1	RepeatMasker	DNA/Ginger	591918	592312	1579	+	.	ID="RND-1_FAMILY-259";Tend="987";Tstart="586";shortTE="F";uid="370a0094-fde2-4994-abd7-e98594c47527"
VSBQ01000128.1	RepeatMasker	Unknown	804132	804412	1851	+	.	ID="RND-6_FAMILY-4337";Tend="1131";Tstart="871";shortTE="F";uid="e9c5c265-ce89-4b20-a200-30cf97b09a0b"
VSBQ01000128.1	RepeatMasker	DNA/hAT-hAT19	301238	301540	1615	+	.	ID="HAT-N2_AP";Tend="338";Tstart="1";shortTE="F";uid="c43622dc-6754-41be-a4ce-7ede8e274ab5"
VSBQ01000128.1	RepeatMasker	DNA/Ginger	127511	127741	1167	+	.	ID="RND-1_FAMILY-259";Tend="1119";Tstart="895";shortTE="F";uid="e5004627-2da5-4f6c-8293-59476265611b"
VSBQ01000128.1	RepeatMasker	Unknown	272529	273365	6173	+	.	ID="RND-5_FAMILY-543";Tend="1756";Tstart="867";shortTE="F";uid="f42f1368-8204-4556-a400-96a798279d70"
VSBQ01000128.1	RepeatMasker	DNA/hAT	549913	550069	792	+	.	ID="DNA8-95_AP";Tend="164";Tstart="7";shortTE="F";uid="6176fd33-739a-4ba1-88a6-b5fbbdb0c34b"
VSBQ01000128.1	RepeatMasker	Unknown	250451	250961	2882	+	.	ID="RND-5_FAMILY-1545";Tend="1606";Tstart="1099";shortTE="F";uid="f516fd14-5ca6-4564-a454-ec8204b29fc4"
VSBQ01000128.1	RepeatMasker	Retroposon?	642765	643190	2480	+	.	ID="RND-6_FAMILY-2048";Tend="934";Tstart="510";shortTE="F";uid="f36adfee-0777-4d71-9c73-9617828318b6"
VSBQ01000128.1	RepeatMasker	Unknown	226121	226483	2306	+	.	ID="RND-6_FAMILY-31418";Tend="1219";Tstart="849";shortTE="F";uid="1092ae23-d099-4db0-a084-4b8c21a78fb4"
VSBQ01000128.1	RepeatMasker	Unknown	721232	721499	1451	+	.	ID="RND-1_FAMILY-155";Tend="1175";Tstart="925";shortTE="F";uid="93c75073-e161-46cf-874b-f1b10f286745"
VSBQ01000128.1	RepeatMasker	Retroposon?	250029	250166	442	+	.	ID="RND-4_FAMILY-1269";Tend="643";Tstart="517";shortTE="F";uid="49ebfe24-b473-4255-b60a-1d699a06791d"
VSBQ01000128.1	RepeatMasker	Retroposon?	135323	135476	479	+	.	ID="RND-6_FAMILY-7125";Tend="1376";Tstart="1229";shortTE="F";uid="98637191-389b-48eb-957f-d1ba71e28743"
VSBQ01000128.1	RepeatMasker	Retroposon?	417628	417783	574	+	.	ID="RND-6_FAMILY-7125";Tend="1410";Tstart="1256";shortTE="F";uid="e4045efe-11b5-4195-8e4d-e6f08c9d606d"
VSBQ01000128.1	RepeatMasker	Retroposon?	756589	757702	1027	+	.	ID="RND-6_FAMILY-12621";TEgroup="ctg_128%7CRND-6_FAMILY-12621%7C2";Tend="1490";Tstart="965";shortTE="F";uid="4f993769-d77f-490b-a3d2-ba29f3deccb4"
VSBQ01000128.1	RepeatMasker	Retroposon?	96233	96548	1002	+	.	ID="SINE2-1_AP";Tend="1443";Tstart="1135";shortTE="F";uid="e9c7dee9-4467-4e50-a047-100ce231ae5a"
VSBQ01000128.1	RepeatMasker	DNA	768088	768214	468	+	.	ID="TTAA2C_AP";Tend="423";Tstart="297";shortTE="F";uid="0eb2098a-52c0-496d-9ab8-4b8cfd977da5"
VSBQ01000128.1	RepeatMasker	Unknown	103623	103742	523	+	.	ID="RND-5_FAMILY-9180";Tend="782";Tstart="670";shortTE="F";uid="f7712579-4d60-4a2a-b0c9-2f1e6807c281"
VSBQ01000128.1	RepeatMasker	Unknown	155813	156237	1255	+	.	ID="RND-6_FAMILY-10549";Tend="1751";Tstart="1281";shortTE="F";uid="3c4b26eb-e11e-4567-961c-156c78735e1f"
VSBQ01000128.1	RepeatMasker	DNA/Kolobok-E	621066	621291	869	+	.	ID="KOLOBOKE-3_AP";Tend="2192";Tstart="1961";shortTE="F";uid="2d29d08d-ea48-4244-9847-fcc23a3716d8"
VSBQ01000128.1	RepeatMasker	DNA/TcMar-Tc1	342735	342962	441	+	.	ID="RND-6_FAMILY-75";Tend="1626";Tstart="1396";shortTE="F";uid="c3622518-2912-4e39-8869-87a3402a8d4d"
VSBQ01000128.1	RepeatMasker	DNA	701990	702392	2392	+	.	ID="TTAA18_AP";Tend="384";Tstart="1";shortTE="F";uid="8a796940-6407-40e9-94b8-bb5cb0d126eb"
VSBQ01000128.1	RepeatMasker	DNA/hAT	511344	511878	3672	+	.	ID="RND-1_FAMILY-92";Tend="1451";Tstart="879";shortTE="F";uid="ac9f5e80-0dd7-4caa-8efb-e1cfafcff10a"
VSBQ01000128.1	RepeatMasker	Retroposon?	636619	637316	4063	+	.	ID="SINE2-1_AP";Tend="1971";Tstart="3";shortTE="F";uid="fd1e1cb5-4641-4d4f-a36d-97cb1be501e0"
VSBQ01000128.1	RepeatMasker	DNA/Ginger-1	644444	645173	1321	+	.	ID="rnd-6_family-1155";Tend="2243";Tstart="951";shortTE="F";uid="0976f2bb-18cf-433f-aa0b-8f7eef3d9d1c"
VSBQ01000128.1	RepeatMasker	Retroposon?	783653	783938	848	+	.	ID="RND-4_FAMILY-1269";Tend="291";Tstart="22";shortTE="F";uid="5842e65b-6758-429e-bb29-6dec52d34e71"
VSBQ01000128.1	RepeatMasker	DNA/Kolobok-E	580298	580503	481	+	.	ID="rnd-4_family-171";TEgroup="ctg_128%7Crnd-4_family-171%7C1";Tend="1189";Tstart="1064";shortTE="T";uid="00e877de-e249-4428-b672-81515755143b"
VSBQ01000128.1	RepeatMasker	DNA/hAT	511011	511268	941	+	.	ID="RND-4_FAMILY-474";Tend="1022";Tstart="796";shortTE="F";uid="2e9ce846-a386-4a63-b3c7-4ce8088a3f42"
VSBQ01000128.1	RepeatMasker	DNA/Ginger-1	651995	652399	1636	+	.	ID="RND-6_FAMILY-1155";Tend="1402";Tstart="969";shortTE="F";uid="453bb857-daf4-46f8-8f41-0e1b04c278e0"
VSBQ01000128.1	RepeatMasker	DNA/hAT-Charlie	123606	123855	1218	+	.	ID="DNA8-47_AP";Tend="307";Tstart="48";shortTE="F";uid="8fafb46d-e923-484f-9de8-7871372c1749"
VSBQ01000128.1	RepeatMasker	DNA	572331	572858	2966	+	.	ID="RND-4_FAMILY-398";Tend="1458";Tstart="939";shortTE="F";uid="f9f40930-1140-4602-9b0c-e88a6a7d630b"
VSBQ01000128.1	RepeatMasker	Retroposon?	104402	104605	534	+	.	ID="RND-6_FAMILY-7125";Tend="1427";Tstart="1231";shortTE="F";uid="6a93ebdc-d8b1-4a93-bf8a-e5bc797503cf"
VSBQ01000128.1	RepeatMasker	Unknown	701361	701707	2467	+	.	ID="RND-5_FAMILY-8273";Tend="1314";Tstart="970";shortTE="F";uid="30945cd4-15f6-4347-9d83-7b26f3e26c3f"
VSBQ01000128.1	RepeatMasker	DNA/hAT-Charlie	211897	212064	865	+	.	ID="RND-6_FAMILY-1403";Tend="1071";Tstart="926";shortTE="F";uid="8228b8d8-e866-4860-8959-ed6e2a5f381c"
VSBQ01000128.1	RepeatMasker	RC/Helitron	539034	540056	8214	+	.	ID="RND-1_FAMILY-4";Tend="1863";Tstart="839";shortTE="F";uid="2c749b05-731e-4f12-9938-35b245fadde9"
VSBQ01000128.1	RepeatMasker	Retroposon?	662467	662739	698	+	.	ID="RND-6_FAMILY-29584";Tend="1062";Tstart="817";shortTE="F";uid="bed08fde-7017-462a-8629-2c847da119fb"
VSBQ01000128.1	RepeatMasker	Retroposon?	124447	124675	403	+	.	ID="RND-6_FAMILY-840";Tend="510";Tstart="279";shortTE="F";uid="f90b745f-ce72-4061-997c-08dc34451d77"
VSBQ01000128.1	RepeatMasker	Retroposon?	662051	662288	429	+	.	ID="RND-6_FAMILY-840";Tend="478";Tstart="255";shortTE="F";uid="6170bfb5-b6cf-4319-8202-f159c6737ce4"
VSBQ01000128.1	RepeatMasker	DNA/hAT-Charlie	343459	343635	1074	+	.	ID="DNA8-86_AP";Tend="199";Tstart="24";shortTE="F";uid="078ab944-84fe-4cb3-8397-150dca86ad9c"
VSBQ01000128.1	RepeatMasker	DNA	43214	43322	619	+	.	ID="RND-6_FAMILY-811";Tend="929";Tstart="824";shortTE="F";uid="f756bff5-5dcb-4d94-9127-132a6ec61dec"
VSBQ01000128.1	RepeatMasker	DNA/Sola-1	289930	290169	937	+	.	ID="DNA4-8_AP";Tend="237";Tstart="2";shortTE="F";uid="3bb76283-f46e-4ea5-973c-fbc32882b4e9"
VSBQ01000128.1	RepeatMasker	DNA/hAT-hAT19	632424	632528	521	+	.	ID="HAT-N13_AP";Tend="626";Tstart="528";shortTE="F";uid="f60bde70-4c71-4ad0-8763-9eb04d28accc"
VSBQ01000128.1	RepeatMasker	DNA/Ginger	520742	520936	423	+	.	ID="RND-6_FAMILY-7106";Tend="902";Tstart="700";shortTE="F";uid="a3704203-d33d-4813-a21c-13b659347e45"
VSBQ01000128.1	RepeatMasker	DNA/Ginger	104595	104857	802	+	.	ID="rnd-6_family-7106";Tend="930";Tstart="543";shortTE="F";uid="daedaedd-8b90-41cd-b5f4-e7d97a29858b"
VSBQ01000128.1	RepeatMasker	DNA/hAT-Tip100	219001	219177	1004	+	.	ID="RND-6_FAMILY-2754";Tend="1400";Tstart="1222";shortTE="F";uid="5849d12f-5530-4069-9b3e-52534e415bc6"
VSBQ01000128.1	RepeatMasker	DNA/Ginger-1	733838	734966	7924	+	.	ID="RND-6_FAMILY-1155";Tend="2260";Tstart="1132";shortTE="F";uid="9d34d07c-cfce-4387-b6c4-b55abe6a3202"
VSBQ01000128.1	RepeatMasker	Unknown	454483	454649	1035	+	.	ID="RND-4_FAMILY-802";Tend="1116";Tstart="954";shortTE="F";uid="5ba38c9a-1739-445d-bcf2-51bac2e5a36b"
VSBQ01000128.1	RepeatMasker	Unknown	105864	106278	1691	+	.	ID="RND-6_FAMILY-33833";Tend="1312";Tstart="930";shortTE="F";uid="656326b9-1b54-4234-b167-463879b72992"
VSBQ01000128.1	RepeatMasker	DNA/hAT	11306	11461	836	+	.	ID="RND-5_FAMILY-3489";Tend="1120";Tstart="974";shortTE="F";uid="9cf7a245-c7fa-4476-9c0d-075a01fbe305"
VSBQ01000128.1	RepeatMasker	DNA/hAT-hAT19	301650	302150	2181	+	.	ID="RND-6_FAMILY-4853";Tend="1717";Tstart="1189";shortTE="F";uid="d9b81940-bfb0-4754-a2de-0f5ccd7bb478"
VSBQ01000128.1	RepeatMasker	DNA/hAT	352478	352578	486	+	.	ID="RND-4_FAMILY-3147";Tend="1417";Tstart="1283";shortTE="F";uid="d10cb543-15f4-48b1-82d0-e27662e7184b"
VSBQ01000128.1	RepeatMasker	Retroposon?	561124	561249	459	+	.	ID="RND-6_FAMILY-29584";Tend="886";Tstart="761";shortTE="F";uid="05fa91ed-3399-4135-8951-59e3145d3211"
VSBQ01000128.1	RepeatMasker	DNA/hAT-Ac	150270	150984	4522	+	.	ID="DNA8-91B_AP";Tend="860";Tstart="74";shortTE="F";uid="c49adaeb-24f2-4dbe-a207-c4b525e6f338"
VSBQ01000128.1	RepeatMasker	DNA/Kolobok-E	717735	718334	552	+	.	ID="rnd-6_family-30263";Tend="629";Tstart="80";shortTE="F";uid="e6675db5-01fa-4d39-95ec-c54c8794a8fb"
VSBQ01000128.1	RepeatMasker	Retroposon?	213626	214105	3154	+	.	ID="RND-6_FAMILY-12621";Tend="1455";Tstart="978";shortTE="F";uid="4c9ca340-5de4-4db1-b0d9-88d9caddb9fc"
VSBQ01000128.1	RepeatMasker	DNA	32201	32381	910	+	.	ID="RND-4_FAMILY-1945";Tend="1052";Tstart="876";shortTE="F";uid="9566fddc-55fa-4000-9b2d-dffd26d17102"
VSBQ01000128.1	RepeatMasker	DNA/Kolobok-E	349168	349665	2452	+	.	ID="RND-1_FAMILY-91";Tend="1504";Tstart="917";shortTE="F";uid="9dc8e8e3-61d4-4f3f-9e62-ec1796f26580"
VSBQ01000128.1	RepeatMasker	DNA/hAT-Tip100	106568	107458	6620	+	.	ID="RND-6_FAMILY-13111";Tend="1472";Tstart="587";shortTE="F";uid="bf6603a2-a67f-4c33-86c1-4dadcdbacdec"
VSBQ01000128.1	RepeatMasker	DNA/MULE-MuDR	268018	268136	599	+	.	ID="RND-5_FAMILY-4278";Tend="1617";Tstart="1509";shortTE="F";uid="461d3822-f9ab-4ee5-8646-82786f1d3495"
VSBQ01000128.1	RepeatMasker	DNA	156838	157038	427	+	.	ID="RND-6_FAMILY-36626";Tend="1390";Tstart="1191";shortTE="F";uid="27c7fb27-8da9-4bdd-bf00-eb7e0ef2880e"
VSBQ01000128.1	RepeatMasker	LINE/R1	761747	762477	1706	+	.	ID="RND-6_FAMILY-19022";Tend="815";Tstart="3";shortTE="F";uid="d5515fe5-8ade-404f-89eb-97748158eda5"
VSBQ01000128.1	RepeatMasker	DNA	331284	331687	1769	+	.	ID="ttaa4_ap";Tend="433";Tstart="1";shortTE="F";uid="2aa3e737-226e-4fcb-8704-07b250f82bbf"
VSBQ01000128.1	RepeatMasker	Retroposon?	127317	127432	503	+	.	ID="RND-6_FAMILY-29584";Tend="1067";Tstart="954";shortTE="F";uid="81dfa13f-aff2-41f4-85ea-d8ef1f120917"
VSBQ01000128.1	RepeatMasker	DNA/Ginger	367019	367444	2259	+	.	ID="RND-1_FAMILY-259";Tend="998";Tstart="580";shortTE="F";uid="e8d8f044-d44c-40ea-a32b-f297a5eab9d8"
VSBQ01000128.1	RepeatMasker	DNA/hAT	225010	225135	692	+	.	ID="DNA8-105_AP";Tend="650";Tstart="510";shortTE="F";uid="f96ae76d-9f90-49ea-891b-e78996335738"
VSBQ01000128.1	RepeatMasker	DNA	369720	369869	828	+	.	ID="ttaa3c_ap";Tend="151";Tstart="11";shortTE="F";uid="ba90094b-3e43-474c-9847-6e328850d444"
VSBQ01000128.1	RepeatMasker	DNA/hAT	47662	47898	1241	+	.	ID="RND-1_FAMILY-92";Tend="1457";Tstart="1181";shortTE="F";uid="4b623a04-93ba-4416-acc7-622239d6b6e3"
VSBQ01000128.1	RepeatMasker	DNA/hAT-Tip100	590594	590716	451	+	.	ID="RND-5_FAMILY-2576";Tend="1335";Tstart="1213";shortTE="F";uid="aa3bf948-cbb3-47c3-8a87-8d04606f859b"
VSBQ01000128.1	RepeatMasker	DNA/Ginger-1	339756	340849	5403	+	.	ID="RND-6_FAMILY-1155";Tend="1991";Tstart="777";shortTE="F";uid="7d4787b8-6c98-4c99-a727-9452c29152dc"
VSBQ01000128.1	RepeatMasker	LTR/Gypsy	254173	254451	1055	+	.	ID="RND-6_FAMILY-6104";Tend="445";Tstart="153";shortTE="F";uid="05d50735-6b18-44b3-9f9b-f553342b7ba1"
VSBQ01000128.1	RepeatMasker	DNA/Kolobok-E	79842	80013	635	+	.	ID="RND-6_FAMILY-1423";Tend="1725";Tstart="1528";shortTE="F";uid="0806065e-d39e-42f2-bdac-f88097554a87"
VSBQ01000128.1	RepeatMasker	DNA	205979	206086	639	+	.	ID="dna8-46_ap";Tend="85";Tstart="1";shortTE="F";uid="346b19ab-c050-4b18-b9e1-1f1273281492"
VSBQ01000128.1	RepeatMasker	DNA/Kolobok-E	313868	314262	736	+	.	ID="RND-6_FAMILY-1423";Tend="1725";Tstart="1381";shortTE="F";uid="fdabe810-2191-4af1-a746-ea34a1d5c3d1"
VSBQ01000128.1	RepeatMasker	DNA/Ginger-1	342488	342683	620	+	.	ID="ginger1-2_ap";Tend="2964";Tstart="2775";shortTE="F";uid="124d1339-c188-4392-b9d7-c780dd76db14"
VSBQ01000128.1	RepeatMasker	DNA/Ginger-2	25409	26356	4980	+	.	ID="RND-6_FAMILY-11132";Tend="1510";Tstart="540";shortTE="F";uid="89e1d935-e8fd-4b2d-a5d7-be39b7b3e4ae"
VSBQ01000128.1	RepeatMasker	Unknown	28288	28692	1026	+	.	ID="RND-1_FAMILY-357";Tend="1462";Tstart="1011";shortTE="F";uid="67c317ac-bc4e-41fb-a02f-ff0ebd492cee"
VSBQ01000128.1	RepeatMasker	DNA	253973	254174	838	+	.	ID="TTAA25_AP";Tend="434";Tstart="225";shortTE="F";uid="eb826498-42be-4f52-8a82-cb588fa1237a"
VSBQ01000128.1	RepeatMasker	DNA/Kolobok-E	397812	398192	519	+	.	ID="RND-5_FAMILY-9815";Tend="1798";Tstart="1444";shortTE="F";uid="7bc5eafb-8501-49e3-a63e-efe8be1554af"
VSBQ01000128.1	RepeatMasker	DNA/TcMar-m44	640295	640825	2742	+	.	ID="RND-4_FAMILY-620";Tend="1477";Tstart="951";shortTE="F";uid="a229f4ff-f173-449e-96a0-ee7117565e86"
VSBQ01000128.1	RepeatMasker	DNA/Kolobok-E	714097	714232	610	+	.	ID="RND-6_FAMILY-16369";Tend="1517";Tstart="1381";shortTE="F";uid="5ec62e5c-5da5-4a41-af27-0a63a2c68b90"
VSBQ01000128.1	RepeatMasker	DNA	503177	503512	484	+	.	ID="TTAA2D_AP";Tend="350";Tstart="42";shortTE="F";uid="65e9636c-07ed-42c7-88be-6e9a43ded49f"
VSBQ01000128.1	RepeatMasker	DNA/hAT-hAT19	85618	85864	1263	+	.	ID="RND-6_FAMILY-10372";Tend="2950";Tstart="2730";shortTE="F";uid="b8638b04-6247-4068-9015-c89f13c5078b"
VSBQ01000128.1	RepeatMasker	DNA/MULE-MuDR	28020	28290	453	+	.	ID="MUDR12X_AP";Tend="1380";Tstart="1125";shortTE="F";uid="c2adbd10-069c-46eb-bb2c-e5e6045a8dc2"
VSBQ01000128.1	RepeatMasker	DNA/hAT	546806	546924	520	+	.	ID="RND-5_FAMILY-244";Tend="2130";Tstart="2005";shortTE="F";uid="6ecacd52-41b9-4f72-8ff7-2b6e64bfdba0"
VSBQ01000128.1	RepeatMasker	DNA	563666	564021	2325	+	.	ID="RND-1_FAMILY-320";Tend="1189";Tstart="833";shortTE="F";uid="9af11e21-af93-48a8-ab3d-b848c4959a2d"
VSBQ01000128.1	RepeatMasker	Unknown	533479	533639	666	+	.	ID="RND-6_FAMILY-1927";Tend="1148";Tstart="965";shortTE="F";uid="d0dbe096-fff1-4e6f-a921-9b91ef2ade32"
VSBQ01000128.1	RepeatMasker	Unknown	357461	357707	2036	-	.	ID="RND-1_FAMILY-8";Tend="1234";Tstart="988";shortTE="F";uid="eeff612c-bba7-446d-932c-9a7d4ba944cd"
VSBQ01000128.1	RepeatMasker	LTR/Gypsy	371151	371401	466	-	.	ID="RND-6_FAMILY-595";Tend="1302";Tstart="1052";shortTE="F";uid="8014ec1a-56f0-4d24-80e0-5ed3c7e63a9c"
VSBQ01000128.1	RepeatMasker	DNA	523456	523956	1402	-	.	ID="RND-4_FAMILY-398";Tend="1439";Tstart="961";shortTE="F";uid="e6922953-61a6-4d52-80e6-ab597359f586"
VSBQ01000128.1	RepeatMasker	DNA/hAT-Charlie	151359	151961	2535	-	.	ID="RND-5_FAMILY-6460";Tend="833";Tstart="329";shortTE="F";uid="6293f060-3d04-4da4-b21a-45f4c6e5bfcb"
VSBQ01000128.1	RepeatMasker	DNA/hAT-hAT19	800122	800294	432	-	.	ID="DNA8-88_AP";Tend="614";Tstart="443";shortTE="F";uid="c959b431-37ff-4656-8292-59304264b21f"
VSBQ01000128.1	RepeatMasker	RC/Helitron	740702	740900	486	-	.	ID="RND-5_FAMILY-6168";Tend="1164";Tstart="977";shortTE="F";uid="d540167b-5a44-4e00-a94f-09a1cac8eadb"
VSBQ01000128.1	RepeatMasker	DNA/hAT	204075	204230	447	-	.	ID="RND-6_FAMILY-3717";Tend="1038";Tstart="890";shortTE="F";uid="a49d24a7-3d5d-4df5-b7bb-9a1375f5c813"
VSBQ01000128.1	RepeatMasker	Retroposon?	320309	320453	924	-	.	ID="SINE2-1_AP";Tend="1394";Tstart="836";shortTE="F";uid="108506af-3720-4ca5-b3ef-45aa5b674751"
VSBQ01000128.1	RepeatMasker	DNA/Ginger	611715	611892	453	-	.	ID="RND-6_FAMILY-7106";Tend="919";Tstart="701";shortTE="F";uid="b619c507-ce74-4a5b-baf2-74b928e70741"
VSBQ01000128.1	RepeatMasker	Retroposon?	223766	224379	1197	-	.	ID="RND-6_FAMILY-5081";Tend="1888";Tstart="1262";shortTE="F";uid="c928b070-8b16-4646-82a4-3e39da9ec2fe"
VSBQ01000128.1	RepeatMasker	DNA	305527	305836	739	-	.	ID="DNAX-2_AP";Tend="320";Tstart="1";shortTE="F";uid="513374c6-c42d-4e7e-a590-7e71fa24b838"
VSBQ01000128.1	RepeatMasker	DNA	502524	502696	522	-	.	ID="TTAA2C_AP";Tend="199";Tstart="11";shortTE="F";uid="3b566630-cf9b-41f3-8175-ab1f2f1c3a54"
VSBQ01000128.1	RepeatMasker	Unknown	740958	741085	781	-	.	ID="RND-4_FAMILY-237";Tend="1541";Tstart="1420";shortTE="F";uid="4e65c705-4029-4e4d-aea8-2b60d7a22abc"
VSBQ01000128.1	RepeatMasker	RC/Helitron	750390	750508	469	-	.	ID="RND-4_FAMILY-43";Tend="1320";Tstart="1087";shortTE="F";uid="62860320-37f2-445f-9a63-b5d1cd6d5bda"
VSBQ01000128.1	RepeatMasker	Unknown	577367	577531	1373	-	.	ID="RND-1_FAMILY-266";Tend="1098";Tstart="934";shortTE="F";uid="c5964740-aa92-4133-a43a-a19ecbb6ef8d"
VSBQ01000128.1	RepeatMasker	DNA/Kolobok-E	139527	139669	442	-	.	ID="RND-6_FAMILY-8498";Tend="538";Tstart="385";shortTE="F";uid="57ba0a27-64d5-4bc6-8180-5c287f7db0dd"
VSBQ01000128.1	RepeatMasker	DNA/Ginger-1	91886	92250	1409	-	.	ID="RND-6_FAMILY-1155";TEgroup="ctg_128%7CRND-6_FAMILY-1155%7C3";Tend="2278";Tstart="1475";shortTE="F";uid="e3f9283d-8bb4-4c54-ab12-e4ea1ec195c2"
VSBQ01000128.1	RepeatMasker	DNA	508634	508777	544	-	.	ID="ttaa2c_ap";Tend="268";Tstart="137";shortTE="F";uid="1d2226f8-3ca0-4670-a49b-60d097e3b80d"
VSBQ01000128.1	RepeatMasker	DNA	147231	147488	981	-	.	ID="ttaa2b_ap";Tend="409";Tstart="165";shortTE="F";uid="737b2bbb-1c26-4253-bb69-b2a34076b124"
VSBQ01000128.1	RepeatMasker	DNA/Ginger	223242	223477	485	-	.	ID="RND-6_FAMILY-7106";Tend="2183";Tstart="1959";shortTE="F";uid="c75dcdfb-65e4-41d0-ba94-824fe218c3cc"
VSBQ01000128.1	RepeatMasker	Retroposon?	802678	803111	2703	-	.	ID="RND-6_FAMILY-13149";Tend="1810";Tstart="1370";shortTE="F";uid="44cf95d5-a4d7-4148-80d4-98bb46e0bbad"
VSBQ01000128.1	RepeatMasker	DNA	673971	674215	585	-	.	ID="DNA4-3_AP";Tend="453";Tstart="231";shortTE="F";uid="e509ffb2-7dbb-469b-8bc0-1382e1bdd84e"
VSBQ01000128.1	RepeatMasker	DNA/Ginger	634376	634578	968	-	.	ID="rnd-6_family-7106";Tend="2156";Tstart="1849";shortTE="F";uid="9fc6e210-f18e-4c16-9b7f-c349eb22dc16"
VSBQ01000128.1	RepeatMasker	Retroposon?	371754	371904	841	-	.	ID="RND-6_FAMILY-12621";Tend="1500";Tstart="1346";shortTE="F";uid="ac28c0ac-cfb8-494c-95c9-459e29b658c8"
VSBQ01000128.1	RepeatMasker	DNA/hAT-Tip100	352243	352356	508	-	.	ID="RND-6_FAMILY-8041";Tend="1244";Tstart="1118";shortTE="F";uid="3bc9e681-62b1-4a72-99a5-52db40380799"
VSBQ01000128.1	RepeatMasker	DNA/Kolobok-E	138536	138743	942	-	.	ID="RND-6_FAMILY-8498";Tend="1214";Tstart="991";shortTE="F";uid="6ee1abbb-e1b9-4947-b18e-5717609892f9"
VSBQ01000128.1	RepeatMasker	DNA/Ginger	15699	16206	3339	-	.	ID="RND-6_FAMILY-7106";Tend="2179";Tstart="1673";shortTE="F";uid="ddbebcaf-a6e2-47dd-aaf0-3e31e5d90e70"
VSBQ01000128.1	RepeatMasker	Retroposon?	240526	240770	521	-	.	ID="RND-6_FAMILY-5081";Tend="1885";Tstart="1521";shortTE="F";uid="df2ccce9-3bad-4b5c-9aa2-6c7339eaabce"
VSBQ01000128.1	RepeatMasker	DNA/MULE-NOF	475306	475589	692	-	.	ID="RND-6_FAMILY-6089";Tend="1318";Tstart="1042";shortTE="F";uid="18e2c27e-50cf-473b-98bb-8575b9e9ca97"
VSBQ01000128.1	RepeatMasker	DNA/Ginger-1	359357	360022	4341	-	.	ID="RND-6_FAMILY-1155";Tend="2270";Tstart="1577";shortTE="F";uid="f70858cf-53b0-4438-b713-8a77c9fcbd18"
VSBQ01000128.1	RepeatMasker	DNA	324078	324650	1317	-	.	ID="RND-5_FAMILY-714";Tend="886";Tstart="287";shortTE="F";uid="a96f7b90-3cfc-454d-a627-f56a91e52e8c"
VSBQ01000128.1	RepeatMasker	DNA/Ginger-1	636602	637411	997	-	.	ID="GINGER1-1_AP";Tend="4366";Tstart="3583";shortTE="F";uid="4ab32d89-0c20-4252-860d-e0998fd22bd4"
VSBQ01000128.1	RepeatMasker	DNA	336026	336222	1054	-	.	ID="ttaa3b_ap";Tend="197";Tstart="1";shortTE="F";uid="6246cf2b-e2f1-4bae-be5b-20d54c3a8fb1"
VSBQ01000128.1	RepeatMasker	Retroposon?	249987	250146	563	-	.	ID="RND-6_FAMILY-2019";Tend="1495";Tstart="1336";shortTE="F";uid="f644525c-d82c-4a45-b7b0-716a093ed8c0"
VSBQ01000128.1	RepeatMasker	Retroposon?	803678	804212	3896	-	.	ID="RND-6_FAMILY-2049";Tend="1399";Tstart="859";shortTE="F";uid="f6522076-c867-4cfe-b642-bffdd0739ea5"
VSBQ01000128.1	RepeatMasker	DNA/Ginger	313275	313512	1042	-	.	ID="RND-1_FAMILY-259";Tend="1378";Tstart="1123";shortTE="F";uid="5c8128f3-b2f4-4c15-9fc1-aff217a96111"
VSBQ01000128.1	RepeatMasker	DNA/Kolobok-T2	366766	367035	1573	-	.	ID="KOLOBOK-1_AP";Tend="1231";Tstart="916";shortTE="F";uid="a400a213-f8e6-497b-ada8-dd4f939b7103"
VSBQ01000128.1	RepeatMasker	DNA/hAT-Tip100	223391	223730	499	-	.	ID="RND-6_FAMILY-1839";Tend="1023";Tstart="728";shortTE="F";uid="83ac8d89-3ee4-4761-9724-0ca6424904d4"
VSBQ01000128.1	RepeatMasker	DNA/hAT-hAT19	82906	84817	1203	-	.	ID="RND-6_FAMILY-10372";TEgroup="ctg_128%7CRND-6_FAMILY-10372%7C1";Tend="3046";Tstart="551";shortTE="F";uid="c58be915-9d4c-43d2-b96c-d672be01a172"
VSBQ01000128.1	RepeatMasker	RC/Helitron	336224	337442	4188	-	.	ID="RND-1_FAMILY-7";TEgroup="ctg_128%7CRND-1_FAMILY-7%7C1";Tend="1848";Tstart="751";shortTE="F";uid="7fbc6ec9-e6ce-483e-8911-4730b153eec2"
VSBQ01000128.1	RepeatMasker	DNA	337450	337588	488	-	.	ID="DNA8-5_AP";Tend="165";Tstart="22";shortTE="F";uid="99897345-d764-4a53-9279-841aac58faf6"
VSBQ01000128.1	RepeatMasker	DNA/Sola-1	59806	59986	572	-	.	ID="RND-1_FAMILY-104";Tend="2171";Tstart="1982";shortTE="F";uid="d7c5b9fb-56b6-4986-b7db-50166ad9eb15"
VSBQ01000128.1	RepeatMasker	DNA/Ginger	353298	353963	562	-	.	ID="RND-6_FAMILY-7106";TEgroup="ctg_128%7CRND-6_FAMILY-7106%7C2";Tend="1367";Tstart="627";shortTE="T";uid="30b92e28-f1ad-4c51-a66c-05316c4f637f"
VSBQ01000128.1	RepeatMasker	DNA/Ginger	39770	40149	594	-	.	ID="RND-1_FAMILY-259";TEgroup="ctg_128%7CRND-1_FAMILY-259%7C1";Tend="1384";Tstart="798";shortTE="F";uid="c73c1b1b-60ac-4097-b404-2b3847349206"
VSBQ01000128.1	RepeatMasker	DNA	303453	303671	1155	-	.	ID="TTAA3_AP";Tend="227";Tstart="2";shortTE="F";uid="8cb1a497-3b0b-4cd4-93a8-bed324d186ae"
VSBQ01000128.1	RepeatMasker	LTR/Gypsy	748860	749024	548	-	.	ID="RND-1_FAMILY-225";Tend="1310";Tstart="1151";shortTE="F";uid="56ae819a-eef0-4a42-83d5-31389b4053ba"
VSBQ01000128.1	RepeatMasker	DNA	145287	145609	1266	-	.	ID="ttaa4c_ap";Tend="362";Tstart="28";shortTE="F";uid="19098538-a578-4e6e-abfa-1fecc596856c"
VSBQ01000128.1	RepeatMasker	DNA	229301	229493	1081	-	.	ID="TTAA3B_AP";Tend="436";Tstart="231";shortTE="F";uid="625b48f9-fbe2-42f6-9f27-46e8652c15ed"
VSBQ01000128.1	RepeatMasker	DNA	229488	229613	915	-	.	ID="ttaa3b_ap";Tend="126";Tstart="1";shortTE="F";uid="28552571-4498-43c7-b7c6-2d7d74638fdf"
VSBQ01000128.1	RepeatMasker	DNA/Ginger	371907	372262	560	-	.	ID="RND-1_FAMILY-259";Tend="965";Tstart="589";shortTE="F";uid="5099cbf5-6f96-4fb9-a9e8-3ebf0ab75190"
VSBQ01000128.1	RepeatMasker	Retroposon?	402897	403122	961	-	.	ID="RND-4_FAMILY-1269";Tend="289";Tstart="84";shortTE="F";uid="c60c67a4-553b-4221-85c6-683dc07a12d1"
VSBQ01000128.1	RepeatMasker	DNA	153445	153626	768	-	.	ID="RND-4_FAMILY-398";Tend="1110";Tstart="939";shortTE="F";uid="9e467a31-f454-49fa-8a8c-d7f768075dde"
VSBQ01000128.1	RepeatMasker	Unknown	435878	436006	401	-	.	ID="RND-6_FAMILY-19857";Tend="378";Tstart="242";shortTE="F";uid="a9d74616-fc40-4321-91d4-ba1033b4e912"
VSBQ01000128.1	RepeatMasker	DNA/Ginger	499252	499537	1581	-	.	ID="RND-1_FAMILY-259";Tend="951";Tstart="663";shortTE="F";uid="cc70268a-83ad-4fd5-b5d6-d8fb242cd351"
VSBQ01000128.1	RepeatMasker	DNA/hAT-Ac	136985	137344	1651	-	.	ID="DNA8-20_AP";Tend="454";Tstart="140";shortTE="F";uid="44db16d2-501a-4bc1-93cb-3b7a51fbc9e0"
VSBQ01000128.1	RepeatMasker	DNA/Kolobok-E	546819	547075	1392	-	.	ID="RND-5_FAMILY-9815";Tend="1997";Tstart="1734";shortTE="F";uid="e706f6fd-8f27-4d81-936a-fc04009aac21"
VSBQ01000128.1	RepeatMasker	Unknown	63541	63676	1004	-	.	ID="RND-6_FAMILY-8773";Tend="1094";Tstart="961";shortTE="F";uid="d513a58a-41bf-428e-93e2-60181ba12a8a"
VSBQ01000128.1	RepeatMasker	DNA/MULE-MuDR	207574	207739	612	-	.	ID="MUDR2X_AP";Tend="1217";Tstart="1064";shortTE="F";uid="028eb8ac-a684-4b65-9983-5c0b3f2d8efa"
VSBQ01000128.1	RepeatMasker	Unknown	146036	146385	2361	-	.	ID="RND-6_FAMILY-5965";Tend="1255";Tstart="895";shortTE="F";uid="c0f16a8d-aa3b-49f3-bc55-45039c9ac0c1"
VSBQ01000128.1	RepeatMasker	DNA/hAT-hAT19	455011	455155	760	-	.	ID="RND-1_FAMILY-333";Tend="1439";Tstart="1296";shortTE="F";uid="17c9a628-efd3-4562-bac6-e5e4d2aee877"
VSBQ01000128.1	RepeatMasker	DNA/Kolobok-E	510504	510611	556	-	.	ID="RND-6_FAMILY-1423";Tend="1723";Tstart="1617";shortTE="F";uid="3637bea6-c5b8-47e7-bf68-2082ae9bfdba"
VSBQ01000128.1	RepeatMasker	DNA/hAT-Tip100	638443	638793	1641	-	.	ID="DNA8-107_AP";Tend="469";Tstart="103";shortTE="F";uid="989062c4-8aa0-4e8a-8476-8506d94c010b"
VSBQ01000128.1	RepeatMasker	Unknown	508198	508464	531	-	.	ID="RND-6_FAMILY-10549";Tend="1522";Tstart="1284";shortTE="F";uid="2672b37a-b278-4b17-a54d-802bdfbdfbaf"
VSBQ01000128.1	RepeatMasker	DNA/hAT?	71421	71575	881	-	.	ID="RND-4_FAMILY-532";Tend="747";Tstart="582";shortTE="F";uid="bcbfbffe-17b7-4d34-b822-eb5e297130ef"
VSBQ01000128.1	RepeatMasker	Unknown	113527	113639	527	-	.	ID="RND-6_FAMILY-38422";Tend="916";Tstart="799";shortTE="F";uid="0fd63c71-ad59-4806-8e00-7f6cf57d53c7"
VSBQ01000128.1	RepeatMasker	Unknown	320163	320313	693	-	.	ID="RND-6_FAMILY-30750";Tend="1661";Tstart="1493";shortTE="F";uid="1befc875-43f6-4226-9aef-52a6ccba4150"
VSBQ01000128.1	RepeatMasker	DNA/MULE-MuDR	267943	268128	593	-	.	ID="RND-5_FAMILY-301";Tend="998";Tstart="792";shortTE="F";uid="dffb8710-2485-48b0-a6c9-b987bb25dc55"
VSBQ01000128.1	RepeatMasker	Retroposon?	351940	352242	413	-	.	ID="RND-6_FAMILY-5571";Tend="1009";Tstart="547";shortTE="F";uid="cb03cddd-f9ad-4d35-9a78-0e85259f32fd"
VSBQ01000128.1	RepeatMasker	DNA/TcMar-m44	122824	123015	747	-	.	ID="RND-4_FAMILY-620";Tend="1192";Tstart="1009";shortTE="F";uid="16780ba0-3ee8-4605-85f4-5a1329ace376"
VSBQ01000128.1	RepeatMasker	DNA/hAT-Tip100	677700	678094	1475	-	.	ID="DNA8-107_AP";Tend="564";Tstart="184";shortTE="F";uid="d8dc8a27-0c4e-44d0-a762-422b12aafd4f"
VSBQ01000128.1	RepeatMasker	DNA	169296	169743	2589	-	.	ID="DNA8-31_AP";Tend="480";Tstart="1";shortTE="F";uid="24da271f-0216-490f-ae8f-59fab5c77f4d"
VSBQ01000128.1	RepeatMasker	DNA	77377	77829	2022	-	.	ID="dna8-46_ap";Tend="739";Tstart="15";shortTE="F";uid="28dd67af-7864-47ca-950b-6a40258b7fe4"
VSBQ01000128.1	RepeatMasker	DNA/Kolobok-E	627117	627327	938	-	.	ID="KOLOBOKE-3_AP";Tend="2174";Tstart="1932";shortTE="F";uid="43815fdd-e51c-4277-b3d4-e39b4a54620a"
VSBQ01000128.1	RepeatMasker	DNA/Kolobok-E	749117	749652	3200	-	.	ID="RND-6_FAMILY-8498";Tend="1213";Tstart="655";shortTE="F";uid="13b50204-a9f5-498f-ae09-7d55d3efe09d"
VSBQ01000128.1	RepeatMasker	DNA/hAT-hAT19	684830	684978	445	-	.	ID="HAT-N4_AP";Tend="199";Tstart="51";shortTE="F";uid="77e25e1a-917d-4698-b1e8-819742ceb6dc"
VSBQ01000128.1	RepeatMasker	DNA/Ginger	670117	670473	1277	-	.	ID="RND-6_FAMILY-7106";Tend="1457";Tstart="1110";shortTE="F";uid="97a5bfe6-f9c8-4e42-b61f-d8ba06ba4b60"
VSBQ01000128.1	RepeatMasker	DNA	212380	212492	458	-	.	ID="DNA8-31_AP";Tend="116";Tstart="11";shortTE="F";uid="0cb47df4-6215-486a-b005-dcd72aee176e"
VSBQ01000128.1	RepeatMasker	DNA/Kolobok-E	277067	277354	638	-	.	ID="RND-1_FAMILY-192";Tend="1911";Tstart="1613";shortTE="F";uid="bdb18f69-7797-40b2-9f35-53c6a4d608dc"
VSBQ01000128.1	RepeatMasker	DNA/Ginger	612228	612458	640	-	.	ID="RND-1_FAMILY-259";Tend="966";Tstart="730";shortTE="F";uid="39625aa5-45ce-4259-a8f1-be66f5c2f882"
VSBQ01000128.1	RepeatMasker	Unknown	767340	767481	811	-	.	ID="RND-1_FAMILY-317";Tend="933";Tstart="794";shortTE="F";uid="624aceeb-0a9f-4f71-9add-a6ba49052caf"
VSBQ01000128.1	RepeatMasker	DNA/hAT-Ac	234144	234378	429	-	.	ID="RND-6_FAMILY-3621";Tend="877";Tstart="624";shortTE="F";uid="94d068d6-cd2d-4ecc-ac11-fe352ac9a4db"
VSBQ01000128.1	RepeatMasker	Unknown	758247	758678	2762	-	.	ID="RND-6_FAMILY-9967";Tend="677";Tstart="255";shortTE="F";uid="4a55ad7a-37cf-4933-b8ee-fa11cbe07110"
VSBQ01000128.1	RepeatMasker	DNA/Ginger-1	126959	127510	1058	-	.	ID="RND-6_FAMILY-1155";TEgroup="ctg_128%7CRND-6_FAMILY-1155%7C4";Tend="1816";Tstart="1179";shortTE="F";uid="e5b8b1d5-edfc-4746-8db3-332043956a7b"
VSBQ01000128.1	RepeatMasker	Unknown	278031	278352	453	-	.	ID="RND-6_FAMILY-9660";Tend="1644";Tstart="1306";shortTE="F";uid="c30f77b8-2382-4c5c-9f8a-78f5ac54cca8"
VSBQ01000128.1	RepeatMasker	DNA/Ginger	176238	176761	1648	-	.	ID="RND-1_FAMILY-259";TEgroup="ctg_128%7CRND-1_FAMILY-259%7C2";Tend="2035";Tstart="589";shortTE="F";uid="42c93154-c1e7-4c41-913c-42ac0a478395"
VSBQ01000128.1	RepeatMasker	Unknown	697914	698044	677	-	.	ID="RND-1_FAMILY-209";Tend="1029";Tstart="895";shortTE="F";uid="8985e24c-d81c-4bbb-9092-45610a3e1a5c"
VSBQ01000128.1	RepeatMasker	DNA	145610	146024	2312	-	.	ID="TTAA3B_AP";Tend="436";Tstart="21";shortTE="F";uid="773bebfd-4e5f-42ee-9459-965ad03bc0e5"
VSBQ01000128.1	RepeatMasker	DNA	503219	503578	533	-	.	ID="ttaa2c_ap";Tend="343";Tstart="21";shortTE="F";uid="904d6f6a-640c-4fae-9154-3eaef24f8e0f"
VSBQ01000128.1	RepeatMasker	DNA	547494	547634	516	-	.	ID="RND-6_FAMILY-7352";Tend="879";Tstart="746";shortTE="F";uid="250697d6-5558-4c3f-ae21-4f9219459911"
VSBQ01000128.1	RepeatMasker	Unknown	354140	354592	2684	-	.	ID="RND-1_FAMILY-37";Tend="1450";Tstart="949";shortTE="F";uid="1858f101-596b-4cc7-acc5-61b740224063"
VSBQ01000128.1	RepeatMasker	Unknown	391102	391395	497	-	.	ID="RND-6_FAMILY-33987";Tend="537";Tstart="271";shortTE="F";uid="1010c132-2cb2-4d3f-bb1e-cc3fe6e0be67"
VSBQ01000128.1	RepeatMasker	DNA/Ginger-1	591920	592375	1413	-	.	ID="RND-6_FAMILY-1155";Tend="2261";Tstart="1793";shortTE="F";uid="c8dc5ac2-551a-4824-9331-0d42a0ac7807"
VSBQ01000128.1	RepeatMasker	DNA/hAT-Tip100	391681	392345	1153	-	.	ID="RND-6_FAMILY-4125";Tend="2227";Tstart="1557";shortTE="F";uid="a8ad86b9-66e6-4515-82e3-dbb5d40be33c"
VSBQ01000128.1	RepeatMasker	DNA	636489	636595	508	-	.	ID="rnd-5_family-10525";Tend="1441";Tstart="1355";shortTE="F";uid="ad31ebdf-580c-4a57-b8c7-369f1f0da8c6"
VSBQ01000128.1	RepeatMasker	DNA/Kolobok-E	447952	449604	7372	-	.	ID="RND-6_FAMILY-2080";Tend="2195";Tstart="496";shortTE="F";uid="59ea328f-92eb-40df-84e6-364bef7ab411"
VSBQ01000128.1	RepeatMasker	DNA/Ginger-1	177530	177880	1844	-	.	ID="RND-6_FAMILY-1155";Tend="1230";Tstart="899";shortTE="F";uid="861a4f64-f12a-488c-ac33-f40b22259699"
VSBQ01000128.1	RepeatMasker	DNA/Ginger-1	128748	128865	624	-	.	ID="RND-6_FAMILY-1155";Tend="901";Tstart="787";shortTE="F";uid="7622e687-a72e-417a-985e-133437f39ae1"
VSBQ01000128.1	RepeatMasker	DNA/Ginger-1	164730	166054	6080	-	.	ID="RND-6_FAMILY-1155";TEgroup="ctg_128%7CRND-6_FAMILY-1155%7C5";Tend="1664";Tstart="801";shortTE="F";uid="ab2ca0b7-19fe-4584-8e1f-aff4c990a3c0"
VSBQ01000128.1	RepeatMasker	DNA	275840	276027	415	-	.	ID="TTAA20_AP";Tend="438";Tstart="222";shortTE="F";uid="cd38da7c-c666-4601-9dd2-3cc31d34739c"
VSBQ01000128.1	RepeatMasker	LINE/L2	18995	19179	478	-	.	ID="RND-5_FAMILY-642";Tend="1622";Tstart="1407";shortTE="F";uid="072103cf-5c3c-436b-a6b2-d6bbbf161b66"
VSBQ01000128.1	RepeatMasker	Unknown	85915	87034	7830	-	.	ID="RND-5_FAMILY-2002";Tend="1847";Tstart="766";shortTE="F";uid="dbe791c7-0b7f-4c63-9472-cd1607ac5985"
VSBQ01000128.1	RepeatMasker	Retroposon?	73361	73682	562	-	.	ID="RND-6_FAMILY-29584";Tend="1082";Tstart="770";shortTE="F";uid="348548c9-68cf-46d4-ba02-a328fee957f5"
VSBQ01000128.1	RepeatMasker	LINE/I-Jockey	463033	463173	615	-	.	ID="AG-JOCK-1";Tend="1433";Tstart="1221";shortTE="F";uid="3818a5f8-30ec-4c94-be2e-f3697f9b5518"
VSBQ01000128.1	RepeatMasker	Unknown	12899	13198	1157	-	.	ID="RND-5_FAMILY-2055";Tend="933";Tstart="632";shortTE="F";uid="83a4439e-db41-4cbd-9df8-5819d055b98b"
VSBQ01000128.1	RepeatMasker	Unknown	25266	25416	542	-	.	ID="RND-5_FAMILY-1610";Tend="1250";Tstart="1108";shortTE="F";uid="b75b19c9-e9f2-4a4c-8533-d8f9b13d33a4"
VSBQ01000128.1	RepeatMasker	DNA/Ginger	263561	264130	3835	-	.	ID="RND-6_FAMILY-7106";Tend="2153";Tstart="1521";shortTE="F";uid="67e0bb59-bff5-43c5-8ee4-9b8e09a140fd"
VSBQ01000128.1	RepeatMasker	DNA/hAT-Charlie	314512	314618	496	-	.	ID="RND-6_FAMILY-24625";Tend="1082";Tstart="971";shortTE="F";uid="22c0bdef-1af0-434e-8a2a-c9c4dec84d62"
VSBQ01000128.1	RepeatMasker	DNA/Kolobok-E	105326	105447	470	-	.	ID="RND-6_FAMILY-1419";Tend="258";Tstart="135";shortTE="F";uid="1605e023-6c48-4a5f-a3fd-cf7b855e7c60"
VSBQ01000128.1	RepeatMasker	Retroposon?	656482	656872	2522	-	.	ID="RND-1_FAMILY-185";Tend="1659";Tstart="1268";shortTE="F";uid="1d1ce9d6-844c-4944-ac0f-0a2a94785ea6"
VSBQ01000128.1	RepeatMasker	DNA	322452	322886	953	-	.	ID="TTAA2C_AP";Tend="399";Tstart="1";shortTE="F";uid="3bb1fa71-f354-4fb8-9f50-187bd1b83fbb"
VSBQ01000128.1	RepeatMasker	Unknown	128541	128798	1581	-	.	ID="RND-6_FAMILY-7596";Tend="1222";Tstart="948";shortTE="F";uid="4d4124fa-9138-4447-8f3c-a9499b744c04"
VSBQ01000128.1	RepeatMasker	Retroposon?	147967	148371	615	-	.	ID="SINE2-1_AP";Tend="1440";Tstart="1051";shortTE="F";uid="e6fd7857-ddc6-4a6d-be92-064af9779876"
VSBQ01000128.1	RepeatMasker	Retroposon?	779223	779533	402	-	.	ID="RND-6_FAMILY-2019";Tend="1106";Tstart="795";shortTE="F";uid="1db68aee-5005-4992-b335-8b58be74341a"
VSBQ01000128.1	RepeatMasker	DNA	339069	339452	1947	-	.	ID="TTAA3B_AP";Tend="436";Tstart="12";shortTE="F";uid="89def9a0-816e-4ddc-8114-8e8e8896bebc"
VSBQ01000128.1	RepeatMasker	Retroposon?	312625	313109	2370	-	.	ID="SINE2-1_AP";Tend="1002";Tstart="521";shortTE="F";uid="96edc4ed-4ec0-40ea-bdbe-4329a1304751"
VSBQ01000128.1	RepeatMasker	DNA/hAT	94874	94991	650	-	.	ID="RND-6_FAMILY-13645";Tend="954";Tstart="837";shortTE="F";uid="bd971462-d013-4b15-beb0-bec42726adae"
VSBQ01000128.1	RepeatMasker	DNA/Ginger-1	21807	22037	1468	-	.	ID="RND-6_FAMILY-1155";Tend="2260";Tstart="2014";shortTE="F";uid="5bbb0062-389b-4491-ab39-076f310ba0eb"
VSBQ01000128.1	RepeatMasker	DNA/hAT-Ac	43633	43933	2049	-	.	ID="DNA8-20_AP";Tend="296";Tstart="1";shortTE="F";uid="73b8f6e3-5968-4c24-925d-e4d1120ee0a5"
VSBQ01000128.1	RepeatMasker	DNA/Ginger-1	601410	602787	9645	-	.	ID="RND-6_FAMILY-1155";Tend="2260";Tstart="803";shortTE="F";uid="fc685921-e8f5-4339-9432-8046b0ee21a4"
VSBQ01000128.1	RepeatMasker	LINE/I-Jockey	737198	737951	1324	-	.	ID="VINGI-1_APIS";Tend="1014";Tstart="228";shortTE="F";uid="26f75812-1c3a-43bf-a28b-588201b8fa7a"
VSBQ01000128.1	RepeatMasker	DNA	361958	362075	906	-	.	ID="ttaa13b_ap";Tend="121";Tstart="4";shortTE="F";uid="f5686031-513e-44d2-9865-ca3ac5c18917"
VSBQ01000128.1	RepeatMasker	DNA/Kolobok-E	58375	58857	2543	-	.	ID="RND-4_FAMILY-854";Tend="1464";Tstart="930";shortTE="F";uid="8a273ade-dbdd-4d01-8d1e-c0566ee29219"
VSBQ01000128.1	RepeatMasker	Retroposon?	513876	514228	954	-	.	ID="SINE2-2_AP";Tend="365";Tstart="1";shortTE="F";uid="2d166094-e610-46bf-8e96-14dcb8bd964f"
VSBQ01000128.1	RepeatMasker	DNA/hAT-Tip100	120647	121851	673	-	.	ID="RND-5_FAMILY-777";TEgroup="ctg_128%7CRND-5_FAMILY-777%7C1";Tend="1873";Tstart="669";shortTE="F";uid="bacd48ba-2595-4c4f-beb5-9a5b3d34a589"
VSBQ01000128.1	RepeatMasker	Unknown	409320	410493	8783	-	.	ID="RND-1_FAMILY-380";Tend="1667";Tstart="87";shortTE="F";uid="138678f9-960c-42df-82c6-e29e0b8e2e18"
VSBQ01000128.1	RepeatMasker	Unknown	22033	22610	3045	-	.	ID="RND-6_FAMILY-4337";TEgroup="ctg_128%7CRND-6_FAMILY-4337%7C1";Tend="876";Tstart="350";shortTE="F";uid="ca4ca32e-b283-4811-8b3c-4210d40c2c7d"
VSBQ01000128.1	RepeatMasker	DNA/hAT-Charlie	286078	286405	2261	-	.	ID="DNA8-33_AP";Tend="328";Tstart="1";shortTE="F";uid="c1213838-b3de-46d9-b5e0-e1af884ca446"
VSBQ01000128.1	RepeatMasker	Unknown	13475	14013	1118	-	.	ID="RND-5_FAMILY-2055";Tend="602";Tstart="99";shortTE="F";uid="c19dece3-cc24-4b73-ada2-e81a1060480d"
VSBQ01000128.1	RepeatMasker	DNA/Ginger-1	714075	714219	715	-	.	ID="rnd-6_family-1155";Tend="914";Tstart="797";shortTE="F";uid="a979c5b5-fa23-4617-8c03-bd5bf4a48f31"
VSBQ01000128.1	RepeatMasker	Unknown	70928	71384	1710	-	.	ID="RND-6_FAMILY-4337";TEgroup="ctg_128%7CRND-6_FAMILY-4337%7C3";Tend="876";Tstart="453";shortTE="F";uid="7ca38ecc-c71f-4d48-b636-f79176ca4f8b"
VSBQ01000128.1	RepeatMasker	DNA	370221	370394	790	-	.	ID="ttaac_ap";Tend="241";Tstart="63";shortTE="F";uid="2e1fda5f-4443-40e5-935a-5354bd8fb8e6"
VSBQ01000128.1	RepeatMasker	DNA/hAT-Charlie	510118	510369	867	-	.	ID="RND-5_FAMILY-2562";Tend="1224";Tstart="1008";shortTE="F";uid="bacf3764-65e8-4978-b508-b80a517eaac7"
VSBQ01000128.1	RepeatMasker	DNA/Ginger-1	580353	580483	406	-	.	ID="RND-6_FAMILY-1155";Tend="971";Tstart="824";shortTE="F";uid="51e53528-ab89-4cb0-9f27-67ab12c4f923"
VSBQ01000128.1	RepeatMasker	DNA	258816	258921	467	-	.	ID="TTAA20_AP";Tend="116";Tstart="1";shortTE="F";uid="e8dfa146-b906-4037-900d-9db058ab95bc"
VSBQ01000128.1	RepeatMasker	DNA	72487	72737	759	-	.	ID="RND-5_FAMILY-1844";Tend="1515";Tstart="1283";shortTE="F";uid="9929c59b-647d-494b-ae67-86ecb76caa86"
VSBQ01000128.1	RepeatMasker	Unknown	555483	555859	2031	-	.	ID="RND-4_FAMILY-2427";Tend="1321";Tstart="896";shortTE="F";uid="03215c6a-27f1-40db-b6d5-458e270e8e19"
VSBQ01000128.1	RepeatMasker	DNA/Kolobok-T2	366214	366753	2085	-	.	ID="KOLOBOK-1_AP";TEgroup="ctg_128%7CKOLOBOK-1_AP%7C1";Tend="4370";Tstart="991";shortTE="F";uid="985774c9-3af8-4b26-b9ac-2b013ac07640"
VSBQ01000128.1	RepeatMasker	DNA/Ginger	656864	658052	5110	-	.	ID="RND-6_FAMILY-7106";Tend="1845";Tstart="701";shortTE="F";uid="14367762-3fe8-4109-ab1b-dbed30c1010e"
VSBQ01000128.1	RepeatMasker	DNA	75187	75497	1149	-	.	ID="RND-4_FAMILY-398";Tend="1248";Tstart="945";shortTE="F";uid="d1a5755f-0bfa-499e-99ff-92f4052c03cb"
VSBQ01000128.1	RepeatMasker	Unknown	744234	744442	631	-	.	ID="RND-4_FAMILY-237";Tend="1147";Tstart="793";shortTE="F";uid="ebf10348-5e26-4508-a547-3cfccd1195f0"
VSBQ01000128.1	RepeatMasker	DNA/Kolobok-T2	301003	301222	1047	-	.	ID="KOLOBOK-2_AP";Tend="362";Tstart="137";shortTE="F";uid="af5ce6dd-2b43-4fff-bc02-e192821ec063"
VSBQ01000128.1	RepeatMasker	Unknown	322899	323100	695	-	.	ID="RND-5_FAMILY-8440";TEgroup="ctg_128%7CRND-5_FAMILY-8440%7C1";Tend="872";Tstart="716";shortTE="F";uid="e74d8051-e68f-40c5-9000-2245b67da486"
VSBQ01000128.1	RepeatMasker	DNA/hAT-Tip100	427734	427884	582	-	.	ID="DNA8-63_AP";Tend="159";Tstart="3";shortTE="F";uid="2ebeb391-4e76-4d1b-9dd0-e809b168e08a"
VSBQ01000128.1	RepeatMasker	DNA	287890	288337	2221	-	.	ID="DNAX-2_AP";Tend="467";Tstart="1";shortTE="F";uid="42bc2115-ddcc-4b75-94b3-068f84949256"
VSBQ01000128.1	RepeatMasker	DNA/Ginger-1	396236	396619	942	-	.	ID="RND-6_FAMILY-1155";Tend="1473";Tstart="1066";shortTE="F";uid="f7846242-6a3f-4eab-a5c9-068f040f81bb"
VSBQ01000128.1	RepeatMasker	DNA	5598	6624	7638	-	.	ID="RND-1_FAMILY-320";Tend="1925";Tstart="833";shortTE="F";uid="a89665dd-7534-4bb6-a833-0420e74a11c4"
VSBQ01000128.1	RepeatMasker	DNA	446661	446853	483	-	.	ID="DNA-TTAA-1_AP";Tend="176";Tstart="1";shortTE="F";uid="0315d6cb-9091-4e11-8c65-3d27f45507c7"
VSBQ01000128.1	RepeatMasker	Retroposon?	7396	7555	588	-	.	ID="SINE2-1_AP";Tend="833";Tstart="674";shortTE="F";uid="0a47ead3-afb1-4a41-9538-d1fa038e9504"
VSBQ01000128.1	RepeatMasker	DNA/Ginger	559875	560066	556	-	.	ID="RND-1_FAMILY-259";Tend="1007";Tstart="795";shortTE="F";uid="685db4ee-70bd-4d87-9225-e749ee1cd37c"
VSBQ01000128.1	RepeatMasker	Retroposon?	756927	757359	1037	-	.	ID="RND-6_FAMILY-12621";Tend="1475";Tstart="964";shortTE="F";uid="eebe3601-42ef-4f67-b540-17f6833bfbe9"
VSBQ01000128.1	RepeatMasker	DNA/MULE-MuDR	116311	116423	481	-	.	ID="RND-5_FAMILY-301";Tend="1004";Tstart="892";shortTE="F";uid="3114325f-f528-4573-a15a-35de6a904d87"
VSBQ01000128.1	RepeatMasker	Unknown	265844	266485	2435	-	.	ID="RND-6_FAMILY-4337";TEgroup="ctg_128%7CRND-6_FAMILY-4337%7C4";Tend="876";Tstart="373";shortTE="F";uid="c5374696-bca2-4b8a-bb0a-65b86f15d309"
VSBQ01000128.1	RepeatMasker	DNA/Ginger-1	68226	69379	4077	-	.	ID="RND-6_FAMILY-1155";TEgroup="ctg_128%7CRND-6_FAMILY-1155%7C1";Tend="2261";Tstart="952";shortTE="F";uid="1e365ce9-d26f-4ae0-82cc-79f251848112"
VSBQ01000128.1	RepeatMasker	DNA/hAT	254304	255100	3359	-	.	ID="RND-5_FAMILY-8258";Tend="928";Tstart="193";shortTE="F";uid="1495655d-bc43-4c6d-9652-212a16a4c2a2"
VSBQ01000128.1	RepeatMasker	DNA/Kolobok-E	763660	764067	1306	-	.	ID="KOLOBOKE-3_AP";Tend="2184";Tstart="1776";shortTE="F";uid="699c3e47-a006-4796-b822-064604150760"
VSBQ01000128.1	RepeatMasker	DNA	444730	444970	661	-	.	ID="TTAA2C_AP";Tend="423";Tstart="189";shortTE="F";uid="6c5982c0-e160-4849-be6a-6175e26941b3"
VSBQ01000128.1	RepeatMasker	DNA/hAT-Tip100	79387	79702	1438	-	.	ID="RND-6_FAMILY-4125";Tend="1557";Tstart="1239";shortTE="F";uid="a1e750d8-3400-4508-9398-5aa250b6bd55"
VSBQ01000128.1	RepeatMasker	DNA	45420	45827	1535	-	.	ID="RND-6_FAMILY-11496";Tend="1311";Tstart="937";shortTE="F";uid="f5f0352b-a1e4-43c6-a127-47be2c10d696"
VSBQ01000128.1	RepeatMasker	DNA/Ginger	564006	565464	10273	-	.	ID="RND-6_FAMILY-7106";Tend="2163";Tstart="700";shortTE="F";uid="ae6a9d3f-5337-4077-95fa-90156edafb3a"
VSBQ01000128.1	RepeatMasker	LINE/R1	519505	520677	6391	-	.	ID="RND-1_FAMILY-302";Tend="1831";Tstart="668";shortTE="F";uid="9869f418-4e90-4def-9f74-135421eca22c"
VSBQ01000128.1	RepeatMasker	DNA	114278	114696	1501	-	.	ID="DNAX-2_AP";Tend="467";Tstart="10";shortTE="F";uid="6f6ad4e5-30bd-4c18-85d8-4a0001a9ea3e"
VSBQ01000128.1	RepeatMasker	DNA/Ginger	312078	312255	1244	-	.	ID="RND-1_FAMILY-259";Tend="1340";Tstart="1164";shortTE="F";uid="58c9c357-fafb-4728-ad13-fe8ee242184d"
VSBQ01000128.1	RepeatMasker	Unknown	289044	289276	971	-	.	ID="RND-1_FAMILY-271";Tend="1228";Tstart="934";shortTE="F";uid="55ceaf64-25aa-4930-8947-6649a70ce919"
VSBQ01000128.1	RepeatMasker	DNA	599580	600015	2738	-	.	ID="TTAA3B_AP";Tend="436";Tstart="1";shortTE="F";uid="527812b7-46ff-4b7e-aa69-cd511008ae49"
VSBQ01000128.1	RepeatMasker	DNA/hAT-Ac	531647	532093	648	-	.	ID="RND-6_FAMILY-1522";TEgroup="ctg_128%7CRND-6_FAMILY-1522%7C1";Tend="2023";Tstart="812";shortTE="F";uid="84b19a7b-a891-441d-a87b-a5b2b72a4014"
VSBQ01000128.1	RepeatMasker	DNA/hAT-Ac	204390	205745	10900	-	.	ID="RND-6_FAMILY-1396";Tend="1372";Tstart="10";shortTE="F";uid="7c3caf50-20ef-45ca-afcf-7ac36380ce73"
VSBQ01000128.1	RepeatMasker	DNA/hAT	355856	356025	939	-	.	ID="RND-4_FAMILY-3147";Tend="1432";Tstart="1251";shortTE="F";uid="642bb3ef-82db-4424-9ca3-fe51ebaf080c"
VSBQ01000128.1	RepeatMasker	LINE/I-Jockey	89671	89807	774	-	.	ID="RND-5_FAMILY-3592";Tend="1626";Tstart="1483";shortTE="F";uid="a506440c-affa-4bae-9c13-f9f85ccd6723"
VSBQ01000128.1	RepeatMasker	Retroposon?	750958	751096	431	-	.	ID="RND-6_FAMILY-30126";Tend="1191";Tstart="1053";shortTE="F";uid="e5f28a4a-5c02-48ff-acc4-126a3d063048"
VSBQ01000128.1	RepeatMasker	DNA/MULE-MuDR	687902	688085	450	-	.	ID="RND-5_FAMILY-5118";Tend="1435";Tstart="1239";shortTE="F";uid="debf4767-dcb7-4afb-a2e6-7555ddda4c6b"
VSBQ01000128.1	RepeatMasker	Unknown	89853	90129	562	-	.	ID="RND-5_FAMILY-1918";Tend="1477";Tstart="1168";shortTE="F";uid="17c30651-3cf1-4771-9066-7f9a5371f219"
VSBQ01000128.1	RepeatMasker	DNA/Kolobok-E	718594	718802	423	-	.	ID="KOLOBOKE-2_AP";Tend="1327";Tstart="1119";shortTE="F";uid="bb609cd2-b3b8-4ac1-aed4-9895d64c77ab"
VSBQ01000128.1	RepeatMasker	Unknown	421708	422003	1446	-	.	ID="RND-5_FAMILY-2961";Tend="1173";Tstart="878";shortTE="F";uid="8da9766e-0c4a-48ea-8a51-04cc9d07c7db"
VSBQ01000128.1	RepeatMasker	DNA/Ginger	363370	364828	9887	-	.	ID="RND-6_FAMILY-7106";Tend="2153";Tstart="702";shortTE="F";uid="e1f8fa50-d991-4591-915a-2ec0c5bca26c"
VSBQ01000128.1	RepeatMasker	DNA/Kolobok-E	411308	412022	1625	-	.	ID="RND-6_FAMILY-30263";Tend="782";Tstart="83";shortTE="F";uid="1907f9cc-3796-4b75-a312-1b88fead15aa"
VSBQ01000128.1	RepeatMasker	Retroposon?	616968	617315	2295	-	.	ID="RND-6_FAMILY-12621";Tend="1316";Tstart="977";shortTE="F";uid="86052dc2-2284-4745-b424-5023ece41106"
VSBQ01000128.1	RepeatMasker	DNA/Kolobok-E	76420	76632	509	-	.	ID="RND-4_FAMILY-171";Tend="1254";Tstart="1055";shortTE="F";uid="21184835-1350-4751-ac28-0a8370f1cb62"
VSBQ01000128.1	RepeatMasker	DNA/Kolobok-E	351195	351477	415	-	.	ID="RND-6_FAMILY-11156";Tend="1280";Tstart="989";shortTE="F";uid="38698784-1780-4ff0-85dc-52c9e148ebba"
VSBQ01000128.1	RepeatMasker	DNA/MULE-MuDR	26679	26800	467	-	.	ID="MUDR12X_AP";Tend="1395";Tstart="1279";shortTE="F";uid="535a129a-1280-4eff-ad0b-da79be656238"
VSBQ01000128.1	RepeatMasker	LINE/L2	16945	17169	547	-	.	ID="RND-5_FAMILY-642";Tend="1665";Tstart="1407";shortTE="F";uid="a12cb645-3e5b-4de3-967e-be7ecac25f43"
VSBQ01000128.1	RepeatMasker	Retroposon?	590168	590476	998	-	.	ID="RND-4_FAMILY-1269";Tend="1420";Tstart="1115";shortTE="F";uid="49c0e19e-ebdc-4b71-a68d-2b1d33c0bcfc"
VSBQ01000128.1	RepeatMasker	DNA	2720	3146	2865	-	.	ID="TTAA8_AP";Tend="438";Tstart="1";shortTE="F";uid="43b977cf-b505-4e9d-9b39-6ca0a754477e"
VSBQ01000128.1	RepeatMasker	Unknown	182951	183329	1472	-	.	ID="RND-6_FAMILY-25037";Tend="1299";Tstart="861";shortTE="F";uid="1bacc9dc-1451-4984-976e-65f18b3fba3c"
VSBQ01000128.1	RepeatMasker	DNA/hAT-Ac	81758	81931	473	-	.	ID="RND-6_FAMILY-2344";Tend="2097";Tstart="1806";shortTE="F";uid="0690fa32-5102-4103-9327-1529a15071de"
VSBQ01000128.1	RepeatMasker	DNA/Kolobok-E	579414	579812	1091	-	.	ID="koloboke-2_ap";Tend="2068";Tstart="801";shortTE="F";uid="eb3c7871-b800-4d63-ac28-41bf5748224c"
VSBQ01000128.1	RepeatMasker	Retroposon?	568304	568479	553	-	.	ID="RND-6_FAMILY-7125";Tend="1398";Tstart="1230";shortTE="F";uid="c0370857-63a3-4d96-b209-98f18854dd27"
VSBQ01000128.1	RepeatMasker	DNA/Kolobok-E	356226	356461	1139	-	.	ID="KOLOBOKE-4_AP";Tend="3208";Tstart="2975";shortTE="F";uid="8a637ca2-c1e5-4c06-8466-5d73a9193834"
VSBQ01000128.1	RepeatMasker	Retroposon?	112654	112861	824	-	.	ID="RND-6_FAMILY-12797";Tend="535";Tstart="327";shortTE="F";uid="067fbf15-c190-41a0-9c1d-f8385354a7c9"
VSBQ01000128.1	RepeatMasker	DNA/hAT-Ac	678095	678578	2705	-	.	ID="DNA8-20_AP";Tend="454";Tstart="1";shortTE="F";uid="04d2b8c1-5e2f-4401-b922-a3e246adfdca"
VSBQ01000128.1	RepeatMasker	DNA/hAT-Charlie	123244	123483	1439	-	.	ID="HAT-N1_AP";Tend="561";Tstart="321";shortTE="F";uid="4f56ca47-18e8-40af-bdba-48f4032585bd"
VSBQ01000128.1	RepeatMasker	DNA/hAT-hAT19	392680	393192	3413	-	.	ID="DNA8-71_AP";Tend="551";Tstart="1";shortTE="F";uid="f6533c4c-ee0f-46b5-b279-6064b0b04dc0"
VSBQ01000128.1	RepeatMasker	DNA/Kolobok-E	352370	352477	447	-	.	ID="RND-6_FAMILY-1419";Tend="303";Tstart="192";shortTE="F";uid="38823d50-d7a7-4fd8-8d37-d1b8ea7ebdd9"
VSBQ01000128.1	RepeatMasker	DNA/Ginger-1	521379	521801	673	-	.	ID="RND-6_FAMILY-1155";Tend="1588";Tstart="1172";shortTE="F";uid="1e5e2a92-be18-4f8a-a260-44005cb51cab"
VSBQ01000128.1	RepeatMasker	DNA	680330	680716	924	-	.	ID="TTAA8_AP";Tend="384";Tstart="1";shortTE="F";uid="1c623677-f107-4c6d-8e1c-d1cc8c32452e"
VSBQ01000128.1	RepeatMasker	DNA	45075	45422	2445	-	.	ID="TTAA2C_AP";Tend="423";Tstart="75";shortTE="F";uid="3b802513-895f-45db-b22b-01759eeef0ed"
VSBQ01000128.1	RepeatMasker	RC/Helitron	751127	751318	1155	-	.	ID="RND-5_FAMILY-1400";Tend="995";Tstart="805";shortTE="F";uid="78a182f8-d39c-4790-ab76-54fb3b0ebea1"
VSBQ01000128.1	RepeatMasker	DNA/Ginger-1	783722	785216	10912	-	.	ID="RND-6_FAMILY-1155";Tend="2261";Tstart="760";shortTE="F";uid="cf929ca8-6a4f-401c-8b47-4097e8161ac5"
VSBQ01000128.1	RepeatMasker	DNA/hAT-Ac	140122	141363	9839	-	.	ID="RND-6_FAMILY-1522";Tend="2042";Tstart="807";shortTE="F";uid="3270a3cc-02d5-4afc-9838-cce807b86536"
VSBQ01000128.1	RepeatMasker	DNA/hAT-Charlie	491658	491904	1328	-	.	ID="rnd-5_family-2569";Tend="1108";Tstart="898";shortTE="F";uid="6438a8d9-950b-4708-a2a7-0bbbdb77f27e"
VSBQ01000128.1	RepeatMasker	DNA/hAT	80194	80433	412	-	.	ID="DNA8-1_AP";Tend="400";Tstart="140";shortTE="F";uid="77f9e215-c47c-4175-a617-8755c60fee03"
VSBQ01000128.1	RepeatMasker	Unknown	100163	101109	5705	-	.	ID="RND-6_FAMILY-4337";Tend="1344";Tstart="449";shortTE="F";uid="2b9f40c9-a99d-459a-83be-c8be337ca55f"
VSBQ01000128.1	RepeatMasker	DNA	271663	272025	2645	-	.	ID="DNA4-3_AP";Tend="636";Tstart="257";shortTE="F";uid="e96bc9b8-e814-4f84-ab68-b2561bfc912b"
VSBQ01000128.1	RepeatMasker	DNA/Kolobok-E	142841	142970	430	-	.	ID="RND-4_FAMILY-171";Tend="1189";Tstart="1064";shortTE="F";uid="541ee344-1d69-49d1-b23f-69891ecac91c"
VSBQ01000128.1	RepeatMasker	DNA	692629	693106	1317	-	.	ID="DNA4-3_AP";Tend="504";Tstart="25";shortTE="F";uid="dbde383a-0278-4417-894b-3ebc448fc376"
VSBQ01000128.1	RepeatMasker	DNA/hAT-Ac	313107	313274	1420	-	.	ID="RND-5_FAMILY-3680";Tend="1685";Tstart="1518";shortTE="F";uid="4fcd8d3d-c50f-439a-a8e2-e7d1a2cefe45"
VSBQ01000128.1	RepeatMasker	DNA/hAT-Ac	148455	148712	1687	-	.	ID="DNA8-20_AP";Tend="454";Tstart="174";shortTE="F";uid="6cfdde36-d868-4bc8-bfa6-af3a06e9c2b3"
VSBQ01000128.1	RepeatMasker	LINE/I-Jockey	292448	292780	612	-	.	ID="TART_DV";Tend="7190";Tstart="6957";shortTE="F";uid="073b5124-ea03-4f23-a6c6-1c20f1138268"
VSBQ01000128.1	RepeatMasker	DNA/hAT-Charlie	248733	248987	1206	-	.	ID="RND-6_FAMILY-11695";Tend="1196";Tstart="912";shortTE="F";uid="abeadb3a-0179-44ee-a9fb-affb67f696a9"
VSBQ01000128.1	RepeatMasker	Unknown	89213	89535	2152	-	.	ID="RND-5_FAMILY-2002";Tend="752";Tstart="433";shortTE="F";uid="e73a08d5-0b22-4f2c-b031-5a5b3add24bd"
VSBQ01000128.1	RepeatMasker	Retroposon?	637806	637966	850	-	.	ID="RND-6_FAMILY-12621";Tend="1130";Tstart="961";shortTE="F";uid="999899b6-e38d-4f2c-b2d5-913cbba809e7"
VSBQ01000128.1	RepeatMasker	DNA	368876	369647	3951	-	.	ID="DNA4-2_AP";Tend="769";Tstart="1";shortTE="F";uid="621c9255-1529-4cee-bafa-b8ee6b396d54"
VSBQ01000128.1	RepeatMasker	DNA	234452	234672	1375	-	.	ID="DNAX-10_AP";Tend="215";Tstart="1";shortTE="F";uid="35600050-041d-4f12-92f6-6ef06700a623"
VSBQ01000128.1	RepeatMasker	DNA/Ginger-1	95644	96237	4191	-	.	ID="RND-6_FAMILY-1155";Tend="1415";Tstart="810";shortTE="F";uid="18d93141-9df3-40a0-9841-cbe78717d629"
VSBQ01000128.1	RepeatMasker	Unknown	444009	444237	1297	-	.	ID="RND-1_FAMILY-152";Tend="1155";Tstart="918";shortTE="F";uid="4f1c1cc5-8166-4d10-be75-8d4294e59fd8"
VSBQ01000128.1	RepeatMasker	DNA	290327	290776	2391	-	.	ID="RND-4_FAMILY-398";Tend="1458";Tstart="954";shortTE="F";uid="4df56e1a-55d1-4164-b42c-078a08db3b7f"
VSBQ01000128.1	RepeatMasker	Unknown	725016	725256	1363	-	.	ID="RND-1_FAMILY-155";Tend="1178";Tstart="934";shortTE="F";uid="5c975a89-7f43-41bd-bd34-a300d5c047a3"
VSBQ01000128.1	RepeatMasker	DNA/TcMar-Mariner	630580	630703	628	-	.	ID="RND-6_FAMILY-2867";Tend="1378";Tstart="1264";shortTE="F";uid="1f3e0106-23ee-437c-9d3e-8063019d29cd"
VSBQ01000128.1	RepeatMasker	DNA/Ginger	651357	651513	1008	-	.	ID="RND-6_FAMILY-7106";Tend="2161";Tstart="2003";shortTE="F";uid="bcf7c461-254c-45c0-83dc-4a86469535c4"
VSBQ01000128.1	RepeatMasker	DNA	654572	654680	469	-	.	ID="rnd-5_family-10525";Tend="1441";Tstart="1355";shortTE="F";uid="21f885b1-8307-48ae-939c-1feed753856b"
VSBQ01000128.1	RepeatMasker	DNA	422217	422627	1423	-	.	ID="RND-6_FAMILY-1971";Tend="1949";Tstart="1526";shortTE="F";uid="0690a63c-5f94-4ae2-b8cb-5a5754037024"
VSBQ01000128.1	RepeatMasker	DNA/hAT	785547	785679	591	-	.	ID="HAT-N12_AP";Tend="133";Tstart="1";shortTE="F";uid="ae56ada0-8d5b-4980-b626-29f5192a06fc"
VSBQ01000128.1	RepeatMasker	DNA/Kolobok-E	177170	177529	1208	-	.	ID="KOLOBOKE-2_AP";Tend="1889";Tstart="1163";shortTE="F";uid="02506624-cec0-444b-93ef-2dcb3a7d4935"
VSBQ01000128.1	RepeatMasker	DNA/hAT-hAT19	547068	547317	1248	-	.	ID="RND-6_FAMILY-10372";Tend="2178";Tstart="1938";shortTE="F";uid="ad8df17b-cae7-40db-9368-8f315e59da5a"
VSBQ01000128.1	RepeatMasker	DNA	117477	117726	790	-	.	ID="TTAA5_AP";TEgroup="ctg_128%7CTTAA5_AP%7C1";Tend="433";Tstart="19";shortTE="F";uid="b9dff061-0c67-4954-bfcb-c0b76a318bbf"
VSBQ01000128.1	RepeatMasker	LINE/I-Jockey	735520	736795	1033	-	.	ID="VINGI-1_APIS";Tend="2537";Tstart="155";shortTE="F";uid="fef44851-d089-496d-bd92-2054f3c7a1b4"
VSBQ01000128.1	RepeatMasker	DNA/hAT-Charlie	178609	178917	2175	-	.	ID="DNA8-33_AP";Tend="326";Tstart="17";shortTE="F";uid="7f6a44a6-a69c-4f08-8eea-9a70a1ab1f16"
VSBQ01000128.1	RepeatMasker	DNA/hAT	79703	79820	992	-	.	ID="RND-4_FAMILY-474";Tend="1256";Tstart="962";shortTE="F";uid="49cc585e-f9c4-46be-9ba9-88d14cae49aa"
VSBQ01000128.1	RepeatMasker	DNA/Ginger	264647	264786	739	-	.	ID="RND-1_FAMILY-259";Tend="1890";Tstart="1761";shortTE="F";uid="66235464-71a0-41be-8b11-3a7a3375d39d"
VSBQ01000128.1	RepeatMasker	DNA/hAT	107596	107753	691	-	.	ID="RND-5_FAMILY-13692";Tend="1123";Tstart="954";shortTE="F";uid="c4d7566d-6824-4f50-9413-7cff5673b27d"
VSBQ01000128.1	RepeatMasker	DNA	73811	73949	438	-	.	ID="dna4-2_ap";Tend="133";Tstart="1";shortTE="F";uid="7f69490b-5b69-4d82-be6e-ae4bc76b0827"
VSBQ01000128.1	RepeatMasker	DNA/Kolobok-E	417665	417885	517	-	.	ID="KOLOBOKE-2_AP";Tend="1395";Tstart="1122";shortTE="F";uid="6429ab81-ad29-40ff-813e-aff1914e69c9"
VSBQ01000128.1	RepeatMasker	DNA/Ginger	262360	263565	3498	-	.	ID="RND-6_FAMILY-7106";TEgroup="ctg_128%7CRND-6_FAMILY-7106%7C1";Tend="2166";Tstart="1136";shortTE="F";uid="84c77739-80d2-4a11-9683-a7566fdff462"
VSBQ01000128.1	RepeatMasker	DNA/Kolobok-E	476602	476793	446	-	.	ID="RND-6_FAMILY-3832";Tend="1603";Tstart="1401";shortTE="F";uid="ba1c1fff-8a85-4c52-b77a-27d380842efd"
VSBQ01000128.1	RepeatMasker	DNA/hAT-Tip100	313521	313687	925	-	.	ID="RND-5_FAMILY-2576";Tend="1351";Tstart="1182";shortTE="F";uid="22623f9f-24e8-4302-8b71-b5060a249514"
VSBQ01000128.1	RepeatMasker	DNA/Kolobok-E	750094	750320	1533	-	.	ID="RND-6_FAMILY-8498";Tend="601";Tstart="381";shortTE="F";uid="40eb7e61-a1e1-43e1-831d-e03eda658790"
VSBQ01000128.1	RepeatMasker	DNA	72008	72411	2344	-	.	ID="TTAA18_AP";Tend="560";Tstart="168";shortTE="F";uid="c779e5dd-8f43-4a76-bea1-4f4ad72a264a"
VSBQ01000128.1	RepeatMasker	DNA/hAT-hAT19	110598	110727	534	-	.	ID="RND-6_FAMILY-11560";Tend="410";Tstart="292";shortTE="F";uid="6da58505-b448-4a93-bff1-ee04c8cc9c5e"
VSBQ01000128.1	RepeatMasker	Retroposon?	804213	804771	3554	-	.	ID="RND-6_FAMILY-2048";Tend="1385";Tstart="840";shortTE="F";uid="642954c1-b493-4951-8fe7-253960b4f1b7"
VSBQ01000128.1	RepeatMasker	Unknown	749879	750090	440	-	.	ID="RND-6_FAMILY-38744";TEgroup="ctg_128%7CRND-6_FAMILY-38744%7C1";Tend="991";Tstart="1";shortTE="T";uid="c2829290-609b-4f9e-bd43-efb246e6469e"
VSBQ01000128.1	RepeatMasker	DNA	523982	524208	462	-	.	ID="RND-6_FAMILY-36626";Tend="1384";Tstart="1197";shortTE="F";uid="a6c6f173-0257-44b4-800d-60b292264678"
VSBQ01000128.1	RepeatMasker	DNA/hAT-Tip100	444500	444718	1226	-	.	ID="RND-6_FAMILY-14729";Tend="683";Tstart="451";shortTE="F";uid="1a9bf903-a44a-45c2-9bde-3dee3cdbc55e"
VSBQ01000128.1	RepeatMasker	DNA/hAT	224514	224881	1402	-	.	ID="RND-5_FAMILY-244";Tend="1045";Tstart="717";shortTE="F";uid="d2719db8-e60d-43dd-8a0b-c0938544cd1c"
VSBQ01000128.1	RepeatMasker	DNA/Ginger-1	175067	175558	3374	-	.	ID="RND-5_FAMILY-8248";Tend="1374";Tstart="877";shortTE="F";uid="21a8e295-0052-4b36-a38d-9b3571bf736a"
VSBQ01000128.1	RepeatMasker	DNA/hAT	255093	255843	3984	-	.	ID="RND-1_FAMILY-92";Tend="1467";Tstart="18";shortTE="F";uid="a051d613-7c93-42dc-95d6-52b4e37e0ced"
VSBQ01000128.1	RepeatMasker	RC/Helitron	50154	51412	8851	-	.	ID="RND-1_FAMILY-26";Tend="2002";Tstart="812";shortTE="F";uid="cd7f1828-5233-48fd-b48e-09e81dc0e75d"
VSBQ01000128.1	RepeatMasker	DNA	529249	529701	2346	-	.	ID="DNA8-31_AP";Tend="595";Tstart="35";shortTE="F";uid="ed0e486f-316b-4ceb-8507-69c777deebdf"
VSBQ01000128.1	RepeatMasker	Unknown	577531	577690	1319	-	.	ID="RND-6_FAMILY-3207";Tend="724";Tstart="567";shortTE="F";uid="57dcc273-c387-4920-b6a1-8381083eda8c"
VSBQ01000128.1	RepeatMasker	DNA/Ginger	178924	179766	3007	-	.	ID="RND-6_FAMILY-7106";Tend="1687";Tstart="722";shortTE="F";uid="7baaa758-e498-42de-b329-a015a2ec022e"
VSBQ01000128.1	RepeatMasker	DNA	496674	496875	521	-	.	ID="TTAA2C_AP";Tend="423";Tstart="240";shortTE="F";uid="78cd5d09-deb3-4496-b2a5-4793c84bac3f"
VSBQ01000128.1	RepeatMasker	DNA/hAT	507646	507869	1438	-	.	ID="DNA8-105_AP";Tend="650";Tstart="428";shortTE="F";uid="586997e3-425a-4daa-a14e-248b74a12312"
VSBQ01000128.1	RepeatMasker	DNA	649283	649708	2493	-	.	ID="TTAA2_AP";Tend="427";Tstart="5";shortTE="F";uid="b0bc4d17-f0dc-4916-9af0-b1cfd5a49d5a"
VSBQ01000128.1	RepeatMasker	Retroposon?	652555	653203	1590	-	.	ID="SINE2-1_AP";Tend="1473";Tstart="745";shortTE="F";uid="1639e3e7-c69e-4bb1-a513-10e40e5e11c2"
VSBQ01000128.1	RepeatMasker	DNA/Ginger	772500	772965	1405	-	.	ID="RND-6_FAMILY-7106";Tend="1183";Tstart="637";shortTE="F";uid="413e8013-c786-4856-9f2a-9ac3c20d736f"
VSBQ01000128.1	RepeatMasker	DNA/Kolobok-E	580223	580452	418	-	.	ID="KOLOBOKE-2_AP";Tend="1334";Tstart="1127";shortTE="F";uid="1912fbe8-5bca-427c-beaa-96b2e8e36818"
VSBQ01000128.1	RepeatMasker	DNA/hAT-Ac	231115	231479	536	-	.	ID="RND-6_FAMILY-3621";Tend="1656";Tstart="1299";shortTE="F";uid="403c26f6-0a1b-4fcf-807a-16cf812524a0"
VSBQ01000128.1	RepeatMasker	DNA	414863	415302	1886	-	.	ID="TTAA13B_AP";Tend="595";Tstart="70";shortTE="F";uid="89d02d74-a62d-451b-abd7-fef11df13ec3"
VSBQ01000128.1	RepeatMasker	DNA/Kolobok-E	764055	764642	2494	-	.	ID="RND-5_FAMILY-9815";Tend="2061";Tstart="1432";shortTE="F";uid="5607be09-5923-4314-a6e5-ef12d5d62ade"
VSBQ01000128.1	RepeatMasker	DNA	400989	401505	1690	-	.	ID="TTAA23_AP";Tend="586";Tstart="5";shortTE="F";uid="cb4ac0ea-1f10-4aac-87ce-4baeaee15b4d"
VSBQ01000128.1	RepeatMasker	DNA/hAT-hAT19	634586	634798	480	-	.	ID="HAT-N13_AP";Tend="211";Tstart="8";shortTE="F";uid="b3faded1-88e6-4218-a29b-f1029e123536"
VSBQ01000128.1	RepeatMasker	Retroposon?	803187	803394	1535	-	.	ID="RND-6_FAMILY-2049";Tend="1399";Tstart="1187";shortTE="F";uid="d55f9aee-3649-44ec-8007-c99b1b7a65a7"
VSBQ01000128.1	RepeatMasker	DNA	1405	1995	3727	-	.	ID="TTAA14_AP";Tend="552";Tstart="1";shortTE="F";uid="00265fc4-9f33-447b-90d5-508559be20e5"
VSBQ01000128.1	RepeatMasker	DNA	424838	425307	891	-	.	ID="DNAX-2_AP";Tend="467";Tstart="10";shortTE="F";uid="19988ff2-b8b6-4cbc-8af6-06b3579ab0d7"
VSBQ01000128.1	RepeatMasker	DNA/hAT	620219	621265	3023	-	.	ID="RND-6_FAMILY-1967";Tend="1754";Tstart="633";shortTE="F";uid="6867db16-8cc0-4a32-8777-643968a479a5"
VSBQ01000128.1	RepeatMasker	DNA/hAT-Tip100	119280	120114	6152	-	.	ID="RND-5_FAMILY-777";Tend="2578";Tstart="1760";shortTE="F";uid="6ff2f652-a71b-4146-b44a-d99cf42f4352"
VSBQ01000128.1	RepeatMasker	DNA	490870	491070	1045	-	.	ID="TTAA3_AP";Tend="326";Tstart="124";shortTE="F";uid="fabc4543-f730-40ea-8f4c-7a35bd8e20b9"
VSBQ01000128.1	RepeatMasker	DNA/hAT	186754	187193	2919	-	.	ID="RND-1_FAMILY-92";Tend="1451";Tstart="986";shortTE="F";uid="88085f8b-16d4-41e6-a4ed-da570d5422dc"
VSBQ01000128.1	RepeatMasker	DNA/Kolobok-E	129119	129758	1925	-	.	ID="rnd-1_family-212";Tend="1739";Tstart="915";shortTE="F";uid="f6f6dc22-7e54-43c8-bc35-5f996b31a6b1"
VSBQ01000128.1	RepeatMasker	Unknown	108397	109576	5075	-	.	ID="RND-6_FAMILY-38422";Tend="1984";Tstart="906";shortTE="F";uid="071a07b1-ac47-4bb0-87b9-4a9fdae5bbe5"
VSBQ01000128.1	RepeatMasker	DNA/Kolobok-E	272215	272473	1451	-	.	ID="RND-6_FAMILY-16369";Tend="1499";Tstart="1257";shortTE="F";uid="95510381-6b77-45aa-8a9d-ebab1585d084"
VSBQ01000128.1	RepeatMasker	DNA/Kolobok-E	62237	62431	482	-	.	ID="KOLOBOKE-2_AP";Tend="1358";Tstart="1119";shortTE="F";uid="2d856b25-0136-4072-a77d-1e50888a015f"
VSBQ01000128.1	RepeatMasker	DNA/MULE-MuDR	205864	205983	516	-	.	ID="RND-5_FAMILY-1813";Tend="1490";Tstart="1374";shortTE="F";uid="6af6a0ee-7efb-4546-b33e-08a9f1db6c35"
VSBQ01000128.1	RepeatMasker	DNA/hAT-Tip100	450408	451258	5067	-	.	ID="RND-1_FAMILY-290";Tend="1601";Tstart="627";shortTE="F";uid="69e9d3d9-1e50-4688-97a2-df8a4ef929a6"
VSBQ01000128.1	RepeatMasker	DNA/Kolobok-E	507413	507645	520	-	.	ID="RND-6_FAMILY-1423";Tend="1979";Tstart="1724";shortTE="F";uid="cef7f544-81f3-44e9-917d-f228dd19f1b2"
VSBQ01000128.1	RepeatMasker	DNA/Kolobok-E	182270	182477	1041	-	.	ID="RND-1_FAMILY-212";Tend="1366";Tstart="1165";shortTE="F";uid="09d74f16-adac-401f-b451-0448960414ff"
VSBQ01000128.1	RepeatMasker	DNA/hAT-Ac	164576	164765	927	-	.	ID="DNA8-20_AP";Tend="346";Tstart="148";shortTE="F";uid="e9adb1c2-4efd-45bf-906e-de3894c83270"
VSBQ01000128.1	RepeatMasker	Unknown	253362	253974	2019	-	.	ID="RND-6_FAMILY-251";Tend="1482";Tstart="858";shortTE="F";uid="dca65d32-8f77-44b6-b31c-bab6e02d5dca"
VSBQ01000128.1	RepeatMasker	DNA	258597	258746	561	-	.	ID="ttaa20_ap";Tend="498";Tstart="351";shortTE="F";uid="bafb8b65-2594-436c-85e5-5fc08c4c5e8c"
VSBQ01000128.1	RepeatMasker	DNA/hAT-Tip100	60559	61459	5159	-	.	ID="RND-5_FAMILY-2110";Tend="1569";Tstart="732";shortTE="F";uid="284afc7d-cc8c-4fa4-ad30-1576c1680e7a"
VSBQ01000128.1	RepeatMasker	Retroposon?	644384	644570	411	-	.	ID="RND-6_FAMILY-840";TEgroup="ctg_128%7CRND-6_FAMILY-840%7C1";Tend="616";Tstart="442";shortTE="F";uid="599cce29-add1-4d93-9974-077204562a29"
VSBQ01000128.1	RepeatMasker	DNA/Kolobok-E	47106	47387	1836	-	.	ID="RND-1_FAMILY-91";Tend="1514";Tstart="1227";shortTE="F";uid="29484fa2-b51b-47d7-bc2d-46a9b3f5181a"
VSBQ01000128.1	RepeatMasker	DNA/hAT	670474	671074	4326	-	.	ID="RND-6_FAMILY-3717";Tend="1584";Tstart="984";shortTE="F";uid="56d739c7-41f1-4843-a997-630a76450e1a"
VSBQ01000128.1	RepeatMasker	DNA/Ginger-1	662731	664102	8979	-	.	ID="RND-6_FAMILY-1155";Tend="2271";Tstart="795";shortTE="F";uid="c023b9d2-942e-4341-9230-0f078ee6d95e"
VSBQ01000128.1	RepeatMasker	DNA/MULE-MuDR	207856	208079	455	-	.	ID="RND-5_FAMILY-1813";TEgroup="ctg_128%7CRND-5_FAMILY-1813%7C1";Tend="1573";Tstart="850";shortTE="F";uid="2032e97d-9715-48fa-acb3-f7c91ab565fb"
VSBQ01000128.1	RepeatMasker	Unknown	717151	717305	787	-	.	ID="RND-1_FAMILY-317";Tend="944";Tstart="796";shortTE="F";uid="20f9f4c2-bee5-4618-ad44-fa69beb4562b"
VSBQ01000128.1	RepeatMasker	Unknown	63110	63277	1369	-	.	ID="RND-6_FAMILY-8773";Tend="1313";Tstart="1143";shortTE="F";uid="b291ba68-97d3-40a5-a97b-857aa330c583"
VSBQ01000128.1	RepeatMasker	DNA/Ginger	91551	91910	2139	-	.	ID="RND-6_FAMILY-7106";Tend="1604";Tstart="1232";shortTE="F";uid="8cabe435-b801-4db8-ab1d-064c3d9442e3"
VSBQ01000128.1	RepeatMasker	DNA/Ginger-1	757397	757769	1212	-	.	ID="RND-5_FAMILY-357";Tend="1251";Tstart="909";shortTE="F";uid="b23d2b41-1952-49d1-af05-0dd049716eed"
VSBQ01001280.1	RepeatMasker	DNA/hAT-Ac	2283	3097	5431	+	.	ID="DNA8-91B_AP";Tend="860";Tstart="47";shortTE="F";uid="d1520512-6331-41eb-a65a-2e7f5d0d9cc6"
VSBQ01001280.1	RepeatMasker	DNA/Sola-1	5099	6528	6380	+	.	ID="RND-5_FAMILY-6075";Tend="1427";Tstart="11";shortTE="F";uid="9b965e16-ba2a-454b-8b7c-24eb5a594458"
VSBQ01001280.1	RepeatMasker	DNA/Kolobok-E	1700	1856	610	+	.	ID="rnd-6_family-3940";Tend="1576";Tstart="1382";shortTE="F";uid="fd70dcb8-680c-4c6e-95db-bf4d0a03f9a4"
VSBQ01001280.1	RepeatMasker	DNA/Ginger	1553	1698	869	+	.	ID="RND-1_FAMILY-259";Tend="732";Tstart="588";shortTE="F";uid="f646ce52-9c6f-40e8-ace2-d6bd2118a9af"
VSBQ01001280.1	RepeatMasker	DNA/hAT	1	970	7347	+	.	ID="RND-5_FAMILY-244";Tend="2383";Tstart="1431";shortTE="F";uid="cd157409-22fb-484d-96b4-5095dcf2376c"
VSBQ01001280.1	RepeatMasker	DNA/Ginger-1	3460	4043	572	+	.	ID="RND-6_FAMILY-1155";TEgroup="ctg_1280%7CRND-6_FAMILY-1155%7C1";Tend="1685";Tstart="909";shortTE="F";uid="fe83f844-7d86-49b4-95a2-216e16c81154"
VSBQ01001280.1	RepeatMasker	Retroposon?	769	994	533	-	.	ID="RND-4_FAMILY-1269";Tend="885";Tstart="660";shortTE="F";uid="af1284bc-c0b5-47df-9d6b-92e4270fa1d1"
VSBQ01001280.1	RepeatMasker	Unknown	6828	7056	1911	-	.	ID="RND-6_FAMILY-2717";Tend="807";Tstart="581";shortTE="F";uid="65a078b6-805c-472f-a762-985b7bed896f"
VSBQ01001280.1	RepeatMasker	DNA/Ginger-1	4839	5095	1442	-	.	ID="RND-6_FAMILY-1155";Tend="1100";Tstart="860";shortTE="F";uid="b54b6784-ef4a-48b8-917e-0674b898a2d0"
VSBQ01012800.1	RepeatMasker	DNA/Maverick	1	124	1068	-	.	ID="RND-6_FAMILY-8849";Tend="124";Tstart="1";shortTE="F";uid="b1863c4b-2283-4251-82a5-40ed864988fb"
VSBQ01012801.1	RepeatMasker	Unknown	16	770	6229	+	.	ID="RND-6_FAMILY-12196";Tend="745";Tstart="1";shortTE="F";uid="5434f48a-035c-41c8-ba4f-ea1e7807d613"
VSBQ01012802.1	RepeatMasker	DNA/hAT-Ac	1	347	2603	+	.	ID="RND-5_FAMILY-719";Tend="2067";Tstart="1708";shortTE="F";uid="6f05a5bb-f680-4146-af0e-0b5896a9c00f"
VSBQ01012803.1	RepeatMasker	Unknown	142	783	5551	-	.	ID="RND-1_FAMILY-40";Tend="1017";Tstart="348";shortTE="F";uid="cdaf0abd-8546-4d2f-b89a-759cfb59899b"
VSBQ01012804.1	RepeatMasker	Unknown	380	783	3225	-	.	ID="RND-1_FAMILY-134";Tend="519";Tstart="120";shortTE="F";uid="b828563e-fe62-45cf-831a-df9dd25addfb"
VSBQ01012804.1	RepeatMasker	Unknown	1	179	1327	-	.	ID="RND-1_FAMILY-51";Tend="180";Tstart="1";shortTE="F";uid="f23082bb-4708-4a12-81cf-b3d6187cac7d"
VSBQ01012805.1	RepeatMasker	DNA/Maverick	404	567	554	+	.	ID="POLINTON-5_PBA";Tend="15233";Tstart="15070";shortTE="F";uid="842e3ec1-275f-4fa9-b483-f92155d8d0fd"
VSBQ01012805.1	RepeatMasker	DNA/Maverick	568	782	993	-	.	ID="rnd-4_family-1976";Tend="992";Tstart="782";shortTE="F";uid="99972bdc-bce6-4b87-8379-f8bfb014571e"
VSBQ01012805.1	RepeatMasker	DNA/Maverick	27	244	465	-	.	ID="RND-6_FAMILY-1147";Tend="314";Tstart="117";shortTE="F";uid="23378cdf-b0ce-4779-8756-6dd1c7709a6d"
VSBQ01012806.1	RepeatMasker	Unknown	1	783	4895	+	.	ID="RND-3_FAMILY-95";Tend="2484";Tstart="1705";shortTE="F";uid="006b65a9-e26d-400b-9281-c890a97e0081"
VSBQ01012807.1	RepeatMasker	Unknown	349	523	1488	+	.	ID="RND-6_FAMILY-26779";Tend="174";Tstart="1";shortTE="F";uid="941495a7-ee75-41d0-b66a-be7597c2b069"
VSBQ01012808.1	RepeatMasker	Unknown	59	555	3013	+	.	ID="RND-5_FAMILY-4564";Tend="492";Tstart="13";shortTE="F";uid="ea437365-fec1-4275-83e0-8e835c2a0dc2"
VSBQ01012808.1	RepeatMasker	DNA/P	571	718	730	-	.	ID="P-2_AP";Tend="4014";Tstart="3861";shortTE="F";uid="7116c6af-f6dc-454c-b427-411799fe8c19"
VSBQ01001281.1	RepeatMasker	Unknown	5005	5155	656	+	.	ID="RND-4_FAMILY-4274";Tend="1759";Tstart="1623";shortTE="F";uid="43250104-5c21-4d29-b7ad-cb7d6b38d544"
VSBQ01001281.1	RepeatMasker	Retroposon?	4572	4898	1863	+	.	ID="RND-5_FAMILY-9804";Tend="497";Tstart="179";shortTE="F";uid="aab077c8-8be7-4002-9837-3f2cd1939151"
VSBQ01001281.1	RepeatMasker	DNA/hAT	6278	6459	1008	+	.	ID="RND-4_FAMILY-3147";Tend="1425";Tstart="1236";shortTE="F";uid="f3c50f73-bb64-4b19-9941-d55d2bb65fad"
VSBQ01001281.1	RepeatMasker	DNA	727	3589	22838	+	.	ID="RND-1_FAMILY-83";Tend="2979";Tstart="140";shortTE="F";uid="dc88cada-0ac1-43a8-907b-36a9a3e4fae8"
VSBQ01001281.1	RepeatMasker	Unknown	5265	6095	5259	+	.	ID="RND-5_FAMILY-1537";Tend="1571";Tstart="705";shortTE="F";uid="f60060e0-0185-4d7a-8c0c-c0a7b602bb9a"
VSBQ01001281.1	RepeatMasker	Unknown	200	743	4219	-	.	ID="RND-1_FAMILY-28";Tend="614";Tstart="80";shortTE="F";uid="809cfe1d-fd76-432a-beac-29c0c916e0bf"
VSBQ01001281.1	RepeatMasker	Unknown	1	199	1633	-	.	ID="RND-1_FAMILY-39";Tend="476";Tstart="282";shortTE="F";uid="5bab8567-5fc1-40e6-a1d8-1987114cd812"
VSBQ01001281.1	RepeatMasker	DNA/Ginger-1	4022	4840	5664	-	.	ID="RND-6_FAMILY-1155";Tend="1660";Tstart="803";shortTE="F";uid="62a27d34-2056-406d-9c6a-188b3e12563a"
VSBQ01001281.1	RepeatMasker	DNA	3592	3898	2475	-	.	ID="RND-5_FAMILY-2881";Tend="772";Tstart="451";shortTE="F";uid="7abe1cf5-89d5-460b-a14f-1156c59c7e01"
VSBQ01012811.1	RepeatMasker	DNA/hAT-hAT19	1	783	6887	-	.	ID="RND-5_FAMILY-2390";Tend="865";Tstart="83";shortTE="F";uid="31adfd07-f48b-41c7-8a73-28ca1ded45bc"
VSBQ01012812.1	RepeatMasker	Unknown	1	783	4638	+	.	ID="RND-1_FAMILY-41";Tend="1075";Tstart="149";shortTE="F";uid="d12d2338-6062-4dda-a7c3-56a3f4dc6634"
VSBQ01012813.1	RepeatMasker	Unknown	135	783	5670	+	.	ID="RND-5_FAMILY-1268";Tend="649";Tstart="1";shortTE="F";uid="5a6cfb3c-757b-41ea-be32-0f2678fe7539"
VSBQ01012814.1	RepeatMasker	Unknown	1	776	6407	+	.	ID="RND-1_FAMILY-56";Tend="1013";Tstart="195";shortTE="F";uid="bed53e3f-3e34-4cd2-bf41-bf920b13a3a7"
VSBQ01012815.1	RepeatMasker	Unknown	1	783	4868	-	.	ID="RND-1_FAMILY-59";Tend="779";Tstart="1";shortTE="F";uid="c19a9f6a-87ba-463a-b9f6-c2907c312de3"
VSBQ01012816.1	RepeatMasker	Unknown	585	783	1664	+	.	ID="RND-1_FAMILY-139";Tend="777";Tstart="580";shortTE="F";uid="2edf1517-62cd-4b04-98f3-c0b69a5a9220"
VSBQ01012816.1	RepeatMasker	DNA/Ginger	69	608	2209	-	.	ID="RND-1_FAMILY-259";Tend="1534";Tstart="1010";shortTE="F";uid="5a2dfb92-4aea-424d-8c69-37ec2cb7ff64"
VSBQ01012817.1	RepeatMasker	Unknown	58	781	981	-	.	ID="RND-1_FAMILY-114";Tend="699";Tstart="70";shortTE="F";uid="9614c32b-9a58-467e-bfb7-4735fd7c381c"
VSBQ01012818.1	RepeatMasker	DNA/hAT-Tip100	1	704	5935	+	.	ID="RND-1_FAMILY-226";Tend="935";Tstart="236";shortTE="F";uid="0cfbda4c-a6bb-4796-ab8e-882d441e72a7"
VSBQ01012819.1	RepeatMasker	DNA/Maverick	192	385	842	+	.	ID="RND-5_FAMILY-761";Tend="1039";Tstart="846";shortTE="F";uid="d95de714-85ae-4a2c-9aad-680d03620837"
VSBQ01001282.1	RepeatMasker	DNA/Ginger	1	298	1936	+	.	ID="RND-1_FAMILY-259";Tend="1971";Tstart="1681";shortTE="F";uid="03bcedbe-45f8-431a-91d9-1c4853f4f0e6"
VSBQ01001282.1	RepeatMasker	DNA/Sola-1	299	1680	4288	+	.	ID="RND-5_FAMILY-6075";Tend="1426";Tstart="4";shortTE="F";uid="d8929237-81c0-41ae-974e-2f4aef978f74"
VSBQ01001282.1	RepeatMasker	DNA/hAT	2145	2710	3632	+	.	ID="DNA8-1_AP";Tend="847";Tstart="284";shortTE="F";uid="550ead12-c100-4ce5-bd57-f23888f48b45"
VSBQ01001282.1	RepeatMasker	Unknown	2718	4461	6345	+	.	ID="RND-1_FAMILY-109";Tend="1687";Tstart="15";shortTE="F";uid="8c8c337f-01db-4426-b4cf-82755a1d4980"
VSBQ01001282.1	RepeatMasker	DNA/hAT	4755	6985	13463	+	.	ID="RND-6_FAMILY-303";Tend="2143";Tstart="127";shortTE="F";uid="a79f97e3-66a9-4194-8d49-7bc6d753f198"
VSBQ01012820.1	RepeatMasker	Unknown	447	645	1014	+	.	ID="RND-1_FAMILY-71";Tend="1209";Tstart="983";shortTE="F";uid="27afcbb6-6bec-45e5-99c8-7a047e877c9c"
VSBQ01012821.1	RepeatMasker	Unknown	3	771	5191	+	.	ID="RND-1_FAMILY-234";Tend="871";Tstart="55";shortTE="F";uid="6f08da70-bcad-4c19-87ad-a4e019820a34"
VSBQ01012822.1	RepeatMasker	DNA/PiggyBac	105	763	856	+	.	ID="PIGGYBAC-3_LMI";Tend="1647";Tstart="986";shortTE="F";uid="6382f377-55bd-40e1-a728-2f319dbb3b08"
VSBQ01012823.1	RepeatMasker	Unknown	5	783	6307	-	.	ID="RND-1_FAMILY-136";Tend="1092";Tstart="311";shortTE="F";uid="ea62ff34-21ea-4ea9-99c1-5a4680fa40a1"
VSBQ01012824.1	RepeatMasker	Unknown	3	783	4739	-	.	ID="RND-3_FAMILY-95";Tend="2578";Tstart="1800";shortTE="F";uid="9f4705e1-7fbf-4702-97f3-862a81a78383"
VSBQ01012825.1	RepeatMasker	LTR/Gypsy	170	472	1624	-	.	ID="RND-6_FAMILY-5560";TEgroup="ctg_12825%7CRND-6_FAMILY-5560%7C1";Tend="1077";Tstart="552";shortTE="F";uid="26841169-84ff-44f3-83e0-f672e634d502"
VSBQ01012826.1	RepeatMasker	LTR/Copia	57	735	2221	+	.	ID="RND-6_FAMILY-16101";Tend="1339";Tstart="660";shortTE="F";uid="f089b722-5b1f-4905-a14e-648a0ac8f59b"
VSBQ01012827.1	RepeatMasker	DNA/hAT-Ac	165	618	841	+	.	ID="dna8-11_ap";Tend="667";Tstart="1";shortTE="F";uid="d4cb1d5b-43d7-4ae7-924f-d33032419240"
VSBQ01012827.1	RepeatMasker	DNA/Ginger	620	778	1023	-	.	ID="RND-6_FAMILY-7106";Tend="2111";Tstart="1948";shortTE="F";uid="3bea348b-5300-4ec1-8b8b-aa820e50f162"
VSBQ01012828.1	RepeatMasker	DNA/Kolobok-E	5	778	2580	+	.	ID="RND-6_FAMILY-16977";TEgroup="ctg_12828%7CRND-6_FAMILY-16977%7C1";Tend="2424";Tstart="2042";shortTE="F";uid="e72a2c6c-3f05-4ee6-a082-980db3bc6bd8"
VSBQ01012829.1	RepeatMasker	Unknown	1	782	6257	-	.	ID="RND-6_FAMILY-4863";Tend="1277";Tstart="519";shortTE="F";uid="339a924a-a363-48e6-b25f-db5ecde04a03"
VSBQ01001283.1	RepeatMasker	DNA/hAT-hAT19	1547	3705	5865	+	.	ID="RND-6_FAMILY-2761";TEgroup="ctg_1283%7CRND-6_FAMILY-2761%7C1";Tend="1877";Tstart="63";shortTE="F";uid="6fbf5bd3-fdba-4c2d-8a3e-484cc2857923"
VSBQ01001283.1	RepeatMasker	DNA/hAT-Tip100	985	1239	817	-	.	ID="RND-6_FAMILY-7705";Tend="189";Tstart="1";shortTE="F";uid="88fc2462-1300-48b1-9058-174dbfd7ff9d"
VSBQ01001283.1	RepeatMasker	DNA/hAT-Tip100	1	834	4811	-	.	ID="RND-6_FAMILY-7705";Tend="898";Tstart="153";shortTE="F";uid="565df7b2-5202-42bd-a0db-061719f861ee"
VSBQ01001283.1	RepeatMasker	DNA/hAT-Tip100	5857	6428	1524	-	.	ID="RND-5_FAMILY-421";Tend="1213";Tstart="393";shortTE="F";uid="c3283145-6a7b-4c0a-888c-f0bbb382c58a"
VSBQ01012830.1	RepeatMasker	DNA/hAT-hAT19	1	782	4706	-	.	ID="RND-5_FAMILY-2390";Tend="2148";Tstart="1334";shortTE="F";uid="4d0d439d-47f8-4e32-9dc6-c131fea3953d"
VSBQ01012832.1	RepeatMasker	Unknown	1	782	6605	-	.	ID="RND-6_FAMILY-31311";Tend="930";Tstart="149";shortTE="F";uid="063e68bf-bfe1-462e-9943-e415d33b023c"
VSBQ01012833.1	RepeatMasker	Unknown	1	782	6629	+	.	ID="RND-6_FAMILY-2360";Tend="768";Tstart="1";shortTE="F";uid="de02dca6-f671-44d2-a3f6-5006b7b99733"
VSBQ01012834.1	RepeatMasker	Retroposon?	35	210	456	+	.	ID="RND-6_FAMILY-7125";Tend="406";Tstart="232";shortTE="F";uid="d6f59f56-6793-4d95-8101-238b1f4a1d75"
VSBQ01012834.1	RepeatMasker	Unknown	242	363	580	+	.	ID="RND-5_FAMILY-10511";Tend="1048";Tstart="922";shortTE="F";uid="eb56e4ca-6453-4763-b1b2-1d580700c8f1"
VSBQ01012835.1	RepeatMasker	DNA	466	782	895	-	.	ID="DNA4-2_AP";Tend="658";Tstart="323";shortTE="F";uid="f5e10606-fa17-4793-95ad-80c8d58ee2e9"
VSBQ01012835.1	RepeatMasker	DNA/Ginger-1	51	480	2361	-	.	ID="RND-6_FAMILY-1155";Tend="1166";Tstart="757";shortTE="F";uid="ec273164-800e-459b-a4b5-83fc5eef0768"
VSBQ01012836.1	RepeatMasker	Unknown	1	782	5767	+	.	ID="RND-3_FAMILY-95";Tend="1823";Tstart="1043";shortTE="F";uid="69f0d6ca-b821-4f40-913a-67d2d42df4b8"
VSBQ01012837.1	RepeatMasker	DNA	45	586	704	+	.	ID="RND-1_FAMILY-84";Tend="1142";Tstart="640";shortTE="F";uid="45e1161c-c3b0-4932-aa26-a92f10b936bc"
VSBQ01012837.1	RepeatMasker	DNA/hAT-Tip100	500	782	2163	-	.	ID="RND-6_FAMILY-1839";Tend="1105";Tstart="820";shortTE="F";uid="925ee1b4-1c0f-41f3-882f-f228c7012d14"
VSBQ01012837.1	RepeatMasker	Unknown	2	495	3941	-	.	ID="RND-5_FAMILY-6463";Tend="493";Tstart="1";shortTE="F";uid="81c46af8-d54e-4736-91a3-b082640b01f5"
VSBQ01012838.1	RepeatMasker	LTR/Gypsy	14	149	563	+	.	ID="RND-6_FAMILY-8340";Tend="1234";Tstart="1099";shortTE="F";uid="decf5ada-8d3e-48f0-8d52-166442b6a4c0"
VSBQ01012838.1	RepeatMasker	DNA/hAT-Charlie	266	539	477	-	.	ID="RND-6_FAMILY-4934";Tend="1429";Tstart="1132";shortTE="F";uid="d07c26cd-b984-4c28-85bc-6bf986835a65"
VSBQ01001284.1	RepeatMasker	LTR/Copia	5644	5959	2790	+	.	ID="RND-1_FAMILY-252";Tend="1617";Tstart="1302";shortTE="F";uid="61124a33-ee98-48bd-bf3e-ce7e065572fa"
VSBQ01001284.1	RepeatMasker	LTR/Copia	6064	7003	6487	+	.	ID="RND-6_FAMILY-16655";Tend="1512";Tstart="1";shortTE="F";uid="33a6fea9-ad5a-449e-94a1-ab19c978315c"
VSBQ01001284.1	RepeatMasker	DNA/Maverick	628	973	1076	+	.	ID="RND-5_FAMILY-761";Tend="1039";Tstart="722";shortTE="F";uid="bab71f1d-cd5a-437f-a563-73cecaf29152"
VSBQ01001284.1	RepeatMasker	DNA/Maverick	1381	4751	19199	-	.	ID="rnd-6_family-1769";Tend="2626";Tstart="13";shortTE="F";uid="a794c34b-9bb3-41c0-ab95-8ca854905119"
VSBQ01012840.1	RepeatMasker	Unknown	1	782	5446	-	.	ID="RND-3_FAMILY-95";Tend="1520";Tstart="737";shortTE="F";uid="860d2fb5-7f1c-4eee-aa4a-da27abfa922f"
VSBQ01012841.1	RepeatMasker	DNA	349	465	668	-	.	ID="RND-6_FAMILY-1160";Tend="1411";Tstart="1294";shortTE="F";uid="65e9d9c2-dba5-46e3-90f2-2712b67fe034"
VSBQ01012841.1	RepeatMasker	DNA	1	191	628	-	.	ID="TTAA13B_AP";Tend="239";Tstart="1";shortTE="F";uid="36a8ebd5-683f-40d2-8cae-96afc46322f8"
VSBQ01012842.1	RepeatMasker	DNA/TcMar-m44	203	550	633	+	.	ID="mariner-55_lmi";Tend="1534";Tstart="1197";shortTE="F";uid="8c87ce06-2651-4653-8d93-72047f911b26"
VSBQ01012842.1	RepeatMasker	DNA/TcMar-Pogo	1	198	1777	-	.	ID="RND-5_FAMILY-2043";Tend="1120";Tstart="923";shortTE="F";uid="32d48452-5cbb-49a2-8c14-2171dbf5b0d6"
VSBQ01012843.1	RepeatMasker	Unknown	5	782	6494	-	.	ID="RND-1_FAMILY-22";Tend="1226";Tstart="386";shortTE="F";uid="3df3db6b-12e1-4c53-afa5-c5db0a5911d9"
VSBQ01012844.1	RepeatMasker	LINE/R1	531	658	445	+	.	ID="R1-1_SIN";Tend="4057";Tstart="3930";shortTE="F";uid="1a018f00-efb7-4f45-b559-182c70ea3a30"
VSBQ01012845.1	RepeatMasker	Unknown	1	782	4957	+	.	ID="RND-3_FAMILY-95";Tend="2125";Tstart="1349";shortTE="F";uid="3a413243-99b2-428a-8c7b-f5d30f38c032"
VSBQ01012846.1	RepeatMasker	Unknown	196	782	3796	+	.	ID="RND-6_FAMILY-15151";Tend="997";Tstart="487";shortTE="F";uid="3e59a1fd-f23b-4bdf-b528-d81f494c1d0d"
VSBQ01012846.1	RepeatMasker	RC/Helitron	1	205	669	-	.	ID="RND-6_FAMILY-21042";Tend="379";Tstart="175";shortTE="F";uid="c9005018-1ff2-4286-bd97-c2a380db1325"
VSBQ01012847.1	RepeatMasker	DNA/hAT-Tip100	27	451	432	+	.	ID="RND-5_FAMILY-618";TEgroup="ctg_12847%7CRND-5_FAMILY-618%7C1";Tend="980";Tstart="4";shortTE="T";uid="ee03def2-a7d6-4a27-9b34-29bd002143e4"
VSBQ01012847.1	RepeatMasker	Unknown	452	586	1536	-	.	ID="RND-4_FAMILY-2790";Tend="804";Tstart="694";shortTE="F";uid="db1f6534-803d-4a1d-9119-ec4af5028d7e"
VSBQ01012848.1	RepeatMasker	DNA/hAT-hAT19	362	496	783	+	.	ID="DNA8-71_AP";Tend="135";Tstart="1";shortTE="F";uid="22d9350c-de3a-4c0b-a45b-fdb75d353a61"
VSBQ01001285.1	RepeatMasker	Unknown	5484	5864	2422	+	.	ID="RND-6_FAMILY-17363";Tend="1302";Tstart="547";shortTE="F";uid="4ed14feb-97b0-4933-a04f-fe7ff1045a8e"
VSBQ01001285.1	RepeatMasker	Unknown	4010	4450	2421	+	.	ID="RND-5_FAMILY-2447";Tend="781";Tstart="333";shortTE="F";uid="16d3c187-3a0a-4173-95a4-cdca26785090"
VSBQ01001285.1	RepeatMasker	DNA/hAT	1266	1412	800	-	.	ID="DNA8-8_AP";Tend="150";Tstart="1";shortTE="F";uid="a969e05b-4edf-478f-8d5c-b210030b180d"
VSBQ01001285.1	RepeatMasker	DNA	1472	1613	1106	-	.	ID="DNA4-5B_AP";Tend="263";Tstart="121";shortTE="F";uid="c3541137-746d-4492-9467-0f19c5953c33"
VSBQ01001285.1	RepeatMasker	DNA/hAT-Charlie	618	830	967	-	.	ID="RND-5_FAMILY-2562";Tend="1202";Tstart="990";shortTE="F";uid="52c2494b-e470-4085-a655-0841bb611c6e"
VSBQ01001285.1	RepeatMasker	DNA	3888	4009	1036	-	.	ID="DNA4-5B_AP";Tend="122";Tstart="1";shortTE="F";uid="02d9e33c-c127-403a-b6a8-9f8f8a911be7"
VSBQ01001285.1	RepeatMasker	DNA/TcMar-m44	1954	3352	1864	-	.	ID="mariner-3_ap";Tend="1905";Tstart="400";shortTE="F";uid="b6f76b5c-2b1b-4ff6-95ad-92dce96a0e0f"
VSBQ01001285.1	RepeatMasker	DNA	5025	5483	2467	-	.	ID="RND-1_FAMILY-200";Tend="1386";Tstart="890";shortTE="F";uid="401127ea-19ea-4734-bfc6-f4dfe9740a5f"
VSBQ01001285.1	RepeatMasker	Unknown	4405	4953	3448	-	.	ID="RND-6_FAMILY-5110";Tend="1149";Tstart="532";shortTE="F";uid="c7d4af16-1519-45d4-8080-8a2a135f76ce"
VSBQ01012850.1	RepeatMasker	DNA/MULE-NOF	20	198	544	+	.	ID="RND-6_FAMILY-28822";Tend="1432";Tstart="1300";shortTE="F";uid="4703ce20-3530-4323-add5-af9b9df96e66"
VSBQ01012851.1	RepeatMasker	DNA/hAT	304	419	502	-	.	ID="RND-5_FAMILY-5896";Tend="1863";Tstart="1758";shortTE="F";uid="25067ed1-9415-42df-b859-54820fdada34"
VSBQ01012852.1	RepeatMasker	Unknown	1	474	4071	+	.	ID="RND-5_FAMILY-1057";Tend="965";Tstart="495";shortTE="F";uid="c0af25b1-a53e-470e-a712-03aec2c580b6"
VSBQ01012853.1	RepeatMasker	Unknown	1	781	903	+	.	ID="RND-1_FAMILY-69";TEgroup="ctg_12853%7CRND-1_FAMILY-69%7C1";Tend="1349";Tstart="355";shortTE="F";uid="195bb412-f305-4ec8-9cc2-76114e9c9544"
VSBQ01012854.1	RepeatMasker	Unknown	1	780	6044	+	.	ID="RND-5_FAMILY-3517";Tend="1543";Tstart="767";shortTE="F";uid="0f8e87c1-a688-42bc-95d4-23bbbffef308"
VSBQ01012855.1	RepeatMasker	Unknown	1	781	5549	-	.	ID="RND-1_FAMILY-77";Tend="746";Tstart="1";shortTE="F";uid="a1009cc2-f2d4-457e-b62d-19fa5ea9a088"
VSBQ01012856.1	RepeatMasker	LINE/I-Jockey	371	516	459	+	.	ID="AG-JOCK-1";Tend="1447";Tstart="1305";shortTE="F";uid="a78ba154-ea7c-4113-8fe3-d5c82a4eb1f5"
VSBQ01012857.1	RepeatMasker	Unknown	1	781	6578	-	.	ID="RND-1_FAMILY-65";Tend="1078";Tstart="279";shortTE="F";uid="12967dab-03ad-43ce-aab8-1dcb5f9f8583"
VSBQ01012858.1	RepeatMasker	RC/Helitron	124	595	663	+	.	ID="HELITRON1_AG";Tend="3729";Tstart="3266";shortTE="F";uid="c111e192-553f-4c83-9cae-c0cf3ee04ecf"
VSBQ01012858.1	RepeatMasker	Unknown	583	781	1724	+	.	ID="RND-6_FAMILY-5269";Tend="199";Tstart="1";shortTE="F";uid="63d974aa-727a-4dc0-b13e-2e5dc58d0a2f"
VSBQ01012859.1	RepeatMasker	DNA	1	781	5752	-	.	ID="RND-1_FAMILY-119";Tend="820";Tstart="3";shortTE="F";uid="e7ed0745-b82e-4f05-98c1-31b83007e70e"
VSBQ01001286.1	RepeatMasker	DNA/Ginger	6350	6525	1126	+	.	ID="RND-6_FAMILY-7106";Tend="2135";Tstart="1956";shortTE="F";uid="9ac1b481-7929-4e69-9ca4-95e834569094"
VSBQ01001286.1	RepeatMasker	Unknown	4179	4656	3241	+	.	ID="RND-6_FAMILY-4298";Tend="926";Tstart="428";shortTE="F";uid="10031599-f36c-4a17-a55d-e08ab235d05a"
VSBQ01001286.1	RepeatMasker	DNA/hAT	2595	2764	1156	+	.	ID="RND-1_FAMILY-182";Tend="1351";Tstart="1185";shortTE="F";uid="c8746979-6306-405a-8e67-930459a1c2f4"
VSBQ01001286.1	RepeatMasker	Unknown	1289	1816	3766	+	.	ID="RND-6_FAMILY-7362";Tend="1525";Tstart="1004";shortTE="F";uid="1607ea72-531e-47d0-8df4-d4fcb8b5f09c"
VSBQ01001286.1	RepeatMasker	Unknown	2147	2595	2895	+	.	ID="RND-6_FAMILY-7361";Tend="694";Tstart="201";shortTE="F";uid="0c7bff4a-5b46-4814-840d-a9afe91f10bf"
VSBQ01001286.1	RepeatMasker	DNA/hAT-Tip100	1817	2112	1800	-	.	ID="RND-5_FAMILY-3076";Tend="372";Tstart="87";shortTE="F";uid="a1ed9f97-4023-4673-9597-349c7de4f6ef"
VSBQ01001286.1	RepeatMasker	LTR/Copia	4659	6382	3409	-	.	ID="RND-5_FAMILY-1724";TEgroup="ctg_1286%7CRND-5_FAMILY-1724%7C1";Tend="2088";Tstart="51";shortTE="F";uid="eeea6cad-6cc3-46a1-8094-8a3d33c58f6d"
VSBQ01001286.1	RepeatMasker	DNA	1	1330	8954	-	.	ID="RND-1_FAMILY-267";Tend="1626";Tstart="229";shortTE="F";uid="797b4174-c874-4ae0-ad4f-266ab8fb0571"
VSBQ01001286.1	RepeatMasker	DNA/hAT	3756	3954	844	-	.	ID="DNA8-95_AP";Tend="235";Tstart="21";shortTE="F";uid="cb99b2d6-cb5f-479a-b9d3-856ca881d596"
VSBQ01001286.1	RepeatMasker	DNA/hAT-Tip100	3092	3371	1971	-	.	ID="RND-6_FAMILY-18983";Tend="1086";Tstart="818";shortTE="F";uid="8331bc63-4826-4c01-b657-d0fb0c7d0bfd"
VSBQ01001286.1	RepeatMasker	DNA/hAT?	6553	6794	1424	-	.	ID="RND-1_FAMILY-86";Tend="1119";Tstart="872";shortTE="F";uid="044af679-d11b-4fe7-af26-a37a2bdc0e61"
VSBQ01012860.1	RepeatMasker	Unknown	1	212	1432	+	.	ID="RND-1_FAMILY-141";Tend="1606";Tstart="1396";shortTE="F";uid="4181be15-7888-4c8f-957b-a7f4ea24860d"
VSBQ01012860.1	RepeatMasker	LTR/Gypsy	424	781	2631	-	.	ID="RND-6_FAMILY-18315";Tend="470";Tstart="129";shortTE="F";uid="349577a1-d387-41dc-9b1f-d87715f81bdc"
VSBQ01012861.1	RepeatMasker	Unknown	184	781	5227	+	.	ID="RND-5_FAMILY-1268";Tend="598";Tstart="1";shortTE="F";uid="85e05f09-d627-4b83-956c-f13c25cc162e"
VSBQ01012864.1	RepeatMasker	Unknown	176	781	5342	+	.	ID="RND-6_FAMILY-5447";Tend="606";Tstart="1";shortTE="F";uid="cf4463e5-4f93-48a2-9757-6f8e29fe5d5e"
VSBQ01012866.1	RepeatMasker	Unknown	115	290	554	+	.	ID="RND-1_FAMILY-271";Tend="1362";Tstart="1178";shortTE="F";uid="15410eb0-fd1c-4f10-b192-58911209106b"
VSBQ01012866.1	RepeatMasker	Unknown	1	227	1955	-	.	ID="RND-1_FAMILY-196";Tend="369";Tstart="143";shortTE="F";uid="0f563e79-fee2-4f42-92ed-851b223d0f2e"
VSBQ01012867.1	RepeatMasker	DNA/hAT-Pegasus	1	320	2037	-	.	ID="RND-6_FAMILY-31487";Tend="273";Tstart="1";shortTE="F";uid="d2f38920-d90f-4942-8dda-f9e3b69067e5"
VSBQ01012868.1	RepeatMasker	DNA	1	102	589	-	.	ID="RND-6_FAMILY-2657";Tend="1132";Tstart="1031";shortTE="F";uid="c1686a21-51ad-4139-8c27-1b9265280288"
VSBQ01001287.1	RepeatMasker	Unknown	6504	6943	3974	+	.	ID="RND-5_FAMILY-2969";Tend="1317";Tstart="878";shortTE="F";uid="d6dcdc85-5925-417b-b6a6-d171f804292c"
VSBQ01001287.1	RepeatMasker	DNA/hAT-Ac	153	1516	534	-	.	ID="RND-6_FAMILY-4455";TEgroup="ctg_1287%7CRND-6_FAMILY-4455%7C1";Tend="2243";Tstart="1033";shortTE="T";uid="24c119bc-c3cb-4f9a-8224-ea3f0ac5b97d"
VSBQ01001287.1	RepeatMasker	DNA/CMC-Transib	5763	6335	778	-	.	ID="RND-6_FAMILY-16630";Tend="1572";Tstart="1006";shortTE="F";uid="208cb9c1-c447-4607-8356-7dc6ad496e71"
VSBQ01001287.1	RepeatMasker	DNA/hAT-Ac	4115	5500	5602	-	.	ID="RND-6_FAMILY-4455";Tend="1036";Tstart="1";shortTE="F";uid="75e0f100-ff3c-4163-b990-ef819db2cba4"
VSBQ01012870.1	RepeatMasker	Unknown	1	781	5503	+	.	ID="RND-3_FAMILY-95";Tend="1734";Tstart="958";shortTE="F";uid="52ea4d98-0b51-4083-a55f-57518846d2c1"
VSBQ01012871.1	RepeatMasker	LTR/Gypsy	199	608	461	-	.	ID="GYPSY-4_PBA-I";Tend="5057";Tstart="4628";shortTE="F";uid="3c04c4cc-e0c1-48d8-8817-d1ef944fd272"
VSBQ01012873.1	RepeatMasker	LTR/Gypsy	522	781	2040	+	.	ID="RND-6_FAMILY-8724";Tend="268";Tstart="5";shortTE="F";uid="bf4ecbbc-19c5-4d29-93d7-a2824404323f"
VSBQ01012875.1	RepeatMasker	Unknown	475	781	2531	+	.	ID="RND-6_FAMILY-5269";Tend="306";Tstart="1";shortTE="F";uid="be96ec3a-8a6f-4cc8-9666-ee2c1b69270d"
VSBQ01012875.1	RepeatMasker	RC/Helitron	15	487	688	+	.	ID="HELITRON1_AG";Tend="3729";Tstart="3266";shortTE="F";uid="c7ec05b5-031b-44cc-9fbd-a9463c99ca57"
VSBQ01012876.1	RepeatMasker	DNA	1	781	6475	+	.	ID="RND-1_FAMILY-83";Tend="1833";Tstart="1063";shortTE="F";uid="62b00c72-1594-48f2-8953-906cee6faf7e"
VSBQ01012879.1	RepeatMasker	DNA/hAT-hAT19	1	781	2592	-	.	ID="DNA8-43_AP";Tend="868";Tstart="83";shortTE="F";uid="4035047a-6a4b-4d41-b68f-ea9630839e4e"
VSBQ01001288.1	RepeatMasker	DNA/CMC-EnSpm	5316	5878	869	+	.	ID="RND-6_FAMILY-19319";Tend="1808";Tstart="1244";shortTE="F";uid="6c13f2f8-4eff-47cd-9241-c58694d04e7c"
VSBQ01001288.1	RepeatMasker	Unknown	6825	6938	555	+	.	ID="RND-6_FAMILY-28608";Tend="329";Tstart="233";shortTE="F";uid="bfd1f875-d92b-4f0a-9ee4-c7a85e973762"
VSBQ01001288.1	RepeatMasker	LINE/CR1	1	132	750	+	.	ID="RND-6_FAMILY-19486";Tend="1806";Tstart="1691";shortTE="F";uid="9bd2bdec-e07c-4e64-9075-69501180c7c7"
VSBQ01001288.1	RepeatMasker	LTR/Copia	198	529	2816	+	.	ID="RND-6_FAMILY-17978";Tend="1006";Tstart="662";shortTE="F";uid="7f3226d2-e9b1-4d76-a7f9-6aed08d02c0f"
VSBQ01001288.1	RepeatMasker	DNA/Maverick	6564	6703	596	+	.	ID="RND-6_FAMILY-1769";Tend="2215";Tstart="2079";shortTE="F";uid="cd69f5d9-009f-4ce2-81a3-b43dc0bc8c55"
VSBQ01001288.1	RepeatMasker	Unknown	4032	4338	2521	+	.	ID="RND-6_FAMILY-22074";Tend="655";Tstart="351";shortTE="F";uid="078eb5da-16dd-4c30-a38e-355fc5f681fd"
VSBQ01001288.1	RepeatMasker	Unknown	5880	6012	1193	+	.	ID="RND-6_FAMILY-5535";Tend="512";Tstart="380";shortTE="F";uid="aa5eac03-683b-43fd-ab0e-84ed7cfc6c63"
VSBQ01001288.1	RepeatMasker	DNA/hAT-hAT19	3259	3455	1059	-	.	ID="DNA8-88_AP";Tend="179";Tstart="2";shortTE="F";uid="7e959fde-5504-4e95-8e96-ca044ea14c19"
VSBQ01001288.1	RepeatMasker	Retroposon?	3693	4033	2391	-	.	ID="RND-6_FAMILY-2019";Tend="1851";Tstart="1489";shortTE="F";uid="128bc632-5044-4de3-ab91-446155354824"
VSBQ01012881.1	RepeatMasker	DNA	8	495	2686	-	.	ID="TTAA13B_AP";Tend="487";Tstart="2";shortTE="F";uid="c38c5d54-ba85-49bb-aa84-5bb9d6b243d5"
VSBQ01012881.1	RepeatMasker	DNA	501	781	1313	-	.	ID="TTAA25_AP";Tend="512";Tstart="204";shortTE="F";uid="b645847f-5d14-4fef-8f95-9162491ccc19"
VSBQ01012882.1	RepeatMasker	DNA/MULE-NOF	2	158	417	+	.	ID="RND-6_FAMILY-28822";Tend="1487";Tstart="1315";shortTE="F";uid="f6e75ff6-9947-4eab-a89c-c4ddcf4b9d6e"
VSBQ01012882.1	RepeatMasker	DNA/hAT-Charlie	202	345	701	+	.	ID="RND-6_FAMILY-11695";Tend="1062";Tstart="921";shortTE="F";uid="8a926fa0-6ec6-48f5-a2a7-e57d7ec9eff4"
VSBQ01012883.1	RepeatMasker	DNA/Ginger-1	468	586	1087	+	.	ID="RND-6_FAMILY-1155";Tend="2375";Tstart="1855";shortTE="F";uid="831fe23e-4757-48f3-b88b-39ab0a3ddc02"
VSBQ01012883.1	RepeatMasker	DNA/MULE-NOF	467	781	1351	-	.	ID="RND-6_FAMILY-6089";Tend="1247";Tstart="948";shortTE="F";uid="4e0e3732-f640-4ae5-87f2-ebd9baed27a4"
VSBQ01012883.1	RepeatMasker	DNA/Ginger	168	467	1143	-	.	ID="RND-1_FAMILY-259";Tend="990";Tstart="611";shortTE="F";uid="6fa6b205-45c1-4d73-b087-d9e65e88c227"
VSBQ01012884.1	RepeatMasker	Unknown	348	780	3667	+	.	ID="RND-6_FAMILY-2047";Tend="430";Tstart="1";shortTE="F";uid="0a8ff090-63fc-4e35-b324-d3400c491d3d"
VSBQ01012886.1	RepeatMasker	Unknown	198	780	3245	-	.	ID="RND-6_FAMILY-26119";TEgroup="ctg_12886%7CRND-6_FAMILY-26119%7C1";Tend="1102";Tstart="327";shortTE="F";uid="5bef8d8b-0bb5-4a15-9e3c-44bd5d63bba6"
VSBQ01012886.1	RepeatMasker	DNA/Ginger-1	1	199	1167	-	.	ID="RND-6_FAMILY-1155";Tend="1781";Tstart="1542";shortTE="F";uid="7ebff6eb-5607-4bc7-88f4-a33f8e58ff0e"
VSBQ01012887.1	RepeatMasker	DNA/Maverick	58	765	667	+	.	ID="POLINTON-2_RPR";Tend="12666";Tstart="11971";shortTE="F";uid="fb13243c-d866-4194-bb30-25a4ae46f66d"
VSBQ01012888.1	RepeatMasker	Unknown	1	779	5267	-	.	ID="RND-1_FAMILY-1";Tend="1983";Tstart="1197";shortTE="F";uid="2a27de64-8dfc-4d64-b592-f6f9b958cc57"
VSBQ01012889.1	RepeatMasker	Unknown	1	780	6078	-	.	ID="RND-3_FAMILY-95";Tend="2641";Tstart="1861";shortTE="F";uid="197a4c8d-967a-44c0-9900-7525a4bb80f7"
VSBQ01001289.1	RepeatMasker	Unknown	6177	6573	3310	+	.	ID="RND-6_FAMILY-12411";Tend="406";Tstart="9";shortTE="F";uid="8e6a37a0-c6ce-4809-a748-7cf81b43fda9"
VSBQ01001289.1	RepeatMasker	Unknown	3687	3839	668	+	.	ID="RND-6_FAMILY-4174";Tend="747";Tstart="595";shortTE="F";uid="df88be96-3e49-4e0c-b1d9-ad8dd0a0781d"
VSBQ01001289.1	RepeatMasker	Unknown	4503	5981	7104	-	.	ID="RND-1_FAMILY-326";Tend="1610";Tstart="136";shortTE="F";uid="8d67342f-f3a1-413f-9e4a-365f9e2354a4"
VSBQ01012890.1	RepeatMasker	Unknown	1	667	2191	+	.	ID="RND-6_FAMILY-14477";Tend="1504";Tstart="852";shortTE="F";uid="9801910b-66b8-4151-adf4-30176a6905b3"
VSBQ01012891.1	RepeatMasker	Unknown	1	778	5990	+	.	ID="RND-3_FAMILY-95";Tend="1887";Tstart="1110";shortTE="F";uid="522c7f94-f6a5-4b1b-8aeb-7a5d2cc3d193"
VSBQ01012893.1	RepeatMasker	Unknown	1	714	1504	-	.	ID="RND-6_FAMILY-1261";TEgroup="ctg_12893%7CRND-6_FAMILY-1261%7C1";Tend="909";Tstart="105";shortTE="F";uid="432937c2-f7d3-4f48-a269-ce878012eb0b"
VSBQ01012894.1	RepeatMasker	DNA/Kolobok-E	1	597	4364	-	.	ID="RND-5_FAMILY-1965";Tend="1490";Tstart="867";shortTE="F";uid="0135eece-78df-4288-946d-7c432d701297"
VSBQ01012895.1	RepeatMasker	LINE/I-Jockey	36	752	922	-	.	ID="RND-6_FAMILY-18385";Tend="681";Tstart="103";shortTE="F";uid="47868a15-6f2e-434e-823f-ea8d36392005"
VSBQ01012897.1	RepeatMasker	DNA/Ginger	45	312	775	+	.	ID="RND-1_FAMILY-259";Tend="820";Tstart="548";shortTE="F";uid="ed0e27ea-45b5-4c4b-9ea5-2ffd56f6aca4"
VSBQ01012897.1	RepeatMasker	DNA/hAT?	592	732	862	-	.	ID="RND-1_FAMILY-86";Tend="1592";Tstart="1452";shortTE="F";uid="8a001780-2e21-4302-a3cc-97019c494318"
VSBQ01012898.1	RepeatMasker	DNA/Maverick	5	780	1820	+	.	ID="RND-4_FAMILY-1976";Tend="861";Tstart="90";shortTE="F";uid="4d21dee9-30c5-4005-891c-adcce0ea36c6"
VSBQ01012899.1	RepeatMasker	DNA/Maverick	86	772	734	+	.	ID="POLINTON-3_TC";Tend="15503";Tstart="14814";shortTE="F";uid="df8d1c46-ae5b-4fac-90c1-f29e85ddf6cb"
VSBQ01000129.1	RepeatMasker	DNA/Ginger-1	656857	658373	11219	+	.	ID="RND-6_FAMILY-1155";Tend="2260";Tstart="758";shortTE="F";uid="c0ed0ed9-73be-4f32-92c6-0dc754a009b9"
VSBQ01000129.1	RepeatMasker	DNA/hAT-Charlie	15547	15807	1078	+	.	ID="RND-5_FAMILY-15578";Tend="1320";Tstart="1002";shortTE="F";uid="89277ceb-8cc1-4da8-8d30-62b4980553d6"
VSBQ01000129.1	RepeatMasker	DNA/hAT	481241	481752	3088	+	.	ID="DNA8-101_AP";Tend="567";Tstart="1";shortTE="F";uid="97c169a5-6046-49e5-937d-50e4ad375f36"
VSBQ01000129.1	RepeatMasker	DNA/hAT-Ac	782385	782871	1832	+	.	ID="dna8-11_ap";Tend="615";Tstart="1";shortTE="F";uid="609ca388-106b-4f2b-b73b-9dc9a4e3a02e"
VSBQ01000129.1	RepeatMasker	DNA/hAT-hAT19	527653	527805	570	+	.	ID="RND-6_FAMILY-21280";Tend="1024";Tstart="873";shortTE="F";uid="2ff212a2-8147-4b44-9be4-e26d36f686e7"
VSBQ01000129.1	RepeatMasker	DNA/hAT	790221	790565	1793	+	.	ID="DNA8-53B_AP";Tend="372";Tstart="20";shortTE="F";uid="c00aa1e2-74a1-4165-bdd6-7eebd5326547"
VSBQ01000129.1	RepeatMasker	Retroposon?	716025	716311	1560	+	.	ID="RND-6_FAMILY-12621";Tend="1212";Tstart="944";shortTE="F";uid="882fa88e-a13e-46a4-ade0-16cbe63f2937"
VSBQ01000129.1	RepeatMasker	Unknown	85600	86211	1157	+	.	ID="RND-5_FAMILY-1918";Tend="1574";Tstart="964";shortTE="F";uid="a02a62a1-1756-49ea-9c8c-47d2bb230c3b"
VSBQ01000129.1	RepeatMasker	DNA	789920	790179	2243	+	.	ID="RND-6_FAMILY-17942";Tend="1974";Tstart="1715";shortTE="F";uid="70554a4e-2029-4376-b285-45b5d516cce4"
VSBQ01000129.1	RepeatMasker	Unknown	637567	637694	824	+	.	ID="RND-1_FAMILY-209";Tend="1029";Tstart="897";shortTE="F";uid="16a25a5b-e678-4250-871c-d566e1512250"
VSBQ01000129.1	RepeatMasker	DNA/P	409033	409151	524	+	.	ID="DNA8-26_AP";Tend="251";Tstart="127";shortTE="F";uid="da5757df-1da9-49e1-ac8a-77c7da46b703"
VSBQ01000129.1	RepeatMasker	Unknown	436465	436772	1189	+	.	ID="RND-6_FAMILY-25037";Tend="1317";Tstart="1003";shortTE="F";uid="9638fe09-c21b-4123-a664-584311908203"
VSBQ01000129.1	RepeatMasker	Unknown	63703	64124	1519	+	.	ID="RND-6_FAMILY-10100";Tend="1234";Tstart="816";shortTE="F";uid="f549aef8-be77-41af-8a61-ffcb9ecfe82d"
VSBQ01000129.1	RepeatMasker	Unknown	333135	333388	522	+	.	ID="RND-5_FAMILY-10511";Tend="1149";Tstart="920";shortTE="F";uid="a46c5939-410e-487d-8de8-c96f625da3b3"
VSBQ01000129.1	RepeatMasker	DNA	542319	542445	883	+	.	ID="DNA3-1_AP";Tend="126";Tstart="1";shortTE="F";uid="1b2928a6-98f4-4b12-96fe-bb77501ac706"
VSBQ01000129.1	RepeatMasker	DNA/Kolobok-E	739452	740909	11370	+	.	ID="RND-6_FAMILY-11301";Tend="2220";Tstart="750";shortTE="F";uid="7a64c5d4-35eb-424c-bfa4-ac225daa30fe"
VSBQ01000129.1	RepeatMasker	RC/Helitron	84335	84504	519	+	.	ID="HELITRON-N1B_LMI";Tend="289";Tstart="123";shortTE="F";uid="6bceb711-c0e1-4aa4-8dad-8940873f7d78"
VSBQ01000129.1	RepeatMasker	DNA	11914	12559	3340	+	.	ID="dna8-31_ap";Tend="595";Tstart="37";shortTE="F";uid="7d704488-9fb9-4b1b-82e0-b3ae604f0c10"
VSBQ01000129.1	RepeatMasker	DNA/Ginger	779891	780050	594	+	.	ID="RND-6_FAMILY-7106";Tend="934";Tstart="779";shortTE="F";uid="f5afc0c8-2fae-4774-9abe-8301fa0b8b0a"
VSBQ01000129.1	RepeatMasker	RC/Helitron	301287	302087	3649	+	.	ID="RND-5_FAMILY-1400";Tend="1794";Tstart="616";shortTE="F";uid="8ea517c5-7c40-41f3-aa3a-225af558856c"
VSBQ01000129.1	RepeatMasker	DNA/hAT?	408571	408945	988	+	.	ID="RND-4_FAMILY-532";Tend="1508";Tstart="1139";shortTE="F";uid="2e553f62-38a6-4483-a95c-c0911007ffb9"
VSBQ01000129.1	RepeatMasker	RC/Helitron	298845	299995	5890	+	.	ID="RND-1_FAMILY-4";Tend="1999";Tstart="862";shortTE="F";uid="5090d7e2-4536-4870-86e1-03fe5de9c0f0"
VSBQ01000129.1	RepeatMasker	Unknown	394721	395131	2181	+	.	ID="RND-1_FAMILY-8";Tend="1275";Tstart="803";shortTE="F";uid="07af744d-c69b-4204-97be-d55ee2027803"
VSBQ01000129.1	RepeatMasker	DNA/Kolobok-E	108633	108854	1496	+	.	ID="RND-5_FAMILY-9815";Tend="1668";Tstart="1439";shortTE="F";uid="2d943caf-77c4-4207-9a27-786a17537401"
VSBQ01000129.1	RepeatMasker	DNA	90472	90682	431	+	.	ID="dna4-2_ap";Tend="199";Tstart="1";shortTE="F";uid="b3c208ab-2780-4e7d-ad7e-4eec5585ecd0"
VSBQ01000129.1	RepeatMasker	DNA/TcMar-m44?	787099	787253	1029	+	.	ID="DNA4-10_AP";Tend="160";Tstart="1";shortTE="F";uid="e6ab7c4a-3323-41dc-aef7-ffda14fb4c8e"
VSBQ01000129.1	RepeatMasker	Unknown	714329	714519	410	+	.	ID="RND-6_FAMILY-9488";Tend="1572";Tstart="1384";shortTE="F";uid="f709ca31-08d3-4118-886e-434155b2e143"
VSBQ01000129.1	RepeatMasker	Unknown	297700	298121	2516	+	.	ID="RND-5_FAMILY-8701";Tend="1376";Tstart="920";shortTE="F";uid="2b8c77be-380f-4f97-a4ec-82789ca4b6b0"
VSBQ01000129.1	RepeatMasker	Unknown	609913	610132	649	+	.	ID="RND-5_FAMILY-8440";TEgroup="ctg_129%7CRND-5_FAMILY-8440%7C2";Tend="872";Tstart="708";shortTE="F";uid="b4930a74-eac1-497e-b6c7-9ac9b5beaa5f"
VSBQ01000129.1	RepeatMasker	DNA	792632	792897	1294	+	.	ID="RND-5_FAMILY-776";Tend="1437";Tstart="1173";shortTE="F";uid="39a40db9-b54c-4e87-a39e-0918088f7ae1"
VSBQ01000129.1	RepeatMasker	LINE/L2	366939	367368	721	+	.	ID="RND-6_FAMILY-2751";Tend="1415";Tstart="972";shortTE="F";uid="335d2ae5-8a5a-4c60-9dc5-b39de42ddee6"
VSBQ01000129.1	RepeatMasker	DNA/Ginger-1	691039	691315	1706	+	.	ID="RND-6_FAMILY-1155";Tend="1079";Tstart="807";shortTE="F";uid="3e73a6d5-9191-4103-8f9e-94c9284f8940"
VSBQ01000129.1	RepeatMasker	Unknown	544876	545562	2668	+	.	ID="RND-1_FAMILY-13";Tend="1582";Tstart="906";shortTE="F";uid="eaa5e299-4361-47ce-8146-27fabc9b8156"
VSBQ01000129.1	RepeatMasker	DNA	145605	146141	3038	+	.	ID="RND-4_FAMILY-398";Tend="1458";Tstart="926";shortTE="F";uid="b8c3120c-aa56-4b88-ae6e-620c470e3489"
VSBQ01000129.1	RepeatMasker	DNA	695799	696392	3203	+	.	ID="DNA4-3_AP";Tend="635";Tstart="7";shortTE="F";uid="5eb74123-0392-4929-ad77-9fa28d1bce1a"
VSBQ01000129.1	RepeatMasker	DNA/Ginger-1	254433	255561	7658	+	.	ID="RND-6_FAMILY-1155";Tend="2260";Tstart="1125";shortTE="F";uid="24d40f59-97a8-41af-bf86-f602d48a2aa6"
VSBQ01000129.1	RepeatMasker	DNA	239013	239278	806	+	.	ID="DNAX-2_AP";Tend="465";Tstart="220";shortTE="F";uid="46fe4b23-9c5e-4a12-b410-0696f2e65225"
VSBQ01000129.1	RepeatMasker	DNA/hAT-Tip100	66724	67070	1666	+	.	ID="RND-6_FAMILY-4580";Tend="1450";Tstart="1126";shortTE="F";uid="677f2ffc-b3f8-42c2-9dd9-f7877c401dab"
VSBQ01000129.1	RepeatMasker	Retroposon?	170541	171457	2226	+	.	ID="SINE2-1_AP";Tend="1770";Tstart="847";shortTE="F";uid="0818c129-33b2-4e15-891e-aaf9428141af"
VSBQ01000129.1	RepeatMasker	RC/Helitron	687048	687228	1206	+	.	ID="HELITRON-1_BM";Tend="1500";Tstart="1329";shortTE="F";uid="287eead0-1af4-4ae0-988b-cf9f38fdeb6c"
VSBQ01000129.1	RepeatMasker	DNA/Ginger-1	117251	117814	2032	+	.	ID="RND-6_FAMILY-1155";Tend="1349";Tstart="727";shortTE="F";uid="3547798a-7f4f-4f49-a431-b10012fb3fb9"
VSBQ01000129.1	RepeatMasker	DNA	79783	79992	537	+	.	ID="ttaa3b_ap";Tend="217";Tstart="17";shortTE="F";uid="c8472e19-51f5-4b9a-8c92-df72a3741f59"
VSBQ01000129.1	RepeatMasker	DNA	642009	642433	2516	+	.	ID="TTAA3B_AP";Tend="436";Tstart="1";shortTE="F";uid="fd4f4bb7-eee4-4596-a2cb-476f50b289a6"
VSBQ01000129.1	RepeatMasker	DNA	284382	284545	426	+	.	ID="dna4-2_ap";Tend="147";Tstart="1";shortTE="F";uid="b75d4d36-15d0-4a79-b924-ab89b285a017"
VSBQ01000129.1	RepeatMasker	Unknown	745270	745532	1660	+	.	ID="RND-1_FAMILY-170";Tend="1217";Tstart="959";shortTE="F";uid="e1a8aa60-a5a3-4098-8b9e-2ab5e6bc96ac"
VSBQ01000129.1	RepeatMasker	DNA/Ginger	775374	775538	949	+	.	ID="RND-6_FAMILY-7106";Tend="2174";Tstart="2010";shortTE="F";uid="c001ba29-e490-49fc-9fb4-c16f130baac0"
VSBQ01000129.1	RepeatMasker	DNA/Kolobok-E	80110	81001	4305	+	.	ID="rnd-6_family-11301";Tend="2327";Tstart="1426";shortTE="F";uid="dc01d540-ca76-4310-ab5b-9b93de73ec14"
VSBQ01000129.1	RepeatMasker	Unknown	674759	675040	1916	+	.	ID="RND-5_FAMILY-6083";Tend="265";Tstart="1";shortTE="F";uid="0b9a411b-752e-46f6-a6b0-ab60db834152"
VSBQ01000129.1	RepeatMasker	Unknown	414749	415002	1470	+	.	ID="RND-1_FAMILY-20";Tend="1229";Tstart="971";shortTE="F";uid="442fc8f1-d644-4b30-9b02-88f1da3f2f89"
VSBQ01000129.1	RepeatMasker	DNA	644888	645028	464	+	.	ID="DNA-TTAA-1_AP";Tend="398";Tstart="248";shortTE="F";uid="540fd33d-c5ee-4cd7-a4b5-64a636ab1652"
VSBQ01000129.1	RepeatMasker	Retroposon?	491556	491672	433	+	.	ID="RND-6_FAMILY-30126";Tend="520";Tstart="403";shortTE="F";uid="0b63ebba-fd95-4f35-86fe-623516c8a775"
VSBQ01000129.1	RepeatMasker	DNA/hAT	606690	607458	4949	+	.	ID="rnd-5_family-1339";Tend="1330";Tstart="3";shortTE="F";uid="5cb390bb-87f2-4a8c-940f-ab47bd943caf"
VSBQ01000129.1	RepeatMasker	DNA/hAT	429509	430046	3419	+	.	ID="DNA8-101_AP";Tend="548";Tstart="13";shortTE="F";uid="931e68c6-0823-48c8-9418-858b5de8cd49"
VSBQ01000129.1	RepeatMasker	Unknown	288181	288528	2254	+	.	ID="RND-1_FAMILY-409";Tend="1287";Tstart="930";shortTE="F";uid="a32f3709-fbac-4792-8466-39bcd943b049"
VSBQ01000129.1	RepeatMasker	Unknown	58881	59063	924	+	.	ID="RND-4_FAMILY-237";Tend="1607";Tstart="1412";shortTE="F";uid="cfe6482e-a152-4797-9ad8-7a6e7c9edded"
VSBQ01000129.1	RepeatMasker	DNA/hAT-Charlie	89467	89579	583	+	.	ID="RND-5_FAMILY-6460";Tend="828";Tstart="715";shortTE="F";uid="3f940378-26f2-4388-9e93-eced1e59db68"
VSBQ01000129.1	RepeatMasker	RC/Helitron	267045	267166	938	+	.	ID="RND-6_FAMILY-3117";Tend="1174";Tstart="1053";shortTE="F";uid="d5765177-e730-4c0a-844e-d1664ee6122c"
VSBQ01000129.1	RepeatMasker	DNA	93532	93790	1143	+	.	ID="RND-4_FAMILY-398";Tend="1194";Tstart="937";shortTE="F";uid="1b7175ba-c0df-4503-abcc-90794a097be0"
VSBQ01000129.1	RepeatMasker	DNA/Ginger-1	671544	672571	6915	+	.	ID="RND-6_FAMILY-1155";Tend="2265";Tstart="1216";shortTE="F";uid="62c00af7-9ca8-42e9-9d0b-887647edec12"
VSBQ01000129.1	RepeatMasker	Retroposon?	447325	447477	464	+	.	ID="RND-1_FAMILY-68";Tend="726";Tstart="589";shortTE="F";uid="c8e84c79-5fdf-4087-af00-a72e6d1f12da"
VSBQ01000129.1	RepeatMasker	DNA	484432	484817	763	+	.	ID="DNA4-2_AP";Tend="442";Tstart="1";shortTE="F";uid="e0446d89-e2d5-4742-95c2-9e48e0ff53f6"
VSBQ01000129.1	RepeatMasker	Unknown	786118	786268	592	+	.	ID="RND-5_FAMILY-1545";Tend="1608";Tstart="1436";shortTE="F";uid="c79aa95d-cd7c-4c66-9550-ed919dc30a35"
VSBQ01000129.1	RepeatMasker	DNA	662768	662968	862	+	.	ID="DNAX-2_AP";Tend="467";Tstart="272";shortTE="F";uid="690bd60c-b969-4ba9-8d40-afb3ed2476a3"
VSBQ01000129.1	RepeatMasker	DNA/Kolobok-T2	794352	794478	789	+	.	ID="KOLOBOK-2_AP";Tend="268";Tstart="142";shortTE="F";uid="97e0c97e-59ca-4377-9f83-2b95487e8754"
VSBQ01000129.1	RepeatMasker	DNA	754424	754651	1325	+	.	ID="TTAA3_AP";Tend="413";Tstart="180";shortTE="F";uid="98d76a38-b78c-4a43-bcb5-d79b6b3ec51f"
VSBQ01000129.1	RepeatMasker	Retroposon?	646372	646590	1120	+	.	ID="RND-4_FAMILY-1269";Tend="289";Tstart="84";shortTE="F";uid="78924098-ba30-4e1a-a681-0b3bb039a95a"
VSBQ01000129.1	RepeatMasker	DNA/Ginger	599984	600151	460	+	.	ID="RND-1_FAMILY-259";Tend="786";Tstart="618";shortTE="F";uid="c6cd6ecf-66f2-4b78-befb-22b86ace262a"
VSBQ01000129.1	RepeatMasker	DNA	741696	742145	3036	+	.	ID="RND-5_FAMILY-10525";Tend="1738";Tstart="1291";shortTE="F";uid="a7ff2083-3d0e-4fb4-b1ec-acf5dce4545e"
VSBQ01000129.1	RepeatMasker	DNA/hAT	124439	125021	4299	+	.	ID="RND-1_FAMILY-92";Tend="1454";Tstart="864";shortTE="F";uid="c639304f-99b0-46db-913f-052d3507a502"
VSBQ01000129.1	RepeatMasker	DNA	625333	625573	675	+	.	ID="DNA4-3_AP";Tend="516";Tstart="290";shortTE="F";uid="1e389718-8cdc-4cc2-a599-c18d0ed8922e"
VSBQ01000129.1	RepeatMasker	Unknown	726503	727391	5943	+	.	ID="RND-1_FAMILY-74";Tend="1853";Tstart="959";shortTE="F";uid="d93715dd-9679-42b7-babd-254646d4b110"
VSBQ01000129.1	RepeatMasker	DNA/Ginger	514888	515262	422	+	.	ID="RND-1_FAMILY-259";Tend="1979";Tstart="1605";shortTE="F";uid="e190eec4-abad-4142-95cd-aa6c136e9d5a"
VSBQ01000129.1	RepeatMasker	DNA/Ginger	514484	514833	642	+	.	ID="RND-6_FAMILY-7106";Tend="1035";Tstart="689";shortTE="F";uid="8c493b39-4c73-4e0d-8472-7d075c178d43"
VSBQ01000129.1	RepeatMasker	DNA/hAT-Charlie	41338	41639	1614	+	.	ID="RND-6_FAMILY-1226";Tend="1305";Tstart="990";shortTE="F";uid="5e717cb6-f6c4-440c-b3cf-593064a57737"
VSBQ01000129.1	RepeatMasker	Retroposon?	113248	113485	451	+	.	ID="RND-5_FAMILY-5846";TEgroup="ctg_129%7CRND-5_FAMILY-5846%7C1";Tend="1266";Tstart="1024";shortTE="F";uid="03d58fbd-4b84-454b-aa23-aed3b3824d80"
VSBQ01000129.1	RepeatMasker	DNA	643842	644044	682	+	.	ID="TTAA2D_AP";Tend="196";Tstart="1";shortTE="F";uid="6d17e809-8e0e-43fb-b95e-f287c3957997"
VSBQ01000129.1	RepeatMasker	Unknown	789496	789639	463	+	.	ID="RND-1_FAMILY-82";Tend="1104";Tstart="991";shortTE="F";uid="6a1ed0ec-531e-40be-98b7-331dd6735b3c"
VSBQ01000129.1	RepeatMasker	Unknown	689004	689182	476	+	.	ID="RND-5_FAMILY-2887";Tend="793";Tstart="634";shortTE="F";uid="ebb742d2-25e6-4fdd-ac89-75250a09acfa"
VSBQ01000129.1	RepeatMasker	Retroposon?	780724	781447	440	+	.	ID="RND-6_FAMILY-2019";Tend="1634";Tstart="876";shortTE="F";uid="9b2c8577-35dc-4117-98b7-aac2752544b8"
VSBQ01000129.1	RepeatMasker	DNA	101625	101954	1920	+	.	ID="TTAA13B_AP";Tend="317";Tstart="1";shortTE="F";uid="b8fca64c-f69e-4d4c-9210-05518b3f6029"
VSBQ01000129.1	RepeatMasker	DNA/Ginger	728301	728617	1553	+	.	ID="RND-6_FAMILY-7106";Tend="2173";Tstart="1867";shortTE="F";uid="93849354-cc5d-48da-83e8-78f07f2fc456"
VSBQ01000129.1	RepeatMasker	DNA/hAT	298438	298634	1114	+	.	ID="DNA8-105_AP";Tend="650";Tstart="425";shortTE="F";uid="890c9455-eed6-4b1e-8374-208853b97e00"
VSBQ01000129.1	RepeatMasker	DNA	677373	677736	2379	+	.	ID="TTAA7_AP";Tend="388";Tstart="1";shortTE="F";uid="adab22fd-61df-478e-9c13-835c6de824b5"
VSBQ01000129.1	RepeatMasker	LINE/CR1	286703	288019	8454	+	.	ID="RND-1_FAMILY-280";TEgroup="ctg_129%7CRND-1_FAMILY-280%7C1";Tend="1826";Tstart="790";shortTE="F";uid="2ffba165-393d-4d13-9899-e8269f9f5c75"
VSBQ01000129.1	RepeatMasker	DNA/MULE-MuDR	295213	296452	4517	+	.	ID="RND-6_FAMILY-1763";Tend="1480";Tstart="324";shortTE="F";uid="eb176d25-280c-4066-946c-35d20dd1c33f"
VSBQ01000129.1	RepeatMasker	DNA/hAT-Tip100	270123	270769	1917	+	.	ID="RND-6_FAMILY-2020";Tend="1542";Tstart="871";shortTE="F";uid="b6373b61-e792-4c70-9053-910444811c58"
VSBQ01000129.1	RepeatMasker	DNA/hAT	755272	756054	4537	+	.	ID="DNA8-68_AP";Tend="764";Tstart="1";shortTE="F";uid="831d71f0-0894-4515-bea4-a94ed9ae16c2"
VSBQ01000129.1	RepeatMasker	Retroposon?	102243	102743	3569	+	.	ID="RND-6_FAMILY-12621";Tend="1481";Tstart="979";shortTE="F";uid="37269d35-1a38-4c9a-8e8e-7801b84638ef"
VSBQ01000129.1	RepeatMasker	Retroposon?	707689	708161	3320	+	.	ID="RND-6_FAMILY-12621";Tend="1432";Tstart="962";shortTE="F";uid="1764d716-d0b3-4a2a-bbd6-e8f9b4470d7e"
VSBQ01000129.1	RepeatMasker	DNA	588331	589005	2814	+	.	ID="rnd-5_family-10525";Tend="1738";Tstart="1219";shortTE="F";uid="914e463d-98b3-4cd7-8606-ba5a5b943f70"
VSBQ01000129.1	RepeatMasker	DNA/hAT-Tip100	712315	712627	578	+	.	ID="RND-4_FAMILY-1270";Tend="1249";Tstart="964";shortTE="F";uid="196542e0-cc09-4c7e-9899-07432cccb24e"
VSBQ01000129.1	RepeatMasker	DNA/Kolobok-E	466726	467621	5497	+	.	ID="RND-5_FAMILY-9815";Tend="2327";Tstart="1422";shortTE="F";uid="631e4c38-3b42-4938-a81f-3e42eac06978"
VSBQ01000129.1	RepeatMasker	Unknown	88318	88419	788	+	.	ID="RND-1_FAMILY-271";Tend="1222";Tstart="1121";shortTE="F";uid="3b8c7905-c5bc-48cf-8111-048818cc4e9c"
VSBQ01000129.1	RepeatMasker	LINE/L2	77885	78355	2664	+	.	ID="RND-5_FAMILY-642";Tend="1671";Tstart="1161";shortTE="F";uid="0e26b3c2-bfd8-45cd-9273-8c53d9403bb8"
VSBQ01000129.1	RepeatMasker	DNA/Ginger-1	533207	533736	3577	+	.	ID="rnd-5_family-8248";Tend="1376";Tstart="788";shortTE="F";uid="8a1c17c0-fad2-4353-80d9-7423085c0b65"
VSBQ01000129.1	RepeatMasker	DNA/Kolobok-E	600172	600361	675	+	.	ID="RND-4_FAMILY-171";Tend="1197";Tstart="990";shortTE="F";uid="e25603a4-0a11-4146-8006-0487394833f6"
VSBQ01000129.1	RepeatMasker	DNA/MULE-MuDR	87617	87784	430	+	.	ID="RND-6_FAMILY-2012";Tend="754";Tstart="587";shortTE="F";uid="808c35a5-51ad-4cd8-9289-6400f88ae597"
VSBQ01000129.1	RepeatMasker	DNA/Kolobok-E	520430	521334	5648	+	.	ID="rnd-5_family-9815";Tend="2324";Tstart="1337";shortTE="F";uid="b75ea89f-977c-4757-8415-f48969e940cd"
VSBQ01000129.1	RepeatMasker	Unknown	753801	754286	2201	+	.	ID="RND-5_FAMILY-3154";Tend="1435";Tstart="904";shortTE="F";uid="3c293355-f1c6-4aba-8a39-8b3bc6de4e0c"
VSBQ01000129.1	RepeatMasker	DNA/MULE-MuDR	410547	410657	1756	+	.	ID="dna8-28b_ap";Tend="859";Tstart="92";shortTE="F";uid="a2c21d14-9ca0-488b-ab8e-1b90040ad5f3"
VSBQ01000129.1	RepeatMasker	DNA	493946	494275	502	+	.	ID="RND-6_FAMILY-811";Tend="1934";Tstart="1543";shortTE="F";uid="15ab3dec-1ede-4360-9968-4060382416be"
VSBQ01000129.1	RepeatMasker	DNA/Ginger	314829	314989	412	+	.	ID="RND-1_FAMILY-259";Tend="758";Tstart="589";shortTE="F";uid="a19d6e58-6d10-4fc2-9883-59dcb3fa0795"
VSBQ01000129.1	RepeatMasker	Unknown	675908	676866	7096	+	.	ID="RND-5_FAMILY-6083";Tend="1322";Tstart="333";shortTE="F";uid="3342b948-2c47-407f-9100-d86956b4259f"
VSBQ01000129.1	RepeatMasker	Unknown	396732	397585	4978	+	.	ID="RND-6_FAMILY-33347";Tend="1416";Tstart="575";shortTE="F";uid="b319e868-34a1-4157-a497-4abe84b5a307"
VSBQ01000129.1	RepeatMasker	DNA/hAT-Tip100	410059	410546	726	+	.	ID="DNA8-28_AP";TEgroup="ctg_129%7CDNA8-28_AP%7C1";Tend="820";Tstart="326";shortTE="F";uid="38bbbf9e-7652-4dcf-b334-cc34c0c4e5a6"
VSBQ01000129.1	RepeatMasker	Unknown	715769	716025	1420	+	.	ID="RND-4_FAMILY-1665";Tend="1123";Tstart="871";shortTE="F";uid="93aecb9c-8016-47e3-a86c-143a85c38884"
VSBQ01000129.1	RepeatMasker	Retroposon?	704041	704307	407	+	.	ID="RND-6_FAMILY-12621";Tend="1518";Tstart="1247";shortTE="F";uid="3d88f6a8-acb3-4795-a871-92c9e8ecdc2b"
VSBQ01000129.1	RepeatMasker	Unknown	736980	737437	2483	+	.	ID="RND-4_FAMILY-773";Tend="1428";Tstart="975";shortTE="F";uid="b29010ee-723b-4d11-b2a2-56598e7c0b4c"
VSBQ01000129.1	RepeatMasker	RC/Helitron	58054	58167	897	+	.	ID="RND-4_FAMILY-43";Tend="1106";Tstart="993";shortTE="F";uid="a1511435-087c-4de2-af7c-00f0e599594c"
VSBQ01000129.1	RepeatMasker	DNA/hAT-hAT19	215484	215605	598	+	.	ID="HAT-N13_AP";Tend="610";Tstart="493";shortTE="F";uid="85d4be81-7b86-4679-89d8-1cf4d54c7b9c"
VSBQ01000129.1	RepeatMasker	DNA/hAT-Ac	692367	692508	483	+	.	ID="DNA8-11B_AP";Tend="483";Tstart="324";shortTE="F";uid="c6ee58ba-694a-4773-8966-fb7c03a8beee"
VSBQ01000129.1	RepeatMasker	DNA/TcMar-m44	347646	347825	838	+	.	ID="RND-4_FAMILY-620";Tend="1454";Tstart="1266";shortTE="F";uid="b894804a-2251-4b83-8f68-0f6eb1facaad"
VSBQ01000129.1	RepeatMasker	Unknown	87887	88327	3504	+	.	ID="RND-1_FAMILY-142";Tend="1198";Tstart="761";shortTE="F";uid="0b8bc3f8-535b-47b5-84bf-a93966bdc83b"
VSBQ01000129.1	RepeatMasker	DNA	102728	102908	814	+	.	ID="RND-6_FAMILY-26896";Tend="1227";Tstart="1031";shortTE="F";uid="90142668-56c9-44a5-ad88-d408487dd506"
VSBQ01000129.1	RepeatMasker	Unknown	431676	432011	1060	+	.	ID="RND-6_FAMILY-764";Tend="1252";Tstart="926";shortTE="F";uid="7e639f64-7572-4a40-8359-49ebe379566f"
VSBQ01000129.1	RepeatMasker	Retroposon?	572465	572634	473	+	.	ID="SINE2-2_AP";Tend="224";Tstart="46";shortTE="F";uid="035bd514-0274-449f-990f-120323effe9f"
VSBQ01000129.1	RepeatMasker	DNA	264534	264755	885	+	.	ID="ttaa2_ap";Tend="390";Tstart="168";shortTE="F";uid="438b38e0-9a57-4430-85a8-ed50a2b25365"
VSBQ01000129.1	RepeatMasker	DNA/Kolobok-E	686614	686741	518	+	.	ID="RND-5_FAMILY-3712";Tend="1086";Tstart="950";shortTE="F";uid="a6040355-256b-4c91-b689-3a9670363b9e"
VSBQ01000129.1	RepeatMasker	DNA/Kolobok-T2	466538	466754	584	+	.	ID="KOLOBOK-2_AP";Tend="248";Tstart="36";shortTE="F";uid="c7ea37ec-f277-40b1-8fe2-49951ef5d916"
VSBQ01000129.1	RepeatMasker	DNA	753594	753779	1145	+	.	ID="TTAA3_AP";Tend="187";Tstart="1";shortTE="F";uid="3ce02bf6-0f95-42e4-883f-3db9866f2510"
VSBQ01000129.1	RepeatMasker	DNA	674085	674199	425	+	.	ID="TTAA2D_AP";Tend="387";Tstart="283";shortTE="F";uid="e53ef163-5e51-4079-b692-b30ce5f3448b"
VSBQ01000129.1	RepeatMasker	Unknown	609141	609360	659	+	.	ID="RND-1_FAMILY-137";Tend="1138";Tstart="891";shortTE="F";uid="4cffb35e-8603-4a50-8981-38a381e935cd"
VSBQ01000129.1	RepeatMasker	DNA/MULE-MuDR	439833	440020	1070	+	.	ID="MUDR3X_AP";Tend="377";Tstart="197";shortTE="F";uid="656df8d4-7c88-4367-afe2-92aafea85e3b"
VSBQ01000129.1	RepeatMasker	Unknown	686873	687051	457	+	.	ID="RND-5_FAMILY-2887";Tend="793";Tstart="634";shortTE="F";uid="bda31c0d-fa55-483f-a473-2b97d72cf38d"
VSBQ01000129.1	RepeatMasker	LTR/Gypsy	432485	432590	440	+	.	ID="GYPSY68-I_AG";Tend="2221";Tstart="2114";shortTE="F";uid="771afa43-bdf3-4901-b20a-a23db799294b"
VSBQ01000129.1	RepeatMasker	Unknown	10155	10436	800	+	.	ID="RND-6_FAMILY-7703";Tend="580";Tstart="301";shortTE="F";uid="7734464c-2b4a-4bce-8a01-b806342cca06"
VSBQ01000129.1	RepeatMasker	DNA/hAT	557019	557223	741	+	.	ID="RND-5_FAMILY-3489";Tend="1130";Tstart="942";shortTE="F";uid="d8f919d2-57d4-4e9e-a68e-457c3fbe942a"
VSBQ01000129.1	RepeatMasker	Unknown	698272	698581	553	+	.	ID="RND-6_FAMILY-764";Tend="1620";Tstart="1296";shortTE="F";uid="0742887f-09b4-45ee-94c6-211743e049f7"
VSBQ01000129.1	RepeatMasker	DNA/hAT?	266894	267051	1197	+	.	ID="RND-4_FAMILY-532";Tend="751";Tstart="591";shortTE="F";uid="ab769bb9-f2a7-4219-b2d9-065f0856dd96"
VSBQ01000129.1	RepeatMasker	RC/Helitron	11008	11328	1932	+	.	ID="RND-6_FAMILY-2752";Tend="1238";Tstart="920";shortTE="F";uid="ffe045e8-a348-40be-b56b-5ec0f53686a5"
VSBQ01000129.1	RepeatMasker	Unknown	77110	77223	407	+	.	ID="RND-6_FAMILY-2317";Tend="1601";Tstart="1475";shortTE="F";uid="1ad6a501-1199-429f-941f-e8c826729948"
VSBQ01000129.1	RepeatMasker	DNA/MULE-MuDR	86956	87266	2500	+	.	ID="RND-6_FAMILY-3764";Tend="679";Tstart="366";shortTE="F";uid="d14cd40a-935d-4bf4-9dbc-23d5d9fecbf3"
VSBQ01000129.1	RepeatMasker	Unknown	478987	479181	1167	+	.	ID="RND-6_FAMILY-25228";Tend="1084";Tstart="890";shortTE="F";uid="9166b9c0-2191-4804-b18b-5c890e72b571"
VSBQ01000129.1	RepeatMasker	DNA/Kolobok-E	314212	314449	1300	+	.	ID="RND-6_FAMILY-11301";Tend="986";Tstart="749";shortTE="F";uid="583e9cdb-a40b-45ab-ad14-2897c136370c"
VSBQ01000129.1	RepeatMasker	DNA/Kolobok-E	515180	515280	425	+	.	ID="RND-4_FAMILY-171";Tend="1167";Tstart="1065";shortTE="F";uid="9b3df7d5-3ab6-481b-85ae-530019b26c26"
VSBQ01000129.1	RepeatMasker	DNA/Kolobok-E	742327	742594	1312	+	.	ID="RND-6_FAMILY-11301";Tend="995";Tstart="716";shortTE="F";uid="9f598a5a-69eb-478f-a0a4-fd10b8054e69"
VSBQ01000129.1	RepeatMasker	Retroposon?	779964	780215	898	+	.	ID="RND-6_FAMILY-12621";Tend="1144";Tstart="976";shortTE="F";uid="a1bec272-350f-42b2-a8b3-13183499257b"
VSBQ01000129.1	RepeatMasker	DNA/hAT-Charlie	441338	441566	688	+	.	ID="HAT-N1_AP";Tend="561";Tstart="331";shortTE="F";uid="21f12054-71c8-4c0e-b383-bb45b783c12b"
VSBQ01000129.1	RepeatMasker	DNA/TcMar-Tc1	285459	285602	466	+	.	ID="MARINER-N22_AG";TEgroup="ctg_129%7CMARINER-N22_AG%7C1";Tend="1323";Tstart="1185";shortTE="T";uid="be2f0880-b07a-426d-8fc6-12d00c18f761"
VSBQ01000129.1	RepeatMasker	Unknown	430034	430759	5567	+	.	ID="RND-1_FAMILY-71";Tend="1766";Tstart="1007";shortTE="F";uid="a919a9de-099d-40ba-ac37-e6c708986906"
VSBQ01000129.1	RepeatMasker	DNA	589754	590260	2466	+	.	ID="DNA4-3_AP";TEgroup="ctg_129%7CDNA4-3_AP%7C1";Tend="634";Tstart="3";shortTE="F";uid="825fa13f-5754-485f-afd5-90a8877ef39e"
VSBQ01000129.1	RepeatMasker	DNA/hAT	596143	596351	1187	+	.	ID="DNA8-38_AP";Tend="204";Tstart="1";shortTE="F";uid="b5bd8ff5-b076-49e2-a7ca-92338081f95e"
VSBQ01000129.1	RepeatMasker	DNA	754781	755238	533	+	.	ID="RND-6_FAMILY-655";TEgroup="ctg_129%7CRND-6_FAMILY-655%7C1";Tend="664";Tstart="1";shortTE="F";uid="b2ce0609-40de-4b66-8a76-7db0528d86da"
VSBQ01000129.1	RepeatMasker	Unknown	747550	748166	2733	+	.	ID="RND-4_FAMILY-506";Tend="1699";Tstart="1278";shortTE="F";uid="5172a8ee-dcb9-452d-81ce-b4c52fedd80b"
VSBQ01000129.1	RepeatMasker	DNA/Ginger	651280	651890	2969	+	.	ID="RND-6_FAMILY-7106";Tend="1299";Tstart="702";shortTE="F";uid="a3cec401-a717-4078-a621-1fdf1ee38642"
VSBQ01000129.1	RepeatMasker	DNA/hAT?	3566	3909	1923	+	.	ID="RND-1_FAMILY-36";Tend="1703";Tstart="1364";shortTE="F";uid="561c726e-85b7-403e-a1b8-c1e26e73c5f3"
VSBQ01000129.1	RepeatMasker	DNA	757055	757408	689	+	.	ID="TTAA2D_AP";Tend="431";Tstart="1";shortTE="F";uid="1410a45b-282f-4d31-8997-007863d8eae6"
VSBQ01000129.1	RepeatMasker	DNA	563411	563731	464	+	.	ID="dna4-2_ap";TEgroup="ctg_129%7Cdna4-2_ap%7C1";Tend="765";Tstart="591";shortTE="F";uid="265cba78-c3ea-491e-baba-e0859caa37ee"
VSBQ01000129.1	RepeatMasker	Retroposon?	744160	744306	661	+	.	ID="RND-1_FAMILY-185";Tend="1604";Tstart="1476";shortTE="F";uid="94211bf5-d7d5-46f3-8b94-d3c6caa203a2"
VSBQ01000129.1	RepeatMasker	DNA/hAT	348682	349040	2508	+	.	ID="RND-1_FAMILY-92";Tend="1271";Tstart="885";shortTE="F";uid="e0bd28f5-1399-4c53-8b44-b98c3636befd"
VSBQ01000129.1	RepeatMasker	DNA/hAT-Ac	743404	743513	678	+	.	ID="RND-6_FAMILY-4134";Tend="1241";Tstart="1131";shortTE="F";uid="3449d718-e9d0-4bc2-b110-e4f60e58fa00"
VSBQ01000129.1	RepeatMasker	DNA/Ginger-1	710397	711025	4639	+	.	ID="RND-6_FAMILY-1155";Tend="1441";Tstart="801";shortTE="F";uid="8d60f0ce-355a-47e4-8c1b-1ce2c9e9ff98"
VSBQ01000129.1	RepeatMasker	DNA/Ginger-1	577587	579013	9212	+	.	ID="rnd-6_family-1155";Tend="2260";Tstart="807";shortTE="F";uid="7156fe1b-b6dc-47ab-8892-ee297533b2ab"
VSBQ01000129.1	RepeatMasker	LINE/L2	148411	148513	410	+	.	ID="L2-10_HMEL";Tend="2179";Tstart="2079";shortTE="F";uid="24be3d56-8266-46e4-89f0-8a1431beba70"
VSBQ01000129.1	RepeatMasker	DNA/Kolobok-E	704446	705341	5141	+	.	ID="rnd-5_family-9815";Tend="2327";Tstart="1444";shortTE="F";uid="ba19ca40-5f2d-42de-99c7-9fe99c4bdc26"
VSBQ01000129.1	RepeatMasker	Unknown	86749	86958	1623	+	.	ID="RND-1_FAMILY-271";Tend="1131";Tstart="922";shortTE="F";uid="67011668-1302-4a1a-acf2-2bc35660173e"
VSBQ01000129.1	RepeatMasker	DNA/hAT	607517	608178	1891	+	.	ID="RND-5_FAMILY-1339";TEgroup="ctg_129%7CRND-5_FAMILY-1339%7C1";Tend="1738";Tstart="650";shortTE="F";uid="73f47129-78d5-43f4-b4b2-07249e1c9c28"
VSBQ01000129.1	RepeatMasker	Retroposon?	746608	747574	3750	-	.	ID="SINE2-1_AP";Tend="1422";Tstart="477";shortTE="F";uid="cefd3324-703b-4ad6-b868-48c28218ea74"
VSBQ01000129.1	RepeatMasker	DNA	666606	667064	1872	-	.	ID="DNAX-2_AP";Tend="462";Tstart="1";shortTE="F";uid="a5e16632-caba-4f88-ae59-8146457bac8a"
VSBQ01000129.1	RepeatMasker	DNA/Kolobok-E	347712	347839	405	-	.	ID="RND-5_FAMILY-4256";Tend="749";Tstart="636";shortTE="F";uid="fe7acbcd-0598-4a07-8a82-5fa01fd05e95"
VSBQ01000129.1	RepeatMasker	DNA/Kolobok-E	711020	711131	834	-	.	ID="RND-5_FAMILY-9815";Tend="1557";Tstart="1444";shortTE="F";uid="3c80f309-c592-44b0-9626-0668d186b792"
VSBQ01000129.1	RepeatMasker	Unknown	96255	96991	5522	-	.	ID="RND-1_FAMILY-71";Tend="1724";Tstart="969";shortTE="F";uid="c297518a-3363-402a-b246-9e54e45f0ef5"
VSBQ01000129.1	RepeatMasker	Unknown	731886	732258	821	-	.	ID="RND-5_FAMILY-1688";TEgroup="ctg_129%7CRND-5_FAMILY-1688%7C1";Tend="1733";Tstart="665";shortTE="F";uid="b6732785-a526-4c35-bc02-fa0ee5288d4c"
VSBQ01000129.1	RepeatMasker	Unknown	97064	97387	2580	-	.	ID="RND-1_FAMILY-409";Tend="1258";Tstart="923";shortTE="F";uid="bb854639-2507-40e5-a8f8-ef7b0b3d1e7e"
VSBQ01000129.1	RepeatMasker	DNA/Kolobok-E	108884	109994	2618	-	.	ID="RND-6_FAMILY-30263";Tend="1108";Tstart="62";shortTE="F";uid="b49c2531-7402-4f23-8978-5be71f138408"
VSBQ01000129.1	RepeatMasker	Retroposon?	108118	108632	2619	-	.	ID="RND-4_FAMILY-1269";Tend="1471";Tstart="949";shortTE="F";uid="71906737-786e-442a-aae8-c5be92282b8e"
VSBQ01000129.1	RepeatMasker	DNA/Ginger-1	238563	238991	1071	-	.	ID="RND-5_FAMILY-357";Tend="1491";Tstart="1110";shortTE="F";uid="c664b40d-3273-4310-8fa3-1e6993dab386"
VSBQ01000129.1	RepeatMasker	Unknown	784990	785126	1000	-	.	ID="RND-5_FAMILY-901";Tend="857";Tstart="722";shortTE="F";uid="f39ed57f-9f08-4f79-b0b5-52a075a358df"
VSBQ01000129.1	RepeatMasker	DNA	762010	762165	455	-	.	ID="dna4-2b_ap";Tend="773";Tstart="627";shortTE="F";uid="22b49ece-e8df-4d08-a55f-f12931dd03df"
VSBQ01000129.1	RepeatMasker	DNA	773989	774093	403	-	.	ID="DNA-TTAA-1_AP";Tend="130";Tstart="13";shortTE="F";uid="03d986a5-acf5-45cf-893b-eb00a1835a21"
VSBQ01000129.1	RepeatMasker	Unknown	520071	520378	955	-	.	ID="RND-1_FAMILY-15";Tend="1205";Tstart="913";shortTE="F";uid="c9929617-6c82-47d8-9147-0a0764bde01f"
VSBQ01000129.1	RepeatMasker	DNA/hAT-hAT19	744068	744173	420	-	.	ID="DNA8-84_AP";Tend="555";Tstart="434";shortTE="F";uid="30a8d358-e67d-44c9-b06a-166f4254440f"
VSBQ01000129.1	RepeatMasker	LINE/I-Jockey	463365	463509	614	-	.	ID="RND-5_FAMILY-3592";Tend="1638";Tstart="1482";shortTE="F";uid="b2882478-07d0-4f01-a35a-9fe58d3c8ad4"
VSBQ01000129.1	RepeatMasker	Unknown	93926	94179	1541	-	.	ID="RND-6_FAMILY-10496";Tend="1209";Tstart="957";shortTE="F";uid="d36bd37f-006a-4b57-b618-7c4e6d320ae1"
VSBQ01000129.1	RepeatMasker	DNA	227941	228215	2135	-	.	ID="RND-6_FAMILY-11247";Tend="1266";Tstart="992";shortTE="F";uid="1119b8d8-1e90-44fe-9d52-a4af1fd248bf"
VSBQ01000129.1	RepeatMasker	Unknown	575253	575781	4198	-	.	ID="RND-1_FAMILY-103";Tend="1450";Tstart="924";shortTE="F";uid="c915f9c0-6dba-4aea-872f-44741e84c890"
VSBQ01000129.1	RepeatMasker	DNA/TcMar-m44	82547	83100	2855	-	.	ID="RND-4_FAMILY-620";Tend="1454";Tstart="914";shortTE="F";uid="bc657bdc-bdaf-4a00-b0ae-3a1d2dbde64e"
VSBQ01000129.1	RepeatMasker	DNA	643862	644068	453	-	.	ID="DNA-TTAA-1_AP";Tend="405";Tstart="209";shortTE="F";uid="1a16b880-959d-4fab-b0df-1ccb732be22f"
VSBQ01000129.1	RepeatMasker	Unknown	203777	203884	446	-	.	ID="RND-5_FAMILY-8440";Tend="808";Tstart="710";shortTE="F";uid="123026e8-3236-4c24-a5d9-3a03afebaebe"
VSBQ01000129.1	RepeatMasker	RC/Helitron	745082	745277	512	-	.	ID="RND-1_FAMILY-26";Tend="1322";Tstart="1115";shortTE="F";uid="5a29b3bd-cea6-473a-aee2-c70dc9d96017"
VSBQ01000129.1	RepeatMasker	DNA/TcMar-Tc1	187768	188175	2384	-	.	ID="RND-6_FAMILY-5966";Tend="1197";Tstart="816";shortTE="F";uid="025c4378-be49-4729-b5f3-652a96d3bfe8"
VSBQ01000129.1	RepeatMasker	Retroposon?	775021	775519	3688	-	.	ID="RND-6_FAMILY-12621";Tend="1484";Tstart="978";shortTE="F";uid="b417747b-ca2a-44eb-bcf9-72c07286f5b9"
VSBQ01000129.1	RepeatMasker	DNA/Kolobok-E	713169	713391	1370	-	.	ID="RND-6_FAMILY-16369";Tend="1709";Tstart="1486";shortTE="F";uid="a4349bf3-c08d-43a9-a8a7-df0c50cb5d6f"
VSBQ01000129.1	RepeatMasker	DNA	478552	478941	1973	-	.	ID="RND-4_FAMILY-398";Tend="1458";Tstart="982";shortTE="F";uid="14871de8-9582-41d1-8273-cb9e7e66257e"
VSBQ01000129.1	RepeatMasker	DNA/Ginger-1	171309	171489	673	-	.	ID="GINGER1-1_AP";Tend="5192";Tstart="5011";shortTE="F";uid="b5852535-b247-4e54-bdba-4f04b2040ef0"
VSBQ01000129.1	RepeatMasker	DNA	688005	688370	1545	-	.	ID="TTAA3B_AP";Tend="436";Tstart="1";shortTE="F";uid="8c85b71b-c718-46b6-ad6d-e1cc85c6c30f"
VSBQ01000129.1	RepeatMasker	DNA	229134	229559	521	-	.	ID="DNA4-3_AP";Tend="614";Tstart="119";shortTE="F";uid="28686a4b-31f0-4ea6-a6a0-f62650c856df"
VSBQ01000129.1	RepeatMasker	Unknown	113270	113377	486	-	.	ID="RND-6_FAMILY-12196";Tend="745";Tstart="637";shortTE="F";uid="2b7495ce-68b8-4e5a-87e6-5b59e1c2b59e"
VSBQ01000129.1	RepeatMasker	Unknown	745722	745856	1110	-	.	ID="RND-1_FAMILY-307";Tend="1261";Tstart="1128";shortTE="F";uid="94cbf7dd-cf10-4b64-8ff1-bde6c91b57dc"
VSBQ01000129.1	RepeatMasker	DNA/hAT-Charlie	660671	661303	5039	-	.	ID="RND-5_FAMILY-2569";Tend="1551";Tstart="895";shortTE="F";uid="b9eff1af-141a-4b6e-860a-38ef259149d4"
VSBQ01000129.1	RepeatMasker	DNA	756055	756314	1117	-	.	ID="TTAA3C_AP";Tend="255";Tstart="1";shortTE="F";uid="33af90cc-9922-4dc6-9d46-db1a5bf6125b"
VSBQ01000129.1	RepeatMasker	DNA/hAT-hAT19	44649	45003	481	-	.	ID="RND-6_FAMILY-21280";TEgroup="ctg_129%7CRND-6_FAMILY-21280%7C1";Tend="1369";Tstart="883";shortTE="F";uid="42863099-b7f4-4bea-a2f2-f6bbd912f6dd"
VSBQ01000129.1	RepeatMasker	Unknown	746320	746535	1654	-	.	ID="RND-1_FAMILY-307";Tend="1136";Tstart="926";shortTE="F";uid="323dc132-5751-4543-8922-35bf987eb595"
VSBQ01000129.1	RepeatMasker	DNA	753139	753556	2449	-	.	ID="TTAA3B_AP";Tend="436";Tstart="17";shortTE="F";uid="999d4bd0-76a7-4620-be75-2b7a7b463391"
VSBQ01000129.1	RepeatMasker	DNA	240937	241249	403	-	.	ID="DNA4-2_AP";Tend="337";Tstart="1";shortTE="F";uid="987bcffc-bc46-4361-9702-a6989754d81a"
VSBQ01000129.1	RepeatMasker	DNA/hAT?	84365	85070	6041	-	.	ID="RND-5_FAMILY-2837";Tend="1661";Tstart="953";shortTE="F";uid="b0951988-9d8c-4f2d-af21-83fc6ad1f3de"
VSBQ01000129.1	RepeatMasker	RC/Helitron	539263	539716	2970	-	.	ID="RND-6_FAMILY-2752";Tend="1391";Tstart="948";shortTE="F";uid="71ccbb9a-2b69-47af-abf4-766be980e036"
VSBQ01000129.1	RepeatMasker	Unknown	309381	309631	1788	-	.	ID="RND-5_FAMILY-10452";Tend="1159";Tstart="912";shortTE="F";uid="2c51fc96-2510-4626-ad91-937cf37272e2"
VSBQ01000129.1	RepeatMasker	DNA/hAT-Ac	79412	79673	1022	-	.	ID="RND-6_FAMILY-5202";Tend="937";Tstart="706";shortTE="F";uid="60250618-24c7-4ffc-b4fe-3d189f03718f"
VSBQ01000129.1	RepeatMasker	DNA	612322	612751	2592	-	.	ID="TTAA3_AP";Tend="429";Tstart="6";shortTE="F";uid="1f832003-590f-47dd-879b-e3dd7989a63b"
VSBQ01000129.1	RepeatMasker	DNA	777749	777991	1296	-	.	ID="TTAA27_AP";Tend="267";Tstart="1";shortTE="F";uid="a32f66e8-ddb7-4a3c-973c-d7cd0cc20a17"
VSBQ01000129.1	RepeatMasker	DNA/Ginger	780265	781202	4574	-	.	ID="RND-6_FAMILY-7106";Tend="2151";Tstart="1174";shortTE="F";uid="063a5165-a3cc-413a-8f40-9736cbe0d216"
VSBQ01000129.1	RepeatMasker	DNA/Ginger	102915	104038	7907	-	.	ID="RND-6_FAMILY-7106";Tend="1827";Tstart="701";shortTE="F";uid="737a0746-f5e3-49ad-81fd-61a378decab3"
VSBQ01000129.1	RepeatMasker	DNA	742608	742934	1476	-	.	ID="RND-1_FAMILY-320";Tend="1130";Tstart="827";shortTE="F";uid="8982d93e-0a4f-4f85-abac-6b263c63e48f"
VSBQ01000129.1	RepeatMasker	DNA	674279	674417	957	-	.	ID="RND-4_FAMILY-398";Tend="1455";Tstart="1319";shortTE="F";uid="2a597c8d-bedd-4724-bffd-ddc0cfcb500a"
VSBQ01000129.1	RepeatMasker	DNA	790936	791603	3507	-	.	ID="RND-5_FAMILY-776";Tend="1466";Tstart="775";shortTE="F";uid="d7b8e4cf-7126-4382-b502-57d66e1da115"
VSBQ01000129.1	RepeatMasker	Unknown	382471	382730	1956	-	.	ID="RND-1_FAMILY-6";Tend="1174";Tstart="918";shortTE="F";uid="be2fbce2-9cf2-499a-9ec6-98d2106a53ad"
VSBQ01000129.1	RepeatMasker	DNA	644910	645054	743	-	.	ID="TTAA2D_AP";Tend="148";Tstart="4";shortTE="F";uid="6d681118-a358-4513-8da8-f6d3c4626ee1"
VSBQ01000129.1	RepeatMasker	DNA/Ginger	230705	230935	831	-	.	ID="RND-1_FAMILY-259";Tend="790";Tstart="586";shortTE="F";uid="72c5e8a7-d849-4ca8-915e-59adab7bf4c7"
VSBQ01000129.1	RepeatMasker	DNA/hAT-hAT19	796467	796617	996	-	.	ID="RND-1_FAMILY-291";Tend="1385";Tstart="1242";shortTE="F";uid="8cf7a60a-2aea-476f-8fae-06540dfc5250"
VSBQ01000129.1	RepeatMasker	DNA/Kolobok-E	734837	734964	451	-	.	ID="RND-6_FAMILY-30263";Tend="1537";Tstart="1418";shortTE="F";uid="a9b8716f-b8af-440c-8ae5-bc6da297bf4d"
VSBQ01000129.1	RepeatMasker	Unknown	459799	460175	1456	-	.	ID="RND-1_FAMILY-14";Tend="1239";Tstart="872";shortTE="F";uid="6cac5d0a-436d-4ce8-b050-f652140faa4f"
VSBQ01000129.1	RepeatMasker	DNA/TcMar-Tc1	360950	361073	495	-	.	ID="RND-6_FAMILY-5966";Tend="923";Tstart="810";shortTE="F";uid="15a1af84-a578-41e2-82b3-c3793391d994"
VSBQ01000129.1	RepeatMasker	Retroposon?	705171	705355	814	-	.	ID="RND-6_FAMILY-12797";Tend="534";Tstart="353";shortTE="F";uid="86352989-a3cb-439e-9bdd-dc00d4c1c08a"
VSBQ01000129.1	RepeatMasker	DNA	458336	458646	2238	-	.	ID="ttaa14_ap";Tend="344";Tstart="2";shortTE="F";uid="373c32e6-0c29-42fd-836e-316fdb9905b0"
VSBQ01000129.1	RepeatMasker	DNA	745573	745694	809	-	.	ID="DNA3-1_AP";Tend="126";Tstart="3";shortTE="F";uid="ef1e56cc-2ea4-4283-b9e6-5dde5ff38bdc"
VSBQ01000129.1	RepeatMasker	DNA/Kolobok-E	750135	750755	2317	-	.	ID="RND-6_FAMILY-5734";Tend="1334";Tstart="678";shortTE="F";uid="667e94e3-301f-41a1-a1f8-50efa4d18319"
VSBQ01000129.1	RepeatMasker	Unknown	789637	789799	918	-	.	ID="RND-6_FAMILY-5783";Tend="1083";Tstart="899";shortTE="F";uid="85ba0809-cd7e-4eb6-bc21-b0d7bba2437b"
VSBQ01000129.1	RepeatMasker	DNA/PIF-Spy	285494	285620	450	-	.	ID="ISL2EU-3N1_CFL";Tend="326";Tstart="201";shortTE="F";uid="6add6014-9533-43dc-b667-6019f0221c5b"
VSBQ01000129.1	RepeatMasker	DNA	217669	218102	2642	-	.	ID="TTAA3B_AP";Tend="436";Tstart="1";shortTE="F";uid="2ee5b63a-9083-4c29-be13-d28717bb0050"
VSBQ01000129.1	RepeatMasker	DNA/hAT-Tip100	781668	782384	642	-	.	ID="DNA8-106_AP";TEgroup="ctg_129%7CDNA8-106_AP%7C1";Tend="1366";Tstart="330";shortTE="F";uid="72709ab8-9db4-4aee-9832-3b11ab66a9d1"
VSBQ01000129.1	RepeatMasker	DNA/Kolobok-E	744184	744466	1062	-	.	ID="KOLOBOKE-3_AP";Tend="2175";Tstart="1937";shortTE="F";uid="6c445615-73b9-4e82-9241-ec44179c11fd"
VSBQ01000129.1	RepeatMasker	Unknown	590346	590447	790	-	.	ID="RND-6_FAMILY-4883";Tend="1259";Tstart="1159";shortTE="F";uid="48df4d5e-1f44-4462-ac6c-88f5773293ba"
VSBQ01000129.1	RepeatMasker	DNA/hAT	99262	99879	3032	-	.	ID="RND-5_FAMILY-9152";Tend="1399";Tstart="762";shortTE="F";uid="8d259f60-8a6f-41c9-9e8d-c1766e333e10"
VSBQ01000129.1	RepeatMasker	DNA/Kolobok-T2	467818	468047	455	-	.	ID="KOLOBOK-2_AP";Tend="340";Tstart="110";shortTE="F";uid="00dbc10b-ba54-4ab5-b971-79fb27549d06"
VSBQ01000129.1	RepeatMasker	DNA/TcMar-m44	79107	79420	1538	-	.	ID="RND-4_FAMILY-620";Tend="1474";Tstart="1128";shortTE="F";uid="fb9f1d2d-2d5b-4a0c-90dd-3c2b815c2439"
VSBQ01000129.1	RepeatMasker	Unknown	522697	524006	2426	-	.	ID="RND-1_FAMILY-8";Tend="1350";Tstart="63";shortTE="F";uid="07abb250-f724-483f-afe9-8d96d96bf228"
VSBQ01000129.1	RepeatMasker	DNA	796712	796830	582	-	.	ID="dna4-2_ap";Tend="225";Tstart="103";shortTE="F";uid="9fdbd575-1880-4569-a1a6-14d9b28a9a4f"
VSBQ01000129.1	RepeatMasker	Unknown	783348	783491	660	-	.	ID="RND-5_FAMILY-901";Tend="1039";Tstart="888";shortTE="F";uid="24347d97-3ca3-4b5c-9793-af1b44f04d84"
VSBQ01000129.1	RepeatMasker	DNA/hAT-Charlie	163095	163469	2857	-	.	ID="RND-6_FAMILY-16730";Tend="1061";Tstart="708";shortTE="F";uid="6eb50810-5861-4c02-8fe6-7b1ba4b87fa2"
VSBQ01000129.1	RepeatMasker	DNA	64926	65438	2604	-	.	ID="ttaa3_ap";Tend="429";Tstart="1";shortTE="F";uid="dcd3eb99-a5a9-4636-a991-a879895cdd9a"
VSBQ01000129.1	RepeatMasker	DNA/hAT-Tip100	10814	11051	1202	-	.	ID="RND-5_FAMILY-6921";Tend="1259";Tstart="1028";shortTE="F";uid="9aa718fd-fd4b-4208-9e14-07ec759fe409"
VSBQ01000129.1	RepeatMasker	Unknown	1	3661	12786	-	.	ID="RND-5_FAMILY-901";Tend="2610";Tstart="588";shortTE="F";uid="b9550895-d6f9-4886-b2d0-82af0d13e4da"
VSBQ01000129.1	RepeatMasker	Unknown	48422	48660	474	-	.	ID="RND-5_FAMILY-8440";TEgroup="ctg_129%7CRND-5_FAMILY-8440%7C1";Tend="872";Tstart="713";shortTE="F";uid="66e05d0e-723a-4f02-8ae0-22140f6756bc"
VSBQ01000129.1	RepeatMasker	DNA/Kolobok-E	117344	118161	2297	-	.	ID="RND-5_FAMILY-9815";Tend="2326";Tstart="1443";shortTE="F";uid="a9647fd3-e704-44da-b1c9-d1da1625d1f4"
VSBQ01000129.1	RepeatMasker	DNA	7100	7680	4281	-	.	ID="TTAA18B_AP";Tend="576";Tstart="1";shortTE="F";uid="4a0aff77-3d89-4cfa-b075-135453b423be"
VSBQ01000129.1	RepeatMasker	Unknown	4138	4325	594	-	.	ID="RND-1_FAMILY-63";Tend="772";Tstart="608";shortTE="F";uid="f9b0c549-bd57-429c-aef0-e587c7e05e02"
VSBQ01000129.1	RepeatMasker	RC/Helitron	20271	21336	5802	-	.	ID="RND-6_FAMILY-1227";Tend="1633";Tstart="800";shortTE="F";uid="11aa6737-d941-4adf-8bab-242b98839e0a"
VSBQ01000129.1	RepeatMasker	DNA	27359	27757	834	-	.	ID="DNAX-2_AP";Tend="386";Tstart="1";shortTE="F";uid="bfedddb2-421c-4832-80d6-182e6b8951af"
VSBQ01000129.1	RepeatMasker	DNA/hAT?	267176	267898	3684	-	.	ID="RND-4_FAMILY-1335";TEgroup="ctg_129%7CRND-4_FAMILY-1335%7C1";Tend="2133";Tstart="838";shortTE="F";uid="533c606c-9c2c-4632-90ee-53e6d8db81ec"
VSBQ01000129.1	RepeatMasker	DNA	329216	329550	959	-	.	ID="dna4-1_ap";Tend="425";Tstart="108";shortTE="F";uid="7c883181-6333-4408-88cc-19e6b74bb6a5"
VSBQ01000129.1	RepeatMasker	DNA/hAT-Tip100	782877	783218	2104	-	.	ID="DNA8-106_AP";Tend="334";Tstart="1";shortTE="F";uid="27aa7ebc-f230-455e-8347-f4da90af972f"
VSBQ01000129.1	RepeatMasker	DNA/hAT?	539073	539209	705	-	.	ID="RND-5_FAMILY-2837";Tend="1653";Tstart="1519";shortTE="F";uid="60d505be-856f-401c-9e07-67ac6311548f"
VSBQ01000129.1	RepeatMasker	Retroposon?	242387	242521	432	-	.	ID="RND-1_FAMILY-68";Tend="716";Tstart="590";shortTE="F";uid="d1763653-8789-4195-98eb-66343f46f557"
VSBQ01000129.1	RepeatMasker	Unknown	86926	87095	631	-	.	ID="RND-1_FAMILY-142";Tend="1220";Tstart="1069";shortTE="F";uid="3458d8d2-1876-4b5e-887f-a60be48b5f0b"
VSBQ01000129.1	RepeatMasker	LINE/R1	757817	757941	442	-	.	ID="RND-5_FAMILY-5126";Tend="1411";Tstart="1282";shortTE="F";uid="b5bf1166-8756-441e-8322-960642250d80"
VSBQ01000129.1	RepeatMasker	DNA	766898	767110	1282	-	.	ID="RND-5_FAMILY-5605";Tend="1142";Tstart="930";shortTE="F";uid="651ce7a8-5df9-434a-95a9-7e63a3405fa6"
VSBQ01000129.1	RepeatMasker	DNA/Kolobok-E	491248	491350	407	-	.	ID="RND-4_FAMILY-171";Tend="1183";Tstart="1093";shortTE="F";uid="37ff3a18-06e9-4f13-b2c3-3d4f5e0458ea"
VSBQ01000129.1	RepeatMasker	DNA	792303	792450	816	-	.	ID="RND-5_FAMILY-776";Tend="691";Tstart="543";shortTE="F";uid="f2dbb5b0-624c-4d0d-8425-8cdc70869e64"
VSBQ01000129.1	RepeatMasker	Unknown	549730	550278	977	-	.	ID="RND-5_FAMILY-10224";TEgroup="ctg_129%7CRND-5_FAMILY-10224%7C1";Tend="1441";Tstart="651";shortTE="F";uid="6f7c54fc-0b8f-42b6-87a7-10ca4c7f7fff"
VSBQ01000129.1	RepeatMasker	DNA	577394	577555	600	-	.	ID="TTAA2D_AP";Tend="430";Tstart="278";shortTE="F";uid="d4016ce5-4b27-4a5f-aef4-29742863f10c"
VSBQ01000129.1	RepeatMasker	DNA/TcMar-m44?	644598	644762	519	-	.	ID="DNA4-9_AP";Tend="177";Tstart="1";shortTE="F";uid="a8666e36-3ca6-4a85-a42f-8a9a573bf0bf"
VSBQ01000129.1	RepeatMasker	DNA/Kolobok-E	651917	653700	3602	-	.	ID="RND-5_FAMILY-9815";TEgroup="ctg_129%7CRND-5_FAMILY-9815%7C1";Tend="2327";Tstart="1432";shortTE="F";uid="97b8ecd8-638e-4452-a19e-a628cccd03c6"
VSBQ01000129.1	RepeatMasker	DNA	328994	329214	787	-	.	ID="DNA4-1_AP";Tend="823";Tstart="587";shortTE="F";uid="36934152-8237-4da3-aa89-c6d3f74f2936"
VSBQ01000129.1	RepeatMasker	DNA	430984	431414	1458	-	.	ID="TTAA7_AP";Tend="432";Tstart="1";shortTE="F";uid="1797a3de-f21a-4042-98c6-b95fd0ed0826"
VSBQ01000129.1	RepeatMasker	Retroposon?	597370	597895	3054	-	.	ID="RND-6_FAMILY-12621";Tend="1453";Tstart="968";shortTE="F";uid="412200e7-a439-4052-9a40-8b5ec7cd4924"
VSBQ01000129.1	RepeatMasker	DNA/hAT-Tip100	212780	212924	861	-	.	ID="DNA8-102_AP";Tend="155";Tstart="1";shortTE="F";uid="f958f5fe-9bb4-4ece-aab3-946a5ab90434"
VSBQ01000129.1	RepeatMasker	DNA/Kolobok-E	173946	174836	5096	-	.	ID="RND-5_FAMILY-9815";Tend="2324";Tstart="1435";shortTE="F";uid="701ec92c-b092-453d-99d0-77a7f0a3fa53"
VSBQ01000129.1	RepeatMasker	Unknown	715559	715768	612	-	.	ID="RND-4_FAMILY-266";Tend="1572";Tstart="1380";shortTE="F";uid="ac8c2f31-6bf2-4063-beb5-fc76c7e83ab7"
VSBQ01000129.1	RepeatMasker	DNA/Ginger-1	527808	529176	9194	-	.	ID="RND-6_FAMILY-1155";Tend="2262";Tstart="801";shortTE="F";uid="2dad883f-f195-43c1-9a48-0759c2664b00"
VSBQ01000129.1	RepeatMasker	Unknown	7898	8185	599	-	.	ID="RND-1_FAMILY-8";Tend="1238";Tstart="938";shortTE="F";uid="2b38bc94-d7c9-4e0e-9be6-b718629640b4"
VSBQ01000129.1	RepeatMasker	Unknown	621164	621692	1129	-	.	ID="RND-5_FAMILY-2359";Tend="1608";Tstart="1096";shortTE="F";uid="448d7e61-93a1-4243-aa13-cf063e994614"
VSBQ01000129.1	RepeatMasker	Unknown	101957	102160	886	-	.	ID="RND-1_FAMILY-271";Tend="1113";Tstart="926";shortTE="F";uid="b01cefbb-b1ba-44d1-a79f-5df8c345baa2"
VSBQ01000129.1	RepeatMasker	DNA	261413	261571	777	-	.	ID="DNA4-1_AP";Tend="182";Tstart="1";shortTE="F";uid="99de6582-7787-4a8a-8970-e9e5166e2056"
VSBQ01000129.1	RepeatMasker	DNA/Kolobok-E	783559	784990	11315	-	.	ID="RND-6_FAMILY-11301";Tend="2198";Tstart="751";shortTE="F";uid="5586d99a-f78e-4068-8f17-431588dbc596"
VSBQ01000129.1	RepeatMasker	Unknown	78890	79055	1442	-	.	ID="RND-1_FAMILY-266";Tend="1098";Tstart="933";shortTE="F";uid="b49c201f-c37b-48d7-8caa-76c0ba346a28"
VSBQ01000129.1	RepeatMasker	RC/Helitron	539125	539241	496	-	.	ID="RND-5_FAMILY-1400";Tend="1740";Tstart="1621";shortTE="F";uid="eccbc916-4863-4791-bad3-82a8f8fe65bc"
VSBQ01000129.1	RepeatMasker	Unknown	785872	786098	882	-	.	ID="RND-6_FAMILY-2317";Tend="1617";Tstart="1396";shortTE="F";uid="fcece864-fa17-4dbb-aae7-0e492bde9f15"
VSBQ01000129.1	RepeatMasker	RC/Helitron	298791	298945	594	-	.	ID="RND-1_FAMILY-67";Tend="1146";Tstart="994";shortTE="F";uid="9fc8069c-ee3f-4755-8c90-322a7be0bea2"
VSBQ01000129.1	RepeatMasker	DNA	754520	754671	687	-	.	ID="RND-6_FAMILY-11745";Tend="1109";Tstart="956";shortTE="F";uid="0557cece-67c6-4c3d-ac3d-1599216c7163"
VSBQ01000129.1	RepeatMasker	Unknown	474814	475121	1480	-	.	ID="RND-4_FAMILY-4274";Tend="1767";Tstart="1396";shortTE="F";uid="4a37b61c-3cf3-489e-a530-76880b22b038"
VSBQ01000129.1	RepeatMasker	Unknown	551037	551198	494	-	.	ID="RND-5_FAMILY-10224";Tend="616";Tstart="462";shortTE="F";uid="8c0b0f2f-e3ef-482c-9001-f4b5104c8021"
VSBQ01000129.1	RepeatMasker	DNA/Ginger-1	170277	171200	6067	-	.	ID="RND-6_FAMILY-1155";Tend="2261";Tstart="1334";shortTE="F";uid="2782cfa5-f34f-414b-8011-509a9b91450c"
VSBQ01000129.1	RepeatMasker	DNA/Ginger	686533	686717	751	-	.	ID="RND-6_FAMILY-7106";Tend="958";Tstart="764";shortTE="F";uid="cb9a524f-80cf-4f03-ab7b-ed8b9e375158"
VSBQ01000129.1	RepeatMasker	DNA/MULE-MuDR	81021	81359	1927	-	.	ID="RND-5_FAMILY-1813";Tend="1244";Tstart="923";shortTE="F";uid="1cdfa8a8-d2a6-428a-91a4-da3a5abe6419"
VSBQ01000129.1	RepeatMasker	DNA/hAT	298371	298608	886	-	.	ID="RND-5_FAMILY-244";Tend="873";Tstart="616";shortTE="F";uid="89d2bd63-4740-4532-8cd1-711b5509a03c"
VSBQ01000129.1	RepeatMasker	Unknown	57866	57983	534	-	.	ID="RND-5_FAMILY-2871";Tend="831";Tstart="710";shortTE="F";uid="2b333ea3-5927-409d-8af1-41ab26943eee"
VSBQ01000129.1	RepeatMasker	Unknown	68151	68579	2536	-	.	ID="RND-5_FAMILY-2133";Tend="1363";Tstart="887";shortTE="F";uid="98f4c979-56d9-4e74-91d7-b73fda7c6465"
VSBQ01000129.1	RepeatMasker	DNA	353486	354233	565	-	.	ID="DNA4-2_AP";Tend="728";Tstart="7";shortTE="F";uid="579e1c14-666b-47ad-a26b-7fdd3d38564a"
VSBQ01000129.1	RepeatMasker	LTR/Gypsy	778417	778744	1683	-	.	ID="RND-4_FAMILY-1306";Tend="1543";Tstart="1230";shortTE="F";uid="a012c90e-1847-4cfc-9592-4566301a4624"
VSBQ01000129.1	RepeatMasker	DNA	677737	677917	1053	-	.	ID="RND-4_FAMILY-398";Tend="1119";Tstart="939";shortTE="F";uid="34f40ce5-7c36-4877-9e7f-a4fca256f0b4"
VSBQ01000129.1	RepeatMasker	Unknown	197259	197418	1177	-	.	ID="RND-6_FAMILY-14229";Tend="857";Tstart="699";shortTE="F";uid="195a465d-31be-497a-af2e-cd69d3cee02d"
VSBQ01000129.1	RepeatMasker	Unknown	67116	67256	616	-	.	ID="RND-5_FAMILY-8440";Tend="873";Tstart="743";shortTE="F";uid="ba6f3133-3d8c-44b7-9930-bb0c14247fd6"
VSBQ01000129.1	RepeatMasker	DNA/MULE-MuDR	204243	204408	613	-	.	ID="RND-6_FAMILY-1763";Tend="993";Tstart="828";shortTE="F";uid="5a6a2be3-68b3-43f0-afbc-9e935e4d76b3"
VSBQ01000129.1	RepeatMasker	DNA	766384	766693	664	-	.	ID="DNA4-3_AP";Tend="338";Tstart="1";shortTE="F";uid="aec897d8-fecf-4fee-bede-0daf49a1cc2d"
VSBQ01000129.1	RepeatMasker	DNA/Ginger	702833	704275	9132	-	.	ID="RND-6_FAMILY-7106";Tend="2164";Tstart="695";shortTE="F";uid="98ff9c4e-38bd-4f60-9c6f-d39e10f03696"
VSBQ01000129.1	RepeatMasker	DNA	279845	280518	827	-	.	ID="DNA4-2_AP";Tend="681";Tstart="5";shortTE="F";uid="f193c8c5-f64e-4568-98a7-aa061fe36e84"
VSBQ01000129.1	RepeatMasker	Unknown	10426	10589	546	-	.	ID="RND-6_FAMILY-2289";Tend="1684";Tstart="1537";shortTE="F";uid="924f3783-7d83-400b-aae2-cbecdcba106a"
VSBQ01000129.1	RepeatMasker	DNA/Ginger	596420	596598	749	-	.	ID="RND-1_FAMILY-259";Tend="773";Tstart="617";shortTE="F";uid="15c084ba-7b80-43b6-8991-03b2cf447e83"
VSBQ01000129.1	RepeatMasker	Unknown	6669	7029	2333	-	.	ID="RND-1_FAMILY-13";Tend="1243";Tstart="895";shortTE="F";uid="9688f3c5-84c9-47ea-82e2-3f2a4ebd91e6"
VSBQ01000129.1	RepeatMasker	Unknown	590433	590561	980	-	.	ID="RND-1_FAMILY-266";Tend="1061";Tstart="933";shortTE="F";uid="81529479-28fa-4ccd-b6ca-6d690f6b706c"
VSBQ01000129.1	RepeatMasker	DNA	131474	131708	1836	-	.	ID="DNA8-7_AP";Tend="236";Tstart="2";shortTE="F";uid="80943c1e-0a86-42fb-b253-3ceb853d431b"
VSBQ01000129.1	RepeatMasker	Unknown	281285	281542	468	-	.	ID="RND-1_FAMILY-8";Tend="1120";Tstart="878";shortTE="F";uid="83ea41c5-c96d-499a-ba4e-c02d19099915"
VSBQ01000129.1	RepeatMasker	RC/Helitron	719299	719776	3594	-	.	ID="RND-6_FAMILY-1227";Tend="1634";Tstart="1161";shortTE="F";uid="3681294b-a607-411d-8832-251be04f0589"
VSBQ01000129.1	RepeatMasker	Retroposon?	691043	691557	1173	-	.	ID="SINE2-2_AP";Tend="1996";Tstart="1415";shortTE="F";uid="e5e8313b-6456-437e-a557-2c1fe152704a"
VSBQ01000129.1	RepeatMasker	LINE/I	178953	179236	1245	-	.	ID="RND-6_FAMILY-17068";Tend="1339";Tstart="1062";shortTE="F";uid="eef4c747-f7db-4e39-b76e-e8bc281c4705"
VSBQ01000129.1	RepeatMasker	DNA/Ginger-1	707919	708195	1225	-	.	ID="RND-5_FAMILY-357";Tend="1249";Tstart="970";shortTE="F";uid="4514b403-bdf7-4a1e-8808-d3f768ca7963"
VSBQ01000129.1	RepeatMasker	DNA/hAT	454348	454683	444	-	.	ID="RND-5_FAMILY-3489";TEgroup="ctg_129%7CRND-5_FAMILY-3489%7C1";Tend="1235";Tstart="1086";shortTE="F";uid="4fdb66dd-8aa9-4163-9e76-2e255607c307"
VSBQ01000129.1	RepeatMasker	Retroposon?	467435	467653	989	-	.	ID="RND-6_FAMILY-12621";Tend="1166";Tstart="953";shortTE="F";uid="003a3e6d-09c3-4e2d-bf0e-576826ab4ab0"
VSBQ01000129.1	RepeatMasker	Unknown	531533	531713	781	-	.	ID="RND-1_FAMILY-228";Tend="1120";Tstart="961";shortTE="F";uid="de41bf8f-fa0b-4d74-8cb8-15a267e723ce"
VSBQ01000129.1	RepeatMasker	DNA/P	658759	658917	584	-	.	ID="RND-6_FAMILY-1228";Tend="1402";Tstart="1247";shortTE="F";uid="b5934d6c-f9d6-4609-b649-2abcb46dc2b1"
VSBQ01000129.1	RepeatMasker	DNA	423785	424541	795	-	.	ID="DNA4-2_AP";Tend="768";Tstart="2";shortTE="F";uid="f8c86558-633b-4e21-8f88-2a09129bb6cd"
VSBQ01000129.1	RepeatMasker	DNA/hAT-Tip100	11662	11838	1260	-	.	ID="DNA8-113_AP";Tend="175";Tstart="1";shortTE="F";uid="3ac4b3af-4d60-4b03-b4b2-2d63f8d325fc"
VSBQ01000129.1	RepeatMasker	Unknown	82280	82502	1710	-	.	ID="RND-1_FAMILY-8";Tend="1244";Tstart="1022";shortTE="F";uid="a27e73e6-c0dc-4fa8-88bf-dd6f52c47014"
VSBQ01000129.1	RepeatMasker	DNA	674098	674237	548	-	.	ID="DNA-TTAA-1_AP";Tend="138";Tstart="1";shortTE="F";uid="66e474de-b089-40ca-a735-32df8f370e4a"
VSBQ01000129.1	RepeatMasker	Unknown	58217	58899	5417	-	.	ID="RND-1_FAMILY-103";Tend="1617";Tstart="930";shortTE="F";uid="4aedc555-3cf6-4c3e-830a-09ed0a6c818f"
VSBQ01000129.1	RepeatMasker	RC/Helitron	744450	744634	810	-	.	ID="RND-6_FAMILY-17770";Tend="1380";Tstart="1191";shortTE="F";uid="a94f3aab-1114-48bd-bd0a-ad0a3cd9b16a"
VSBQ01001290.1	RepeatMasker	Unknown	1005	5653	10498	-	.	ID="RND-5_FAMILY-2509";Tend="1763";Tstart="1";shortTE="F";uid="e5901e26-42a2-4910-82c7-ebfce334ff96"
VSBQ01001290.1	RepeatMasker	Retroposon?	1	396	1645	-	.	ID="RND-6_FAMILY-6067";Tend="1519";Tstart="1091";shortTE="F";uid="9519c50e-7680-4420-8f04-9bd2c60c8fb0"
VSBQ01012901.1	RepeatMasker	DNA/Maverick	1	521	1349	+	.	ID="RND-6_FAMILY-1769";Tend="2215";Tstart="1757";shortTE="F";uid="4b57f63e-8bf1-445e-a540-1c90fa8486cc"
VSBQ01012902.1	RepeatMasker	DNA	427	780	3112	+	.	ID="RND-6_FAMILY-8531";Tend="354";Tstart="1";shortTE="F";uid="e70c4475-002c-43f4-a14c-e2398b0154b1"
VSBQ01012903.1	RepeatMasker	Unknown	1	345	2496	+	.	ID="RND-1_FAMILY-141";Tend="1606";Tstart="1263";shortTE="F";uid="68e7a7fe-7411-4b4e-b345-4d0f0956b4c9"
VSBQ01012903.1	RepeatMasker	Unknown	313	723	3224	-	.	ID="RND-1_FAMILY-95";Tend="724";Tstart="310";shortTE="F";uid="32a8b032-ab5f-411e-94bb-2f03ffe11964"
VSBQ01012904.1	RepeatMasker	DNA/hAT-Tip100	1	371	3338	+	.	ID="RND-6_FAMILY-17467";Tend="836";Tstart="466";shortTE="F";uid="0a6d862e-95ec-4ba2-8063-bd021651a653"
VSBQ01012904.1	RepeatMasker	DNA/hAT-Tip100	679	780	799	+	.	ID="RND-5_FAMILY-2181";Tend="99";Tstart="1";shortTE="F";uid="5d77af66-8a8f-43e3-8766-d2e00eaef0e5"
VSBQ01012905.1	RepeatMasker	LTR/Gypsy	1	760	503	+	.	ID="GYPSY-155_AA-I";Tend="3256";Tstart="2640";shortTE="F";uid="ce75f80b-58bf-4677-9e3b-4ee143f7a5ea"
VSBQ01012906.1	RepeatMasker	Unknown	1	139	800	+	.	ID="RND-4_FAMILY-4274";Tend="1214";Tstart="1080";shortTE="F";uid="cecb96b5-546f-487a-99bc-1e3e5d5e0864"
VSBQ01012906.1	RepeatMasker	DNA/Kolobok-T2	140	435	1602	-	.	ID="RND-6_FAMILY-9";Tend="1303";Tstart="977";shortTE="F";uid="a35cbbee-463f-425a-bed0-b701ed2fef06"
VSBQ01012907.1	RepeatMasker	DNA/Maverick	462	776	1731	+	.	ID="RND-1_FAMILY-323";Tend="431";Tstart="154";shortTE="F";uid="271166c7-310c-4d24-8bbd-c88840d0529e"
VSBQ01012908.1	RepeatMasker	Unknown	2	779	5158	+	.	ID="RND-1_FAMILY-193";Tend="780";Tstart="1";shortTE="F";uid="82cc27b3-8436-452d-87dc-9f8802b3f482"
VSBQ01012909.1	RepeatMasker	DNA/hAT-hATm	305	489	868	-	.	ID="HAT-6_AP";Tend="879";Tstart="688";shortTE="F";uid="8a7aeb2a-00ff-4c66-bd50-a4989441b249"
VSBQ01001291.1	RepeatMasker	DNA/hAT	197	407	1092	+	.	ID="RND-5_FAMILY-244";Tend="238";Tstart="63";shortTE="F";uid="28e6c946-c83f-4be6-8120-be4dc32714df"
VSBQ01001291.1	RepeatMasker	DNA/hAT	980	3336	785	+	.	ID="RND-5_FAMILY-244";TEgroup="ctg_1291%7CRND-5_FAMILY-244%7C1";Tend="2626";Tstart="291";shortTE="F";uid="c17fa3d9-7d2c-4163-a320-db941654584a"
VSBQ01001291.1	RepeatMasker	DNA/hAT-hAT19	3617	5431	11277	-	.	ID="RND-6_FAMILY-35419";Tend="1802";Tstart="149";shortTE="F";uid="94fbf853-b501-4799-8e7c-557fdcfbcb27"
VSBQ01001291.1	RepeatMasker	Retroposon?	2536	2738	1481	-	.	ID="RND-6_FAMILY-6067";Tend="1554";Tstart="938";shortTE="F";uid="faf6e772-2508-4432-919b-1430a2a43701"
VSBQ01001291.1	RepeatMasker	DNA	750	858	603	-	.	ID="RND-6_FAMILY-3597";Tend="932";Tstart="830";shortTE="F";uid="e8549ecc-82ce-4362-a1d9-08e1f226f1cf"
VSBQ01001291.1	RepeatMasker	DNA/Ginger	2739	3124	1826	-	.	ID="RND-1_FAMILY-259";Tend="1420";Tstart="1021";shortTE="F";uid="06d64bd8-69cc-4bb8-96a8-89264458c9a4"
VSBQ01012910.1	RepeatMasker	Unknown	594	779	1306	+	.	ID="RND-6_FAMILY-7782";Tend="186";Tstart="1";shortTE="F";uid="1f9b2ff8-97c8-4d1a-9cee-63921471b342"
VSBQ01012911.1	RepeatMasker	Unknown	5	779	6480	-	.	ID="RND-6_FAMILY-26553";Tend="751";Tstart="4";shortTE="F";uid="ef387a98-9e2b-4911-9eba-d71f0a2229a7"
VSBQ01012912.1	RepeatMasker	DNA	4	378	1082	+	.	ID="DNA4-2_AP";Tend="658";Tstart="262";shortTE="F";uid="023ca1e7-bb35-4706-bcf3-d5e3e733ae38"
VSBQ01012912.1	RepeatMasker	DNA/Ginger-1	364	779	2380	+	.	ID="RND-6_FAMILY-1155";Tend="1152";Tstart="757";shortTE="F";uid="941b3ab1-93c1-4066-b70d-4685337163c1"
VSBQ01012913.1	RepeatMasker	Unknown	146	695	4514	-	.	ID="RND-1_FAMILY-196";Tend="696";Tstart="148";shortTE="F";uid="0362da75-c3de-4fde-870a-67db00bc8f85"
VSBQ01012915.1	RepeatMasker	LTR/Copia	2	729	2005	-	.	ID="RND-1_FAMILY-224";Tend="1065";Tstart="339";shortTE="F";uid="cef2a703-a886-4a60-9117-5823cd34dba1"
VSBQ01012916.1	RepeatMasker	Unknown	1	370	2401	+	.	ID="RND-1_FAMILY-254";Tend="1435";Tstart="1015";shortTE="F";uid="f9422989-e238-4dac-80a9-2835cd048815"
VSBQ01012916.1	RepeatMasker	DNA/Maverick	366	778	2799	-	.	ID="RND-6_FAMILY-1434";Tend="2689";Tstart="2294";shortTE="F";uid="2fbc1ab2-9b5c-4f9a-b7e4-075bbca4963e"
VSBQ01012919.1	RepeatMasker	Unknown	2	779	5568	-	.	ID="RND-1_FAMILY-22";Tend="1007";Tstart="146";shortTE="F";uid="757c97ae-9e66-4a65-bbd7-ab7c8a0d4d8e"
VSBQ01001292.1	RepeatMasker	DNA/Maverick	1	1011	6134	+	.	ID="RND-6_FAMILY-1436";TEgroup="ctg_1292%7CRND-6_FAMILY-1436%7C1";Tend="2773";Tstart="2038";shortTE="F";uid="9afe7680-74a9-4f86-8dd6-9b044a2d320c"
VSBQ01001292.1	RepeatMasker	Unknown	4451	6330	1050	+	.	ID="RND-6_FAMILY-1124";TEgroup="ctg_1292%7CRND-6_FAMILY-1124%7C1";Tend="1757";Tstart="1";shortTE="F";uid="c4275227-43f6-41d4-9b63-ac82a686c9e4"
VSBQ01001292.1	RepeatMasker	DNA/Maverick	2230	3366	13387	-	.	ID="RND-6_FAMILY-1434";Tend="1753";Tstart="653";shortTE="F";uid="73964695-0f2a-43fb-a906-eacc14b4d303"
VSBQ01001292.1	RepeatMasker	DNA/MULE-MuDR	1527	2232	2322	-	.	ID="rnd-6_family-4838";Tend="1110";Tstart="455";shortTE="F";uid="fedaf59e-cebe-4f6f-81cb-9784c0d9012d"
VSBQ01001292.1	RepeatMasker	DNA/MULE-MuDR	744	1502	768	-	.	ID="RND-6_FAMILY-4838";TEgroup="ctg_1292%7CRND-6_FAMILY-4838%7C1";Tend="1243";Tstart="845";shortTE="F";uid="95fb76bb-40cf-4bf4-9632-3459ea2fc5c6"
VSBQ01012920.1	RepeatMasker	Unknown	1	778	3377	-	.	ID="RND-1_FAMILY-1";Tend="1919";Tstart="1027";shortTE="F";uid="57fd6640-3b1d-4345-a384-58c71f950706"
VSBQ01012921.1	RepeatMasker	DNA/hAT-hAT19	1	779	4730	-	.	ID="RND-5_FAMILY-2390";Tend="1913";Tstart="1120";shortTE="F";uid="ea5ccf38-8db1-43c5-a68f-2932b340c932"
VSBQ01012924.1	RepeatMasker	DNA/hAT-Tip100	1	706	5911	+	.	ID="RND-5_FAMILY-2181";Tend="1182";Tstart="484";shortTE="F";uid="00302235-9252-4500-97e3-2c4379ce68b8"
VSBQ01012925.1	RepeatMasker	DNA	1	776	4708	-	.	ID="RND-1_FAMILY-83";Tend="2265";Tstart="1409";shortTE="F";uid="fdbbb05c-a753-403c-a6b7-55b61cbd5d6d"
VSBQ01012926.1	RepeatMasker	Unknown	1	779	6367	-	.	ID="RND-1_FAMILY-22";Tend="1092";Tstart="313";shortTE="F";uid="0929935e-8c66-41f5-a215-4c713d6be614"
VSBQ01012927.1	RepeatMasker	DNA/hAT-Tip100	125	540	2562	+	.	ID="RND-6_FAMILY-13111";Tend="978";Tstart="534";shortTE="F";uid="a74143dc-5dbc-4e5f-a428-801d396d68d8"
VSBQ01012927.1	RepeatMasker	Unknown	549	778	1618	-	.	ID="RND-6_FAMILY-1232";Tend="1105";Tstart="886";shortTE="F";uid="635030af-29ba-4045-a722-982a47240af2"
VSBQ01012928.1	RepeatMasker	DNA/Ginger	2	779	5595	+	.	ID="RND-1_FAMILY-259";Tend="1910";Tstart="1115";shortTE="F";uid="3e91f3a0-4639-4a52-a810-c6062112ded1"
VSBQ01012929.1	RepeatMasker	RC/Helitron	335	575	1807	-	.	ID="RND-6_FAMILY-4943";Tend="818";Tstart="568";shortTE="F";uid="1bc1f328-0864-4796-a64c-04ea9fc4b62c"
VSBQ01001293.1	RepeatMasker	DNA/Kolobok-E	6613	6806	752	+	.	ID="RND-6_FAMILY-14785";Tend="1488";Tstart="1319";shortTE="F";uid="eb68c60b-44f6-4dce-8f69-918eb96ce660"
VSBQ01001293.1	RepeatMasker	DNA/Kolobok-E	4403	5808	5251	+	.	ID="RND-6_FAMILY-14785";Tend="1333";Tstart="33";shortTE="F";uid="ddabeae5-4a85-48c8-b5b3-4438bb152845"
VSBQ01001293.1	RepeatMasker	DNA/Ginger-1	1415	1937	3410	+	.	ID="RND-6_FAMILY-1155";Tend="1744";Tstart="1211";shortTE="F";uid="b1e8914c-dbef-4fd4-a73d-b8119082b0d2"
VSBQ01001293.1	RepeatMasker	DNA/MULE-MuDR	6535	6706	981	+	.	ID="RND-6_FAMILY-4838";Tend="715";Tstart="549";shortTE="F";uid="326136d2-a2a5-457b-a35c-98229821ec2b"
VSBQ01001293.1	RepeatMasker	DNA/Ginger	2889	4113	8102	+	.	ID="RND-6_FAMILY-7106";Tend="1888";Tstart="668";shortTE="F";uid="1f0f2a1a-6ed1-40e4-ac5c-71837e6ceb88"
VSBQ01001293.1	RepeatMasker	DNA	5965	6554	1441	-	.	ID="rnd-6_family-3169";Tend="1688";Tstart="1225";shortTE="F";uid="9ffebc92-20d1-47dd-8bfd-ee8aebf5bfc8"
VSBQ01001293.1	RepeatMasker	DNA	5535	5947	2378	-	.	ID="TTAA13B_AP";Tend="447";Tstart="2";shortTE="F";uid="2cfba36c-e64e-48f4-9182-e7b0b558add6"
VSBQ01001293.1	RepeatMasker	DNA/hAT-hAT19	2760	2927	558	-	.	ID="DNA8-78_AP";Tend="620";Tstart="456";shortTE="F";uid="1c3e1680-49b7-4bd4-8782-7d76357c6d11"
VSBQ01012930.1	RepeatMasker	Retroposon?	1	530	4505	-	.	ID="RND-6_FAMILY-12797";Tend="530";Tstart="1";shortTE="F";uid="2e4dca39-3012-40b7-b35c-62ea5e3a2fd7"
VSBQ01012930.1	RepeatMasker	DNA/Kolobok-T2	644	779	913	-	.	ID="KOLOBOK-1_AP";Tend="4370";Tstart="4231";shortTE="F";uid="88625d72-a884-4bcc-83a5-20f3244fc8fa"
VSBQ01012931.1	RepeatMasker	DNA	96	775	3386	+	.	ID="RND-1_FAMILY-50";Tend="1403";Tstart="787";shortTE="F";uid="9b6db126-1382-4688-afe7-2de90ee9a2b2"
VSBQ01012931.1	RepeatMasker	DNA/Ginger-1	1	104	851	-	.	ID="RND-6_FAMILY-1155";Tend="907";Tstart="804";shortTE="F";uid="a61661cb-e412-480a-ba3a-034ed04bbf4c"
VSBQ01012932.1	RepeatMasker	Unknown	5	775	2352	-	.	ID="REP-6_LMI";Tend="14449";Tstart="13639";shortTE="F";uid="231528c0-c4d4-49d9-aa3f-1c5f7df00867"
VSBQ01012933.1	RepeatMasker	Unknown	2	590	3311	-	.	ID="RND-1_FAMILY-1";Tend="1702";Tstart="1092";shortTE="F";uid="de2aee66-c47d-496d-9036-502fd5d24d87"
VSBQ01012933.1	RepeatMasker	Unknown	558	778	1368	-	.	ID="RND-1_FAMILY-17";Tend="269";Tstart="60";shortTE="F";uid="7eaaeeb3-64a2-4757-9145-c4f3e829cc28"
VSBQ01012934.1	RepeatMasker	DNA/P	390	778	2199	+	.	ID="RND-1_FAMILY-363";Tend="387";Tstart="5";shortTE="F";uid="c8e6c564-efc4-475d-881c-a2dcae1b8117"
VSBQ01012935.1	RepeatMasker	DNA/P	345	778	3618	+	.	ID="RND-6_FAMILY-9459";Tend="435";Tstart="1";shortTE="F";uid="e433aacb-6c68-426a-a768-7838fb755ed9"
VSBQ01012936.1	RepeatMasker	LINE/I-Jockey	132	777	1481	-	.	ID="RND-6_FAMILY-7283";Tend="1678";Tstart="1045";shortTE="F";uid="027253f7-14eb-421c-99bf-e17cbbc602c8"
VSBQ01012937.1	RepeatMasker	Unknown	364	778	2112	+	.	ID="RND-1_FAMILY-139";Tend="772";Tstart="366";shortTE="F";uid="63644be7-5b69-40a8-9420-27f501da90e6"
VSBQ01012937.1	RepeatMasker	LTR/Gypsy	1	529	4122	-	.	ID="RND-6_FAMILY-780";Tend="534";Tstart="6";shortTE="F";uid="b25aea42-831b-4290-993b-1a1e0153ea43"
VSBQ01012938.1	RepeatMasker	LTR/Gypsy	172	708	467	-	.	ID="GYPSY-7_CFL-I";Tend="5397";Tstart="4413";shortTE="F";uid="49fbff48-f7e4-481e-b3dd-2f5d03c67bbc"
VSBQ01001294.1	RepeatMasker	Unknown	6416	6797	2948	+	.	ID="RND-5_FAMILY-3517";Tend="1382";Tstart="999";shortTE="F";uid="017914c7-75f3-465f-9a7a-f8750d5f5348"
VSBQ01001294.1	RepeatMasker	Retroposon?	1	377	701	+	.	ID="RND-6_FAMILY-29584";Tend="1402";Tstart="851";shortTE="F";uid="a917a294-2da6-4a27-9a21-ca1e05bc626e"
VSBQ01001294.1	RepeatMasker	DNA/MULE-MuDR	2613	3732	6765	+	.	ID="mudr6x_ap";Tend="2386";Tstart="1120";shortTE="F";uid="20ffe702-0ecd-4de4-8509-515c6f987645"
VSBQ01001294.1	RepeatMasker	Unknown	3909	5829	15017	-	.	ID="RND-6_FAMILY-13760";Tend="2079";Tstart="179";shortTE="F";uid="b1de906e-082a-426e-8618-e857246b6640"
VSBQ01001294.1	RepeatMasker	DNA/MULE-MuDR	404	1454	712	-	.	ID="RND-6_FAMILY-1172";TEgroup="ctg_1294%7CRND-6_FAMILY-1172%7C1";Tend="1757";Tstart="817";shortTE="F";uid="297afa7e-1945-4733-a642-9bee401c8e10"
VSBQ01001294.1	RepeatMasker	DNA/Kolobok-E	1466	1855	1173	-	.	ID="RND-6_FAMILY-30263";Tend="509";Tstart="163";shortTE="F";uid="e742d96a-9645-4f17-8243-b39e87296857"
VSBQ01001294.1	RepeatMasker	Unknown	5923	6298	3100	-	.	ID="RND-6_FAMILY-2347";Tend="378";Tstart="3";shortTE="F";uid="bdd5651b-c1b3-4ca0-9d19-5ccc8505bb30"
VSBQ01012940.1	RepeatMasker	DNA/hAT-Ac	332	728	1872	+	.	ID="DNA8-54_AP";Tend="495";Tstart="1";shortTE="F";uid="2d8ef88d-22eb-4a57-838e-c43d2ae68eb5"
VSBQ01012941.1	RepeatMasker	Unknown	1	778	5643	+	.	ID="RND-5_FAMILY-2509";Tend="1656";Tstart="879";shortTE="F";uid="f1caf859-381e-42b1-bd21-3462c4fabf27"
VSBQ01012943.1	RepeatMasker	DNA/hAT-hAT19	1	778	6972	-	.	ID="RND-6_FAMILY-4853";Tend="1415";Tstart="638";shortTE="F";uid="c4bd9baf-ed06-4d47-aebc-1775e39016cc"
VSBQ01012944.1	RepeatMasker	Unknown	1	376	3114	-	.	ID="RND-1_FAMILY-260";Tend="1084";Tstart="716";shortTE="F";uid="ff057f93-c945-4306-a639-0eb0363847d1"
VSBQ01012945.1	RepeatMasker	Unknown	62	778	4141	+	.	ID="RND-6_FAMILY-16686";Tend="922";Tstart="163";shortTE="F";uid="9bbd51a4-e6be-4625-9cc6-39ddbdb29ed6"
```
