## Supplementary material for "Transposon accumulation at xenobiotic gene family loci: a comparative genomic analysis in aphids": Sup_File_S2: sitobionAvenae.filteredRepeats.gff (part 5 of 36)

```
VSBQ01012946.1	RepeatMasker	Unknown	2	778	5373	+	.	ID="RND-6_FAMILY-12420";Tend="785";Tstart="75";shortTE="F";uid="18ca2adc-f131-49ae-83d6-49ea2a29318e"
VSBQ01012947.1	RepeatMasker	Unknown	412	778	1247	+	.	ID="RND-1_FAMILY-94";Tend="723";Tstart="1";shortTE="F";uid="b348fd3d-8e13-4dbb-9f90-521536a51e1a"
VSBQ01012948.1	RepeatMasker	DNA/Maverick	1	778	3708	-	.	ID="RND-5_FAMILY-1888";Tend="1871";Tstart="1157";shortTE="F";uid="57c34e70-29cb-445f-b5c4-cf881d5d83d1"
VSBQ01012949.1	RepeatMasker	Unknown	1	700	5687	-	.	ID="RND-1_FAMILY-40";Tend="744";Tstart="37";shortTE="F";uid="982fdf93-7a66-43ec-bbeb-3dd88036c33e"
VSBQ01001295.1	RepeatMasker	Unknown	1	314	1380	+	.	ID="RND-1_FAMILY-20";Tend="1287";Tstart="968";shortTE="F";uid="fcf3101b-8c4f-41d6-b89d-d28ad0f83742"
VSBQ01001295.1	RepeatMasker	DNA/Ginger	4517	4622	589	+	.	ID="RND-1_FAMILY-259";Tend="932";Tstart="827";shortTE="F";uid="28e7f9b1-7a2b-4b08-8c3b-20db531083d1"
VSBQ01001295.1	RepeatMasker	LINE/L2	4951	5378	2368	+	.	ID="RND-5_FAMILY-642";Tend="1682";Tstart="1196";shortTE="F";uid="9dce1b87-b115-44aa-94fa-8a87cd7d7ed4"
VSBQ01001295.1	RepeatMasker	Retroposon?	325	1722	9811	-	.	ID="RND-6_FAMILY-30126";Tend="1437";Tstart="51";shortTE="F";uid="c8511986-8631-4a08-82fe-df0514f8073b"
VSBQ01001295.1	RepeatMasker	DNA	2667	3411	2467	-	.	ID="DNA4-1_AP";Tend="807";Tstart="11";shortTE="F";uid="1376c281-6d28-4c36-8b3f-9c4e7ebf5ff7"
VSBQ01012953.1	RepeatMasker	Unknown	177	778	5345	+	.	ID="RND-1_FAMILY-41";Tend="638";Tstart="37";shortTE="F";uid="38e95859-4f16-48c9-a2e8-676c8c7fc253"
VSBQ01012953.1	RepeatMasker	Unknown	1	178	1518	+	.	ID="RND-1_FAMILY-63";Tend="616";Tstart="439";shortTE="F";uid="ebe9c1cc-7cf0-489e-a82b-67a1599cca8f"
VSBQ01012954.1	RepeatMasker	DNA/hAT	1	778	6784	+	.	ID="RND-1_FAMILY-182";Tend="1751";Tstart="966";shortTE="F";uid="28a36c92-6f64-4d47-a4e4-60cb263c4e89"
VSBQ01012956.1	RepeatMasker	LINE/L2	1	778	6317	+	.	ID="RND-6_FAMILY-1997";Tend="852";Tstart="63";shortTE="F";uid="ff3a2dcb-96fb-40b8-83c7-90a7202ac593"
VSBQ01012957.1	RepeatMasker	Unknown	1	778	7190	+	.	ID="RND-1_FAMILY-326";Tend="1602";Tstart="825";shortTE="F";uid="0ab0e51d-4d86-470f-8fd8-351aa4f41792"
VSBQ01012958.1	RepeatMasker	DNA	1	778	6581	+	.	ID="RND-6_FAMILY-18116";Tend="1057";Tstart="281";shortTE="F";uid="c4923394-1e05-46ed-9958-be7b03522a76"
VSBQ01001296.1	RepeatMasker	Unknown	841	2556	7118	+	.	ID="RND-6_FAMILY-2640";TEgroup="ctg_1296%7CRND-6_FAMILY-2640%7C1";Tend="1384";Tstart="1";shortTE="F";uid="b028bb41-ed9d-4fee-a6af-b5adee0c0915"
VSBQ01001296.1	RepeatMasker	DNA/hAT	705	822	743	+	.	ID="HAT-N10_AP";Tend="137";Tstart="1";shortTE="F";uid="6b75334e-218c-4216-ab35-3e8121767478"
VSBQ01001296.1	RepeatMasker	Unknown	594	703	622	+	.	ID="RND-6_FAMILY-7384";Tend="1011";Tstart="893";shortTE="F";uid="a369e9d7-edf1-4288-9bf1-8f7fbf1283aa"
VSBQ01001296.1	RepeatMasker	DNA/Maverick	2597	3519	967	+	.	ID="POLINTON-4_LMI";Tend="1181";Tstart="286";shortTE="F";uid="43514271-cc4c-4fbb-912b-2528ec65f849"
VSBQ01001296.1	RepeatMasker	DNA/Maverick	4043	4154	575	+	.	ID="POLINTON-4_LMI";Tend="3218";Tstart="3141";shortTE="F";uid="322907a8-5033-4cf9-b321-254873d972c8"
VSBQ01001296.1	RepeatMasker	DNA/Maverick	2990	4042	3914	-	.	ID="RND-6_FAMILY-13598";TEgroup="ctg_1296%7CRND-6_FAMILY-13598%7C1";Tend="2723";Tstart="1";shortTE="F";uid="bd9e94a2-b4b3-4965-8467-584a61bf5bce"
VSBQ01001296.1	RepeatMasker	DNA/Maverick	4234	6004	13751	-	.	ID="RND-6_FAMILY-1769";Tend="2113";Tstart="325";shortTE="F";uid="a5282ec2-0ef9-4a09-a58e-215e833afd35"
VSBQ01001296.1	RepeatMasker	DNA/Maverick	6002	6761	5916	-	.	ID="RND-5_FAMILY-1888";Tend="1033";Tstart="261";shortTE="F";uid="fe2ec6b5-ecff-4563-a5cf-498a9ee56a4e"
VSBQ01012963.1	RepeatMasker	Retroposon?	186	777	5182	+	.	ID="RND-1_FAMILY-201";Tend="593";Tstart="1";shortTE="F";uid="592ed9da-bc2d-4683-9174-735cfc8c600d"
VSBQ01012963.1	RepeatMasker	DNA/Ginger-1	1	302	2143	-	.	ID="RND-6_FAMILY-1155";Tend="1065";Tstart="766";shortTE="F";uid="013c1cfa-7e9d-453d-9c83-41b80bd22210"
VSBQ01012964.1	RepeatMasker	Unknown	187	650	3669	+	.	ID="RND-1_FAMILY-51";Tend="537";Tstart="76";shortTE="F";uid="b42eb4c4-61f7-4262-a6c5-7cd4e3e2dddd"
VSBQ01012964.1	RepeatMasker	Unknown	2	192	1442	+	.	ID="RND-1_FAMILY-60";Tend="1117";Tstart="937";shortTE="F";uid="7d30d1a8-478a-456f-a734-22aace87860c"
VSBQ01012964.1	RepeatMasker	Unknown	666	777	983	-	.	ID="RND-1_FAMILY-29";Tend="864";Tstart="753";shortTE="F";uid="a6e52b24-fed7-45e3-a04d-e2d5315ebc5d"
VSBQ01012965.1	RepeatMasker	Unknown	1	772	4182	-	.	ID="RND-5_FAMILY-10171";Tend="859";Tstart="160";shortTE="F";uid="3ebc3150-0d82-4890-8f3d-d4aa20d9885a"
VSBQ01012966.1	RepeatMasker	DNA/Sola-1	38	435	1584	+	.	ID="SOLA1-5_AP";Tend="3705";Tstart="3242";shortTE="F";uid="12c67cf6-491b-44e6-9530-cdf3f4593c4f"
VSBQ01012967.1	RepeatMasker	RC/Helitron	20	743	1781	-	.	ID="RND-6_FAMILY-197";Tend="711";Tstart="9";shortTE="F";uid="7b788981-1862-4df5-9f45-b2423ef96e95"
VSBQ01012969.1	RepeatMasker	Unknown	1	776	5906	+	.	ID="RND-5_FAMILY-3517";Tend="1565";Tstart="794";shortTE="F";uid="0b91fe62-f7c6-44a7-8ce4-d4321420fb1b"
VSBQ01001297.1	RepeatMasker	DNA/Academ-1	365	604	1390	+	.	ID="RND-5_FAMILY-1508";Tend="503";Tstart="271";shortTE="F";uid="09d9504d-ac21-4605-aa0a-39dc34e1a011"
VSBQ01001297.1	RepeatMasker	Unknown	4992	5317	1996	+	.	ID="RND-1_FAMILY-43";Tend="1236";Tstart="924";shortTE="F";uid="e2747fbe-267f-4390-95d5-8748f92eea77"
VSBQ01001297.1	RepeatMasker	DNA/Ginger-1	2644	2885	1441	-	.	ID="RND-6_FAMILY-1155";Tend="1106";Tstart="861";shortTE="F";uid="75d1b483-85df-4e38-b00f-302a57111390"
VSBQ01001297.1	RepeatMasker	DNA/Ginger	5379	5799	586	-	.	ID="RND-1_FAMILY-259";TEgroup="ctg_1297%7CRND-1_FAMILY-259%7C1";Tend="1012";Tstart="588";shortTE="T";uid="2c41a2e4-9021-4c8f-8549-6a99816c06ed"
VSBQ01001297.1	RepeatMasker	DNA/Ginger-1	5839	6518	3353	-	.	ID="RND-6_FAMILY-1155";Tend="1704";Tstart="1022";shortTE="F";uid="69b5982c-12b6-4ede-af4e-c03195ff105e"
VSBQ01001297.1	RepeatMasker	Unknown	4907	5297	1141	-	.	ID="RND-6_FAMILY-13210";Tend="1718";Tstart="1345";shortTE="F";uid="a056fee5-5671-42ba-bf9f-b92a63bc5543"
VSBQ01001297.1	RepeatMasker	Unknown	3559	4676	6795	-	.	ID="RND-6_FAMILY-14571";Tend="1951";Tstart="870";shortTE="F";uid="25878028-5352-4ba0-91b3-2b1d1b18a0fa"
VSBQ01001297.1	RepeatMasker	DNA/Academ-1	2921	3202	1317	-	.	ID="RND-5_FAMILY-1508";Tend="617";Tstart="286";shortTE="F";uid="c9dd808c-4570-45c7-8bbe-37d73bf40f9d"
VSBQ01012970.1	RepeatMasker	LTR/Gypsy	1	722	1125	-	.	ID="GYPSY-1_ACE-I";Tend="3470";Tstart="2700";shortTE="F";uid="c61e3a82-81ab-4b27-9642-5291e2203068"
VSBQ01012972.1	RepeatMasker	Unknown	644	777	1141	-	.	ID="RND-1_FAMILY-354";Tend="581";Tstart="448";shortTE="F";uid="49240a6c-b49c-48da-8e3c-bbcc6db3fa75"
VSBQ01012972.1	RepeatMasker	Unknown	1	614	5564	-	.	ID="RND-6_FAMILY-1120";Tend="614";Tstart="1";shortTE="F";uid="74e69c9d-cca4-404e-b4ab-5b0d77b95c6f"
VSBQ01012973.1	RepeatMasker	LTR/Gypsy	407	564	433	+	.	ID="GYPSY68-I_AG";Tend="2259";Tstart="2110";shortTE="F";uid="acc5d126-6039-42ab-ae01-802591817e90"
VSBQ01012974.1	RepeatMasker	Retroposon?	436	777	2959	+	.	ID="RND-1_FAMILY-101";Tend="664";Tstart="323";shortTE="F";uid="8ac379b9-cc46-404d-9982-7b2ba2afd999"
VSBQ01012974.1	RepeatMasker	DNA/Ginger-1	2	437	2917	+	.	ID="RND-6_FAMILY-1155";Tend="1625";Tstart="1193";shortTE="F";uid="34f5a569-9f09-4d07-938d-6f68008ef5e6"
VSBQ01012974.1	RepeatMasker	Retroposon?	16	588	1047	-	.	ID="RND-4_FAMILY-1269";Tend="1151";Tstart="535";shortTE="F";uid="1c73dcba-c202-4324-834e-f795d99469ed"
VSBQ01012975.1	RepeatMasker	Unknown	1	448	2863	+	.	ID="RND-4_FAMILY-2790";Tend="899";Tstart="445";shortTE="F";uid="0d00f0b0-cb31-4788-8353-1ae55055db85"
VSBQ01012975.1	RepeatMasker	DNA/hAT-Tip100	577	777	1562	+	.	ID="RND-1_FAMILY-222";Tend="208";Tstart="1";shortTE="F";uid="85288f14-e00b-49c9-a576-0aaff3e6d1b7"
VSBQ01012975.1	RepeatMasker	DNA/hAT-Tip100	448	722	2080	-	.	ID="RND-5_FAMILY-618";Tend="269";Tstart="1";shortTE="F";uid="2cadbff7-8666-49c9-8fd4-a2dfe3ef9e13"
VSBQ01012976.1	RepeatMasker	Unknown	1	777	5711	+	.	ID="RND-3_FAMILY-95";Tend="2840";Tstart="2064";shortTE="F";uid="a139ffea-8f37-4706-9bfd-cd44ee437488"
VSBQ01012978.1	RepeatMasker	Retroposon?	561	759	465	+	.	ID="RND-6_FAMILY-16210";Tend="814";Tstart="607";shortTE="F";uid="7db4c2a2-c2a8-4579-820b-09f7f3262d1a"
VSBQ01012978.1	RepeatMasker	DNA/hAT?	81	381	411	-	.	ID="RND-4_FAMILY-532";TEgroup="ctg_12978%7CRND-4_FAMILY-532%7C1";Tend="1827";Tstart="1224";shortTE="F";uid="b3eed5c7-8216-49c1-a79c-6143b639fa37"
VSBQ01012979.1	RepeatMasker	LINE/R1	332	777	3838	+	.	ID="RND-6_FAMILY-6717";Tend="447";Tstart="2";shortTE="F";uid="a365ec8f-d470-4239-a7ea-8146f18c1795"
VSBQ01012979.1	RepeatMasker	DNA/MULE-MuDR	1	236	1923	+	.	ID="RND-5_FAMILY-3281";Tend="1175";Tstart="941";shortTE="F";uid="687d3840-0ef0-4375-8e4c-625b28457fab"
VSBQ01001298.1	RepeatMasker	DNA/Ginger-1	6337	6684	2174	+	.	ID="RND-6_FAMILY-1155";Tend="1194";Tstart="808";shortTE="F";uid="a6d3a339-18f6-497f-be51-19aa06a54c80"
VSBQ01001298.1	RepeatMasker	Unknown	4019	4396	2710	+	.	ID="RND-6_FAMILY-5535";Tend="759";Tstart="380";shortTE="F";uid="05ad7379-1135-4e8b-8b9f-c40855b03c6a"
VSBQ01001298.1	RepeatMasker	LINE/CR1	3528	4020	3520	-	.	ID="RND-6_FAMILY-27823";Tend="832";Tstart="354";shortTE="F";uid="6c5a79b8-d836-4d05-896f-a5ede78c377c"
VSBQ01001298.1	RepeatMasker	LINE/CR1	4732	5123	2643	-	.	ID="RND-6_FAMILY-27823";Tend="359";Tstart="1";shortTE="F";uid="2e375bd9-e0b6-423c-8427-93c71696ca64"
VSBQ01001298.1	RepeatMasker	LINE/CR1	1262	2879	9673	-	.	ID="RND-5_FAMILY-1315";TEgroup="ctg_1298%7CRND-5_FAMILY-1315%7C1";Tend="1642";Tstart="163";shortTE="F";uid="da0130f5-53bf-4c5b-88da-24d08bbded0b"
VSBQ01012981.1	RepeatMasker	LTR/Gypsy	587	709	493	-	.	ID="RND-6_FAMILY-2310";Tend="119";Tstart="2";shortTE="F";uid="a9bc22ba-ca33-47de-82c6-1347dd8a83cd"
VSBQ01012981.1	RepeatMasker	LTR/Gypsy	280	402	523	-	.	ID="RND-6_FAMILY-2310";Tend="119";Tstart="2";shortTE="F";uid="513ee9f7-21b4-4c55-a65c-888c38b7303f"
VSBQ01012982.1	RepeatMasker	DNA/MULE-MuDR	1	774	6529	+	.	ID="RND-6_FAMILY-27295";Tend="871";Tstart="110";shortTE="F";uid="43807989-e4f4-4340-9ca1-4c2cc3504c8a"
VSBQ01012984.1	RepeatMasker	LTR/Copia	1	777	590	-	.	ID="RND-6_FAMILY-29027";TEgroup="ctg_12984%7CRND-6_FAMILY-29027%7C1";Tend="1516";Tstart="548";shortTE="F";uid="33869034-35b5-493c-8cb4-245539ee07e9"
VSBQ01012985.1	RepeatMasker	Unknown	1	777	6006	-	.	ID="RND-1_FAMILY-341";Tend="828";Tstart="66";shortTE="F";uid="18977737-8d9d-4809-a789-f99478845c47"
VSBQ01012986.1	RepeatMasker	DNA/Maverick	1	749	4475	-	.	ID="RND-5_FAMILY-761";Tend="1038";Tstart="285";shortTE="F";uid="d849252e-f4a1-4b90-b2ac-713908c53aa0"
VSBQ01012987.1	RepeatMasker	DNA/Kolobok-E	6	357	583	+	.	ID="RND-1_FAMILY-195";Tend="1802";Tstart="1436";shortTE="F";uid="1a2b71e4-72b0-46ed-8097-aeabd621924e"
VSBQ01012988.1	RepeatMasker	Unknown	1	777	6529	+	.	ID="RND-1_FAMILY-65";Tend="974";Tstart="193";shortTE="F";uid="7f4c0b59-aa42-4e4b-908a-9ad0bea4b79a"
VSBQ01001299.1	RepeatMasker	DNA/hAT	4323	5030	4340	+	.	ID="RND-5_FAMILY-244";Tend="1162";Tstart="467";shortTE="F";uid="7d59e1a8-d2c8-49c9-955b-2900ccc9b513"
VSBQ01001299.1	RepeatMasker	DNA/hAT-hAT19	5026	5541	3717	+	.	ID="RND-6_FAMILY-35419";Tend="1784";Tstart="1282";shortTE="F";uid="f17ee200-7b97-414f-bddf-30bc9dc6e89e"
VSBQ01001299.1	RepeatMasker	DNA/hAT	6238	6668	768	-	.	ID="RND-5_FAMILY-244";TEgroup="ctg_1299%7CRND-5_FAMILY-244%7C1";Tend="2626";Tstart="1325";shortTE="F";uid="b7903414-1428-429c-872a-d81c1b9de7ee"
VSBQ01001299.1	RepeatMasker	DNA	4153	4340	1600	-	.	ID="RND-6_FAMILY-7352";Tend="544";Tstart="357";shortTE="F";uid="8cafdfd0-04e3-4c1a-8689-212688f474b0"
VSBQ01001299.1	RepeatMasker	Retroposon?	5859	5980	487	-	.	ID="SINE2-1_AP";Tend="1262";Tstart="1159";shortTE="F";uid="56bd04d4-0ef6-4486-89e9-ca4a0fd8467c"
VSBQ01012991.1	RepeatMasker	DNA	1	139	571	+	.	ID="RND-1_FAMILY-83";Tend="1758";Tstart="1630";shortTE="F";uid="179038c9-0b0f-4f68-ac0a-9e8deab0ecfc"
VSBQ01012991.1	RepeatMasker	Unknown	223	777	4555	+	.	ID="RND-5_FAMILY-6463";Tend="1017";Tstart="464";shortTE="F";uid="eab43594-32a4-46fe-a640-8d3d0e2c2a84"
VSBQ01012991.1	RepeatMasker	DNA/hAT-Tip100	127	268	538	-	.	ID="RND-6_FAMILY-4125";Tend="2034";Tstart="1903";shortTE="F";uid="c3100971-f5c4-467e-a6ba-b280584a5b22"
VSBQ01012992.1	RepeatMasker	Unknown	1	777	5000	-	.	ID="RND-1_FAMILY-1";Tend="1965";Tstart="1201";shortTE="F";uid="95013520-275c-4838-859d-ff4d24bb782f"
VSBQ01012993.1	RepeatMasker	Unknown	1	777	6623	+	.	ID="RND-1_FAMILY-35";Tend="1036";Tstart="262";shortTE="F";uid="50396c3f-730b-4659-9549-4c610d0cca87"
VSBQ01012994.1	RepeatMasker	DNA	1	777	6285	+	.	ID="RND-1_FAMILY-199";Tend="937";Tstart="151";shortTE="F";uid="d1f54d35-4507-4687-bb8f-0951af0f246d"
VSBQ01012995.1	RepeatMasker	Unknown	8	767	1225	+	.	ID="RND-6_FAMILY-15151";Tend="816";Tstart="126";shortTE="F";uid="fa63ab69-0bed-4f6d-8725-689f28f23202"
VSBQ01012996.1	RepeatMasker	DNA/hAT-Tip100	319	439	765	+	.	ID="RND-6_FAMILY-15916";Tend="1581";Tstart="1457";shortTE="F";uid="5d27d509-14c1-459a-a0a3-ce0cc2ff9f57"
VSBQ01012999.1	RepeatMasker	DNA	326	600	859	+	.	ID="TTAA8_AP";Tend="409";Tstart="96";shortTE="F";uid="65c87de9-2099-495b-b1c6-82e9a4bd8e52"
VSBQ01000013.1	RepeatMasker	DNA/hAT	1875694	1876230	3718	+	.	ID="RND-1_FAMILY-92";Tend="1455";Tstart="885";shortTE="F";uid="932f5fa5-bf0b-4917-8ed0-a628aa0f419f"
VSBQ01000013.1	RepeatMasker	Unknown	1143673	1143985	1808	+	.	ID="RND-1_FAMILY-14";Tend="1193";Tstart="882";shortTE="F";uid="df3dcaa0-d151-45e9-b090-7dc29df6f337"
VSBQ01000013.1	RepeatMasker	DNA/MULE-MuDR	1528957	1529180	500	+	.	ID="RND-4_FAMILY-438";Tend="1270";Tstart="1029";shortTE="F";uid="0921a3d7-1bd5-468d-a461-f59eaa9fdc2c"
VSBQ01000013.1	RepeatMasker	DNA/hAT?	1452026	1452646	3872	+	.	ID="DNA8-60_AP";Tend="911";Tstart="298";shortTE="F";uid="1f2aef7e-83ed-4299-83c3-68e76b56bf98"
VSBQ01000013.1	RepeatMasker	DNA	1014011	1014261	1589	+	.	ID="RND-4_FAMILY-398";Tend="1458";Tstart="1205";shortTE="F";uid="fa8a41bc-4c24-41ca-ab4a-d7394973f320"
VSBQ01000013.1	RepeatMasker	DNA	442300	442581	498	+	.	ID="DNA4-3_AP";Tend="257";Tstart="1";shortTE="F";uid="773bb709-fd9b-46eb-b472-6cd458d72dcf"
VSBQ01000013.1	RepeatMasker	LTR/Gypsy	981234	981350	491	+	.	ID="RND-6_FAMILY-6665";Tend="269";Tstart="142";shortTE="F";uid="91aedbdd-256d-42f8-a002-50d1092671e9"
VSBQ01000013.1	RepeatMasker	DNA/Ginger-1	1596772	1598370	2035	+	.	ID="RND-6_FAMILY-1155";TEgroup="ctg_13%7CRND-6_FAMILY-1155%7C4";Tend="2261";Tstart="780";shortTE="F";uid="dc4cc1e9-4a1d-4f1b-aa9c-f7cd657259a4"
VSBQ01000013.1	RepeatMasker	DNA	1607280	1607555	1474	+	.	ID="dnax-2_ap";Tend="456";Tstart="194";shortTE="F";uid="5dc37299-d67f-43aa-b003-f5246e94147d"
VSBQ01000013.1	RepeatMasker	DNA	2272170	2272340	808	+	.	ID="RND-5_FAMILY-5605";Tend="1406";Tstart="1229";shortTE="F";uid="f4208605-ed8d-4999-96c0-15cd57da59e6"
VSBQ01000013.1	RepeatMasker	DNA/Ginger-2	418799	418933	599	+	.	ID="GINGER2-N2_AP";Tend="135";Tstart="1";shortTE="F";uid="c5034dd5-c811-4994-9536-a1d6143a1388"
VSBQ01000013.1	RepeatMasker	Unknown	1193033	1193165	430	+	.	ID="RND-6_FAMILY-26951";Tend="1149";Tstart="989";shortTE="F";uid="08a2ad47-1813-4e95-a9a3-9c9364da3bea"
VSBQ01000013.1	RepeatMasker	DNA/hAT	1890193	1890295	492	+	.	ID="RND-1_FAMILY-370";Tend="1992";Tstart="1869";shortTE="F";uid="642c81be-2b1a-4a2d-9358-6108d18409fb"
VSBQ01000013.1	RepeatMasker	Unknown	1598707	1598904	1221	+	.	ID="RND-1_FAMILY-43";Tend="1110";Tstart="919";shortTE="F";uid="e019f808-a47b-4355-ba40-55fc78082f13"
VSBQ01000013.1	RepeatMasker	DNA	841203	841369	409	+	.	ID="dnax-2_ap";Tend="306";Tstart="129";shortTE="F";uid="292ad67d-8964-4837-a7d5-752ff570a9a6"
VSBQ01000013.1	RepeatMasker	DNA/MULE-MuDR	432459	432566	409	+	.	ID="RND-5_FAMILY-1813";Tend="1572";Tstart="1463";shortTE="F";uid="cb1c96f0-8522-43f7-9e45-d96f0081a1e8"
VSBQ01000013.1	RepeatMasker	DNA/hAT?	2527691	2528270	705	+	.	ID="RND-4_FAMILY-532";Tend="1553";Tstart="1041";shortTE="F";uid="4d3e9e76-d5a2-49ee-9fce-ecea6148c96f"
VSBQ01000013.1	RepeatMasker	DNA	1279230	1279567	1469	+	.	ID="DNA4-1_AP";Tend="823";Tstart="473";shortTE="F";uid="2a27669e-b9d2-4e64-9770-b7987af7ddd0"
VSBQ01000013.1	RepeatMasker	DNA/Kolobok-E	742918	743193	1063	+	.	ID="KOLOBOKE-2_AP";Tend="1412";Tstart="1147";shortTE="F";uid="153c683d-35be-4b4e-b44e-313c2f8ad54f"
VSBQ01000013.1	RepeatMasker	DNA/Kolobok-E	2633547	2633736	581	+	.	ID="KOLOBOKE-2_AP";Tend="1334";Tstart="1139";shortTE="F";uid="cc3dff1a-2f2d-489e-ac9c-83b454d103c5"
VSBQ01000013.1	RepeatMasker	Retroposon?	2557042	2558064	3936	+	.	ID="RND-6_FAMILY-16210";Tend="1404";Tstart="432";shortTE="F";uid="7d05b37a-3446-42fc-8228-4b89b6480f5b"
VSBQ01000013.1	RepeatMasker	DNA	1168223	1168781	3599	+	.	ID="TTAA12_AP";Tend="546";Tstart="1";shortTE="F";uid="e94d4b6d-a8c2-4a1e-b2fa-60725389f3dc"
VSBQ01000013.1	RepeatMasker	DNA/MULE-MuDR	2450757	2451768	534	+	.	ID="mudr1x_ap";Tend="1772";Tstart="939";shortTE="F";uid="7f391653-08b0-4d23-9681-3db3be490377"
VSBQ01000013.1	RepeatMasker	DNA/Ginger	1649149	1649840	2788	+	.	ID="RND-6_FAMILY-7106";Tend="1407";Tstart="695";shortTE="F";uid="46a07b8e-5cc2-4459-a965-91665edbf3da"
VSBQ01000013.1	RepeatMasker	DNA/Ginger-1	2003343	2004716	8945	+	.	ID="RND-6_FAMILY-1155";Tend="2270";Tstart="807";shortTE="F";uid="b3ce6ad0-6753-48e5-abfb-007c50f6893f"
VSBQ01000013.1	RepeatMasker	RC/Helitron	2125391	2125578	921	+	.	ID="RND-5_FAMILY-1400";Tend="989";Tstart="817";shortTE="F";uid="0dd21699-b52b-486b-b4eb-75b33a6b4417"
VSBQ01000013.1	RepeatMasker	DNA/Kolobok-E	1751608	1751757	490	+	.	ID="RND-4_FAMILY-171";Tend="1197";Tstart="1064";shortTE="F";uid="b4093ac2-be80-45f3-bf32-daf811df64ae"
VSBQ01000013.1	RepeatMasker	DNA/hAT-Tip100	999516	1000305	3303	+	.	ID="RND-4_FAMILY-1063";Tend="1718";Tstart="943";shortTE="F";uid="0b2b1274-047c-4111-841f-2080a059c23b"
VSBQ01000013.1	RepeatMasker	Unknown	2318595	2318971	2914	+	.	ID="RND-1_FAMILY-82";Tend="1365";Tstart="990";shortTE="F";uid="f1300fda-7f1c-46fb-adc4-fc0a71716f3d"
VSBQ01000013.1	RepeatMasker	DNA	2255540	2255979	2096	+	.	ID="ttaa4c_ap";Tend="417";Tstart="1";shortTE="F";uid="02080c8e-fc19-4f42-b097-acd86c8c7579"
VSBQ01000013.1	RepeatMasker	DNA/Sola-1	244462	244829	597	+	.	ID="RND-1_FAMILY-104";Tend="1947";Tstart="1553";shortTE="F";uid="b3f2a08f-f486-421c-a3f1-0ba55eff88f0"
VSBQ01000013.1	RepeatMasker	LINE/L2	1739517	1740062	3822	+	.	ID="RND-6_FAMILY-10808";Tend="1701";Tstart="1156";shortTE="F";uid="4c452f94-d4f1-45b7-bbbf-c71a5cb5bb64"
VSBQ01000013.1	RepeatMasker	LINE/L2	1740061	1740336	1421	+	.	ID="RND-5_FAMILY-642";Tend="1682";Tstart="1373";shortTE="F";uid="a019446c-4e3b-4477-86ab-4ffab0685c0a"
VSBQ01000013.1	RepeatMasker	DNA/hAT	2212742	2212849	763	+	.	ID="RND-5_FAMILY-3489";Tend="1184";Tstart="1077";shortTE="F";uid="3aa52740-b13a-4453-b9cb-d946d0348bc7"
VSBQ01000013.1	RepeatMasker	RC/Helitron	1407874	1408067	1406	+	.	ID="RND-6_FAMILY-1227";Tend="1654";Tstart="1457";shortTE="F";uid="dfc335ec-86d7-40b2-9b24-9b79d8cb3ec6"
VSBQ01000013.1	RepeatMasker	DNA/Ginger	1615815	1616297	3554	+	.	ID="RND-5_FAMILY-879";Tend="1474";Tstart="980";shortTE="F";uid="c5aa44cd-af6a-4dba-bc55-298a0035e1d9"
VSBQ01000013.1	RepeatMasker	DNA/hAT	2318056	2318274	1869	+	.	ID="RND-1_FAMILY-370";Tend="1117";Tstart="899";shortTE="F";uid="ab490e84-82a3-4b3b-8efa-5058e090cf46"
VSBQ01000013.1	RepeatMasker	Retroposon?	1594886	1595013	582	+	.	ID="RND-4_FAMILY-1269";Tend="218";Tstart="91";shortTE="F";uid="8f5218c5-6c09-49f5-98a4-912a66cb1bef"
VSBQ01000013.1	RepeatMasker	DNA	1622284	1622667	731	+	.	ID="TTAA2C_AP";Tend="423";Tstart="1";shortTE="F";uid="f4b09c58-d75a-485e-a6f4-e40aeef29c34"
VSBQ01000013.1	RepeatMasker	DNA/Kolobok-E	1706750	1707010	594	+	.	ID="RND-6_FAMILY-30263";Tend="1717";Tstart="1443";shortTE="F";uid="c86203e5-9267-4b96-b84a-1e88bd297e73"
VSBQ01000013.1	RepeatMasker	DNA/hAT-Tip100	2700826	2700989	855	+	.	ID="rnd-5_family-777";Tend="789";Tstart="664";shortTE="F";uid="bc790441-4cb5-4f43-ad15-aab105c58cb6"
VSBQ01000013.1	RepeatMasker	Unknown	1360294	1360562	1256	+	.	ID="RND-4_FAMILY-4274";Tend="1743";Tstart="1434";shortTE="F";uid="69c1b1c7-f035-4ff6-8796-d51b85665dc0"
VSBQ01000013.1	RepeatMasker	Unknown	662654	663282	2812	+	.	ID="RND-6_FAMILY-10959";TEgroup="ctg_13%7CRND-6_FAMILY-10959%7C1";Tend="814";Tstart="330";shortTE="F";uid="e1004c87-2639-4de6-bcba-f3f611ffbdfc"
VSBQ01000013.1	RepeatMasker	DNA/hAT-Tip100	1197095	1197670	987	+	.	ID="RND-6_FAMILY-4974";Tend="1459";Tstart="921";shortTE="F";uid="3b6b23a7-83cb-43c5-ba03-00f3f1afc059"
VSBQ01000013.1	RepeatMasker	Retroposon?	2044841	2045027	501	+	.	ID="RND-4_FAMILY-1269";Tend="1461";Tstart="1282";shortTE="F";uid="1d76902c-7599-4eb6-9bf8-3d93c536ba0c"
VSBQ01000013.1	RepeatMasker	DNA/Ginger-1	1164773	1165961	7208	+	.	ID="RND-6_FAMILY-1155";Tend="2000";Tstart="783";shortTE="F";uid="026620a5-2927-429a-b241-5d0eeb886ea4"
VSBQ01000013.1	RepeatMasker	DNA	1887778	1887934	749	+	.	ID="RND-6_FAMILY-11496";Tend="1247";Tstart="1099";shortTE="F";uid="7fb50564-80f0-4711-920f-0e17faa826e5"
VSBQ01000013.1	RepeatMasker	DNA/Kolobok-E	123409	123511	429	+	.	ID="RND-4_FAMILY-171";Tend="1162";Tstart="1066";shortTE="F";uid="31d6d45f-768c-4f77-862c-86a7b08b91ef"
VSBQ01000013.1	RepeatMasker	DNA	2739360	2739489	536	+	.	ID="dna4-2_ap";Tend="759";Tstart="636";shortTE="F";uid="27c9bda9-a516-485a-a5c1-df16ea30f540"
VSBQ01000013.1	RepeatMasker	DNA	2553784	2554640	7040	+	.	ID="RND-6_FAMILY-1153";Tend="1984";Tstart="1133";shortTE="F";uid="904ced5c-4eea-454f-9ef5-81ff6cabd58b"
VSBQ01000013.1	RepeatMasker	DNA/Kolobok-E	218780	218977	426	+	.	ID="RND-6_FAMILY-1423";Tend="1792";Tstart="1597";shortTE="F";uid="14ec2965-9c5f-47a1-84ee-4903613c5970"
VSBQ01000013.1	RepeatMasker	DNA/Ginger-1	1079672	1079853	648	+	.	ID="RND-6_FAMILY-1155";Tend="987";Tstart="791";shortTE="F";uid="fe89d4e1-03bb-49e1-9d62-87b87160d6c7"
VSBQ01000013.1	RepeatMasker	DNA	1032816	1033093	596	+	.	ID="DNA4-2B_AP";Tend="754";Tstart="476";shortTE="F";uid="479dfd3d-4ab8-45d1-a70a-7bd521155ffc"
VSBQ01000013.1	RepeatMasker	Unknown	1956297	1956427	667	+	.	ID="RND-5_FAMILY-1902";Tend="1318";Tstart="1183";shortTE="F";uid="1fc8d2e8-c61d-446f-9c53-4b02f070621c"
VSBQ01000013.1	RepeatMasker	Unknown	1027761	1027924	1057	+	.	ID="RND-1_FAMILY-14";Tend="1084";Tstart="905";shortTE="F";uid="7a8651fc-5a04-493c-861a-52b892671e63"
VSBQ01000013.1	RepeatMasker	DNA/Kolobok-E	2676054	2676513	2021	+	.	ID="RND-6_FAMILY-3940";Tend="1571";Tstart="1065";shortTE="F";uid="a33338c7-1f1f-46c7-8fa2-849acc581ad4"
VSBQ01000013.1	RepeatMasker	Unknown	2278953	2279455	3770	+	.	ID="RND-6_FAMILY-10959";Tend="559";Tstart="50";shortTE="F";uid="9bb245dc-696d-4b5e-868e-c20b15a39b9b"
VSBQ01000013.1	RepeatMasker	Retroposon?	339120	339286	428	+	.	ID="RND-6_FAMILY-16210";Tend="1053";Tstart="897";shortTE="F";uid="f6b5ce6f-a7c3-4abe-ac68-d4421d5a4311"
VSBQ01000013.1	RepeatMasker	DNA/hAT	272608	272713	502	+	.	ID="DNA8-44_AP";Tend="416";Tstart="310";shortTE="F";uid="a91d8805-9ab8-408b-8cf3-fa67d1a8c37e"
VSBQ01000013.1	RepeatMasker	LINE/I-Jockey	2455017	2455572	808	+	.	ID="RND-6_FAMILY-16794";Tend="1301";Tstart="748";shortTE="F";uid="180c8136-0d76-433a-a07b-e1eb3728b7fb"
VSBQ01000013.1	RepeatMasker	DNA/Kolobok-E	12756	13006	1201	+	.	ID="rnd-1_family-192";Tend="1767";Tstart="1358";shortTE="F";uid="ceea2cde-e2a6-4456-9b37-50ddc711a910"
VSBQ01000013.1	RepeatMasker	LINE/R1	2470778	2470896	453	+	.	ID="RND-1_FAMILY-302";Tend="1814";Tstart="1717";shortTE="F";uid="d4bd12b4-4690-4bfb-81d6-ae06bb3e6768"
VSBQ01000013.1	RepeatMasker	DNA	2230430	2231072	4424	+	.	ID="RND-6_FAMILY-44353";Tend="1545";Tstart="904";shortTE="F";uid="1ab037a5-e6e2-4b9b-a10e-e3b22d596822"
VSBQ01000013.1	RepeatMasker	DNA/hAT-hAT19	1619192	1619317	440	+	.	ID="DNA8-88_AP";Tend="620";Tstart="487";shortTE="F";uid="08e0b1ed-bbe5-4dae-b5a0-a7409d4ae966"
VSBQ01000013.1	RepeatMasker	DNA/Ginger-1	2114807	2115212	2154	+	.	ID="RND-6_FAMILY-1155";Tend="2206";Tstart="1780";shortTE="F";uid="f465750f-f9a5-4c30-830b-3d524e9840cd"
VSBQ01000013.1	RepeatMasker	DNA/Ginger	13197	13628	731	+	.	ID="RND-1_FAMILY-259";Tend="1708";Tstart="1250";shortTE="F";uid="e3a53139-0960-4f29-9f97-1a38c6825aa2"
VSBQ01000013.1	RepeatMasker	DNA	881149	881382	562	+	.	ID="DNA4-3_AP";Tend="248";Tstart="3";shortTE="F";uid="3c8d8d3a-0ac1-438f-bdfd-dc3f680d25fb"
VSBQ01000013.1	RepeatMasker	Unknown	68091	68455	2675	+	.	ID="RND-6_FAMILY-3489";Tend="1285";Tstart="900";shortTE="F";uid="6aa729f3-e8fe-4e05-9470-1836bce7b78b"
VSBQ01000013.1	RepeatMasker	LTR/Gypsy	1943129	1943285	658	+	.	ID="RND-1_FAMILY-225";Tend="1324";Tstart="1156";shortTE="F";uid="e77c90ef-6984-4924-8d33-24ea2639b39e"
VSBQ01000013.1	RepeatMasker	DNA/hAT-Tip100	1342709	1342856	913	+	.	ID="RND-5_FAMILY-2110";Tend="1789";Tstart="1640";shortTE="F";uid="4a4f0085-7f65-4f58-9480-b88b2c6ae6f1"
VSBQ01000013.1	RepeatMasker	Retroposon?	1676639	1676903	519	+	.	ID="RND-6_FAMILY-12621";Tend="1508";Tstart="1250";shortTE="F";uid="e4d59d9d-3872-4027-8785-8e1b48627e7b"
VSBQ01000013.1	RepeatMasker	DNA/Ginger-1	1113281	1113759	3146	+	.	ID="RND-5_FAMILY-8248";Tend="1379";Tstart="877";shortTE="F";uid="c29d6d7a-8d17-41dd-98f5-e77ead3f5b3a"
VSBQ01000013.1	RepeatMasker	Unknown	2798688	2798917	1085	+	.	ID="RND-6_FAMILY-13210";Tend="1568";Tstart="1345";shortTE="F";uid="5478e2f4-7e7d-41b6-b646-c09685e37443"
VSBQ01000013.1	RepeatMasker	DNA/Kolobok-E	1016227	1016392	562	+	.	ID="RND-6_FAMILY-11156";Tend="1143";Tstart="959";shortTE="F";uid="4184895e-170f-4ca4-b8f0-1c1cb006079e"
VSBQ01000013.1	RepeatMasker	DNA/Kolobok-E	1452966	1453108	484	+	.	ID="RND-4_FAMILY-171";Tend="1194";Tstart="1065";shortTE="F";uid="8740da04-7e59-4715-a28f-7bc105068f4c"
VSBQ01000013.1	RepeatMasker	Retroposon?	300106	300268	462	+	.	ID="RND-6_FAMILY-5571";Tend="1148";Tstart="989";shortTE="F";uid="eefd72e1-14f4-47dc-a68a-d15cdaa95035"
VSBQ01000013.1	RepeatMasker	Unknown	1881081	1881378	911	+	.	ID="RND-5_FAMILY-3988";Tend="1195";Tstart="954";shortTE="F";uid="5f7873b4-0abf-4720-95c4-6052f03c02a2"
VSBQ01000013.1	RepeatMasker	DNA/Kolobok-E	2045032	2045225	633	+	.	ID="RND-6_FAMILY-11301";Tend="2235";Tstart="2047";shortTE="F";uid="fee7a7a1-942d-459b-89b4-c762c1e40930"
VSBQ01000013.1	RepeatMasker	Unknown	2634671	2634781	866	+	.	ID="RND-1_FAMILY-14";Tend="1182";Tstart="1072";shortTE="F";uid="baa5e44a-33d6-42a8-973b-addd8e16c745"
VSBQ01000013.1	RepeatMasker	DNA/hAT-Tip100	1627083	1627265	702	+	.	ID="RND-5_FAMILY-2576";Tend="1063";Tstart="866";shortTE="F";uid="91f5b0de-1789-46a1-b871-30c06626b28e"
VSBQ01000013.1	RepeatMasker	Unknown	1349668	1350010	685	+	.	ID="RND-6_FAMILY-10496";TEgroup="ctg_13%7CRND-6_FAMILY-10496%7C1";Tend="1352";Tstart="1004";shortTE="F";uid="9b48a2c6-936d-4bfe-bb8e-d2f46f33e095"
VSBQ01000013.1	RepeatMasker	Unknown	972	2234	8608	+	.	ID="RND-5_FAMILY-7946";Tend="1917";Tstart="656";shortTE="F";uid="c8da86af-6c4e-4930-8e9e-225c6a96ae6e"
VSBQ01000013.1	RepeatMasker	Retroposon?	1464741	1465216	621	+	.	ID="SINE2-1_AP";Tend="1374";Tstart="999";shortTE="F";uid="4d7ff3bf-ae36-4016-8d6d-730fba23e256"
VSBQ01000013.1	RepeatMasker	DNA	1314619	1315056	1312	+	.	ID="DNA-TTAA-1_AP";Tend="406";Tstart="5";shortTE="F";uid="c4f6b7b4-d890-4bd3-815c-361f5158f341"
VSBQ01000013.1	RepeatMasker	RC/Helitron	1789027	1789497	3656	+	.	ID="RND-1_FAMILY-115";Tend="1308";Tstart="847";shortTE="F";uid="95b564df-dc3b-4cb6-9524-304856e9b4c2"
VSBQ01000013.1	RepeatMasker	Retroposon?	2586912	2587224	465	+	.	ID="RND-1_FAMILY-367";Tend="601";Tstart="266";shortTE="F";uid="aa502819-bfb3-4dee-b10d-d5e79051f419"
VSBQ01000013.1	RepeatMasker	RC/Helitron	939735	939912	1082	+	.	ID="RND-6_FAMILY-3117";Tend="1829";Tstart="1652";shortTE="F";uid="cf80fc25-2a4f-4bb3-b630-9c4f8cacf164"
VSBQ01000013.1	RepeatMasker	DNA/hAT-Charlie	1609062	1609410	2282	+	.	ID="dna8-33_ap";Tend="328";Tstart="1";shortTE="F";uid="f8660fea-1d1a-4937-b5b9-c7257205d8cf"
VSBQ01000013.1	RepeatMasker	DNA	985831	985945	438	+	.	ID="ttaa3_ap";Tend="428";Tstart="197";shortTE="F";uid="088afc63-ed81-410b-96f9-35c37ecb7702"
VSBQ01000013.1	RepeatMasker	Unknown	655262	655468	1130	+	.	ID="RND-5_FAMILY-10511";Tend="1154";Tstart="938";shortTE="F";uid="32dfc4ab-7efc-4013-b4e6-bf3cd1c81eba"
VSBQ01000013.1	RepeatMasker	Unknown	2046221	2046483	1226	+	.	ID="RND-4_FAMILY-4274";Tend="1745";Tstart="1390";shortTE="F";uid="2967e251-73b8-4e78-8614-666261ef9357"
VSBQ01000013.1	RepeatMasker	Unknown	825896	826315	3515	+	.	ID="RND-5_FAMILY-2249";Tend="597";Tstart="180";shortTE="F";uid="9e0dbfdd-d561-4fae-b9b8-dd7e369cd182"
VSBQ01000013.1	RepeatMasker	DNA/TcMar-Mariner	1946856	1947133	1862	+	.	ID="RND-6_FAMILY-34018";Tend="1301";Tstart="1022";shortTE="F";uid="e462c4fc-8c4e-44d0-8f5e-36f20d8db5d5"
VSBQ01000013.1	RepeatMasker	RC/Helitron	823690	824194	2414	+	.	ID="RND-1_FAMILY-4";Tend="1297";Tstart="783";shortTE="F";uid="ee80a4ba-479c-4554-94c6-66be489b50a4"
VSBQ01000013.1	RepeatMasker	DNA/hAT-Tip100	1314049	1314187	636	+	.	ID="RND-6_FAMILY-4662";Tend="1197";Tstart="1066";shortTE="F";uid="bb560b35-eb75-4774-b59b-d03ea62444f0"
VSBQ01000013.1	RepeatMasker	DNA/Ginger	1694421	1694540	406	+	.	ID="RND-6_FAMILY-7106";Tend="822";Tstart="701";shortTE="F";uid="46eb9434-a4b1-4392-a5ad-85a436da9bac"
VSBQ01000013.1	RepeatMasker	DNA	2822185	2822598	2254	+	.	ID="TTAA2C_AP";Tend="422";Tstart="1";shortTE="F";uid="bb89999e-bb75-412b-80b7-9b069cbd4dd0"
VSBQ01000013.1	RepeatMasker	DNA/Kolobok-E	432260	432510	662	+	.	ID="RND-6_FAMILY-2747";Tend="416";Tstart="173";shortTE="F";uid="e5122381-6bb9-4778-acaa-e3271c463676"
VSBQ01000013.1	RepeatMasker	Retroposon?	749611	749786	585	+	.	ID="RND-6_FAMILY-7125";Tend="1425";Tstart="1253";shortTE="F";uid="60938c77-22fc-49e5-a856-ea30e6055f49"
VSBQ01000013.1	RepeatMasker	Unknown	2827205	2828039	3457	+	.	ID="RND-1_FAMILY-191";Tend="1456";Tstart="610";shortTE="F";uid="d873b1be-1f94-4c5b-ac17-44c7b6a0a3bb"
VSBQ01000013.1	RepeatMasker	DNA/Ginger-1	114290	114905	3293	+	.	ID="rnd-6_family-9128";Tend="1627";Tstart="859";shortTE="F";uid="9c7356e1-f102-4a63-bbcb-bd88dd803b34"
VSBQ01000013.1	RepeatMasker	DNA/Kolobok-E	295703	295807	474	+	.	ID="RND-4_FAMILY-171";Tend="1175";Tstart="1068";shortTE="F";uid="c36ee0ad-70cf-49a4-afc8-aad817ea6f69"
VSBQ01000013.1	RepeatMasker	DNA/Ginger	353561	353839	461	+	.	ID="RND-6_FAMILY-7106";Tend="936";Tstart="658";shortTE="F";uid="2491e58c-dbbf-4074-9cec-923f5f79008d"
VSBQ01000013.1	RepeatMasker	LINE/I-Jockey	1782050	1782416	1182	+	.	ID="RND-1_FAMILY-348";Tend="1350";Tstart="935";shortTE="F";uid="944738aa-c63b-4ba6-b3b1-24482fccef40"
VSBQ01000013.1	RepeatMasker	DNA/hAT?	809436	809970	1659	+	.	ID="RND-4_FAMILY-532";TEgroup="ctg_13%7CRND-4_FAMILY-532%7C1";Tend="1912";Tstart="591";shortTE="F";uid="f484eaed-53a3-4288-9394-be7543d4d033"
VSBQ01000013.1	RepeatMasker	DNA/Ginger-1	2824216	2824763	3247	+	.	ID="RND-6_FAMILY-1155";Tend="1350";Tstart="810";shortTE="F";uid="f2aee8ee-7910-422e-89c9-55e6e96c66fc"
VSBQ01000013.1	RepeatMasker	Unknown	1436677	1436999	1766	+	.	ID="RND-6_FAMILY-31418";Tend="1217";Tstart="910";shortTE="F";uid="f73b9926-59f9-437f-9c6b-520970b57e60"
VSBQ01000013.1	RepeatMasker	LINE/R1	1345143	1345334	443	+	.	ID="SART-5_API";Tend="4397";Tstart="4207";shortTE="F";uid="4de4daff-f328-4144-8d6e-3a928cdc4829"
VSBQ01000013.1	RepeatMasker	Retroposon?	2204057	2204271	454	+	.	ID="RND-6_FAMILY-16210";Tend="1138";Tstart="908";shortTE="F";uid="2af16418-6a9f-43cd-a8fb-10f7ba95d32a"
VSBQ01000013.1	RepeatMasker	DNA	812564	812924	2458	+	.	ID="RND-5_FAMILY-10525";Tend="1665";Tstart="1294";shortTE="F";uid="2b3b8336-cd7e-4d2d-83b5-e5913614e7c9"
VSBQ01000013.1	RepeatMasker	DNA/hAT-hAT19	11227	11331	529	+	.	ID="RND-1_FAMILY-298";Tend="925";Tstart="823";shortTE="F";uid="061ba4fe-b0d9-4ab5-bbd6-abbb357f65d3"
VSBQ01000013.1	RepeatMasker	RC/Helitron	136246	136898	2760	+	.	ID="RND-1_FAMILY-4";Tend="1548";Tstart="844";shortTE="F";uid="fce9cd48-5298-49e6-9856-8ebbdc944d29"
VSBQ01000013.1	RepeatMasker	Unknown	1702554	1702809	1475	+	.	ID="RND-5_FAMILY-1183";Tend="1150";Tstart="898";shortTE="F";uid="1cb822f8-ea8e-4bc5-a912-fca3f4314d5f"
VSBQ01000013.1	RepeatMasker	Unknown	719475	719584	719	+	.	ID="RND-1_FAMILY-209";Tend="1026";Tstart="909";shortTE="F";uid="b66123e0-04d8-4f0e-af2c-2613ca14a83f"
VSBQ01000013.1	RepeatMasker	Unknown	2436744	2437097	2817	+	.	ID="RND-5_FAMILY-901";Tend="2498";Tstart="2142";shortTE="F";uid="8f88f7c3-3b11-4f92-9038-3b4318696c10"
VSBQ01000013.1	RepeatMasker	DNA	1612744	1613033	1372	+	.	ID="RND-5_FAMILY-6224";Tend="1669";Tstart="1372";shortTE="F";uid="cb7788bc-61c8-4e3e-81b8-b2efdecbe029"
VSBQ01000013.1	RepeatMasker	RC/Helitron	2343691	2343877	765	+	.	ID="RND-6_FAMILY-2752";Tend="1319";Tstart="1115";shortTE="F";uid="beb297f7-e567-44f1-a1b7-6065ea6ab459"
VSBQ01000013.1	RepeatMasker	DNA	481685	481920	1012	+	.	ID="TTAA13B_AP";Tend="268";Tstart="10";shortTE="F";uid="55685788-f9c6-4bce-9b6e-fae44eeb5db1"
VSBQ01000013.1	RepeatMasker	DNA	1256896	1257172	769	+	.	ID="TTAA2C_AP";Tend="423";Tstart="162";shortTE="F";uid="1fbed4db-868d-449d-9ed5-f3410f9429b6"
VSBQ01000013.1	RepeatMasker	RC/Helitron	2065276	2065548	406	+	.	ID="RND-6_FAMILY-1227";TEgroup="ctg_13%7CRND-6_FAMILY-1227%7C1";Tend="1372";Tstart="1308";shortTE="T";uid="fca4b4ba-aba7-4e69-8ee0-1edace142633"
VSBQ01000013.1	RepeatMasker	DNA/Ginger	1616477	1616777	2334	+	.	ID="RND-5_FAMILY-879";Tend="1780";Tstart="1472";shortTE="F";uid="a833128d-3306-4645-ab0d-7841f142d016"
VSBQ01000013.1	RepeatMasker	DNA/Kolobok-E	796299	796583	1718	+	.	ID="RND-6_FAMILY-338";Tend="1293";Tstart="994";shortTE="F";uid="dedf2071-a08f-4997-80b8-47118b5adc5b"
VSBQ01000013.1	RepeatMasker	DNA/hAT?	963061	963397	926	+	.	ID="RND-4_FAMILY-532";Tend="1555";Tstart="1235";shortTE="F";uid="293a89de-bd62-4378-ad70-b69cacb34191"
VSBQ01000013.1	RepeatMasker	Unknown	2320094	2320442	2577	+	.	ID="RND-1_FAMILY-82";Tend="1339";Tstart="991";shortTE="F";uid="31e0250a-d90b-4538-9260-c299864efada"
VSBQ01000013.1	RepeatMasker	DNA/P	1945664	1945934	1395	+	.	ID="RND-6_FAMILY-40401";Tend="1229";Tstart="987";shortTE="F";uid="2dfda6cd-0a6c-48ee-978b-46ff4bd6ea9a"
VSBQ01000013.1	RepeatMasker	DNA	884403	884593	456	+	.	ID="DNA-TTAA-1_AP";Tend="410";Tstart="237";shortTE="F";uid="77a7303d-d2b3-41c0-a06e-0aa73978539e"
VSBQ01000013.1	RepeatMasker	DNA	1330083	1330518	2773	+	.	ID="TTAA3B_AP";Tend="436";Tstart="1";shortTE="F";uid="d66d37d6-7b5b-4c87-8595-9e6bb4074d68"
VSBQ01000013.1	RepeatMasker	Unknown	2076080	2076366	1537	+	.	ID="RND-1_FAMILY-14";Tend="1194";Tstart="904";shortTE="F";uid="ada180c4-a43e-4a38-a719-52cbfc78797c"
VSBQ01000013.1	RepeatMasker	Unknown	2668459	2668652	922	+	.	ID="RND-6_FAMILY-2317";Tend="668";Tstart="486";shortTE="F";uid="274e8d8b-f81c-43af-9a29-32e67f399bed"
VSBQ01000013.1	RepeatMasker	DNA/hAT	2342996	2343343	1732	+	.	ID="RND-6_FAMILY-30913";Tend="1189";Tstart="880";shortTE="F";uid="499a3073-651a-41db-90ef-92b1fc7953a8"
VSBQ01000013.1	RepeatMasker	Unknown	801686	802748	2127	+	.	ID="RND-6_FAMILY-13491";TEgroup="ctg_13%7CRND-6_FAMILY-13491%7C1";Tend="2001";Tstart="758";shortTE="F";uid="a3894e16-855a-4521-a7cf-d388db8c02c3"
VSBQ01000013.1	RepeatMasker	Retroposon?	2690169	2690432	2679	+	.	ID="RND-6_FAMILY-6067";Tend="1731";Tstart="816";shortTE="F";uid="a0e13700-1dcf-4a93-b841-f9b40326aafa"
VSBQ01000013.1	RepeatMasker	DNA	621759	622183	2179	+	.	ID="DNA4-2_AP";Tend="769";Tstart="360";shortTE="F";uid="4f81416d-c43e-4081-9345-1ba0401dbca8"
VSBQ01000013.1	RepeatMasker	DNA/hAT-Ac	194576	195372	6713	+	.	ID="RND-6_FAMILY-1396";Tend="799";Tstart="10";shortTE="F";uid="0f6a030a-70b0-4cbb-9ba4-e185df04f91e"
VSBQ01000013.1	RepeatMasker	DNA	1600204	1600531	801	+	.	ID="RND-6_FAMILY-20786";Tend="1382";Tstart="1081";shortTE="F";uid="710e3fd4-00df-4c28-8513-0c3b34a0dbc2"
VSBQ01000013.1	RepeatMasker	DNA/hAT?	2121831	2122230	461	+	.	ID="DNA8-60_AP";TEgroup="ctg_13%7CDNA8-60_AP%7C1";Tend="911";Tstart="1";shortTE="T";uid="1cc0e181-ea69-4de1-bdf0-cc95c7dea526"
VSBQ01000013.1	RepeatMasker	DNA/Kolobok-E	1512825	1512982	501	+	.	ID="RND-4_FAMILY-171";Tend="1173";Tstart="1014";shortTE="F";uid="4c854c89-b2be-4b1d-bb8a-a1074ae8be97"
VSBQ01000013.1	RepeatMasker	DNA/Kolobok-E	2417314	2418414	6882	+	.	ID="RND-1_FAMILY-368";Tend="1721";Tstart="620";shortTE="F";uid="e0717144-02c3-4027-9504-935bc5ec4d89"
VSBQ01000013.1	RepeatMasker	DNA	1156221	1156804	4388	+	.	ID="TTAA12_AP";Tend="588";Tstart="1";shortTE="F";uid="2f2759a8-6c02-484b-bc3a-6f6c4f446683"
VSBQ01000013.1	RepeatMasker	DNA/Sola-1	1919247	1919698	654	+	.	ID="RND-1_FAMILY-104";Tend="2172";Tstart="1715";shortTE="F";uid="105f7ecd-9f6a-4a0e-9071-3ad86c3bee11"
VSBQ01000013.1	RepeatMasker	DNA	1135502	1136293	768	+	.	ID="DNA4-2_AP";Tend="764";Tstart="5";shortTE="F";uid="0ba24440-4b0c-4aa6-9faf-361c759e2973"
VSBQ01000013.1	RepeatMasker	DNA	2780510	2780798	731	+	.	ID="ttaa3c_ap";Tend="422";Tstart="152";shortTE="F";uid="0f32acae-263f-49d6-b04b-26a00ad04a9b"
VSBQ01000013.1	RepeatMasker	LINE/I-Jockey	2474543	2474770	486	+	.	ID="RND-5_FAMILY-3592";Tend="1719";Tstart="1485";shortTE="F";uid="bfe854d4-841b-40f2-a96d-193d1f419774"
VSBQ01000013.1	RepeatMasker	Unknown	2661844	2662030	596	+	.	ID="RND-6_FAMILY-1480";Tend="613";Tstart="420";shortTE="F";uid="c6b60371-8856-430e-ba17-8372ba75a94f"
VSBQ01000013.1	RepeatMasker	DNA/Kolobok-E	19119	19668	2385	+	.	ID="KOLOBOKE-3_AP";Tend="2171";Tstart="1626";shortTE="F";uid="353ee389-8721-4efc-b4f0-3397d5dd2780"
VSBQ01000013.1	RepeatMasker	Retroposon?	634606	634706	436	+	.	ID="RND-6_FAMILY-287";Tend="1002";Tstart="907";shortTE="F";uid="a3c8b2cb-30b0-4056-99b4-fd9136873c69"
VSBQ01000013.1	RepeatMasker	LTR/Copia	1627940	1628069	917	+	.	ID="RND-6_FAMILY-1519";Tend="1717";Tstart="1588";shortTE="F";uid="21016b32-0d8f-4d16-b340-e6cb8b287b3b"
VSBQ01000013.1	RepeatMasker	DNA	1766864	1767432	4231	+	.	ID="TTAA18B_AP";Tend="576";Tstart="1";shortTE="F";uid="cdc585a5-a61a-48b7-8add-9642c0f38b28"
VSBQ01000013.1	RepeatMasker	DNA/hAT-Tip100	2420869	2421887	5708	+	.	ID="RND-6_FAMILY-568";Tend="1545";Tstart="530";shortTE="F";uid="eb8f680d-8bd5-4a50-8c78-10cfcc2a2c74"
VSBQ01000013.1	RepeatMasker	Unknown	2565010	2565290	527	+	.	ID="RND-4_FAMILY-237";Tend="1091";Tstart="810";shortTE="F";uid="bab9f4c6-74de-428e-9d51-5771f19fda00"
VSBQ01000013.1	RepeatMasker	DNA/Ginger-1	373428	374142	1655	+	.	ID="RND-6_FAMILY-1155";Tend="1834";Tstart="1111";shortTE="F";uid="6c77539c-6938-4dab-90d6-15aaaa13b488"
VSBQ01000013.1	RepeatMasker	Retroposon?	851920	852048	759	+	.	ID="RND-5_FAMILY-9804";Tend="515";Tstart="386";shortTE="F";uid="eacd2d6f-77d2-4f7c-93b9-45d90352038f"
VSBQ01000013.1	RepeatMasker	LINE/R1	1319912	1320134	463	+	.	ID="SART-5_API";Tend="4398";Tstart="4190";shortTE="F";uid="19658369-a74e-4cc7-a2a9-e62ef7375531"
VSBQ01000013.1	RepeatMasker	DNA/hAT-Tip100	858860	859251	1286	+	.	ID="rnd-1_family-264";Tend="2493";Tstart="2001";shortTE="F";uid="4e8113ff-2eff-43bb-a42d-f4393894cbed"
VSBQ01000013.1	RepeatMasker	Unknown	2552680	2552820	594	+	.	ID="RND-5_FAMILY-1610";Tend="1247";Tstart="1109";shortTE="F";uid="a08b5131-9eba-4077-bfb8-731f70615285"
VSBQ01000013.1	RepeatMasker	DNA	1357797	1358260	2351	+	.	ID="RND-4_FAMILY-398";Tend="1464";Tstart="1015";shortTE="F";uid="97ce2c3a-4b44-4c7b-aafc-d1585dae9433"
VSBQ01000013.1	RepeatMasker	LINE/R1	2470033	2470553	3038	+	.	ID="RND-6_FAMILY-2096";Tend="1697";Tstart="1179";shortTE="F";uid="01f7e6e0-d607-497b-8654-17757346848e"
VSBQ01000013.1	RepeatMasker	DNA/Kolobok-E	2829707	2830575	7027	+	.	ID="RND-5_FAMILY-9815";Tend="1596";Tstart="744";shortTE="F";uid="c6b29d1f-fcf7-4cb9-87f2-5f7507f2ce5b"
VSBQ01000013.1	RepeatMasker	Retroposon?	836163	836310	649	+	.	ID="RND-4_FAMILY-1269";Tend="229";Tstart="83";shortTE="F";uid="da5efc71-56ea-4c32-adb4-8d169c345eb2"
VSBQ01000013.1	RepeatMasker	Retroposon?	2484778	2485213	1406	+	.	ID="RND-6_FAMILY-2019";Tend="1493";Tstart="1059";shortTE="F";uid="b7d3a18a-b0e4-4f52-8dcd-b01f4496455a"
VSBQ01000013.1	RepeatMasker	Unknown	1895812	1896156	2947	+	.	ID="RND-1_FAMILY-82";Tend="1333";Tstart="989";shortTE="F";uid="730adefa-5164-4639-b198-5d1820e6f92b"
VSBQ01000013.1	RepeatMasker	Unknown	1862990	1863216	1793	+	.	ID="RND-1_FAMILY-96";Tend="1120";Tstart="894";shortTE="F";uid="51182f5c-04b5-4768-a687-eae3f262ee69"
VSBQ01000013.1	RepeatMasker	DNA/Ginger	2419100	2419558	2872	+	.	ID="RND-6_FAMILY-7106";Tend="2167";Tstart="1702";shortTE="F";uid="4e565b21-6ea5-4174-8e7b-45475f217f5d"
VSBQ01000013.1	RepeatMasker	DNA/hAT-Tip100	2446430	2446613	757	+	.	ID="DNA8-16B_AP";Tend="167";Tstart="1";shortTE="F";uid="f0bb650c-848e-4660-98c3-0e146bbe919e"
VSBQ01000013.1	RepeatMasker	DNA/Kolobok-E	1390574	1390715	448	+	.	ID="KOLOBOKE-4_AP";Tend="4578";Tstart="4433";shortTE="F";uid="73576210-5613-461f-af10-c7e0f2c6d9f5"
VSBQ01000013.1	RepeatMasker	Retroposon?	2144906	2145033	523	+	.	ID="RND-6_FAMILY-7125";Tend="1380";Tstart="1259";shortTE="F";uid="3a8c2318-dd86-4273-ba51-2e269c4f15f6"
VSBQ01000013.1	RepeatMasker	DNA/hAT-Tip100	2025038	2025880	4076	+	.	ID="RND-6_FAMILY-5893";Tend="1458";Tstart="619";shortTE="F";uid="eb7f73b8-8043-4558-b594-5dddb590028f"
VSBQ01000013.1	RepeatMasker	Retroposon?	2795733	2795851	762	+	.	ID="RND-6_FAMILY-7125";Tend="1605";Tstart="1236";shortTE="F";uid="077404a1-f4f1-41d8-a8c3-6dc1c1a05608"
VSBQ01000013.1	RepeatMasker	Retroposon?	213205	213332	457	+	.	ID="RND-1_FAMILY-101";Tend="721";Tstart="594";shortTE="F";uid="602be56a-e9fb-423d-9dfe-4d6610d3f83d"
VSBQ01000013.1	RepeatMasker	Unknown	2146305	2146409	1037	+	.	ID="RND-6_FAMILY-25037";Tend="1284";Tstart="900";shortTE="F";uid="d311533c-b3e3-4c5e-86ba-99d8e8a7ee29"
VSBQ01000013.1	RepeatMasker	DNA/Kolobok-E	512896	513258	753	+	.	ID="KOLOBOKE-2_AP";Tend="2211";Tstart="1823";shortTE="F";uid="3e44319b-3d22-4899-80e0-f4e3946ab4b7"
VSBQ01000013.1	RepeatMasker	DNA/hAT-hAT19	501817	504120	12454	+	.	ID="RND-5_FAMILY-479";Tend="2635";Tstart="442";shortTE="F";uid="7b22eb1b-eb41-4425-8461-9a9e7f3412de"
VSBQ01000013.1	RepeatMasker	DNA/TcMar-m44	265210	265420	1475	+	.	ID="MARINERN-1B_AP";Tend="212";Tstart="2";shortTE="F";uid="137e94a9-26be-4b64-b256-be8224e8500a"
VSBQ01000013.1	RepeatMasker	DNA	1613261	1613642	2100	+	.	ID="RND-5_FAMILY-6224";Tend="1689";Tstart="1304";shortTE="F";uid="3a90a585-f1f9-4ef2-81f3-97963c37ccbd"
VSBQ01000013.1	RepeatMasker	DNA/hAT-hAT19	1449325	1449680	1423	+	.	ID="DNA8-84_AP";TEgroup="ctg_13%7CDNA8-84_AP%7C1";Tend="562";Tstart="2";shortTE="F";uid="00ec1e6b-f463-4083-9caf-4433d9a9b439"
VSBQ01000013.1	RepeatMasker	Unknown	790087	790415	1056	+	.	ID="RND-4_FAMILY-506";Tend="1250";Tstart="934";shortTE="F";uid="ef430d43-5c2b-4756-b5d4-2ad5f775c154"
VSBQ01000013.1	RepeatMasker	DNA	1431656	1431958	493	+	.	ID="DNA4-3_AP";Tend="330";Tstart="26";shortTE="F";uid="beafaf9e-7931-41d2-a36c-f962022a8fb7"
VSBQ01000013.1	RepeatMasker	DNA/hAT-Tip100	978888	979350	1177	+	.	ID="DNA8-100B_AP";Tend="459";Tstart="1";shortTE="F";uid="b4a38a5c-33e9-444b-aa27-3ee6dbc1d218"
VSBQ01000013.1	RepeatMasker	RC/Helitron	1674670	1675097	411	+	.	ID="RND-1_FAMILY-7";TEgroup="ctg_13%7CRND-1_FAMILY-7%7C1";Tend="976";Tstart="749";shortTE="T";uid="08ab8cf8-37c7-4214-9638-0c027d45a6b9"
VSBQ01000013.1	RepeatMasker	DNA/Ginger	2203599	2203894	631	+	.	ID="RND-1_FAMILY-259";Tend="891";Tstart="589";shortTE="F";uid="044b8acb-ba6f-4e7c-89d9-4dabd5537dc1"
VSBQ01000013.1	RepeatMasker	Retroposon?	2784852	2785787	1676	+	.	ID="RND-6_FAMILY-5081";Tend="2124";Tstart="1262";shortTE="F";uid="a39d011d-bebb-47d6-90d9-5b9eae34f380"
VSBQ01000013.1	RepeatMasker	DNA/hAT-Tip100	1668925	1669134	1052	+	.	ID="RND-6_FAMILY-13556";Tend="713";Tstart="505";shortTE="F";uid="7860654b-3e9c-4b21-9f8b-9f53516c9ba8"
VSBQ01000013.1	RepeatMasker	DNA	2385233	2385592	1373	+	.	ID="ttaa3c_ap";Tend="425";Tstart="34";shortTE="F";uid="501e18d1-00c9-4941-a3d5-51a40af51f14"
VSBQ01000013.1	RepeatMasker	Unknown	2461350	2461506	919	+	.	ID="RND-5_FAMILY-3783";Tend="1060";Tstart="903";shortTE="F";uid="69270ff5-e81b-4972-8922-25b26108af8e"
VSBQ01000013.1	RepeatMasker	DNA	2322841	2323043	1174	+	.	ID="TTAA3_AP";Tend="425";Tstart="212";shortTE="F";uid="a70b76e2-6184-4d55-a3b9-bfbfcf510efd"
VSBQ01000013.1	RepeatMasker	DNA/Ginger	233936	234129	655	+	.	ID="RND-1_FAMILY-259";Tend="821";Tstart="560";shortTE="F";uid="5ea9f20f-bfb1-4cdc-8d5e-a1142006e395"
VSBQ01000013.1	RepeatMasker	DNA/Kolobok-E	2564051	2564418	743	+	.	ID="RND-6_FAMILY-1423";Tend="1723";Tstart="1388";shortTE="F";uid="96b68b88-f34c-4c35-9391-02b77890683d"
VSBQ01000013.1	RepeatMasker	RC/Helitron	833583	835833	1722	+	.	ID="HELITRON-1_AP";Tend="2890";Tstart="623";shortTE="F";uid="5d202f07-6a02-43de-bf67-3ce5f0761f40"
VSBQ01000013.1	RepeatMasker	LINE/I-Jockey	266894	267032	443	+	.	ID="RND-1_FAMILY-258";Tend="1613";Tstart="1474";shortTE="F";uid="cb3e1abd-e11d-41ed-84db-62aeb2041656"
VSBQ01000013.1	RepeatMasker	Unknown	1693101	1693426	536	+	.	ID="RND-5_FAMILY-7946";TEgroup="ctg_13%7CRND-5_FAMILY-7946%7C2";Tend="1623";Tstart="1516";shortTE="F";uid="9b05580f-10ba-427f-a980-ce6a9a697f75"
VSBQ01000013.1	RepeatMasker	Unknown	1971992	1972309	1025	+	.	ID="RND-1_FAMILY-13";Tend="1156";Tstart="840";shortTE="F";uid="12d4fdfb-ee23-4a25-975c-0ce033c1850a"
VSBQ01000013.1	RepeatMasker	Retroposon?	251344	251766	1312	+	.	ID="RND-6_FAMILY-12621";Tend="1480";Tstart="970";shortTE="F";uid="edb4e2a6-ca70-4648-b18d-08b2a97b4795"
VSBQ01000013.1	RepeatMasker	DNA	1722465	1722774	1901	+	.	ID="ttaa3b_ap";Tend="310";Tstart="1";shortTE="F";uid="a81194bf-8ac6-4365-a002-21f8cc280f9a"
VSBQ01000013.1	RepeatMasker	DNA/hAT-Tip100	836695	836834	552	+	.	ID="HAT-N3_AP";Tend="193";Tstart="47";shortTE="F";uid="353499a2-342d-48e3-80a9-b61743603379"
VSBQ01000013.1	RepeatMasker	DNA	2552908	2553788	6468	+	.	ID="RND-6_FAMILY-17942";Tend="932";Tstart="81";shortTE="F";uid="24aa313c-b760-4be8-9a5c-dcb6c233d540"
VSBQ01000013.1	RepeatMasker	LTR/Gypsy	1194330	1194598	1414	+	.	ID="RND-1_FAMILY-225";Tend="1782";Tstart="1480";shortTE="F";uid="0abcf7ac-22a6-4607-8a23-118f5d0d5be7"
VSBQ01000013.1	RepeatMasker	Unknown	1359387	1359759	1826	+	.	ID="RND-6_FAMILY-20070";Tend="1279";Tstart="878";shortTE="F";uid="af200354-20d5-4655-b314-6df2bd814daa"
VSBQ01000013.1	RepeatMasker	Unknown	2717626	2718175	1624	+	.	ID="RND-4_FAMILY-266";Tend="1552";Tstart="971";shortTE="F";uid="d680ab1f-aa02-42a3-8f16-58e6e34f395f"
VSBQ01000013.1	RepeatMasker	Unknown	397956	398101	440	+	.	ID="RND-6_FAMILY-22451";Tend="942";Tstart="786";shortTE="F";uid="fa667835-61ec-4868-a033-9e696c5085b4"
VSBQ01000013.1	RepeatMasker	DNA/hAT-Tip100	1668328	1668502	630	+	.	ID="RND-6_FAMILY-13556";Tend="713";Tstart="505";shortTE="F";uid="d03172ce-b606-4fcb-8d29-8750004d51e3"
VSBQ01000013.1	RepeatMasker	Unknown	806103	806316	1499	+	.	ID="RND-5_FAMILY-18707";Tend="1170";Tstart="955";shortTE="F";uid="3c432d77-e27a-40cf-99df-2ddf906dfc45"
VSBQ01000013.1	RepeatMasker	DNA/Kolobok-E	2571916	2572528	1880	+	.	ID="RND-1_FAMILY-192";Tend="2005";Tstart="1390";shortTE="F";uid="80cb2165-f9e6-4225-bddd-75e246afe0d3"
VSBQ01000013.1	RepeatMasker	DNA/Ginger	1484081	1484241	558	+	.	ID="RND-1_FAMILY-259";Tend="754";Tstart="589";shortTE="F";uid="aab74d27-f666-46af-96cb-8b0dd3d335d3"
VSBQ01000013.1	RepeatMasker	DNA/hAT-hAT19	1726121	1726716	2753	+	.	ID="DNA8-88_AP";Tend="620";Tstart="1";shortTE="F";uid="7b36594c-5264-48af-ba5a-389f52f6ca18"
VSBQ01000013.1	RepeatMasker	DNA	2486878	2487105	1043	+	.	ID="TTAA11_AP";Tend="374";Tstart="139";shortTE="F";uid="9c2e316b-bfea-4503-a980-ea080252b287"
VSBQ01000013.1	RepeatMasker	DNA/hAT-Tip100	126996	127314	952	+	.	ID="HAT-N3_AP";Tend="319";Tstart="31";shortTE="F";uid="c12b46f0-8413-4337-a0cd-bcfa607366b9"
VSBQ01000013.1	RepeatMasker	DNA/hAT	198350	198595	1139	+	.	ID="DNA8-40_AP";Tend="634";Tstart="386";shortTE="F";uid="6dac6689-0507-46e9-878a-22f346116639"
VSBQ01000013.1	RepeatMasker	DNA/hAT?	1087119	1087662	3808	+	.	ID="RND-4_FAMILY-532";Tend="1125";Tstart="591";shortTE="F";uid="8cb17b80-ccd6-4dad-b12a-1bc4bc5f72fe"
VSBQ01000013.1	RepeatMasker	DNA	2452753	2453090	1031	+	.	ID="DNA8-22_AP";TEgroup="ctg_13%7CDNA8-22_AP%7C1";Tend="156";Tstart="1";shortTE="F";uid="d83d398a-dc84-4235-a751-9590e2542a9d"
VSBQ01000013.1	RepeatMasker	DNA/TcMar-Tc4	1106489	1106898	951	+	.	ID="RND-6_FAMILY-10494";Tend="2644";Tstart="2215";shortTE="F";uid="9d0f7686-a7f6-46a3-b132-4949b8b33c27"
VSBQ01000013.1	RepeatMasker	Unknown	403505	403758	1343	+	.	ID="RND-1_FAMILY-20";Tend="1302";Tstart="1044";shortTE="F";uid="93cfe3f2-7895-41bf-97c0-1a5c6dc50c73"
VSBQ01000013.1	RepeatMasker	DNA/hAT?	1953059	1953224	618	+	.	ID="RND-4_FAMILY-532";Tend="1442";Tstart="1284";shortTE="F";uid="f796d598-7dcd-4271-b5c9-717fd06193cb"
VSBQ01000013.1	RepeatMasker	DNA/Kolobok-E	2283521	2283813	539	+	.	ID="KOLOBOKE-4_AP";Tend="2521";Tstart="2436";shortTE="F";uid="886f1b0c-b691-4cfd-83b1-6a87e45c825d"
VSBQ01000013.1	RepeatMasker	Retroposon?	2519643	2520582	2562	+	.	ID="SINE2-1_AP";Tend="1997";Tstart="938";shortTE="F";uid="7e26cdb2-1330-43f2-b314-213ccec148b8"
VSBQ01000013.1	RepeatMasker	Unknown	1748748	1749352	3726	+	.	ID="RND-6_FAMILY-1593";Tend="539";Tstart="16";shortTE="F";uid="84cb05f4-fa10-48ec-b04e-e0756a0d6f6d"
VSBQ01000013.1	RepeatMasker	DNA/hAT-Charlie	2527186	2527524	2087	+	.	ID="DNA8-33_AP";Tend="328";Tstart="1";shortTE="F";uid="7a005ad9-4cd4-4db3-8c56-80bb7e3361fd"
VSBQ01000013.1	RepeatMasker	DNA/hAT	1073682	1073856	1217	+	.	ID="RND-6_FAMILY-16976";Tend="490";Tstart="318";shortTE="F";uid="007ab367-1d2e-4429-81bc-6ea06e32dd01"
VSBQ01000013.1	RepeatMasker	DNA	2272057	2272194	1016	+	.	ID="TTAA5_AP";Tend="139";Tstart="1";shortTE="F";uid="f3a1ec06-5af1-4e43-9a7b-07aa0d84163b"
VSBQ01000013.1	RepeatMasker	DNA	1631688	1632268	3654	+	.	ID="TTAA15_AP";Tend="595";Tstart="1";shortTE="F";uid="cf9d6e8b-a1f1-4d94-b4a9-95ab88fef7f6"
VSBQ01000013.1	RepeatMasker	DNA/hAT	1955833	1956309	448	+	.	ID="RND-1_FAMILY-92";TEgroup="ctg_13%7CRND-1_FAMILY-92%7C1";Tend="1458";Tstart="879";shortTE="T";uid="10a855a8-b0f0-4edc-9db0-de1a370b9750"
VSBQ01000013.1	RepeatMasker	Unknown	1075489	1075811	1268	+	.	ID="RND-6_FAMILY-25037";Tend="1307";Tstart="983";shortTE="F";uid="510e3076-89f5-41a1-8baa-3fd575cfd79a"
VSBQ01000013.1	RepeatMasker	Unknown	262218	263534	10009	+	.	ID="RND-1_FAMILY-186";Tend="2108";Tstart="823";shortTE="F";uid="23ff8efa-0b41-4a89-970e-44d5a3060577"
VSBQ01000013.1	RepeatMasker	DNA/MULE-MuDR	823147	823328	996	+	.	ID="DNA8-28B_AP";Tend="213";Tstart="6";shortTE="F";uid="baeb6dc3-02a3-47f7-a3d8-34d71e16c1eb"
VSBQ01000013.1	RepeatMasker	Unknown	1450640	1450984	1842	+	.	ID="RND-6_FAMILY-42432";Tend="671";Tstart="342";shortTE="F";uid="8204db2e-5413-43fe-8142-5d71a2d8a2a3"
VSBQ01000013.1	RepeatMasker	RC/Helitron	1735261	1735463	1596	+	.	ID="RND-6_FAMILY-2752";Tend="1154";Tstart="954";shortTE="F";uid="6fa2f889-c10c-4654-be61-ae55558e89be"
VSBQ01000013.1	RepeatMasker	DNA	1319358	1319698	493	+	.	ID="RND-5_FAMILY-1619";TEgroup="ctg_13%7CRND-5_FAMILY-1619%7C1";Tend="239";Tstart="111";shortTE="F";uid="f8cb0541-d2ca-44b1-8c2d-08aa6e07983d"
VSBQ01000013.1	RepeatMasker	Retroposon?	1162294	1162510	925	+	.	ID="RND-6_FAMILY-12621";Tend="1679";Tstart="980";shortTE="F";uid="12e5217f-fe56-415e-a5e7-eba1c686ace5"
VSBQ01000013.1	RepeatMasker	DNA/hAT?	746647	746835	514	+	.	ID="RND-4_FAMILY-532";Tend="1875";Tstart="1703";shortTE="F";uid="e095e2ab-2c6e-4b84-98bf-67dfd7e3d535"
VSBQ01000013.1	RepeatMasker	DNA/hAT	2468130	2468966	3326	+	.	ID="RND-5_FAMILY-1841";TEgroup="ctg_13%7CRND-5_FAMILY-1841%7C1";Tend="1569";Tstart="632";shortTE="F";uid="746274c7-efa1-4640-87f3-ab185ed21be4"
VSBQ01000013.1	RepeatMasker	DNA/Ginger-1	2435978	2436097	468	+	.	ID="RND-6_FAMILY-1155";Tend="1002";Tstart="877";shortTE="F";uid="8a9d8321-97fe-4926-890a-e123b255a7c6"
VSBQ01000013.1	RepeatMasker	DNA/hAT	1609411	1609878	1861	+	.	ID="RND-1_FAMILY-92";Tend="1454";Tstart="885";shortTE="F";uid="0c74aa8b-2170-4075-9b39-f5622efada58"
VSBQ01000013.1	RepeatMasker	Unknown	1947381	1947767	1491	+	.	ID="RND-6_FAMILY-25037";Tend="1290";Tstart="882";shortTE="F";uid="0648352e-c171-41f0-a12c-e5b26c47b752"
VSBQ01000013.1	RepeatMasker	Unknown	484045	484231	928	+	.	ID="RND-6_FAMILY-1750";Tend="1593";Tstart="1404";shortTE="F";uid="53c08067-c4dd-4ca1-ad9e-296ccaa90c76"
VSBQ01000013.1	RepeatMasker	Unknown	2723190	2723447	555	+	.	ID="RND-6_FAMILY-2760";Tend="1524";Tstart="1265";shortTE="F";uid="570b79ef-b98a-4e9e-9da5-4c6926863005"
VSBQ01000013.1	RepeatMasker	Unknown	689720	690010	1492	+	.	ID="RND-6_FAMILY-5141";Tend="1199";Tstart="904";shortTE="F";uid="465edddb-a8ba-4695-bfe3-9702ac9b32c8"
VSBQ01000013.1	RepeatMasker	DNA	553799	554129	1916	+	.	ID="TTAA3_AP";Tend="343";Tstart="1";shortTE="F";uid="6eb2a8b7-edf8-47fd-bcb4-34e1e3b0ecbd"
VSBQ01000013.1	RepeatMasker	Unknown	148184	148437	1310	+	.	ID="RND-1_FAMILY-6";Tend="1181";Tstart="911";shortTE="F";uid="16ecfa42-6430-426f-b8eb-6983a6750656"
VSBQ01000013.1	RepeatMasker	DNA	1876793	1877406	3564	+	.	ID="DNA8-30_AP";TEgroup="ctg_13%7CDNA8-30_AP%7C1";Tend="710";Tstart="1";shortTE="F";uid="49a3d974-ae93-4e0b-aa64-25228714d106"
VSBQ01000013.1	RepeatMasker	DNA	620540	620887	1469	+	.	ID="DNA4-2_AP";Tend="367";Tstart="3";shortTE="F";uid="ffa16501-13a1-4e8d-8a17-a1cbd65782b3"
VSBQ01000013.1	RepeatMasker	LINE/L2	26900	27465	865	+	.	ID="RND-6_FAMILY-10808";Tend="1656";Tstart="1076";shortTE="F";uid="9d1b1f73-c999-4094-97f7-9a81267ecc5e"
VSBQ01000013.1	RepeatMasker	DNA/hAT-Tip100	1001409	1001563	650	+	.	ID="RND-6_FAMILY-5526";Tend="1293";Tstart="1154";shortTE="F";uid="463c32be-7466-4c9f-b0b5-f656e30d5fff"
VSBQ01000013.1	RepeatMasker	DNA/Ginger	234123	235079	4909	+	.	ID="RND-6_FAMILY-7106";Tend="2153";Tstart="1173";shortTE="F";uid="d1e4e9ab-6181-4932-b99a-53138b36c5e0"
VSBQ01000013.1	RepeatMasker	DNA/Kolobok-E	581428	581710	670	+	.	ID="RND-6_FAMILY-30263";Tend="654";Tstart="364";shortTE="F";uid="d49b50ef-e1e6-4641-8f54-e1b380a00399"
VSBQ01000013.1	RepeatMasker	DNA	1606886	1607301	2156	+	.	ID="DNAX-2_AP";Tend="423";Tstart="2";shortTE="F";uid="5c8dff31-d174-439a-ab68-746ec0665df3"
VSBQ01000013.1	RepeatMasker	Unknown	1658976	1659222	1162	+	.	ID="RND-5_FAMILY-3184";Tend="821";Tstart="547";shortTE="F";uid="a9f7c885-7b23-4a44-ae20-2c4ae1e1774d"
VSBQ01000013.1	RepeatMasker	DNA/Kolobok-E	563567	563700	433	+	.	ID="KOLOBOKE-2_AP";Tend="1368";Tstart="1131";shortTE="F";uid="aee8a605-e540-4e1a-8dfd-b603cfc1bacc"
VSBQ01000013.1	RepeatMasker	DNA	2000097	2000308	526	+	.	ID="dna4-3_ap";Tend="383";Tstart="186";shortTE="F";uid="6d1a6dc3-3838-4c6c-80ae-e8eba6566f2a"
VSBQ01000013.1	RepeatMasker	LINE/CR1	2701910	2702169	1017	+	.	ID="RND-6_FAMILY-7261";Tend="1237";Tstart="963";shortTE="F";uid="de6525fc-77f2-4ce6-8d19-8e5c93cede90"
VSBQ01000013.1	RepeatMasker	DNA/hAT	2081339	2081949	5151	+	.	ID="RND-5_FAMILY-1549";Tend="1333";Tstart="726";shortTE="F";uid="c7894581-eaa1-47ed-baad-ecc571153277"
VSBQ01000013.1	RepeatMasker	DNA/Kolobok-E	2438300	2438696	1113	+	.	ID="RND-6_FAMILY-16369";TEgroup="ctg_13%7CRND-6_FAMILY-16369%7C1";Tend="949";Tstart="749";shortTE="F";uid="9e79ad6d-d564-4b84-b44a-28c86b7dbcd0"
VSBQ01000013.1	RepeatMasker	Unknown	1626592	1626923	2421	+	.	ID="RND-1_FAMILY-82";Tend="1316";Tstart="991";shortTE="F";uid="748dfd58-4a00-45df-9953-f734dfbfe021"
VSBQ01000013.1	RepeatMasker	DNA	2701084	2701480	1194	+	.	ID="RND-5_FAMILY-776";Tend="1437";Tstart="1015";shortTE="F";uid="5ab7432b-8ea9-40e7-b80f-ada8533e023a"
VSBQ01000013.1	RepeatMasker	Unknown	1169016	1169290	599	+	.	ID="RND-6_FAMILY-8913";Tend="1639";Tstart="1417";shortTE="F";uid="c70cfac6-4ba4-4c14-befe-edc86a9cb649"
VSBQ01000013.1	RepeatMasker	DNA	528429	528977	1835	+	.	ID="DNA4-2_AP";Tend="607";Tstart="1";shortTE="F";uid="f44afccf-11b2-4fc6-b899-18e8bc127249"
VSBQ01000013.1	RepeatMasker	DNA/Ginger-1	1614546	1614813	757	+	.	ID="RND-6_FAMILY-1155";Tend="1160";Tstart="845";shortTE="F";uid="c51b0ec3-be80-4631-a3e7-1d436067daee"
VSBQ01000013.1	RepeatMasker	DNA/hAT	991901	992034	443	+	.	ID="DNA8-108_AP";Tend="633";Tstart="462";shortTE="F";uid="a9ba5177-d578-4e04-b8cf-ce9b44c31031"
VSBQ01000013.1	RepeatMasker	LINE/L2	9558	9785	1039	+	.	ID="RND-6_FAMILY-6845";Tend="1553";Tstart="1319";shortTE="F";uid="afd7e0a3-6e25-4a3d-ad86-b0aecbe650da"
VSBQ01000013.1	RepeatMasker	DNA/hAT	2000398	2000623	777	+	.	ID="RND-5_FAMILY-9152";Tend="967";Tstart="746";shortTE="F";uid="239d1017-dbfd-4fd9-be24-4995dbb2c924"
VSBQ01000013.1	RepeatMasker	DNA/P	1414706	1414962	1880	+	.	ID="DNA8-4B_AP";Tend="264";Tstart="1";shortTE="F";uid="2d3e0400-8249-4670-abe4-e96c09506a16"
VSBQ01000013.1	RepeatMasker	DNA/MULE-MuDR	232604	232880	1314	+	.	ID="RND-4_FAMILY-2602";Tend="1422";Tstart="1140";shortTE="F";uid="ef239cf4-9397-4509-8661-096cbeefc2ed"
VSBQ01000013.1	RepeatMasker	DNA	1367127	1367490	2438	+	.	ID="ttaa18_ap";Tend="453";Tstart="84";shortTE="F";uid="24165808-0bcb-4b47-a0dc-62d87e3bd79c"
VSBQ01000013.1	RepeatMasker	DNA/Kolobok-E	2805789	2805996	413	+	.	ID="KOLOBOKE-2_AP";Tend="1278";Tstart="1112";shortTE="F";uid="771921fc-916b-4c86-beb2-6366422fc1ae"
VSBQ01000013.1	RepeatMasker	RC/Helitron	1770165	1770607	3082	+	.	ID="RND-1_FAMILY-115";Tend="1214";Tstart="329";shortTE="F";uid="1efe7ce9-620f-42e3-946e-d61b366072b6"
VSBQ01000013.1	RepeatMasker	DNA/hAT-hAT19	2682463	2682917	1375	+	.	ID="DNA8-109_AP";TEgroup="ctg_13%7CDNA8-109_AP%7C1";Tend="478";Tstart="35";shortTE="F";uid="a413f88d-9f93-42ba-980c-b24de52b9b05"
VSBQ01000013.1	RepeatMasker	Retroposon?	2605810	2606262	1131	+	.	ID="RND-6_FAMILY-12621";Tend="1483";Tstart="977";shortTE="F";uid="9564da08-5a46-49f3-afad-82eec95f170d"
VSBQ01000013.1	RepeatMasker	Retroposon?	2687018	2687199	1434	+	.	ID="SINE2-1_AP";Tend="1770";Tstart="1581";shortTE="F";uid="f23b6a35-bcf1-464e-a8ab-7d22836e89e4"
VSBQ01000013.1	RepeatMasker	DNA	1615663	1615814	646	+	.	ID="ttaa3b_ap";Tend="168";Tstart="3";shortTE="F";uid="7056d130-b74d-4c44-b583-cfe72307e22b"
VSBQ01000013.1	RepeatMasker	DNA/hAT-Tip100	1066094	1066387	1059	+	.	ID="RND-1_FAMILY-337";Tend="1265";Tstart="936";shortTE="F";uid="afa61468-bb1d-43f1-93cd-6d0405b6d1dd"
VSBQ01000013.1	RepeatMasker	DNA	2771677	2771794	520	+	.	ID="TTAA2C_AP";Tend="421";Tstart="289";shortTE="F";uid="d4f17137-41ff-4da9-8e58-9379075bd297"
VSBQ01000013.1	RepeatMasker	DNA/Kolobok-E	2145098	2145226	542	+	.	ID="RND-6_FAMILY-30263";Tend="1584";Tstart="1451";shortTE="F";uid="325237c5-66e4-418b-b6fb-763404f01977"
VSBQ01000013.1	RepeatMasker	Unknown	1966361	1966738	2414	+	.	ID="RND-1_FAMILY-13";Tend="1333";Tstart="914";shortTE="F";uid="09660559-e717-4478-94e0-2405d74e2a42"
VSBQ01000013.1	RepeatMasker	DNA	1194170	1194304	475	+	.	ID="dna4-2_ap";Tend="230";Tstart="85";shortTE="F";uid="d5f44d67-a24d-4598-b6e3-e4b41e442a67"
VSBQ01000013.1	RepeatMasker	DNA/TcMar-m44	2709493	2709703	1578	+	.	ID="RND-5_FAMILY-5946";Tend="1136";Tstart="922";shortTE="F";uid="732b48b4-984a-4875-8ef9-4465f3d03aea"
VSBQ01000013.1	RepeatMasker	RC/Helitron	2649559	2649814	2041	+	.	ID="RND-1_FAMILY-319";Tend="1592";Tstart="1335";shortTE="F";uid="95b25d61-5b4d-4be1-8ce7-a31814d61e76"
VSBQ01000013.1	RepeatMasker	DNA/hAT-Tip100	1927535	1927674	977	+	.	ID="RND-6_FAMILY-25991";Tend="1136";Tstart="988";shortTE="F";uid="5c7463dc-7fdb-4a5b-8d39-f2661d2500eb"
VSBQ01000013.1	RepeatMasker	DNA	424637	424877	1565	+	.	ID="DNA8-15_AP";Tend="242";Tstart="1";shortTE="F";uid="eea9dff0-f9d0-44f8-99de-8e12fccf2899"
VSBQ01000013.1	RepeatMasker	DNA/Kolobok-E	2676822	2677310	453	+	.	ID="RND-5_FAMILY-9815";Tend="1944";Tstart="1414";shortTE="F";uid="45fb3897-2447-46e3-94c4-032f5401235b"
VSBQ01000013.1	RepeatMasker	DNA	2493091	2493300	1100	+	.	ID="DNAX-2_AP";Tend="464";Tstart="242";shortTE="F";uid="b3a1ecf7-c7cb-468c-b6ff-6a0a03dbb584"
VSBQ01000013.1	RepeatMasker	Unknown	1456651	1456753	608	+	.	ID="RND-1_FAMILY-146";Tend="968";Tstart="866";shortTE="F";uid="0b7006de-7f6a-4c86-8af0-d938fab42dc8"
VSBQ01000013.1	RepeatMasker	DNA/Ginger-1	2797543	2798052	1034	+	.	ID="RND-6_FAMILY-1155";Tend="1612";Tstart="1110";shortTE="F";uid="702114be-060b-4834-b3f0-ba47da99e34d"
VSBQ01000013.1	RepeatMasker	Unknown	1614423	1614524	443	+	.	ID="RND-6_FAMILY-5510";Tend="997";Tstart="891";shortTE="F";uid="cc83f782-1fd2-40be-a5a6-30fc2e9009f2"
VSBQ01000013.1	RepeatMasker	DNA/Sola-1	922329	922931	467	+	.	ID="RND-1_FAMILY-104";Tend="2101";Tstart="1545";shortTE="F";uid="ca89c0ff-4433-4055-a6b8-0d465260e0a4"
VSBQ01000013.1	RepeatMasker	DNA	2746292	2746715	3082	+	.	ID="TTAA2_AP";Tend="427";Tstart="2";shortTE="F";uid="a1b279af-247f-4b39-8a11-a0954094ddef"
VSBQ01000013.1	RepeatMasker	DNA/Ginger	1602922	1603311	1115	+	.	ID="RND-6_FAMILY-7106";Tend="2116";Tstart="1679";shortTE="F";uid="5e229216-9ffa-498e-9e4d-e565989a0dec"
VSBQ01000013.1	RepeatMasker	DNA/Ginger	1905757	1906001	588	+	.	ID="RND-1_FAMILY-259";Tend="1495";Tstart="1237";shortTE="F";uid="cd05f482-e9cc-4359-b462-09b09b3026d5"
VSBQ01000013.1	RepeatMasker	DNA	759145	759367	1460	+	.	ID="RND-6_FAMILY-8405";Tend="1083";Tstart="851";shortTE="F";uid="633023ac-4d10-4473-9406-b8d62640c143"
VSBQ01000013.1	RepeatMasker	DNA/Kolobok-E	1123393	1123501	460	+	.	ID="RND-4_FAMILY-171";Tend="1167";Tstart="1067";shortTE="F";uid="ab3ef834-1fab-4d72-bccd-56b04a455eae"
VSBQ01000013.1	RepeatMasker	DNA/hAT-Tip100	2441569	2441877	610	+	.	ID="RND-6_FAMILY-1743";Tend="1324";Tstart="991";shortTE="F";uid="e329b038-3336-4dd0-8593-41dcef807e48"
VSBQ01000013.1	RepeatMasker	LINE/I-Jockey	361611	361828	673	+	.	ID="JOCKEY-3_DGRI";Tend="3450";Tstart="3257";shortTE="F";uid="0b6bd7a0-5ec2-4296-9868-48331689a981"
VSBQ01000013.1	RepeatMasker	Unknown	505009	505186	557	+	.	ID="RND-1_FAMILY-8";Tend="1232";Tstart="1048";shortTE="F";uid="0252f144-ffca-4edd-ae37-7a9ca9e72f23"
VSBQ01000013.1	RepeatMasker	DNA	1605987	1606101	839	+	.	ID="ttaa6_ap";Tend="431";Tstart="317";shortTE="F";uid="96930292-597f-489d-b323-39d13f028022"
VSBQ01000013.1	RepeatMasker	Unknown	1897006	1897330	1286	+	.	ID="RND-1_FAMILY-108";Tend="909";Tstart="581";shortTE="F";uid="4a664644-a070-4fa5-8343-92cbb495d6f7"
VSBQ01000013.1	RepeatMasker	DNA/hAT-hAT19	1835771	1836392	1900	+	.	ID="RND-1_FAMILY-333";TEgroup="ctg_13%7CRND-1_FAMILY-333%7C1";Tend="1429";Tstart="785";shortTE="F";uid="95b58e18-8f67-4999-8837-f39d875762fc"
VSBQ01000013.1	RepeatMasker	DNA/Kolobok-E	1969691	1970161	4038	+	.	ID="RND-5_FAMILY-9815";Tend="1222";Tstart="753";shortTE="F";uid="5cdecfee-a1f3-48b6-b37b-906163b462f7"
VSBQ01000013.1	RepeatMasker	DNA/Kolobok-E	43756	44703	5393	+	.	ID="rnd-5_family-9815";Tend="2324";Tstart="1442";shortTE="F";uid="b6b85309-a21a-4505-a00d-0272037cab10"
VSBQ01000013.1	RepeatMasker	DNA/Ginger-1	832775	833040	993	+	.	ID="RND-6_FAMILY-1155";Tend="1700";Tstart="1369";shortTE="F";uid="412e1ba9-025b-4c78-bbdd-bca68071e44c"
VSBQ01000013.1	RepeatMasker	DNA	1343753	1343916	846	+	.	ID="DNAX-10_AP";Tend="218";Tstart="34";shortTE="F";uid="8be920e7-4464-4792-802c-8de5c688db43"
VSBQ01000013.1	RepeatMasker	DNA/hAT-Tip100	560045	560149	628	+	.	ID="RND-1_FAMILY-261";Tend="1168";Tstart="1057";shortTE="F";uid="7dff4b04-0d75-4e4d-91c8-8d4ae44f587c"
VSBQ01000013.1	RepeatMasker	Retroposon?	1463189	1464743	2266	+	.	ID="RND-6_FAMILY-7125";Tend="1770";Tstart="54";shortTE="F";uid="e6d753ac-bfdb-4489-ae98-441ba2caa558"
VSBQ01000013.1	RepeatMasker	DNA/Kolobok-E	457058	457293	1858	+	.	ID="RND-6_FAMILY-11301";Tend="2215";Tstart="1979";shortTE="F";uid="efb65d4d-f249-41ca-a39e-aab8e80af47d"
VSBQ01000013.1	RepeatMasker	DNA/hAT-hAT19	504302	504576	1398	+	.	ID="RND-6_FAMILY-5747";Tend="2737";Tstart="2474";shortTE="F";uid="67689a2f-9102-4542-a849-b84245a4f04e"
VSBQ01000013.1	RepeatMasker	DNA/Kolobok-E	562951	563138	660	+	.	ID="RND-6_FAMILY-2747";Tend="1019";Tstart="837";shortTE="F";uid="b08ed52c-365f-441e-82ea-b97e23bfc7a6"
VSBQ01000013.1	RepeatMasker	DNA/hAT-Tip100	1347371	1348866	6249	+	.	ID="RND-5_FAMILY-3197";Tend="2053";Tstart="605";shortTE="F";uid="0bf3bfb7-3a44-4b52-aaf6-44c2737b3c23"
VSBQ01000013.1	RepeatMasker	Retroposon?	163654	164002	689	+	.	ID="RND-6_FAMILY-12621";TEgroup="ctg_13%7CRND-6_FAMILY-12621%7C1";Tend="1149";Tstart="1004";shortTE="F";uid="e8772e4a-e10b-4a8f-b3a9-9af75c352a18"
VSBQ01000013.1	RepeatMasker	Unknown	1780063	1780204	628	+	.	ID="RND-1_FAMILY-8";Tend="1127";Tstart="988";shortTE="F";uid="bb5025e7-f9cd-47fd-8bd4-99e570253219"
VSBQ01000013.1	RepeatMasker	Retroposon?	285068	285244	1005	+	.	ID="RND-1_FAMILY-185";Tend="1637";Tstart="1467";shortTE="F";uid="6873531b-356b-4ee7-9512-6aa597c52977"
VSBQ01000013.1	RepeatMasker	DNA/Ginger	1034253	1034380	403	+	.	ID="RND-6_FAMILY-7106";Tend="1897";Tstart="1775";shortTE="F";uid="52c29b12-f374-4c65-88e7-05b6daef8005"
VSBQ01000013.1	RepeatMasker	DNA	2304526	2304853	524	+	.	ID="TTAA2D_AP";Tend="388";Tstart="42";shortTE="F";uid="d0f63a1e-9466-4b6d-ae26-35239d65e30b"
VSBQ01000013.1	RepeatMasker	DNA/Kolobok-E	2243978	2244193	439	+	.	ID="KOLOBOKE-2_AP";Tend="1335";Tstart="1119";shortTE="F";uid="81fc56b1-e257-4501-8c77-37b0bb29606d"
VSBQ01000013.1	RepeatMasker	DNA	2672886	2673390	766	+	.	ID="RND-6_FAMILY-20786";TEgroup="ctg_13%7CRND-6_FAMILY-20786%7C1";Tend="1263";Tstart="997";shortTE="F";uid="3bdf15b1-7252-4292-99e5-ce3883cdd0c0"
VSBQ01000013.1	RepeatMasker	DNA/Ginger-1	2212238	2212739	3219	+	.	ID="RND-5_FAMILY-357";Tend="1484";Tstart="975";shortTE="F";uid="34bda9df-0b15-4e4b-9716-e8aa0a4086bd"
VSBQ01000013.1	RepeatMasker	DNA/hAT	884716	884976	405	+	.	ID="DNA8-1_AP";Tend="523";Tstart="267";shortTE="F";uid="c888ec6c-d525-4d70-a524-6f15601b7221"
VSBQ01000013.1	RepeatMasker	DNA	755897	756100	942	+	.	ID="RND-5_FAMILY-4696";Tend="1456";Tstart="1248";shortTE="F";uid="77c3ff37-bad3-4be8-a6c7-e056e5853d02"
VSBQ01000013.1	RepeatMasker	RC/Helitron	1789835	1790414	3864	+	.	ID="RND-1_FAMILY-115";Tend="1837";Tstart="1317";shortTE="F";uid="56e205a8-8ed5-4de0-a5ce-2377d07ff09d"
VSBQ01000013.1	RepeatMasker	Retroposon?	1906064	1906501	2233	+	.	ID="RND-6_FAMILY-16210";Tend="1385";Tstart="953";shortTE="F";uid="6a462d8c-77f8-433b-ab91-d66a39527164"
VSBQ01000013.1	RepeatMasker	DNA/hAT-hATm	2072893	2073093	613	+	.	ID="HAT-4C_AP";Tend="4014";Tstart="3825";shortTE="F";uid="7c496dda-2e83-4048-ab6f-ae957bbe092c"
VSBQ01000013.1	RepeatMasker	DNA	1617225	1617493	1347	+	.	ID="TTAA3B_AP";Tend="436";Tstart="164";shortTE="F";uid="4e4606b8-9cbf-45b5-8b20-2b1428f46f30"
VSBQ01000013.1	RepeatMasker	LTR/Pao	2614684	2614878	541	+	.	ID="RND-6_FAMILY-15386";Tend="1792";Tstart="1625";shortTE="F";uid="018420f9-b2c2-44fd-82c1-9d38f9bddea8"
VSBQ01000013.1	RepeatMasker	Retroposon?	2664106	2664261	519	+	.	ID="RND-6_FAMILY-16210";Tend="1072";Tstart="917";shortTE="F";uid="1c32bdbd-25e9-418d-bd48-43b80f9e6a8c"
VSBQ01000013.1	RepeatMasker	Unknown	501356	501853	719	+	.	ID="RND-5_FAMILY-3783";TEgroup="ctg_13%7CRND-5_FAMILY-3783%7C1";Tend="1043";Tstart="688";shortTE="F";uid="90dcc5cf-98cb-4bad-ae4f-c2940c76da57"
VSBQ01000013.1	RepeatMasker	DNA	1351522	1351843	1467	+	.	ID="TTAA3_AP";Tend="429";Tstart="115";shortTE="F";uid="2a54197a-6c6e-4e5f-86ce-499cc35c96b3"
VSBQ01000013.1	RepeatMasker	Unknown	384253	384513	1352	+	.	ID="RND-6_FAMILY-25037";Tend="1292";Tstart="1013";shortTE="F";uid="3cd784ee-5ab6-4ced-89b7-751017e4c943"
VSBQ01000013.1	RepeatMasker	RC/Helitron	2345907	2346129	825	+	.	ID="RND-5_FAMILY-1400";Tend="1741";Tstart="1586";shortTE="F";uid="73da6c74-d18a-4ae6-8450-7741135f8f7a"
VSBQ01000013.1	RepeatMasker	DNA/Kolobok-E	1342458	1342597	927	+	.	ID="RND-1_FAMILY-91";Tend="1100";Tstart="936";shortTE="F";uid="90c4b9a8-d9c6-4706-ab5b-53ba6a6abb02"
VSBQ01000013.1	RepeatMasker	LINE/I-Jockey	304111	304261	539	+	.	ID="RND-5_FAMILY-3592";Tend="1633";Tstart="1485";shortTE="F";uid="716978e9-bc14-4149-bb6f-74f5e02d3a35"
VSBQ01000013.1	RepeatMasker	DNA/Ginger	2682146	2682450	1710	+	.	ID="RND-6_FAMILY-7106";Tend="1917";Tstart="1617";shortTE="F";uid="31cad8f4-c883-41cc-87dc-561ff3a49f84"
VSBQ01000013.1	RepeatMasker	LTR/Copia	1628985	1630059	8002	+	.	ID="RND-6_FAMILY-1519";Tend="2853";Tstart="1711";shortTE="F";uid="815e38df-b6b7-44d2-8a4b-ae6589ade58d"
VSBQ01000013.1	RepeatMasker	Unknown	709036	709283	705	+	.	ID="RND-5_FAMILY-8440";TEgroup="ctg_13%7CRND-5_FAMILY-8440%7C1";Tend="845";Tstart="714";shortTE="F";uid="af9543f4-e145-4449-956b-afccf4a19965"
VSBQ01000013.1	RepeatMasker	Unknown	812433	812567	758	+	.	ID="RND-6_FAMILY-764";Tend="1059";Tstart="922";shortTE="F";uid="24c4f44a-8cfd-48b6-9b42-a3f00fbd1ab0"
VSBQ01000013.1	RepeatMasker	Unknown	1938729	1938928	1102	+	.	ID="RND-1_FAMILY-15";Tend="1143";Tstart="950";shortTE="F";uid="4a1e5767-4608-4b5e-8bde-fd20f83ffd1d"
VSBQ01000013.1	RepeatMasker	Unknown	2687248	2687525	1274	+	.	ID="RND-6_FAMILY-5141";Tend="1200";Tstart="919";shortTE="F";uid="9dab6dc8-3bb9-4eb6-b4cf-a58a1ef56cf3"
VSBQ01000013.1	RepeatMasker	DNA/hAT?	790764	791120	1880	+	.	ID="RND-6_FAMILY-11462";Tend="1712";Tstart="1366";shortTE="F";uid="18b466c2-a83b-49e4-ac9b-20d74495ff91"
VSBQ01000013.1	RepeatMasker	DNA/hAT-hAT19	1677930	1678063	581	+	.	ID="RND-6_FAMILY-11560";Tend="410";Tstart="299";shortTE="F";uid="a088103f-2f36-418a-a19c-2913793b7a31"
VSBQ01000013.1	RepeatMasker	DNA	1620942	1621370	786	+	.	ID="ttaa19_ap";Tend="408";Tstart="38";shortTE="F";uid="8a3374e9-20e9-43de-b6d8-85623c9b2ed5"
VSBQ01000013.1	RepeatMasker	DNA/Kolobok-E	1695188	1695296	571	+	.	ID="RND-4_FAMILY-171";Tend="1175";Tstart="1066";shortTE="F";uid="8d0d0408-5b87-44db-86e6-18aee0b34cdc"
VSBQ01000013.1	RepeatMasker	Unknown	1066382	1066611	1282	+	.	ID="RND-6_FAMILY-10496";Tend="1210";Tstart="928";shortTE="F";uid="758545c8-1360-4685-beff-6c69f8f0c798"
VSBQ01000013.1	RepeatMasker	Unknown	1009394	1009769	1008	+	.	ID="RND-5_FAMILY-1268";Tend="512";Tstart="166";shortTE="F";uid="f790a470-6bf9-43ba-b4e4-a8da9156b1f0"
VSBQ01000013.1	RepeatMasker	Unknown	2382584	2382921	1625	+	.	ID="RND-6_FAMILY-9742";Tend="1257";Tstart="935";shortTE="F";uid="5f7a3943-1982-4915-b29a-8180d7bb8673"
VSBQ01000013.1	RepeatMasker	DNA/Kolobok-E	1462055	1462310	624	+	.	ID="RND-5_FAMILY-9815";Tend="1886";Tstart="1606";shortTE="F";uid="a3eda634-712d-4781-a112-ace73ce1649e"
VSBQ01000013.1	RepeatMasker	Unknown	2747269	2747515	1121	+	.	ID="RND-6_FAMILY-1015";Tend="1343";Tstart="1124";shortTE="F";uid="dafc4781-2952-4089-b087-18e25ca5b37f"
VSBQ01000013.1	RepeatMasker	Retroposon?	1675419	1675548	651	+	.	ID="RND-6_FAMILY-2049";Tend="1602";Tstart="1481";shortTE="F";uid="7e1f9386-a88f-441c-9760-cc3bed3426c0"
VSBQ01000013.1	RepeatMasker	DNA/hAT-Tip100	2035060	2035220	543	+	.	ID="RND-4_FAMILY-1270";Tend="1247";Tstart="1089";shortTE="F";uid="ea4dead7-f6b5-4448-8336-aa2f98e2bffe"
VSBQ01000013.1	RepeatMasker	DNA	2241859	2242272	520	+	.	ID="TTAA2D_AP";Tend="431";Tstart="50";shortTE="F";uid="047b100f-a311-4333-8327-47eb7504a66a"
VSBQ01000013.1	RepeatMasker	DNA	1123332	1123477	414	+	.	ID="RND-6_FAMILY-17942";Tend="1357";Tstart="1217";shortTE="F";uid="9a2ddc6a-23b0-4cf0-8d12-4b1602a058db"
VSBQ01000013.1	RepeatMasker	Unknown	2494917	2495061	578	+	.	ID="RND-1_FAMILY-228";Tend="1091";Tstart="945";shortTE="F";uid="62ba9cda-e988-4981-acaa-4d5dd4c9186a"
VSBQ01000013.1	RepeatMasker	DNA/Kolobok-E	310213	310609	511	+	.	ID="KOLOBOKE-2_AP";Tend="398";Tstart="19";shortTE="F";uid="5380a6c1-61ff-4364-b7a2-717133a7572c"
VSBQ01000013.1	RepeatMasker	DNA	1659225	1660317	6115	+	.	ID="RND-5_FAMILY-4943";Tend="2779";Tstart="1754";shortTE="F";uid="c25ff37e-2719-4190-b5db-60bf3c033af8"
VSBQ01000013.1	RepeatMasker	DNA/hAT	2534397	2534694	1567	+	.	ID="dna8-53b_ap";Tend="410";Tstart="1";shortTE="F";uid="9c4d1b0e-8a58-4cd6-85e8-caf6cbd6720b"
VSBQ01000013.1	RepeatMasker	DNA/hAT?	1942684	1942986	1898	+	.	ID="RND-6_FAMILY-11462";Tend="587";Tstart="279";shortTE="F";uid="ebc8e82d-09c8-4428-b386-69c8433d21b5"
VSBQ01000013.1	RepeatMasker	Retroposon?	1602375	1602700	749	+	.	ID="SINE2-1_AP";Tend="1022";Tstart="686";shortTE="F";uid="a02ae8ca-a9db-4233-8f5b-5a34f2cb5a4a"
VSBQ01000013.1	RepeatMasker	DNA/hAT-hAT19	1664414	1665532	3965	+	.	ID="RND-1_FAMILY-218";Tend="1886";Tstart="797";shortTE="F";uid="ab1167ef-5edf-4fb7-9949-14e666d0759d"
VSBQ01000013.1	RepeatMasker	DNA	2514714	2515123	678	+	.	ID="DNA-TTAA-1_AP";Tend="422";Tstart="57";shortTE="F";uid="0c296c07-1f7a-4fb0-9cc4-e2fbf1b14aa5"
VSBQ01000013.1	RepeatMasker	DNA/hAT-hATm	2422419	2422576	480	+	.	ID="RND-6_FAMILY-8640";Tend="1325";Tstart="1164";shortTE="F";uid="08aaceaa-1899-44a6-b462-52cd3feaa27d"
VSBQ01000013.1	RepeatMasker	RC/Helitron	2473635	2473774	979	+	.	ID="RND-6_FAMILY-1114";Tend="789";Tstart="531";shortTE="F";uid="de72f0dc-6e95-4d22-a9aa-3d13e3e80846"
VSBQ01000013.1	RepeatMasker	DNA/hAT-Charlie	813931	814248	2610	+	.	ID="RND-5_FAMILY-2258";Tend="1246";Tstart="926";shortTE="F";uid="474c3d77-d26c-4e5a-b05a-b469d071fd7e"
VSBQ01000013.1	RepeatMasker	DNA/Kolobok-E	987408	987630	435	+	.	ID="KOLOBOKE-2_AP";Tend="2211";Tstart="1977";shortTE="F";uid="99a82891-252d-4423-941c-98ff37624477"
VSBQ01000013.1	RepeatMasker	DNA/TcMar-m44	2450457	2450675	498	+	.	ID="DNA2-5_AP";Tend="212";Tstart="5";shortTE="F";uid="0c3d8fd0-611c-4258-9e55-f1879d5ea560"
VSBQ01000013.1	RepeatMasker	LTR/Gypsy	2473454	2473634	1268	+	.	ID="RND-1_FAMILY-225";Tend="1126";Tstart="931";shortTE="F";uid="3c47fc39-371d-439d-b1f2-f5957243d1b9"
VSBQ01000013.1	RepeatMasker	DNA	2807671	2808269	3120	+	.	ID="TTAA23_AP";Tend="586";Tstart="1";shortTE="F";uid="8f138bc3-0062-4531-afa1-c41bb13345c4"
VSBQ01000013.1	RepeatMasker	DNA	2445176	2445315	513	+	.	ID="RND-6_FAMILY-17942";Tend="1358";Tstart="1234";shortTE="F";uid="7988fc99-8f1c-4df8-baca-1dad04216b29"
VSBQ01000013.1	RepeatMasker	Retroposon?	504574	504965	1419	+	.	ID="SINE2-1_AP";Tend="1410";Tstart="1038";shortTE="F";uid="40ebace2-bfa9-4854-a209-bfbe49e3b2fc"
VSBQ01000013.1	RepeatMasker	DNA/hAT-Tip100	550007	550133	481	+	.	ID="DNA8-6_AP";Tend="172";Tstart="1";shortTE="F";uid="5f2e103e-8406-4bda-87bd-6d4c2ed65a6d"
VSBQ01000013.1	RepeatMasker	Unknown	763347	763561	667	+	.	ID="RND-4_FAMILY-409";Tend="1330";Tstart="1103";shortTE="F";uid="9206ccbc-672f-469d-a4c3-d36bf7b4d981"
VSBQ01000013.1	RepeatMasker	LTR/Copia	2474135	2474308	1249	+	.	ID="RND-5_FAMILY-1724";Tend="321";Tstart="153";shortTE="F";uid="84b60ae7-555a-4665-87c7-98bc5eb41456"
VSBQ01000013.1	RepeatMasker	DNA	1665585	1665702	404	+	.	ID="RND-4_FAMILY-1945";Tend="1858";Tstart="1730";shortTE="F";uid="8aaafc6b-4040-4f9f-bb34-5d1560f4dbdb"
VSBQ01000013.1	RepeatMasker	DNA/hAT-Tip100	2322456	2322653	763	+	.	ID="DNA8-83_AP";Tend="593";Tstart="388";shortTE="F";uid="87ecc596-f494-43dc-99c8-b82d4f4ce9bd"
VSBQ01000013.1	RepeatMasker	Unknown	264222	264929	4056	+	.	ID="RND-5_FAMILY-13845";Tend="2452";Tstart="1719";shortTE="F";uid="c86f2f3e-1110-40cd-9d97-c8c3a854f554"
VSBQ01000013.1	RepeatMasker	DNA/hAT-Tip100	1596001	1596142	772	+	.	ID="RND-6_FAMILY-11602";Tend="1094";Tstart="953";shortTE="F";uid="7bf59823-607b-4650-9404-09d93e05028f"
VSBQ01000013.1	RepeatMasker	DNA/hAT-Charlie	1647912	1648163	1092	+	.	ID="RND-5_FAMILY-6460";Tend="571";Tstart="347";shortTE="F";uid="8b3fe205-6d94-41e7-b872-9eb9e45a8eaf"
VSBQ01000013.1	RepeatMasker	DNA/Ginger-1	742339	742870	3606	+	.	ID="rnd-5_family-8248";Tend="1375";Tstart="872";shortTE="F";uid="3d07ceae-2de0-404f-8e71-62e9638c571c"
VSBQ01000013.1	RepeatMasker	DNA/Ginger-1	1673114	1673288	996	+	.	ID="RND-6_FAMILY-9128";Tend="1428";Tstart="1246";shortTE="F";uid="ed1ca1d1-0d6c-4740-a6de-175736fbd56a"
VSBQ01000013.1	RepeatMasker	DNA/TcMar-m44?	2636574	2636743	1170	+	.	ID="dnax-4b_ap";Tend="173";Tstart="1";shortTE="F";uid="aa5b908d-f6ee-4dce-a33f-38f3826c3195"
VSBQ01000013.1	RepeatMasker	DNA	2588637	2588798	467	+	.	ID="dna4-2_ap";Tend="645";Tstart="505";shortTE="F";uid="ceb4ea1c-a06b-4c29-80ff-495d7f5d9ef2"
VSBQ01000013.1	RepeatMasker	DNA/Ginger-2	1420176	1420777	1981	+	.	ID="RND-6_FAMILY-627";Tend="1182";Tstart="659";shortTE="F";uid="6b8c8beb-b287-4fe3-bf16-f82a7618f54c"
VSBQ01000013.1	RepeatMasker	DNA/Ginger	505336	505525	636	+	.	ID="RND-6_FAMILY-7106";Tend="2163";Tstart="1962";shortTE="F";uid="ae684a7f-04e6-4047-b884-a1858be4f34b"
VSBQ01000013.1	RepeatMasker	DNA/Ginger	1963412	1964865	10459	+	.	ID="RND-6_FAMILY-7106";Tend="2153";Tstart="701";shortTE="F";uid="4d27432e-432d-42eb-ab7c-99a164ac3fa3"
VSBQ01000013.1	RepeatMasker	Unknown	1724219	1724829	2602	+	.	ID="RND-4_FAMILY-266";Tend="1560";Tstart="957";shortTE="F";uid="b03b8453-e3db-45a2-a757-e3a00e84c365"
VSBQ01000013.1	RepeatMasker	DNA/hAT	738752	738963	1063	+	.	ID="DNA8-105_AP";Tend="650";Tstart="425";shortTE="F";uid="7e8b211e-0a82-4942-bbd8-43af84fe5786"
VSBQ01000013.1	RepeatMasker	DNA	466869	467318	2776	+	.	ID="TTAAC_AP";Tend="438";Tstart="1";shortTE="F";uid="5110f093-4f44-4184-9aac-9b1df01ab272"
VSBQ01000013.1	RepeatMasker	DNA/hAT?	1611452	1611979	2002	+	.	ID="rnd-6_family-11462";Tend="678";Tstart="272";shortTE="F";uid="b5366d57-4870-46be-ad32-e97fc67e8dfd"
VSBQ01000013.1	RepeatMasker	DNA/Ginger-1	500111	501072	2382	+	.	ID="RND-6_FAMILY-1155";Tend="2279";Tstart="1284";shortTE="F";uid="db29acbf-741c-4fc5-a050-b8a018a56bfe"
VSBQ01000013.1	RepeatMasker	Unknown	457574	457852	1641	+	.	ID="RND-5_FAMILY-8273";Tend="1314";Tstart="973";shortTE="F";uid="d85294e3-781f-4a03-967b-1427e25c269d"
VSBQ01000013.1	RepeatMasker	DNA	554130	554368	1604	+	.	ID="TTAA2_AP";Tend="241";Tstart="1";shortTE="F";uid="43282964-b2f7-4cdf-be50-ac687bcdf702"
VSBQ01000013.1	RepeatMasker	DNA/hAT-Tip100	819830	819948	576	+	.	ID="RND-6_FAMILY-14729";Tend="586";Tstart="463";shortTE="F";uid="39885fc1-69ac-4096-8641-960008ed8a04"
VSBQ01000013.1	RepeatMasker	DNA/Kolobok-E	1824467	1824685	1019	+	.	ID="RND-1_FAMILY-195";Tend="1628";Tstart="1424";shortTE="F";uid="e8c194f5-e068-4a93-a087-5d5408d25006"
VSBQ01000013.1	RepeatMasker	Retroposon?	2217134	2217268	424	+	.	ID="RND-6_FAMILY-13651";Tend="843";Tstart="697";shortTE="F";uid="be08cefc-ab08-4fd6-acc4-9994089e7ec5"
VSBQ01000013.1	RepeatMasker	Retroposon?	2302997	2303474	3167	+	.	ID="RND-6_FAMILY-12621";Tend="1481";Tstart="979";shortTE="F";uid="d3ba836e-9f90-4293-ae18-d6af298db8bd"
VSBQ01000013.1	RepeatMasker	DNA/TcMar-m44?	2542775	2542909	602	+	.	ID="DNA4-9C_AP";Tend="165";Tstart="35";shortTE="F";uid="4b9e67c4-9859-49e2-99b4-3002101b6051"
VSBQ01000013.1	RepeatMasker	Retroposon?	1157385	1157590	824	+	.	ID="RND-4_FAMILY-1269";Tend="1421";Tstart="1221";shortTE="F";uid="aa58c53a-373b-4993-b8f5-3b53d61b7c6b"
VSBQ01000013.1	RepeatMasker	DNA/Kolobok-E	1602627	1602930	1085	+	.	ID="RND-6_FAMILY-16369";Tend="1489";Tstart="1102";shortTE="F";uid="6e111185-a010-4f75-a60c-90ef021d10cc"
VSBQ01000013.1	RepeatMasker	DNA/Maverick	1453438	1453626	574	+	.	ID="POLINTON-1_ACE";Tend="6705";Tstart="6519";shortTE="F";uid="efd64de7-688b-4c0b-afe4-840c12cfa95b"
VSBQ01000013.1	RepeatMasker	RC/Helitron	883278	884227	6945	+	.	ID="RND-1_FAMILY-204";Tend="1819";Tstart="838";shortTE="F";uid="840b01cf-1b54-41b9-b92e-008bff35c58d"
VSBQ01000013.1	RepeatMasker	DNA/hAT-Charlie	467580	467876	2132	+	.	ID="DNA8-104_AP";Tend="301";Tstart="2";shortTE="F";uid="f4ccdd28-6988-4bc3-bc32-162f2032b880"
VSBQ01000013.1	RepeatMasker	DNA/hAT-hAT19	11510	11844	948	+	.	ID="RND-1_FAMILY-298";Tend="1338";Tstart="946";shortTE="F";uid="5928d1cb-fec6-45ff-9dd7-9f37433accdb"
VSBQ01000013.1	RepeatMasker	DNA	38675	39445	2483	+	.	ID="DNA4-2_AP";Tend="769";Tstart="1";shortTE="F";uid="e30a14b1-b986-4f68-96b7-4f263fc2b382"
VSBQ01000013.1	RepeatMasker	Unknown	2277936	2278411	618	+	.	ID="RND-6_FAMILY-13581";TEgroup="ctg_13%7CRND-6_FAMILY-13581%7C1";Tend="1045";Tstart="619";shortTE="F";uid="5ac5cb9f-8b34-40d7-8574-bcf9fc97114a"
VSBQ01000013.1	RepeatMasker	DNA/TcMar-Pogo	2586124	2586305	1441	+	.	ID="RND-5_FAMILY-2965";Tend="1119";Tstart="927";shortTE="F";uid="7b9e3281-9d85-4d9f-968c-9f3fff635788"
VSBQ01000013.1	RepeatMasker	Retroposon?	1383326	1383474	1876	+	.	ID="RND-6_FAMILY-2019";Tend="1946";Tstart="1153";shortTE="F";uid="df7bdf0a-3594-44a2-9e48-e46061be23cc"
VSBQ01000013.1	RepeatMasker	DNA/hAT-Ac	431503	432244	2875	+	.	ID="dna8-11_ap";Tend="667";Tstart="1";shortTE="F";uid="5462fcbc-769d-45e3-840c-a2152e171fff"
VSBQ01000013.1	RepeatMasker	DNA	1895326	1895530	920	+	.	ID="TTAA13B_AP";Tend="206";Tstart="13";shortTE="F";uid="09cd672e-daab-41b5-927b-c5e19eeaacd3"
VSBQ01000013.1	RepeatMasker	DNA/MULE-MuDR	2772742	2773111	1073	+	.	ID="DNA8-110_AP";TEgroup="ctg_13%7CDNA8-110_AP%7C1";Tend="689";Tstart="121";shortTE="F";uid="dedeb4d5-b0ab-4069-9853-350110060bdb"
VSBQ01000013.1	RepeatMasker	DNA/hAT-Charlie	1876357	1876647	913	+	.	ID="RND-6_FAMILY-11695";Tend="1202";Tstart="934";shortTE="F";uid="2082e1d0-5f9c-49a9-830b-9d979bc22523"
VSBQ01000013.1	RepeatMasker	DNA/Ginger-1	2152254	2152435	614	+	.	ID="RND-6_FAMILY-1155";Tend="971";Tstart="791";shortTE="F";uid="f1d1b8d5-7de4-4c09-b794-e983a457526b"
VSBQ01000013.1	RepeatMasker	DNA/hAT-Ac	2360946	2361653	965	+	.	ID="RND-5_FAMILY-916";TEgroup="ctg_13%7CRND-5_FAMILY-916%7C1";Tend="1598";Tstart="963";shortTE="F";uid="fd16d20e-cec5-4950-88a7-d9b0ede4169a"
VSBQ01000013.1	RepeatMasker	Retroposon?	1686904	1687415	1338	+	.	ID="SINE2-1_AP";Tend="1768";Tstart="1230";shortTE="F";uid="709b7c9b-6ad9-47dc-895f-551655344edd"
VSBQ01000013.1	RepeatMasker	DNA/hAT-hAT19	1949573	1950035	3892	+	.	ID="RND-6_FAMILY-5798";Tend="1168";Tstart="694";shortTE="F";uid="2a586e6b-f144-4ccb-a328-87bab835184f"
VSBQ01000013.1	RepeatMasker	DNA/TcMar-Mariner	1944225	1944363	499	+	.	ID="RND-6_FAMILY-34018";Tend="990";Tstart="842";shortTE="F";uid="f3197282-3cd6-4aea-bc9b-c333952cfc0e"
VSBQ01000013.1	RepeatMasker	DNA	8383	8518	565	+	.	ID="RND-6_FAMILY-11745";Tend="1095";Tstart="956";shortTE="F";uid="03a3d0c5-54e9-4aef-bc4b-eedc9990453b"
VSBQ01000013.1	RepeatMasker	DNA/hAT-Tip100	127513	127706	671	+	.	ID="HAT-N3_AP";TEgroup="ctg_13%7CHAT-N3_AP%7C1";Tend="799";Tstart="654";shortTE="F";uid="b7b93870-d950-4fed-a806-cff27d45f8ab"
VSBQ01000013.1	RepeatMasker	DNA/hAT	193753	194172	1996	+	.	ID="DNA8-40_AP";Tend="384";Tstart="1";shortTE="F";uid="bac9ca6a-e1b8-4218-9b5f-d472661d811b"
VSBQ01000013.1	RepeatMasker	DNA/Kolobok-E	2419690	2420373	4503	+	.	ID="RND-5_FAMILY-6093";Tend="1656";Tstart="967";shortTE="F";uid="569f0376-3a5c-44e3-8a13-87624e664ecd"
VSBQ01000013.1	RepeatMasker	DNA/hAT	338202	338601	2723	+	.	ID="DNA8-53B_AP";Tend="410";Tstart="1";shortTE="F";uid="462acf08-5f97-4f92-bc29-4378782e177e"
VSBQ01000013.1	RepeatMasker	DNA/MULE-MuDR	1666594	1666766	714	+	.	ID="RND-6_FAMILY-649";Tend="496";Tstart="331";shortTE="F";uid="ff8cdf37-f605-485d-8ea0-be87085b5d72"
VSBQ01000013.1	RepeatMasker	DNA/hAT-Charlie	1952647	1952932	1675	+	.	ID="DNA8-47_AP";Tend="307";Tstart="1";shortTE="F";uid="284a56d1-cb5a-44cf-84f7-6d726dd1128b"
VSBQ01000013.1	RepeatMasker	DNA/Kolobok-E	1745144	1745945	4219	+	.	ID="RND-5_FAMILY-605";Tend="1821";Tstart="911";shortTE="F";uid="bf72b3c7-0746-4e5f-bd02-49c265abe233"
VSBQ01000013.1	RepeatMasker	DNA/hAT-Tip100	820739	822315	9937	+	.	ID="RND-1_FAMILY-227";TEgroup="ctg_13%7CRND-1_FAMILY-227%7C1";Tend="2402";Tstart="736";shortTE="F";uid="4ecf1d06-3229-49e9-bd0a-2f5dd4da9602"
VSBQ01000013.1	RepeatMasker	DNA	2629432	2629772	2029	+	.	ID="TTAA8_AP";Tend="433";Tstart="52";shortTE="F";uid="64a6780c-c678-4428-83ae-bd75cbc3a99b"
VSBQ01000013.1	RepeatMasker	DNA	2695886	2696163	1465	+	.	ID="RND-1_FAMILY-320";Tend="1090";Tstart="827";shortTE="F";uid="6812dee9-807c-41c8-a321-a50cded18285"
VSBQ01000013.1	RepeatMasker	DNA/hAT?	533932	534372	3339	+	.	ID="RND-1_FAMILY-86";Tend="1365";Tstart="935";shortTE="F";uid="0e48e446-8c7e-46d3-82c9-cda7db4fec23"
VSBQ01000013.1	RepeatMasker	Unknown	439265	439494	1544	+	.	ID="RND-1_FAMILY-14";Tend="1199";Tstart="957";shortTE="F";uid="5375b084-092f-4413-bfde-18ec60445bff"
VSBQ01000013.1	RepeatMasker	DNA/hAT-Ac	1859200	1859341	655	+	.	ID="DNA8-91B_AP";Tend="626";Tstart="483";shortTE="F";uid="a6d804bb-5bcd-4b8c-be45-e52a83000da3"
VSBQ01000013.1	RepeatMasker	Retroposon?	1509060	1509235	699	+	.	ID="RND-4_FAMILY-1269";Tend="1435";Tstart="1270";shortTE="F";uid="f3f3c633-4c95-4320-9c75-57d8b92e9c11"
VSBQ01000013.1	RepeatMasker	DNA	221498	221734	796	+	.	ID="DNA4-2_AP";Tend="600";Tstart="349";shortTE="F";uid="a100b5a1-a216-4be4-92fc-2dd858915a3e"
VSBQ01000013.1	RepeatMasker	DNA/Kolobok-E	1630787	1630997	421	+	.	ID="RND-6_FAMILY-1419";Tend="422";Tstart="201";shortTE="F";uid="63ff6b1c-7809-4e83-ae77-fb40135dc18a"
VSBQ01000013.1	RepeatMasker	DNA/hAT-hAT19	992035	992638	3941	+	.	ID="DNA8-96_AP";Tend="660";Tstart="1";shortTE="F";uid="1363ed0b-ad92-4f9f-bcf3-4ab8f929967a"
VSBQ01000013.1	RepeatMasker	DNA/hAT?	2266579	2266878	829	+	.	ID="RND-4_FAMILY-532";Tend="1913";Tstart="1575";shortTE="F";uid="612a4ccc-679f-41e1-b076-a942b7562093"
VSBQ01000013.1	RepeatMasker	RC/Helitron	2685693	2685973	2169	+	.	ID="RND-6_FAMILY-6102";Tend="1127";Tstart="848";shortTE="F";uid="af37196e-6646-41a6-8770-cc7cfbba6f13"
VSBQ01000013.1	RepeatMasker	DNA/hAT-Charlie	1180946	1181121	1216	+	.	ID="RND-6_FAMILY-16730";Tend="532";Tstart="363";shortTE="F";uid="e814f2fd-d0ee-464c-836d-ad2d4a601c61"
VSBQ01000013.1	RepeatMasker	DNA/hAT-Charlie	1182265	1182997	5548	+	.	ID="RND-6_FAMILY-16730";Tend="1057";Tstart="363";shortTE="F";uid="3899f99c-8185-4369-952e-d37bb7af4730"
VSBQ01000013.1	RepeatMasker	DNA	2316483	2316906	2118	+	.	ID="DNA8-29_AP";TEgroup="ctg_13%7CDNA8-29_AP%7C1";Tend="771";Tstart="1";shortTE="F";uid="b6cf2abe-becf-478b-9033-5f1ee05b605b"
VSBQ01000013.1	RepeatMasker	DNA/Kolobok-E	327861	328028	428	+	.	ID="KOLOBOKE-3_AP";Tend="5075";Tstart="4895";shortTE="F";uid="d663cdb3-c59a-4700-9ca4-92a0cedcb609"
VSBQ01000013.1	RepeatMasker	DNA/Kolobok-E	1678418	1678570	403	+	.	ID="rnd-6_family-2082";Tend="918";Tstart="765";shortTE="F";uid="48d4bca4-a1e8-41dd-b13c-503e764f13aa"
VSBQ01000013.1	RepeatMasker	DNA/TcMar-m44	2285452	2285595	434	+	.	ID="dnax-3c_ap";Tend="144";Tstart="1";shortTE="F";uid="1dd8125d-4676-4ea8-bab0-e27076b8a8c3"
VSBQ01000013.1	RepeatMasker	LINE/I-Jockey	1782584	1782706	430	+	.	ID="RND-1_FAMILY-348";Tend="1474";Tstart="1355";shortTE="F";uid="6a1f227d-a93e-4f3c-af30-67a07024036c"
VSBQ01000013.1	RepeatMasker	Unknown	885833	886007	893	+	.	ID="RND-6_FAMILY-2317";Tend="666";Tstart="486";shortTE="F";uid="d96cbe63-4e84-4e81-9bf4-21dd20c4ad31"
VSBQ01000013.1	RepeatMasker	DNA/hAT-Charlie	2050283	2050622	731	+	.	ID="RND-6_FAMILY-515";Tend="1383";Tstart="1093";shortTE="F";uid="54c8e457-45ae-4f18-91f1-dee25bb2a295"
VSBQ01000013.1	RepeatMasker	DNA/hAT-Ac	245795	246239	2862	+	.	ID="DNA8-20_AP";Tend="454";Tstart="8";shortTE="F";uid="a136f864-9304-4ada-88ff-5db7aea397e5"
VSBQ01000013.1	RepeatMasker	DNA/hAT-hAT19	2561751	2561890	1050	+	.	ID="RND-6_FAMILY-848";Tend="806";Tstart="662";shortTE="F";uid="29382a4d-28a6-4fa9-9eae-51b6cbbc95ae"
VSBQ01000013.1	RepeatMasker	DNA	8599	8712	555	+	.	ID="TTAA3_AP";Tend="429";Tstart="319";shortTE="F";uid="bda5f0f4-f0f7-41a1-a11b-72d931e2b8e9"
VSBQ01000013.1	RepeatMasker	DNA	1128767	1129284	2172	+	.	ID="RND-6_FAMILY-36626";Tend="1397";Tstart="848";shortTE="F";uid="22919aed-0fda-4a4c-acb6-508cea647eac"
VSBQ01000013.1	RepeatMasker	DNA	265669	265953	2158	+	.	ID="RND-6_FAMILY-11247";Tend="1290";Tstart="1005";shortTE="F";uid="c07d3bde-1421-4d16-89a6-7795dd0b167f"
VSBQ01000013.1	RepeatMasker	Unknown	447360	447477	772	+	.	ID="RND-1_FAMILY-13";Tend="1256";Tstart="1139";shortTE="F";uid="e174a836-a5f8-480e-80f0-1af4f33f42c7"
VSBQ01000013.1	RepeatMasker	DNA/hAT-hAT19	956212	956507	558	+	.	ID="RND-1_FAMILY-333";Tend="1398";Tstart="1170";shortTE="F";uid="6634bbcd-b7bb-4990-94f7-c5cd7cfcf913"
VSBQ01000013.1	RepeatMasker	DNA/Ginger-1	2743370	2744270	6382	+	.	ID="RND-6_FAMILY-1155";Tend="2259";Tstart="1313";shortTE="F";uid="a1b3ffd8-91a0-4bd6-8004-3e4f0aa5e2c6"
VSBQ01000013.1	RepeatMasker	Unknown	1009828	1010243	2568	+	.	ID="RND-1_FAMILY-81";Tend="810";Tstart="365";shortTE="F";uid="6cd0b1fe-1fc7-453f-a771-496028107603"
VSBQ01000013.1	RepeatMasker	DNA/Ginger-1	446916	447214	1590	+	.	ID="RND-6_FAMILY-1155";Tend="1112";Tstart="821";shortTE="F";uid="cc5ae5a6-7cae-4f90-aa29-199633d74c16"
VSBQ01000013.1	RepeatMasker	DNA/Ginger-1	2362124	2362530	1378	+	.	ID="RND-6_FAMILY-1155";Tend="1258";Tstart="802";shortTE="F";uid="616ccda3-f4df-4911-a7d3-bbf90ede14aa"
VSBQ01000013.1	RepeatMasker	Unknown	1670982	1671432	2388	+	.	ID="RND-6_FAMILY-13917";Tend="1190";Tstart="764";shortTE="F";uid="a8d03db7-3b1a-4aca-93c8-20d880022fa1"
VSBQ01000013.1	RepeatMasker	DNA/hAT-Tip100	1011067	1011455	2317	+	.	ID="RND-5_FAMILY-2576";Tend="1228";Tstart="842";shortTE="F";uid="d58df476-7d79-4f9b-a7d3-8e3aca3d09fe"
VSBQ01000013.1	RepeatMasker	DNA/Kolobok-E	1021868	1021969	467	+	.	ID="RND-4_FAMILY-171";Tend="1167";Tstart="1064";shortTE="F";uid="6c5c330e-e378-4a5c-819a-334e510db755"
VSBQ01000013.1	RepeatMasker	DNA/Ginger-1	2654114	2654535	2891	+	.	ID="RND-6_FAMILY-1155";Tend="1228";Tstart="809";shortTE="F";uid="baccf659-3dac-44aa-94c2-57901b683ae7"
VSBQ01000013.1	RepeatMasker	DNA/Ginger-1	2456894	2458192	9011	+	.	ID="RND-6_FAMILY-1155";Tend="2090";Tstart="802";shortTE="F";uid="c786da75-4186-4609-9a15-2d4098b8017e"
VSBQ01000013.1	RepeatMasker	DNA/hAT-Tip100	1727611	1727841	756	+	.	ID="DNA8-19_AP";Tend="253";Tstart="6";shortTE="F";uid="cdf54c63-ab46-42f6-82c2-3ab5e9ea65b8"
VSBQ01000013.1	RepeatMasker	DNA/Kolobok-E	1484780	1484942	518	+	.	ID="rnd-4_family-171";Tend="1212";Tstart="1063";shortTE="F";uid="f64c39c4-c922-400e-8c18-47373380e86b"
VSBQ01000013.1	RepeatMasker	DNA	1663992	1664454	2103	+	.	ID="RND-4_FAMILY-1945";Tend="1665";Tstart="1176";shortTE="F";uid="d5a5f693-2056-410d-9727-8d442b21e89c"
VSBQ01000013.1	RepeatMasker	DNA	481422	481668	1016	+	.	ID="TTAA16_AP";Tend="556";Tstart="326";shortTE="F";uid="019412e6-9199-4a83-9711-bf434716c52a"
VSBQ01000013.1	RepeatMasker	DNA/Kolobok-E	2675443	2675650	449	+	.	ID="RND-6_FAMILY-30263";Tend="253";Tstart="56";shortTE="F";uid="7d67b906-ca44-4517-a6d7-44879bbebc05"
VSBQ01000013.1	RepeatMasker	DNA	1548363	1548547	414	+	.	ID="DNA4-3_AP";Tend="636";Tstart="449";shortTE="F";uid="84b9dab8-5b9a-496c-8da3-e512ac2a1e63"
VSBQ01000013.1	RepeatMasker	DNA/Ginger	2196364	2197761	8602	+	.	ID="RND-6_FAMILY-7106";Tend="2159";Tstart="701";shortTE="F";uid="68628d37-cb52-4c92-bd45-8b8e0f9dfd78"
VSBQ01000013.1	RepeatMasker	DNA/hAT	28377	28848	3111	+	.	ID="dna8-38_ap";Tend="447";Tstart="1";shortTE="F";uid="9b52b2a8-aec2-444d-afee-7fd42339fe26"
VSBQ01000013.1	RepeatMasker	DNA/Ginger	2043262	2043450	884	+	.	ID="RND-1_FAMILY-259";Tend="1981";Tstart="1796";shortTE="F";uid="f661659e-7627-43c5-976b-caa4c72a9c9c"
VSBQ01000013.1	RepeatMasker	Retroposon?	1655856	1655995	458	+	.	ID="RND-6_FAMILY-6067";Tend="1380";Tstart="1247";shortTE="F";uid="6e9d7ca6-6abb-474c-8dd5-1a6f57d65378"
VSBQ01000013.1	RepeatMasker	DNA	1398718	1398917	778	+	.	ID="RND-5_FAMILY-5886";Tend="1226";Tstart="978";shortTE="F";uid="b7c9d91b-0c45-483d-93d0-9222bbcc1410"
VSBQ01000013.1	RepeatMasker	RC/Helitron	1344820	1344928	442	+	.	ID="RND-1_FAMILY-26";Tend="1399";Tstart="1206";shortTE="F";uid="fdd47f1f-c83c-4ca7-b525-b352f7ff848c"
VSBQ01000013.1	RepeatMasker	DNA	656705	656842	580	+	.	ID="dna4-2_ap";Tend="769";Tstart="640";shortTE="F";uid="4448cc98-bdba-44ad-bd24-3254f43c2d53"
VSBQ01000013.1	RepeatMasker	DNA	867593	868515	2364	+	.	ID="RND-4_FAMILY-1945";TEgroup="ctg_13%7CRND-4_FAMILY-1945%7C1";Tend="1751";Tstart="1100";shortTE="F";uid="feb32b91-278e-409c-9ff8-d2ace7b1bf4b"
VSBQ01000013.1	RepeatMasker	Unknown	2045399	2045827	793	+	.	ID="RND-6_FAMILY-9488";TEgroup="ctg_13%7CRND-6_FAMILY-9488%7C1";Tend="1285";Tstart="964";shortTE="F";uid="e883c5a5-a0dc-432e-a2d7-9653842edd87"
VSBQ01000013.1	RepeatMasker	DNA	697441	697590	505	+	.	ID="TTAA3_AP";Tend="152";Tstart="15";shortTE="F";uid="d0ddd750-c80f-46e1-ad25-b468f55ff514"
VSBQ01000013.1	RepeatMasker	Retroposon?	2285605	2286185	773	+	.	ID="SINE2-2_AP";Tend="1146";Tstart="561";shortTE="F";uid="d8a90ae5-d552-4c82-bdd0-8e2aa38c8b2a"
VSBQ01000013.1	RepeatMasker	DNA/hAT-Tip100	2471789	2473456	11140	+	.	ID="RND-6_FAMILY-4125";Tend="2192";Tstart="579";shortTE="F";uid="624233c9-17d2-4439-bc31-ecb0edd176a1"
VSBQ01000013.1	RepeatMasker	DNA/Kolobok-E	122540	122993	453	+	.	ID="RND-1_FAMILY-195";Tend="2147";Tstart="1691";shortTE="F";uid="1da387f4-5571-4329-bbc4-4d96a8f8737e"
VSBQ01000013.1	RepeatMasker	DNA/Ginger	2550193	2551594	8767	+	.	ID="RND-6_FAMILY-7106";Tend="2153";Tstart="698";shortTE="F";uid="cd7abbdf-843d-4661-8b81-1e4ce2436686"
VSBQ01000013.1	RepeatMasker	DNA	492388	492581	587	+	.	ID="RND-6_FAMILY-28852";Tend="1190";Tstart="959";shortTE="F";uid="24d318ba-e47d-4fd1-9e7b-faa3874fad09"
VSBQ01000013.1	RepeatMasker	DNA/Ginger-1	2778751	2778990	1167	+	.	ID="RND-5_FAMILY-8248";Tend="1075";Tstart="849";shortTE="F";uid="b76d7673-8861-4e27-a97e-b95e74409322"
VSBQ01000013.1	RepeatMasker	DNA/Ginger-1	2307010	2307867	5310	+	.	ID="RND-6_FAMILY-1155";Tend="2261";Tstart="1350";shortTE="F";uid="468dc4d3-2367-44ba-a778-a83d32df89e4"
VSBQ01000013.1	RepeatMasker	DNA/TcMar-m44	1606541	1606678	965	+	.	ID="dnax-3b_ap";Tend="138";Tstart="1";shortTE="F";uid="5bf86eb2-12b5-499e-a21e-b22eb65e66df"
VSBQ01000013.1	RepeatMasker	DNA/P	1057594	1058187	1174	+	.	ID="P-1_AP";Tend="2588";Tstart="2007";shortTE="F";uid="fb21a2a4-70d1-4285-b9f4-7e953e236c18"
VSBQ01000013.1	RepeatMasker	DNA/hAT-Tip100	314217	314344	422	+	.	ID="RND-4_FAMILY-1063";Tend="1615";Tstart="1502";shortTE="F";uid="319ad16e-6388-45b5-8ecd-51433486d132"
VSBQ01000013.1	RepeatMasker	RC/Helitron	1732663	1732993	2028	+	.	ID="RND-4_FAMILY-43";Tend="1330";Tstart="952";shortTE="F";uid="ec3e348a-2239-4267-8f14-10978ad4a05c"
VSBQ01000013.1	RepeatMasker	RC/Helitron	1610544	1610838	1464	+	.	ID="RND-1_FAMILY-67";Tend="1367";Tstart="1074";shortTE="F";uid="c9c6e382-f12f-4fb3-9c10-c56f318a86f8"
VSBQ01000013.1	RepeatMasker	DNA/Kolobok-E	1792272	1793048	4140	+	.	ID="RND-5_FAMILY-9815";Tend="2327";Tstart="1429";shortTE="F";uid="7cfd1ca0-5c08-499d-8941-d50099afc69a"
VSBQ01000013.1	RepeatMasker	DNA/Ginger-1	2438854	2439796	3478	+	.	ID="RND-6_FAMILY-1155";TEgroup="ctg_13%7CRND-6_FAMILY-1155%7C5";Tend="1887";Tstart="789";shortTE="F";uid="f0f9fa5a-2f66-46ac-b532-8ba2dfe06d35"
VSBQ01000013.1	RepeatMasker	DNA/hAT?	2623043	2623192	683	+	.	ID="RND-5_FAMILY-2837";Tend="1662";Tstart="1522";shortTE="F";uid="bcba5c9c-51a4-4eb8-8511-190e474ababc"
VSBQ01000013.1	RepeatMasker	DNA/Ginger-1	859379	860774	10245	+	.	ID="RND-6_FAMILY-1155";Tend="2253";Tstart="808";shortTE="F";uid="62a38215-436a-4001-8164-a5dc2d936d6a"
VSBQ01000013.1	RepeatMasker	Unknown	1206388	1206603	1407	+	.	ID="RND-1_FAMILY-14";Tend="1187";Tstart="971";shortTE="F";uid="5c7cc042-3954-49e5-a7ae-ee8f38f5c36b"
VSBQ01000013.1	RepeatMasker	DNA/Kolobok-E	507089	507255	601	+	.	ID="rnd-1_family-192";Tend="1770";Tstart="1617";shortTE="F";uid="20ee9a09-f520-48a3-9a40-b1f8bfcf427e"
VSBQ01000013.1	RepeatMasker	DNA/Ginger	2033501	2033604	472	+	.	ID="RND-1_FAMILY-259";Tend="691";Tstart="582";shortTE="F";uid="f900c2d8-30ed-4b80-895f-c22856f18dc2"
VSBQ01000013.1	RepeatMasker	DNA/Kolobok-E	2019783	2020197	514	+	.	ID="rnd-6_family-30263";Tend="558";Tstart="223";shortTE="F";uid="20c4a276-b661-428b-82f4-385915577d41"
VSBQ01000013.1	RepeatMasker	Retroposon?	1912586	1912809	997	+	.	ID="SINE2-1_AP";Tend="1422";Tstart="1197";shortTE="F";uid="eb318889-d6b8-429c-98e4-71e4f3d9b1d8"
VSBQ01000013.1	RepeatMasker	DNA/Ginger	2591480	2592173	1229	+	.	ID="RND-6_FAMILY-7106";Tend="1464";Tstart="726";shortTE="F";uid="fe9f4543-330d-4415-93a0-d6edeca3c668"
VSBQ01000013.1	RepeatMasker	DNA/Kolobok-E	1156924	1157411	1409	+	.	ID="RND-5_FAMILY-9815";Tend="1884";Tstart="1381";shortTE="F";uid="cfd0fb4d-3c3e-4d3f-b0ce-7cafabc8a1bf"
VSBQ01000013.1	RepeatMasker	DNA/Kolobok-E	509273	509783	580	+	.	ID="RND-6_FAMILY-30263";Tend="629";Tstart="83";shortTE="F";uid="cb04a630-4dc3-4739-82fe-0da4ae5ef0dc"
VSBQ01000013.1	RepeatMasker	DNA	482022	482344	898	+	.	ID="ttaa13b_ap";Tend="564";Tstart="268";shortTE="F";uid="89b76578-e9e2-4435-a7f8-f2c5e5e3cada"
VSBQ01000013.1	RepeatMasker	Retroposon?	2626354	2626500	571	+	.	ID="RND-6_FAMILY-12797";Tend="528";Tstart="391";shortTE="F";uid="68ea5f4f-9223-42f3-bdcc-b5f34ce49d6e"
VSBQ01000013.1	RepeatMasker	Unknown	839784	839908	496	+	.	ID="RND-5_FAMILY-1610";Tend="1251";Tstart="1127";shortTE="F";uid="a1a3c795-de2c-4b8d-a8f5-ebcedad6c2d9"
VSBQ01000013.1	RepeatMasker	Retroposon?	2229586	2229854	485	+	.	ID="RND-6_FAMILY-7125";Tend="1352";Tstart="1163";shortTE="F";uid="14951ed2-f428-427f-99e6-9f6d3619b65e"
VSBQ01000013.1	RepeatMasker	DNA/hAT?	2590617	2591109	2133	+	.	ID="rnd-6_family-11462";Tend="678";Tstart="272";shortTE="F";uid="66f8db20-fb33-47bf-9e88-df2b9fd666e1"
VSBQ01000013.1	RepeatMasker	DNA/Ginger-1	2418640	2419140	3035	+	.	ID="RND-6_FAMILY-1155";Tend="1289";Tstart="807";shortTE="F";uid="959cd45f-9945-417c-81cd-30cd9169b2f1"
VSBQ01000013.1	RepeatMasker	DNA	1167063	1167599	2328	+	.	ID="RND-6_FAMILY-36626";Tend="1394";Tstart="872";shortTE="F";uid="678066cf-badb-4596-9b0e-d3c6c61dbdfb"
VSBQ01000013.1	RepeatMasker	DNA	1277458	1278244	3380	+	.	ID="DNA4-1_AP";Tend="823";Tstart="1";shortTE="F";uid="df773ee7-a559-44a9-bee5-103f2b330541"
VSBQ01000013.1	RepeatMasker	Retroposon?	775087	775961	1743	+	.	ID="SINE2-1_AP";Tend="1770";Tstart="911";shortTE="F";uid="f791f5d1-47ca-4081-81fa-5f4f1a236da7"
VSBQ01000013.1	RepeatMasker	LINE/I	2007387	2007990	509	+	.	ID="RND-6_FAMILY-3237";Tend="2545";Tstart="1957";shortTE="F";uid="71aa009c-7121-47d0-8744-68e35f6ea70f"
VSBQ01000013.1	RepeatMasker	DNA/hAT?	1433440	1434264	1173	+	.	ID="RND-4_FAMILY-532";TEgroup="ctg_13%7CRND-4_FAMILY-532%7C2";Tend="1904";Tstart="601";shortTE="F";uid="29096800-6074-4028-aec1-a881b92fe531"
VSBQ01000013.1	RepeatMasker	Unknown	2433677	2433934	1850	+	.	ID="RND-5_FAMILY-901";Tend="929";Tstart="678";shortTE="F";uid="e23fc782-781c-4299-9c23-e18d306b8c31"
VSBQ01000013.1	RepeatMasker	Retroposon?	988262	988374	498	+	.	ID="RND-6_FAMILY-2842";Tend="1332";Tstart="1209";shortTE="F";uid="fa8676e3-77fe-4c16-bb36-a68ef7a6add3"
VSBQ01000013.1	RepeatMasker	DNA/Kolobok-E	2583292	2584084	3304	+	.	ID="RND-5_FAMILY-605";Tend="1820";Tstart="884";shortTE="F";uid="ff5a9fb5-191a-48b3-9780-415754c1de49"
VSBQ01000013.1	RepeatMasker	DNA/Kolobok-E	1465288	1465427	606	+	.	ID="RND-4_FAMILY-171";Tend="1201";Tstart="1067";shortTE="F";uid="6f51abc2-02f0-4ef3-b02b-4630d8d0ccaf"
VSBQ01000013.1	RepeatMasker	DNA/Kolobok-E	946765	947010	400	+	.	ID="RND-6_FAMILY-11156";Tend="1173";Tstart="921";shortTE="F";uid="68742de1-ff0f-4bc0-af95-5749bb4c13e8"
VSBQ01000013.1	RepeatMasker	RC/Helitron	1675125	1675252	455	+	.	ID="RND-1_FAMILY-4";Tend="1878";Tstart="1737";shortTE="F";uid="bfbc3318-f8a1-41b2-9d30-5b9a36a219a1"
VSBQ01000013.1	RepeatMasker	RC/Helitron	2058009	2058501	3124	+	.	ID="RND-5_FAMILY-1400";Tend="1186";Tstart="721";shortTE="F";uid="1d27505f-6c43-4d0e-b40e-c60e33a2fcc7"
VSBQ01000013.1	RepeatMasker	DNA/MULE-MuDR	1011460	1012558	6783	+	.	ID="RND-6_FAMILY-3031";Tend="1798";Tstart="745";shortTE="F";uid="45308c65-9c24-49be-bbab-8c63dbea8ae1"
VSBQ01000013.1	RepeatMasker	Unknown	1410211	1410443	1539	+	.	ID="RND-6_FAMILY-20070";Tend="1190";Tstart="962";shortTE="F";uid="d08cade0-2803-4351-a27c-1974defb43aa"
VSBQ01000013.1	RepeatMasker	DNA/MULE-MuDR	1756090	1756210	626	+	.	ID="MUDR3X_AP";Tend="139";Tstart="1";shortTE="F";uid="34a9a2cd-16c8-4bd7-ad9a-18c74a73660a"
VSBQ01000013.1	RepeatMasker	DNA/Ginger	1912817	1912944	924	+	.	ID="RND-6_FAMILY-7106";Tend="2151";Tstart="2024";shortTE="F";uid="521ab3ae-e227-4f3d-b3e2-6cbef7cac816"
VSBQ01000013.1	RepeatMasker	Retroposon?	743199	743316	659	+	.	ID="RND-4_FAMILY-1212";Tend="2394";Tstart="2277";shortTE="F";uid="ab7a73eb-b5b9-4809-9c71-bcaff81928c6"
VSBQ01000013.1	RepeatMasker	Retroposon?	1388254	1388419	599	+	.	ID="RND-1_FAMILY-338";Tend="346";Tstart="190";shortTE="F";uid="8fa8971a-5bbb-4854-bba9-70560c791c04"
VSBQ01000013.1	RepeatMasker	LTR/Copia	2471680	2471793	823	+	.	ID="RND-5_FAMILY-1724";Tend="161";Tstart="46";shortTE="F";uid="397d4e20-9f03-49dc-adff-d1bf65f38b48"
VSBQ01000013.1	RepeatMasker	DNA	1167603	1168025	2773	+	.	ID="ttaa26b_ap";Tend="448";Tstart="1";shortTE="F";uid="386e2e60-cf37-4419-9b60-7b5815594f4f"
VSBQ01000013.1	RepeatMasker	Retroposon?	1953717	1954002	401	+	.	ID="RND-6_FAMILY-5571";Tend="1292";Tstart="978";shortTE="F";uid="de1b44da-2cfd-4079-b0a0-b881d8da7998"
VSBQ01000013.1	RepeatMasker	DNA	2720775	2721403	4438	+	.	ID="DNA4-3_AP";Tend="637";Tstart="1";shortTE="F";uid="499b2212-018b-4f84-b373-88ce71a71d43"
VSBQ01000013.1	RepeatMasker	Unknown	1556510	1556815	1198	+	.	ID="RND-6_FAMILY-1927";Tend="1138";Tstart="884";shortTE="F";uid="f9b0c81b-4d82-46aa-b24a-d2baacc232b3"
VSBQ01000013.1	RepeatMasker	DNA	1405821	1406433	3757	+	.	ID="ttaa18b_ap";Tend="576";Tstart="1";shortTE="F";uid="2856f381-2a06-48af-a3a0-2a81fd40b7f9"
VSBQ01000013.1	RepeatMasker	DNA/hAT-hAT19	271021	271170	621	+	.	ID="RND-6_FAMILY-5798";Tend="841";Tstart="690";shortTE="F";uid="e0f14871-e9ef-4e80-9636-c412993487f6"
VSBQ01000013.1	RepeatMasker	DNA/Kolobok-E	2424665	2425213	2205	+	.	ID="RND-6_FAMILY-11301";Tend="1943";Tstart="1372";shortTE="F";uid="727fd204-ff33-4e6d-9183-8f9c7063dc25"
VSBQ01000013.1	RepeatMasker	Unknown	2496707	2496982	1394	+	.	ID="RND-6_FAMILY-10496";Tend="1213";Tstart="928";shortTE="F";uid="7202e115-a1ef-449b-b6e8-4a955aaa8118"
VSBQ01000013.1	RepeatMasker	DNA/hAT-Tip100	1159739	1160555	675	+	.	ID="RND-5_FAMILY-2576";TEgroup="ctg_13%7CRND-5_FAMILY-2576%7C1";Tend="1597";Tstart="1127";shortTE="F";uid="283a4d54-b20c-4731-8544-9a326a3fa0d0"
VSBQ01000013.1	RepeatMasker	DNA/Ginger	18803	18992	816	+	.	ID="RND-1_FAMILY-259";Tend="747";Tstart="577";shortTE="F";uid="6efd06fd-5920-4a78-b903-97e8ef5c3980"
VSBQ01000013.1	RepeatMasker	DNA/Ginger-1	2550010	2550143	457	+	.	ID="RND-6_FAMILY-9128";Tend="1598";Tstart="1466";shortTE="F";uid="f7accb88-4722-4fca-ae9e-033d971df8e9"
VSBQ01000013.1	RepeatMasker	DNA/hAT	1655456	1655895	1301	+	.	ID="RND-1_FAMILY-182";TEgroup="ctg_13%7CRND-1_FAMILY-182%7C1";Tend="2570";Tstart="1998";shortTE="F";uid="bcd3f3d4-4e93-44e1-bd51-7e0a0eeb6034"
VSBQ01000013.1	RepeatMasker	RC/Helitron	1786834	1787168	1568	+	.	ID="RND-5_FAMILY-1400";Tend="1312";Tstart="999";shortTE="F";uid="b1a4c6d6-7458-4ff5-87c6-0728fa4f1578"
VSBQ01000013.1	RepeatMasker	DNA/Ginger-1	1015165	1015346	561	+	.	ID="RND-6_FAMILY-1155";Tend="991";Tstart="789";shortTE="F";uid="f87cb46d-0c54-41b8-b925-ccd3a7e7c21b"
VSBQ01000013.1	RepeatMasker	DNA/Kolobok-E	447200	447330	454	+	.	ID="KOLOBOKE-2_AP";Tend="2215";Tstart="2052";shortTE="F";uid="df601f14-a74d-4a61-8ae0-9cd64c6eb0fc"
VSBQ01000013.1	RepeatMasker	LTR/Gypsy	2641659	2641787	559	+	.	ID="RND-6_FAMILY-6665";Tend="271";Tstart="142";shortTE="F";uid="1f5ae5f7-ee3f-4b83-b09f-b5b328232e97"
VSBQ01000013.1	RepeatMasker	Unknown	2570997	2571144	501	+	.	ID="RND-6_FAMILY-7149";Tend="1143";Tstart="1007";shortTE="F";uid="a28654b2-2975-46b4-8bfc-9cd24c38b35d"
VSBQ01000013.1	RepeatMasker	Unknown	1357236	1357520	675	+	.	ID="RND-6_FAMILY-31311";Tend="797";Tstart="526";shortTE="F";uid="e2d3825d-7f03-4732-9861-072578237e75"
VSBQ01000013.1	RepeatMasker	Unknown	2742789	2743257	2999	+	.	ID="RND-6_FAMILY-86";Tend="1393";Tstart="929";shortTE="F";uid="7bb933c4-a3ec-482b-ad7c-0fd62de2a149"
VSBQ01000013.1	RepeatMasker	DNA/Ginger	1678173	1678417	402	+	.	ID="RND-6_FAMILY-7106";Tend="1753";Tstart="1529";shortTE="F";uid="e69b0b45-09a9-4d5b-8b72-74bbbf5d073f"
VSBQ01000013.1	RepeatMasker	Retroposon?	1941726	1942118	518	+	.	ID="RND-4_FAMILY-1269";Tend="656";Tstart="82";shortTE="F";uid="b4df6aca-9885-4bd6-8778-eb7a1a61b3ce"
VSBQ01000013.1	RepeatMasker	Unknown	1889951	1890274	2363	+	.	ID="RND-1_FAMILY-409";Tend="1268";Tstart="918";shortTE="F";uid="c6bd4e02-1a42-4926-8699-d59c05c83393"
VSBQ01000013.1	RepeatMasker	DNA/hAT-Blackjack	2466798	2467002	423	+	.	ID="RND-6_FAMILY-12119";Tend="1173";Tstart="982";shortTE="F";uid="108c041e-9238-4e75-b91c-cb28f637aef5"
VSBQ01000013.1	RepeatMasker	DNA/hAT-hAT19	389131	389296	767	+	.	ID="DNA8-88_AP";Tend="427";Tstart="257";shortTE="F";uid="15c3255f-3236-45f4-8568-06fbdc01712d"
VSBQ01000013.1	RepeatMasker	DNA/hAT?	1607689	1608111	744	+	.	ID="RND-4_FAMILY-1335";Tend="1700";Tstart="1269";shortTE="F";uid="f8c1c3a0-ad96-4fc8-adc8-df7ae3fd31a9"
VSBQ01000013.1	RepeatMasker	DNA/Kolobok-E	2686729	2687017	1632	+	.	ID="rnd-1_family-195";Tend="1577";Tstart="994";shortTE="F";uid="b5231c08-6e84-4375-803a-6f185c3c672d"
VSBQ01000013.1	RepeatMasker	Retroposon?	414527	414667	548	+	.	ID="SINE2-1_AP";Tend="996";Tstart="858";shortTE="F";uid="7e0e5331-adf1-472e-8079-26be58805178"
VSBQ01000013.1	RepeatMasker	Retroposon?	1868599	1869051	1644	+	.	ID="RND-6_FAMILY-2019";Tend="1633";Tstart="1176";shortTE="F";uid="098d454a-971b-47ca-bb4c-7aca325f712b"
VSBQ01000013.1	RepeatMasker	DNA	2761918	2762112	954	+	.	ID="RND-5_FAMILY-10525";Tend="1716";Tstart="1520";shortTE="F";uid="0dd1c86e-2f8a-4c65-b778-b5af7a6f3a71"
VSBQ01000013.1	RepeatMasker	Unknown	2069467	2069841	2487	+	.	ID="RND-5_FAMILY-8273";Tend="1313";Tstart="941";shortTE="F";uid="89fbee0b-8b83-4974-a261-313e7f7f8d81"
VSBQ01000013.1	RepeatMasker	LINE/CR1	2143182	2144997	8028	+	.	ID="RND-6_FAMILY-2302";Tend="1832";Tstart="109";shortTE="F";uid="224dc14e-d0eb-45de-9326-af5b0d2f3332"
VSBQ01000013.1	RepeatMasker	DNA/hAT-hAT19	1889561	1889675	600	+	.	ID="RND-6_FAMILY-11560";Tend="410";Tstart="299";shortTE="F";uid="f9c51ef9-1aaa-4d71-baa9-3b4034f2f4a4"
VSBQ01000013.1	RepeatMasker	DNA/hAT	1723792	1723999	449	+	.	ID="HAT-9_AP";Tend="231";Tstart="25";shortTE="F";uid="6d89915a-e305-4a9b-9b93-70418340335e"
VSBQ01000013.1	RepeatMasker	DNA/hAT?	1610757	1611201	816	+	.	ID="RND-4_FAMILY-532";Tend="1506";Tstart="1041";shortTE="F";uid="b6c81864-8d31-480f-b0bc-6ea8ac8628ab"
VSBQ01000013.1	RepeatMasker	DNA/hAT	295946	296416	2202	+	.	ID="RND-6_FAMILY-13645";Tend="1267";Tstart="858";shortTE="F";uid="4f925866-8138-4642-9a16-6f7040cc085f"
VSBQ01000013.1	RepeatMasker	Unknown	1367486	1367771	2283	+	.	ID="RND-1_FAMILY-124";Tend="1205";Tstart="920";shortTE="F";uid="05e53336-033b-4132-a947-0995da7afb77"
VSBQ01000013.1	RepeatMasker	DNA	2645179	2645388	465	+	.	ID="DNA4-3_AP";Tend="504";Tstart="305";shortTE="F";uid="f57cc260-682a-44a2-9f74-fe094b65e112"
VSBQ01000013.1	RepeatMasker	Retroposon?	2408483	2408961	4019	+	.	ID="RND-5_FAMILY-569";Tend="1384";Tstart="904";shortTE="F";uid="86bf46e4-d330-46a6-b245-131f5b133490"
VSBQ01000013.1	RepeatMasker	RC/Helitron	169527	170229	2100	+	.	ID="RND-1_FAMILY-4";TEgroup="ctg_13%7CRND-1_FAMILY-4%7C1";Tend="1958";Tstart="847";shortTE="F";uid="b76a6d7e-c864-4d55-b89f-dd49f8ce633f"
VSBQ01000013.1	RepeatMasker	DNA	2111810	2111964	578	+	.	ID="rnd-6_family-26896";Tend="1330";Tstart="1217";shortTE="F";uid="2fe5a48a-4ad7-46fb-86a2-80ba0805e8d2"
VSBQ01000013.1	RepeatMasker	Unknown	1603916	1604232	697	+	.	ID="RND-6_FAMILY-4030";Tend="1314";Tstart="1023";shortTE="F";uid="34c394bc-e9f5-4bc2-97a7-dc83a7a0cc2f"
VSBQ01000013.1	RepeatMasker	DNA	1386714	1387146	1890	+	.	ID="TTAA8_AP";Tend="438";Tstart="2";shortTE="F";uid="f2f5fc63-32aa-440a-9115-dcd34907f188"
VSBQ01000013.1	RepeatMasker	DNA/Ginger	1631068	1631503	3136	+	.	ID="RND-6_FAMILY-7106";Tend="2102";Tstart="1662";shortTE="F";uid="e3498b04-116a-42d3-a884-ef31d3a48c6f"
VSBQ01000013.1	RepeatMasker	LTR/Copia	2493353	2493632	1042	+	.	ID="RND-1_FAMILY-252";Tend="1608";Tstart="1302";shortTE="F";uid="83e222c5-63e3-424f-a45a-a35d3e1bd716"
VSBQ01000013.1	RepeatMasker	Unknown	2695329	2695832	1981	+	.	ID="RND-6_FAMILY-3489";TEgroup="ctg_13%7CRND-6_FAMILY-3489%7C1";Tend="1287";Tstart="903";shortTE="F";uid="2b8470e2-23c7-4a56-bfc9-ccdbd2701436"
VSBQ01000013.1	RepeatMasker	DNA	103616	104008	572	+	.	ID="DNA4-2_AP";Tend="442";Tstart="54";shortTE="F";uid="80ab6944-97d3-4130-b3be-82d4596aa6ac"
VSBQ01000013.1	RepeatMasker	DNA/Kolobok-E	2795987	2796179	798	+	.	ID="RND-6_FAMILY-11301";Tend="2215";Tstart="2038";shortTE="F";uid="2dc75b38-3d02-400d-8b00-5aa2b9f04fbd"
VSBQ01000013.1	RepeatMasker	Retroposon?	2261832	2261973	409	+	.	ID="SINE2-1_AP";Tend="984";Tstart="844";shortTE="F";uid="5e4e6675-8a14-4749-b9e1-93b8c1a26fb8"
VSBQ01000013.1	RepeatMasker	DNA	1912935	1913503	1634	+	.	ID="DNA4-2_AP";Tend="622";Tstart="28";shortTE="F";uid="16dbdc23-987a-48df-8b7b-391fc3ef8ed5"
VSBQ01000013.1	RepeatMasker	DNA/Ginger-1	1984840	1985492	3926	+	.	ID="RND-6_FAMILY-1155";Tend="1442";Tstart="796";shortTE="F";uid="b6c22916-d7af-483f-bc32-8a7c45844188"
VSBQ01000013.1	RepeatMasker	DNA/hAT	2805999	2806447	1602	+	.	ID="DNA8-105_AP";TEgroup="ctg_13%7CDNA8-105_AP%7C1";Tend="650";Tstart="1";shortTE="F";uid="c057992a-94c9-41a6-925c-d331bcdf88f7"
VSBQ01000013.1	RepeatMasker	LTR/Copia	1183580	1183892	2353	+	.	ID="RND-1_FAMILY-252";Tend="1620";Tstart="1302";shortTE="F";uid="fa496c9e-4e26-4798-a987-682306405463"
VSBQ01000013.1	RepeatMasker	DNA/Ginger-1	1080112	1080986	2558	+	.	ID="RND-6_FAMILY-1155";Tend="1935";Tstart="1004";shortTE="F";uid="0b7df966-18e0-470a-92e3-3d6ecb752efa"
VSBQ01000013.1	RepeatMasker	Unknown	1590509	1591075	1492	+	.	ID="RND-1_FAMILY-271";TEgroup="ctg_13%7CRND-1_FAMILY-271%7C1";Tend="1283";Tstart="872";shortTE="F";uid="6ed29e40-739d-4d8a-a5e7-c209259db9ee"
VSBQ01000013.1	RepeatMasker	Retroposon?	2317251	2317405	415	+	.	ID="RND-1_FAMILY-68";Tend="722";Tstart="589";shortTE="F";uid="86f37dc7-8566-4cde-a571-61756d79a5c6"
VSBQ01000013.1	RepeatMasker	DNA/Ginger	2249569	2250221	4221	+	.	ID="RND-1_FAMILY-259";Tend="1245";Tstart="587";shortTE="F";uid="b275a6aa-5f49-4f69-8f23-8943b7f568e7"
VSBQ01000013.1	RepeatMasker	DNA/hAT-Tip100	2233432	2233679	1036	+	.	ID="DNA8-107_AP";Tend="371";Tstart="120";shortTE="F";uid="18854043-c1c1-4495-9114-5b858a74ed76"
VSBQ01000013.1	RepeatMasker	Unknown	659515	659709	586	+	.	ID="RND-4_FAMILY-533";Tend="999";Tstart="806";shortTE="F";uid="64f246c6-e4be-41c4-a6f4-77e231d9e98c"
VSBQ01000013.1	RepeatMasker	DNA	441537	441641	550	+	.	ID="RND-6_FAMILY-13352";Tend="1721";Tstart="1605";shortTE="F";uid="f11e9d24-fd13-433c-92df-b14b83542db8"
VSBQ01000013.1	RepeatMasker	Unknown	1332275	1332648	1781	+	.	ID="RND-5_FAMILY-4153";Tend="1308";Tstart="911";shortTE="F";uid="f4ca2cb7-432f-4804-800f-2e07dd2bfbc8"
VSBQ01000013.1	RepeatMasker	Unknown	2533766	2533942	714	+	.	ID="RND-5_FAMILY-1183";Tend="1147";Tstart="914";shortTE="F";uid="ab9ebe74-eed7-4d7c-a8a9-a902410b9431"
VSBQ01000013.1	RepeatMasker	DNA/hAT-Tip100	825395	825781	739	+	.	ID="DNA8-16B_AP";TEgroup="ctg_13%7CDNA8-16B_AP%7C1";Tend="167";Tstart="1";shortTE="F";uid="6d86c317-de35-498f-9716-7da56446984d"
VSBQ01000013.1	RepeatMasker	Unknown	2044461	2044578	698	+	.	ID="RND-6_FAMILY-32141";Tend="1463";Tstart="1354";shortTE="F";uid="a4247a0e-d6fe-45f8-aa02-f5fe6b3c65c2"
VSBQ01000013.1	RepeatMasker	DNA	2412112	2412431	593	+	.	ID="RND-5_FAMILY-6535";Tend="1421";Tstart="1087";shortTE="F";uid="a4d0c376-d673-4380-b090-31218c25c1b7"
VSBQ01000013.1	RepeatMasker	Unknown	1587210	1587429	1157	+	.	ID="RND-6_FAMILY-10100";Tend="1180";Tstart="959";shortTE="F";uid="3486490c-534b-41a2-b33f-6c2785ec76e6"
VSBQ01000013.1	RepeatMasker	DNA	1567293	1567550	758	+	.	ID="TTAA2D_AP";Tend="276";Tstart="1";shortTE="F";uid="135af7da-46ec-44c3-9b13-eddc18890167"
VSBQ01000013.1	RepeatMasker	DNA/Ginger-2	1514347	1514515	428	+	.	ID="GINGER2-1_AP";Tend="162";Tstart="1";shortTE="F";uid="4d836777-de39-4e2e-a2fd-4c7ccca2dbf3"
VSBQ01000013.1	RepeatMasker	DNA/Kolobok-E	2444641	2445175	1551	+	.	ID="RND-5_FAMILY-9815";Tend="2158";Tstart="1444";shortTE="F";uid="e389eb78-9211-452e-a748-2f69d6f27c73"
VSBQ01000013.1	RepeatMasker	DNA/Kolobok-E	2477774	2478155	1505	+	.	ID="RND-1_FAMILY-212";Tend="1333";Tstart="925";shortTE="F";uid="1f0dfe16-d81f-4ad0-be3e-8dd2b61dc6d9"
VSBQ01000013.1	RepeatMasker	LINE/I-Jockey	2597683	2598010	2605	+	.	ID="RND-5_FAMILY-758";Tend="1319";Tstart="985";shortTE="F";uid="33b2a287-7244-4101-9a88-bc1b42274d96"
VSBQ01000013.1	RepeatMasker	DNA/Kolobok-E	443307	443650	645	+	.	ID="RND-5_FAMILY-4256";Tend="413";Tstart="42";shortTE="F";uid="b3c1061e-761b-4882-85a7-32c7ebac6dbe"
VSBQ01000013.1	RepeatMasker	RC/Helitron	824847	825000	804	+	.	ID="RND-4_FAMILY-43";Tend="1653";Tstart="1500";shortTE="F";uid="b1358360-70f9-47fe-9876-bc9d50613ed1"
VSBQ01000013.1	RepeatMasker	RC/Helitron	1602170	1602396	1822	+	.	ID="RND-1_FAMILY-378";Tend="1777";Tstart="1553";shortTE="F";uid="db305015-ce40-476d-a881-f3cacb93c542"
VSBQ01000013.1	RepeatMasker	DNA/hAT-hAT19	2739013	2739344	795	+	.	ID="RND-5_FAMILY-479";Tend="1451";Tstart="1134";shortTE="F";uid="a0713f57-05bb-43ed-9d5f-f3c92b9fc623"
VSBQ01000013.1	RepeatMasker	DNA/hAT	2366415	2366855	674	+	.	ID="RND-5_FAMILY-265";TEgroup="ctg_13%7CRND-5_FAMILY-265%7C1";Tend="1635";Tstart="940";shortTE="F";uid="67cd761e-53b0-43b5-b2ab-8249c60b80ec"
VSBQ01000013.1	RepeatMasker	Retroposon?	1598366	1598715	1594	+	.	ID="RND-6_FAMILY-2019";Tend="1599";Tstart="1243";shortTE="F";uid="885984b9-2213-4b92-89de-14ff607f327d"
VSBQ01000013.1	RepeatMasker	Unknown	2822762	2823240	3087	+	.	ID="RND-1_FAMILY-251";Tend="1473";Tstart="949";shortTE="F";uid="314ff1d8-c9a4-4468-93f8-863036c7bd6e"
VSBQ01000013.1	RepeatMasker	Unknown	1555450	1555729	1225	+	.	ID="RND-6_FAMILY-25037";Tend="1287";Tstart="1005";shortTE="F";uid="fe2edd10-ab1e-4ede-9b9b-2c2c3edeffe0"
VSBQ01000013.1	RepeatMasker	Unknown	1674452	1674668	893	+	.	ID="RND-5_FAMILY-8440";TEgroup="ctg_13%7CRND-5_FAMILY-8440%7C2";Tend="872";Tstart="704";shortTE="F";uid="a11a2d58-134b-4b89-ac11-403ade6dae0a"
VSBQ01000013.1	RepeatMasker	DNA/Kolobok-E	285891	286021	414	+	.	ID="RND-6_FAMILY-2747";Tend="1196";Tstart="1061";shortTE="F";uid="19f42062-520c-41bc-8c0e-6a47c85b7599"
VSBQ01000013.1	RepeatMasker	DNA/Ginger-1	2459678	2460004	2085	+	.	ID="RND-6_FAMILY-1155";Tend="2284";Tstart="1937";shortTE="F";uid="4c83d78b-619c-4bf3-adfd-82600e7c292c"
VSBQ01000013.1	RepeatMasker	RC/Helitron	2345690	2345922	1095	+	.	ID="RND-1_FAMILY-4";Tend="1003";Tstart="772";shortTE="F";uid="791329c3-bf14-4482-89ba-7d8d6f2707ee"
VSBQ01000013.1	RepeatMasker	Unknown	1154105	1154307	1289	+	.	ID="RND-1_FAMILY-14";Tend="1118";Tstart="899";shortTE="F";uid="69a5c5f5-e721-448e-9ed2-9e9f58e036b1"
VSBQ01000013.1	RepeatMasker	DNA	385628	385900	805	+	.	ID="TTAA2B_AP";Tend="426";Tstart="158";shortTE="F";uid="911a6261-4eb6-4879-9c20-861b85f5aa42"
VSBQ01000013.1	RepeatMasker	DNA/Ginger	2286186	2286434	768	+	.	ID="RND-1_FAMILY-259";Tend="1981";Tstart="1160";shortTE="F";uid="608c50db-7dc5-4c0f-a8ed-8d58e5c2eac2"
VSBQ01000013.1	RepeatMasker	DNA/Kolobok-E	1372225	1372636	582	+	.	ID="koloboke-2_ap";Tend="1361";Tstart="1112";shortTE="F";uid="cc17fbe9-eed9-4d6c-9a5a-352f7c2fb630"
VSBQ01000013.1	RepeatMasker	DNA/Ginger	1985569	1986826	8490	+	.	ID="RND-6_FAMILY-7106";Tend="1941";Tstart="701";shortTE="F";uid="8917fd6c-1b22-4ddf-b303-32a7db6a17f2"
VSBQ01000013.1	RepeatMasker	LINE/I-Jockey	1132767	1133183	1480	+	.	ID="RND-6_FAMILY-18385";Tend="1185";Tstart="759";shortTE="F";uid="ce303eb6-4a78-49bf-90a5-26b83d512288"
VSBQ01000013.1	RepeatMasker	Retroposon?	773254	773741	1065	+	.	ID="SINE2-1_AP";Tend="1770";Tstart="1208";shortTE="F";uid="d26c9f0a-6e72-4bf6-8d31-11916f577f5e"
VSBQ01000013.1	RepeatMasker	DNA/hAT?	2614898	2615206	1604	+	.	ID="RND-6_FAMILY-11462";Tend="653";Tstart="280";shortTE="F";uid="96e4e096-225e-453a-b200-6f8ceea776b7"
VSBQ01000013.1	RepeatMasker	Unknown	2299842	2299978	566	+	.	ID="RND-5_FAMILY-2368";Tend="1648";Tstart="1502";shortTE="F";uid="7a6411f3-0c54-4a89-97aa-e00aae70f09b"
VSBQ01000013.1	RepeatMasker	DNA	2433095	2433427	1922	+	.	ID="DNAX-2_AP";Tend="429";Tstart="85";shortTE="F";uid="b551837b-4018-4a69-84a0-2d7815785516"
VSBQ01000013.1	RepeatMasker	Retroposon?	814217	814352	684	+	.	ID="RND-6_FAMILY-13149";TEgroup="ctg_13%7CRND-6_FAMILY-13149%7C1";Tend="1052";Tstart="939";shortTE="F";uid="3e3b555a-4cef-40e5-8c64-235d74d3ad63"
VSBQ01000013.1	RepeatMasker	RC/Helitron	1771013	1771409	3088	+	.	ID="RND-1_FAMILY-115";Tend="1838";Tstart="1429";shortTE="F";uid="59e4d992-fcc0-4bae-ac6b-327197411b26"
VSBQ01000013.1	RepeatMasker	Unknown	2648206	2648633	3564	+	.	ID="RND-4_FAMILY-1347";Tend="1421";Tstart="964";shortTE="F";uid="a18e2822-1cea-4a45-963e-23d7dd645592"
VSBQ01000013.1	RepeatMasker	Unknown	997067	997189	475	+	.	ID="RND-5_FAMILY-2871";Tend="839";Tstart="711";shortTE="F";uid="bee5ee25-9f05-4497-a538-a2eff226a6f4"
VSBQ01000013.1	RepeatMasker	Unknown	2732493	2732622	846	+	.	ID="RND-6_FAMILY-6296";Tend="1374";Tstart="1238";shortTE="F";uid="7b1a5ced-f68b-41b1-bce7-60e0c9e25530"
VSBQ01000013.1	RepeatMasker	Unknown	1897462	1897568	603	+	.	ID="RND-5_FAMILY-7946";Tend="1623";Tstart="1527";shortTE="F";uid="08c65bf3-ff67-4906-946a-84c1fcf173da"
VSBQ01000013.1	RepeatMasker	DNA/Ginger-1	1605435	1605940	3205	+	.	ID="RND-5_FAMILY-8248";Tend="1375";Tstart="879";shortTE="F";uid="fdaaa6dd-37f8-4561-b679-9af9d6565f56"
VSBQ01000013.1	RepeatMasker	Unknown	2471402	2471523	493	+	.	ID="RND-6_FAMILY-6968";Tend="2165";Tstart="2041";shortTE="F";uid="9f21e792-06e6-4994-bde5-42cd6e85512c"
VSBQ01000013.1	RepeatMasker	DNA/Ginger	353990	354134	751	+	.	ID="RND-1_FAMILY-259";Tend="2049";Tstart="1916";shortTE="F";uid="6065dbf4-adac-4d45-99a8-32c5c38eb806"
VSBQ01000013.1	RepeatMasker	DNA	1102020	1102174	801	+	.	ID="dna3-4_ap";Tend="127";Tstart="6";shortTE="F";uid="fbc2a4c6-d849-446d-8c40-2bc1de707ee9"
VSBQ01000013.1	RepeatMasker	DNA/Ginger-1	1021192	1021678	1042	+	.	ID="RND-6_FAMILY-1155";TEgroup="ctg_13%7CRND-6_FAMILY-1155%7C2";Tend="2221";Tstart="809";shortTE="F";uid="10ac5d1f-3197-489b-a29f-4c239a9c8774"
VSBQ01000013.1	RepeatMasker	LTR/Gypsy	2141272	2143168	7670	+	.	ID="RND-6_FAMILY-6104";Tend="1873";Tstart="154";shortTE="F";uid="b75e5076-6950-43f0-952a-2107dd3c597e"
VSBQ01000013.1	RepeatMasker	Unknown	1944357	1945269	6062	+	.	ID="RND-1_FAMILY-34";Tend="1856";Tstart="968";shortTE="F";uid="d33803fb-7133-48db-80ed-796587951828"
VSBQ01000013.1	RepeatMasker	DNA/Ginger-1	1521978	1522650	872	+	.	ID="RND-6_FAMILY-1155";Tend="1414";Tstart="750";shortTE="F";uid="8a4d9a57-c2ab-42e2-936a-d65c02499455"
VSBQ01000013.1	RepeatMasker	DNA	2295597	2295869	1681	+	.	ID="TTAA3B_AP";Tend="431";Tstart="158";shortTE="F";uid="159cb62f-1581-4d9a-b665-7faef4ded521"
VSBQ01000013.1	RepeatMasker	DNA	578681	578946	467	+	.	ID="DNA4-2B_AP";Tend="748";Tstart="498";shortTE="F";uid="1805bdc2-8fec-4183-a4f9-5d18266676bd"
VSBQ01000013.1	RepeatMasker	DNA/Ginger	2219674	2219843	663	+	.	ID="RND-1_FAMILY-259";Tend="759";Tstart="586";shortTE="F";uid="22616773-047a-4c10-b7d4-083a7c79846c"
VSBQ01000013.1	RepeatMasker	DNA/Ginger	2732192	2732487	1418	+	.	ID="RND-1_FAMILY-259";Tend="901";Tstart="586";shortTE="F";uid="51cde848-b543-4a6f-a89c-3f34955e70aa"
VSBQ01000013.1	RepeatMasker	DNA/Sola-1	2781622	2781890	405	+	.	ID="RND-1_FAMILY-104";Tend="1838";Tstart="1553";shortTE="F";uid="a35e657a-4cc8-41d6-afc9-d84f81a1b349"
VSBQ01000013.1	RepeatMasker	Retroposon?	2475926	2476130	586	+	.	ID="RND-4_FAMILY-1269";Tend="1476";Tstart="1282";shortTE="F";uid="9899d9c6-1833-41a9-848b-b87eab1c9e05"
VSBQ01000013.1	RepeatMasker	Retroposon?	545700	546088	1571	+	.	ID="RND-6_FAMILY-2019";Tend="1642";Tstart="1216";shortTE="F";uid="12e33042-b075-4a1e-96e9-2b89fe7f11d4"
VSBQ01000013.1	RepeatMasker	DNA/TcMar-m44	148573	148737	438	+	.	ID="dnax-3c_ap";Tend="144";Tstart="2";shortTE="F";uid="f6b28164-8ea0-4168-8f27-1996abeccb81"
VSBQ01000013.1	RepeatMasker	DNA/hAT-hATm	1661115	1661436	1676	+	.	ID="RND-6_FAMILY-8640";Tend="1216";Tstart="912";shortTE="F";uid="1e1084ad-dbcd-4c7a-8068-d800b8193332"
VSBQ01000013.1	RepeatMasker	DNA	1155475	1156024	448	+	.	ID="TTAA7_AP";TEgroup="ctg_13%7CTTAA7_AP%7C1";Tend="434";Tstart="1";shortTE="T";uid="189ef163-715a-41fa-b216-2c0850391771"
VSBQ01000013.1	RepeatMasker	DNA	532572	533157	3454	+	.	ID="TTAA13B_AP";Tend="595";Tstart="7";shortTE="F";uid="b944da4b-4d67-4b9c-8441-6e3ee70e1d96"
VSBQ01000013.1	RepeatMasker	DNA/hAT?	2469011	2469156	555	+	.	ID="RND-1_FAMILY-86";Tend="1050";Tstart="930";shortTE="F";uid="fa578bde-8477-4d10-84c7-0fdb405c7f03"
VSBQ01000013.1	RepeatMasker	DNA/Sola-1	1228572	1229115	1455	+	.	ID="RND-1_FAMILY-104";Tend="2120";Tstart="1467";shortTE="F";uid="6a410a9f-50cb-418b-9573-f9b015fd1189"
VSBQ01000013.1	RepeatMasker	DNA/TcMar-Tc4	2793310	2793697	1140	+	.	ID="RND-6_FAMILY-10494";Tend="2641";Tstart="2230";shortTE="F";uid="2a3ed450-8026-4875-9399-1cf2b892fd82"
VSBQ01000013.1	RepeatMasker	DNA	2588352	2588639	705	+	.	ID="DNA4-2_AP";Tend="335";Tstart="22";shortTE="F";uid="ec7b3f60-de5a-462d-8a2f-383b3e2df986"
VSBQ01000013.1	RepeatMasker	DNA	716339	717149	1055	+	.	ID="DNA4-2_AP";Tend="769";Tstart="29";shortTE="F";uid="72518468-0c30-4152-ab5f-ecc6aa4cf960"
VSBQ01000013.1	RepeatMasker	DNA/Ginger	2362523	2363090	1682	-	.	ID="rnd-6_family-7106";Tend="1207";Tstart="589";shortTE="F";uid="02d12880-94a8-4536-b119-dc64b2789f40"
VSBQ01000013.1	RepeatMasker	Unknown	2453091	2453820	563	-	.	ID="RND-6_FAMILY-2317";TEgroup="ctg_13%7CRND-6_FAMILY-2317%7C1";Tend="1165";Tstart="562";shortTE="T";uid="7604eed0-ced6-40cb-a0ba-45ad3220276f"
VSBQ01000013.1	RepeatMasker	DNA/Ginger	1675435	1676872	9662	-	.	ID="RND-6_FAMILY-7106";Tend="2140";Tstart="700";shortTE="F";uid="8686c09d-298b-477b-bda5-3c59a1b77f33"
VSBQ01000013.1	RepeatMasker	DNA/Ginger	164307	164604	850	-	.	ID="RND-6_FAMILY-7106";Tend="1006";Tstart="695";shortTE="F";uid="f3ba6daf-99c4-461c-a7f0-55c76f31f3ba"
VSBQ01000013.1	RepeatMasker	DNA/hAT-Charlie	2259113	2259313	1776	-	.	ID="RND-1_FAMILY-135";Tend="1144";Tstart="944";shortTE="F";uid="978b176e-fabe-4c2a-ae35-c19f04247f5d"
VSBQ01000013.1	RepeatMasker	LTR/Gypsy	2565609	2566266	1521	-	.	ID="RND-1_FAMILY-225";TEgroup="ctg_13%7CRND-1_FAMILY-225%7C1";Tend="1827";Tstart="914";shortTE="F";uid="9f714b8e-90b2-407c-9531-f84fbaf183dd"
VSBQ01000013.1	RepeatMasker	DNA	1194598	1194957	1163	-	.	ID="dna4-2_ap";Tend="427";Tstart="50";shortTE="F";uid="84a0493e-46dc-4cd6-a4c7-a3992f8786da"
VSBQ01000013.1	RepeatMasker	DNA/hAT-hAT19	2403747	2404307	2193	-	.	ID="DNA8-84_AP";Tend="561";Tstart="2";shortTE="F";uid="e2346880-a171-4665-a082-ccf2bc36546a"
VSBQ01000013.1	RepeatMasker	LINE/L2	2730844	2731342	3686	-	.	ID="RND-5_FAMILY-12961";Tend="1151";Tstart="661";shortTE="F";uid="ae040273-f947-4c96-8788-91348527ba69"
VSBQ01000013.1	RepeatMasker	DNA	808895	809126	1530	-	.	ID="TTAA12_AP";Tend="590";Tstart="311";shortTE="F";uid="2d9a8c72-3105-470e-a9db-db7a4fe3067d"
VSBQ01000013.1	RepeatMasker	Retroposon?	1030983	1031189	531	-	.	ID="SINE2-1_AP";Tend="1446";Tstart="1246";shortTE="F";uid="d465d823-d15b-43fd-83b5-1bab5d52246e"
VSBQ01000013.1	RepeatMasker	DNA/hAT-Blackjack	329367	329811	931	-	.	ID="RND-6_FAMILY-4057";TEgroup="ctg_13%7CRND-6_FAMILY-4057%7C1";Tend="1212";Tstart="627";shortTE="F";uid="2b7ad4cd-b35f-4dae-8147-a1107c8dcea7"
VSBQ01000013.1	RepeatMasker	DNA/hAT-Tip100	708879	709033	1011	-	.	ID="DNA8-6_AP";Tend="172";Tstart="2";shortTE="F";uid="70477574-65cc-4f2c-96a6-14c8aafdef40"
VSBQ01000013.1	RepeatMasker	RC/Helitron	1903288	1904105	5462	-	.	ID="RND-4_FAMILY-43";Tend="1653";Tstart="845";shortTE="F";uid="07723f86-cac6-445d-ac6a-225ccb111a7a"
VSBQ01000013.1	RepeatMasker	Unknown	1352494	1352632	792	-	.	ID="RND-6_FAMILY-25037";Tend="1338";Tstart="1195";shortTE="F";uid="0172e1a7-c466-4a64-8a4b-7455a4d1ba60"
VSBQ01000013.1	RepeatMasker	Unknown	1406993	1407387	1560	-	.	ID="RND-5_FAMILY-2002";Tend="1840";Tstart="1410";shortTE="F";uid="4e049a62-4f74-42c8-8eec-880173a7201a"
VSBQ01000013.1	RepeatMasker	Unknown	1844254	1844500	1015	-	.	ID="RND-6_FAMILY-25037";Tend="1243";Tstart="999";shortTE="F";uid="a3209ec1-2de9-445b-b72c-43dd37360214"
VSBQ01000013.1	RepeatMasker	DNA	1082548	1082764	513	-	.	ID="DNA8-22_AP";Tend="213";Tstart="37";shortTE="F";uid="9fbaac95-4d28-4e8d-9430-1b309bab8ea7"
VSBQ01000013.1	RepeatMasker	DNA/Kolobok-E	1514556	1515102	3319	-	.	ID="RND-1_FAMILY-91";Tend="1529";Tstart="973";shortTE="F";uid="44163e94-8c43-4519-9f39-a5b7d6dcb362"
VSBQ01000013.1	RepeatMasker	DNA/hAT-Ac	2250935	2251114	645	-	.	ID="RND-6_FAMILY-2951";Tend="1945";Tstart="1757";shortTE="F";uid="fe69a02b-3504-44e4-b1b6-fa235d3a03cc"
VSBQ01000013.1	RepeatMasker	RC/Helitron	1787348	1787721	879	-	.	ID="RND-5_FAMILY-1400";Tend="1741";Tstart="1097";shortTE="F";uid="49d6a34e-2c13-4b8b-9ea4-af1d117d3d1c"
VSBQ01000013.1	RepeatMasker	Unknown	2658591	2658804	1219	-	.	ID="RND-5_FAMILY-1918";Tend="1697";Tstart="1484";shortTE="F";uid="2e9b0796-0911-4e43-a0b8-1007e6d25821"
VSBQ01000013.1	RepeatMasker	Retroposon?	2152274	2152422	746	-	.	ID="RND-4_FAMILY-1269";Tend="1423";Tstart="1277";shortTE="F";uid="f71e0ea6-717a-43e5-917c-08a39797221a"
VSBQ01000013.1	RepeatMasker	DNA/Kolobok-E	1101863	1102013	551	-	.	ID="rnd-6_family-30263";Tend="1571";Tstart="1443";shortTE="F";uid="4b91f9e1-8fc8-4e56-968a-99b54f3255b7"
VSBQ01000013.1	RepeatMasker	Retroposon?	2698912	2699352	577	-	.	ID="RND-6_FAMILY-16210";Tend="1138";Tstart="920";shortTE="F";uid="d37ccc16-4338-493c-a6ad-c5aca9d678d5"
VSBQ01000013.1	RepeatMasker	Retroposon?	2797514	2797688	431	-	.	ID="SINE2-2_AP";Tend="1380";Tstart="1199";shortTE="F";uid="07bdeb94-6ed1-4020-81ec-ac184f8e0944"
VSBQ01000013.1	RepeatMasker	Retroposon?	2516086	2516193	406	-	.	ID="SINE2-1_AP";Tend="1720";Tstart="1607";shortTE="F";uid="23b20c4e-0a92-4aa9-88aa-e6717af14411"
VSBQ01000013.1	RepeatMasker	Retroposon?	2634892	2635191	2135	-	.	ID="RND-6_FAMILY-12621";Tend="1475";Tstart="1179";shortTE="F";uid="28a0f763-ad74-45f1-9838-3765b9dc57f4"
VSBQ01000013.1	RepeatMasker	DNA/hAT-Charlie	1995321	1995505	687	-	.	ID="RND-5_FAMILY-2562";Tend="1348";Tstart="1183";shortTE="F";uid="cbb17e27-0dcd-40c4-a8fe-ddf600232f06"
VSBQ01000013.1	RepeatMasker	DNA/hAT-Tip100	1396415	1396993	3903	-	.	ID="RND-6_FAMILY-7556";Tend="1608";Tstart="1008";shortTE="F";uid="c838c5f9-5879-4d8d-abab-5f76113d0763"
VSBQ01000013.1	RepeatMasker	DNA	507331	507841	2479	-	.	ID="TTAA25_AP";Tend="512";Tstart="1";shortTE="F";uid="6d157c61-e96a-43e4-818c-ba55e07ebfe9"
VSBQ01000013.1	RepeatMasker	DNA/Kolobok-E	313994	314244	928	-	.	ID="RND-4_FAMILY-171";Tend="1201";Tstart="946";shortTE="F";uid="7d4f46ed-14c7-4e79-8390-cf5a2684d831"
VSBQ01000013.1	RepeatMasker	Unknown	2534130	2534309	419	-	.	ID="RND-4_FAMILY-1665";Tend="1126";Tstart="962";shortTE="F";uid="5b24d3a1-fd55-483c-b971-38a7c19fe95f"
VSBQ01000013.1	RepeatMasker	DNA/Kolobok-T2	2491959	2492274	975	-	.	ID="KOLOBOK-2_AP";Tend="312";Tstart="1";shortTE="F";uid="bae42881-164e-4905-aece-2effee7898bb"
VSBQ01000013.1	RepeatMasker	DNA	545046	545561	1816	-	.	ID="dna4-1_ap";Tend="597";Tstart="71";shortTE="F";uid="ced624c9-fd3d-4f01-9e20-78e55a7482eb"
VSBQ01000013.1	RepeatMasker	DNA	2714851	2715263	2764	-	.	ID="TTAA8_AP";Tend="434";Tstart="22";shortTE="F";uid="ee74164a-e1fe-4756-bbbf-b05626fd3369"
VSBQ01000013.1	RepeatMasker	RC/Helitron	1893409	1893592	1200	-	.	ID="HELITRON-1_BM";Tend="1500";Tstart="1326";shortTE="F";uid="eae34714-f2a2-44fd-96bd-b5fc48415432"
VSBQ01000013.1	RepeatMasker	DNA/Kolobok-E	505209	505472	834	-	.	ID="KOLOBOKE-2_AP";Tend="1388";Tstart="1114";shortTE="F";uid="7d5c3858-381c-4cb1-946f-23ec8ef27ed7"
VSBQ01000013.1	RepeatMasker	DNA/Kolobok-E	1102320	1102555	896	-	.	ID="RND-5_FAMILY-6093";Tend="1628";Tstart="1396";shortTE="F";uid="f871916a-63d0-4c86-b0bb-330fc3bab4d1"
VSBQ01000013.1	RepeatMasker	Unknown	2531594	2531827	909	-	.	ID="RND-6_FAMILY-17886";Tend="1092";Tstart="840";shortTE="F";uid="7f32460f-d964-4379-9b21-92858b723ef8"
VSBQ01000013.1	RepeatMasker	DNA/Kolobok-E	2152423	2152551	500	-	.	ID="KOLOBOKE-3_AP";Tend="2175";Tstart="1898";shortTE="F";uid="89cdcc6b-7628-4e8a-abb6-2eb07f64e5d7"
VSBQ01000013.1	RepeatMasker	DNA/Ginger	987445	987631	631	-	.	ID="RND-6_FAMILY-7106";Tend="873";Tstart="701";shortTE="F";uid="a1d69bb4-5934-4e22-8472-4ed6edf38ae1"
VSBQ01000013.1	RepeatMasker	DNA/hAT-Tip100	1441763	1441913	739	-	.	ID="RND-6_FAMILY-20732";Tend="973";Tstart="821";shortTE="F";uid="c5cc9c07-d1a6-4052-8c7c-28b4dbe0b986"
VSBQ01000013.1	RepeatMasker	DNA/Ginger	2743248	2743371	915	-	.	ID="RND-1_FAMILY-259";Tend="1875";Tstart="1754";shortTE="F";uid="80a831f6-ba1d-437d-bbcf-447af0bf92c9"
VSBQ01000013.1	RepeatMasker	DNA/Kolobok-T2	2306809	2307025	1345	-	.	ID="RND-6_FAMILY-9";Tend="1734";Tstart="1511";shortTE="F";uid="38a807d7-c8af-4d36-953b-c889227bf565"
VSBQ01000013.1	RepeatMasker	Retroposon?	945957	946144	472	-	.	ID="RND-4_FAMILY-1269";Tend="1421";Tstart="1265";shortTE="F";uid="92bd9d2f-276c-488a-8e89-188085c0ce52"
VSBQ01000013.1	RepeatMasker	DNA	132875	133094	582	-	.	ID="TTAA2D_AP";Tend="431";Tstart="203";shortTE="F";uid="fe85242d-5282-4bc3-abc6-a2a9cfe28ac8"
VSBQ01000013.1	RepeatMasker	DNA/hAT	2742148	2742788	4433	-	.	ID="RND-5_FAMILY-7509";Tend="1687";Tstart="1025";shortTE="F";uid="caef59d6-d021-421f-bdfd-b71eae4a3b9c"
VSBQ01000013.1	RepeatMasker	DNA	560151	560311	965	-	.	ID="dna3-4_ap";Tend="127";Tstart="1";shortTE="F";uid="e728ba0e-e100-49aa-95cc-e4252ee40bc8"
VSBQ01000013.1	RepeatMasker	DNA	2261076	2261186	731	-	.	ID="ttaa26b_ap";Tend="109";Tstart="1";shortTE="F";uid="3bfedf55-7211-499a-880c-c56333d69f0c"
VSBQ01000013.1	RepeatMasker	DNA/hAT-hAT19	1381883	1382457	1950	-	.	ID="RND-5_FAMILY-479";Tend="847";Tstart="265";shortTE="F";uid="e9d60af9-67be-4dae-a4e9-1caf0891eeb6"
VSBQ01000013.1	RepeatMasker	DNA/Ginger	833051	833508	2249	-	.	ID="RND-1_FAMILY-259";Tend="1027";Tstart="586";shortTE="F";uid="3af86f87-6845-4519-afba-0bf33d4fc05f"
VSBQ01000013.1	RepeatMasker	DNA	747884	748328	2929	-	.	ID="TTAA6_AP";Tend="431";Tstart="1";shortTE="F";uid="077e5724-2366-4ade-9b44-862aad63faa4"
VSBQ01000013.1	RepeatMasker	Unknown	1319026	1319319	2090	-	.	ID="RND-5_FAMILY-8273";Tend="1268";Tstart="972";shortTE="F";uid="6cdab30f-d504-4043-aaa7-13278fcdade4"
VSBQ01000013.1	RepeatMasker	DNA	741150	741596	3386	-	.	ID="RND-5_FAMILY-10525";Tend="1735";Tstart="1292";shortTE="F";uid="41cace91-4cc0-4a30-8f33-b0c088b352d4"
VSBQ01000013.1	RepeatMasker	DNA/Ginger-1	1627260	1627940	5075	-	.	ID="RND-6_FAMILY-1155";Tend="2262";Tstart="1575";shortTE="F";uid="c8672c18-c61c-42cc-8e92-a03827c52b17"
VSBQ01000013.1	RepeatMasker	DNA/Kolobok-E	1986385	1987185	1868	-	.	ID="KOLOBOKE-2_AP";Tend="1905";Tstart="1114";shortTE="F";uid="d5ffb95c-e2d5-4f0f-bb00-795517e4e339"
VSBQ01000013.1	RepeatMasker	DNA/hAT	450471	450910	2291	-	.	ID="DNA8-53_AP";Tend="390";Tstart="1";shortTE="F";uid="01ba0bc0-3f8d-4725-be6a-700e82fc6562"
VSBQ01000013.1	RepeatMasker	Unknown	1007458	1007747	1156	-	.	ID="RND-5_FAMILY-217";Tend="1176";Tstart="893";shortTE="F";uid="bcf0ad5b-0c70-4e57-bd73-722ced5787c3"
VSBQ01000013.1	RepeatMasker	Unknown	2826285	2827311	8907	-	.	ID="RND-1_FAMILY-97";Tend="1045";Tstart="1";shortTE="F";uid="24800ffa-73fe-4bf7-89ed-8d7d5f89061d"
VSBQ01000013.1	RepeatMasker	DNA	2738626	2738997	1489	-	.	ID="DNA4-2_AP";Tend="769";Tstart="412";shortTE="F";uid="d88ac004-ad88-4b0d-876a-5e28aac183c7"
VSBQ01000013.1	RepeatMasker	DNA	2430040	2430471	2717	-	.	ID="TTAA3B_AP";Tend="435";Tstart="3";shortTE="F";uid="43564eb6-a242-48ec-9072-0324fd8c7a0e"
VSBQ01000013.1	RepeatMasker	DNA	1630537	1630772	1300	-	.	ID="ttaa4_ap";Tend="250";Tstart="1";shortTE="F";uid="cf4d916b-7802-480f-a5c8-10de71ee3142"
VSBQ01000013.1	RepeatMasker	Unknown	1402743	1402877	559	-	.	ID="RND-5_FAMILY-1610";Tend="1251";Tstart="1117";shortTE="F";uid="dbd8eb85-fec7-45db-b403-86c240ed91cd"
VSBQ01000013.1	RepeatMasker	DNA/Kolobok-E	2418611	2418848	859	-	.	ID="KOLOBOKE-3_AP";Tend="2204";Tstart="1976";shortTE="F";uid="f3418407-f2e1-4ec7-a9b5-65fb909472cd"
VSBQ01000013.1	RepeatMasker	DNA/Kolobok-E	2795852	2796121	853	-	.	ID="KOLOBOKE-2_AP";Tend="1378";Tstart="1117";shortTE="F";uid="63c9e45b-996c-45e6-be7b-0ce9818343f4"
VSBQ01000013.1	RepeatMasker	DNA	2077440	2078092	3317	-	.	ID="DNA4-2_AP";Tend="769";Tstart="1";shortTE="F";uid="51be1071-1877-4bc2-8fb9-aef985c98515"
VSBQ01000013.1	RepeatMasker	DNA/Kolobok-E	2778777	2779212	2081	-	.	ID="KOLOBOKE-3_AP";Tend="2175";Tstart="1736";shortTE="F";uid="dc95aafd-11d1-46f1-8bb9-bc2ea47b39ff"
VSBQ01000013.1	RepeatMasker	DNA/hAT?	2660426	2661198	2215	-	.	ID="RND-4_FAMILY-532";Tend="1923";Tstart="1153";shortTE="F";uid="9de0c18d-ff35-4ebf-96be-b1e034e640dd"
VSBQ01000013.1	RepeatMasker	Unknown	1318487	1318855	2477	-	.	ID="RND-5_FAMILY-8273";Tend="1313";Tstart="943";shortTE="F";uid="42ff5a74-cb19-4a51-952c-f554f49e0bb2"
VSBQ01000013.1	RepeatMasker	LINE/I-Jockey	1658486	1658878	1664	-	.	ID="RND-5_FAMILY-3592";Tend="1630";Tstart="1245";shortTE="F";uid="cfa8d4b9-1927-4a83-ac8e-ec1e0ef8826c"
VSBQ01000013.1	RepeatMasker	DNA	1010244	1010426	444	-	.	ID="RND-1_FAMILY-83";Tend="1780";Tstart="1607";shortTE="F";uid="960a98b8-53ff-4448-9e5a-1381f6d9e48a"
VSBQ01000013.1	RepeatMasker	Retroposon?	2516626	2516856	445	-	.	ID="RND-4_FAMILY-1269";Tend="1052";Tstart="930";shortTE="F";uid="924d4b80-0167-4853-a16a-6c9fda27440a"
VSBQ01000013.1	RepeatMasker	DNA/hAT	1025552	1025824	1854	-	.	ID="RND-5_FAMILY-5896";Tend="1037";Tstart="780";shortTE="F";uid="7816f55a-91f5-4908-978d-04e43f5e0ddb"
VSBQ01000013.1	RepeatMasker	Retroposon?	50094	50442	771	-	.	ID="RND-6_FAMILY-7125";Tend="1389";Tstart="1036";shortTE="F";uid="b01054f9-d0e3-4467-afa8-671bf7fe58ab"
VSBQ01000013.1	RepeatMasker	Unknown	1656538	1657388	5172	-	.	ID="RND-5_FAMILY-1268";Tend="818";Tstart="1";shortTE="F";uid="dc97de3c-7051-4a2b-b20c-07107d6a72e5"
VSBQ01000013.1	RepeatMasker	LINE/CR1	2631541	2631921	533	-	.	ID="RND-6_FAMILY-2452";Tend="1234";Tstart="862";shortTE="F";uid="8d86f09a-409a-4b4e-ab26-a63d34ebfa5b"
VSBQ01000013.1	RepeatMasker	DNA/Kolobok-E	968855	968999	811	-	.	ID="RND-4_FAMILY-171";Tend="1151";Tstart="1011";shortTE="F";uid="7171500d-3dd5-477c-90b5-9cc0dcde6d66"
VSBQ01000013.1	RepeatMasker	DNA	841461	841562	626	-	.	ID="DNA4-3_AP";Tend="104";Tstart="3";shortTE="F";uid="fee5739d-e91c-494b-9aac-4065c54c9036"
VSBQ01000013.1	RepeatMasker	DNA/MULE-MuDR	2700175	2700320	743	-	.	ID="RND-5_FAMILY-4278";Tend="1007";Tstart="872";shortTE="F";uid="79dfc58a-eb11-4ae4-b14f-c4b215369f74"
VSBQ01000013.1	RepeatMasker	DNA/Ginger-1	2283760	2285167	9992	-	.	ID="RND-6_FAMILY-1155";Tend="2261";Tstart="803";shortTE="F";uid="2a28c202-004a-4124-b501-e2b4c6707e9d"
VSBQ01000013.1	RepeatMasker	DNA/hAT	2603860	2604229	2450	-	.	ID="DNA8-53B_AP";Tend="410";Tstart="18";shortTE="F";uid="64672a44-62be-4c7d-9df3-80d58ec7119c"
VSBQ01000013.1	RepeatMasker	DNA/Kolobok-E	2743637	2744349	2874	-	.	ID="KOLOBOKE-4_AP";Tend="3206";Tstart="2469";shortTE="F";uid="a8ae9c7f-bfb7-4f6f-9471-fc4f39065593"
VSBQ01000013.1	RepeatMasker	Unknown	659138	659466	2255	-	.	ID="RND-1_FAMILY-409";Tend="1258";Tstart="923";shortTE="F";uid="ee0bcc18-35a9-4645-b3fd-b896f5ce048b"
VSBQ01000013.1	RepeatMasker	DNA/hAT-hAT19	812925	813411	2072	-	.	ID="RND-1_FAMILY-291";TEgroup="ctg_13%7CRND-1_FAMILY-291%7C1";Tend="1851";Tstart="1305";shortTE="F";uid="d0f6aefe-1126-4c12-b1dd-e5e3f48b0fed"
VSBQ01000013.1	RepeatMasker	DNA/Sola-1	1251025	1251267	1794	-	.	ID="DNA4-4_AP";Tend="239";Tstart="1";shortTE="F";uid="97f0af41-254b-4450-bcce-1941a7e7f89f"
VSBQ01000013.1	RepeatMasker	RC/Helitron	2527548	2527877	492	-	.	ID="RND-1_FAMILY-26";Tend="1496";Tstart="1204";shortTE="F";uid="05fce8a4-986d-4842-8c52-9267379e4db7"
VSBQ01000013.1	RepeatMasker	Unknown	1893574	1893715	999	-	.	ID="RND-5_FAMILY-884";Tend="1051";Tstart="914";shortTE="F";uid="133f0366-83de-4f9f-b1d8-d02dcd5e7963"
VSBQ01000013.1	RepeatMasker	DNA/MULE-MuDR	828443	829518	4475	-	.	ID="RND-5_FAMILY-3775";Tend="1803";Tstart="727";shortTE="F";uid="4f299f6f-2362-4481-a0db-e893f0794a61"
VSBQ01000013.1	RepeatMasker	DNA/hAT-Charlie	484125	484245	509	-	.	ID="RND-6_FAMILY-5013";Tend="610";Tstart="494";shortTE="F";uid="e181ab1a-2f40-481d-b1b2-65fdb72922a8"
VSBQ01000013.1	RepeatMasker	DNA/Ginger	2334382	2335828	5823	-	.	ID="RND-6_FAMILY-7106";Tend="2240";Tstart="685";shortTE="F";uid="79d426ad-4c86-4039-97fb-6c0f7497f1d6"
VSBQ01000013.1	RepeatMasker	RC/Helitron	1481086	1481214	596	-	.	ID="RND-6_FAMILY-2752";Tend="1073";Tstart="945";shortTE="F";uid="a68f5877-4615-4758-9117-dd12af61f026"
VSBQ01000013.1	RepeatMasker	DNA/Kolobok-E	1972679	1972980	599	-	.	ID="RND-1_FAMILY-192";Tend="1993";Tstart="1690";shortTE="F";uid="ce754616-189a-4bb3-b11b-74b754cc7741"
VSBQ01000013.1	RepeatMasker	DNA/hAT-Ac	1690107	1690371	681	-	.	ID="RND-6_FAMILY-10795";Tend="1286";Tstart="912";shortTE="F";uid="23d09042-c13d-459d-b2af-5c29ec110d22"
VSBQ01000013.1	RepeatMasker	DNA	1042169	1042589	486	-	.	ID="DNA4-2_AP";Tend="769";Tstart="422";shortTE="F";uid="99c4265a-8d16-4557-8b3b-c2b2c3253622"
VSBQ01000013.1	RepeatMasker	Unknown	1010440	1010796	2192	-	.	ID="RND-1_FAMILY-81";Tend="749";Tstart="365";shortTE="F";uid="6af81b6b-65d5-4930-a16a-40992ec862d3"
VSBQ01000013.1	RepeatMasker	Unknown	2319749	2320099	1291	-	.	ID="RND-6_FAMILY-7919";TEgroup="ctg_13%7CRND-6_FAMILY-7919%7C1";Tend="1367";Tstart="928";shortTE="F";uid="c0f21660-9381-418f-843f-d951825ef3e2"
VSBQ01000013.1	RepeatMasker	Unknown	2657830	2658015	562	-	.	ID="RND-6_FAMILY-5175";Tend="1354";Tstart="1200";shortTE="F";uid="2a539f3e-d685-49d0-90c7-2fcd7ece61c2"
VSBQ01000013.1	RepeatMasker	DNA/Kolobok-E	1522038	1522578	2006	-	.	ID="rnd-1_family-195";Tend="2254";Tstart="1427";shortTE="F";uid="0b7c18b7-a7ef-482e-a714-63139db562e3"
VSBQ01000013.1	RepeatMasker	Unknown	868811	868947	754	-	.	ID="RND-1_FAMILY-155";Tend="1065";Tstart="933";shortTE="F";uid="3a192cf3-bb48-4cf5-bd9a-bf0d30e5260a"
VSBQ01000013.1	RepeatMasker	DNA	1054037	1054555	3202	-	.	ID="TTAA13B_AP";Tend="595";Tstart="1";shortTE="F";uid="2b3fe375-2c4a-40a9-aa35-be1e7c4188c6"
VSBQ01000013.1	RepeatMasker	DNA/Kolobok-E	1667151	1667711	4078	-	.	ID="RND-6_FAMILY-8498";Tend="1206";Tstart="655";shortTE="F";uid="a7b9032c-4f61-4696-8f04-9c200cf11db3"
VSBQ01000013.1	RepeatMasker	DNA	315149	315400	452	-	.	ID="DNA4-3_AP";Tend="315";Tstart="112";shortTE="F";uid="9a008bc9-36af-439a-93fc-bb46a015ed8b"
VSBQ01000013.1	RepeatMasker	DNA	74526	74842	1800	-	.	ID="TTAA3_AP";Tend="405";Tstart="97";shortTE="F";uid="d0af85d2-8e14-48e6-9b98-bff8ef225abf"
VSBQ01000013.1	RepeatMasker	DNA/hAT-hAT19	789516	789696	409	-	.	ID="RND-6_FAMILY-21280";Tend="1063";Tstart="884";shortTE="F";uid="484e77a1-aed8-4e07-bcdc-df504d9bf7bb"
VSBQ01000013.1	RepeatMasker	Unknown	1002676	1003854	4459	-	.	ID="RND-6_FAMILY-10549";Tend="2168";Tstart="920";shortTE="F";uid="3173a802-ca57-4bef-aac9-bd03c555a3ad"
VSBQ01000013.1	RepeatMasker	DNA/Ginger	2798915	2799136	688	-	.	ID="RND-6_FAMILY-7106";Tend="952";Tstart="759";shortTE="F";uid="94ec12dc-6dc9-454d-b992-81cd7aff5e11"
VSBQ01000013.1	RepeatMasker	DNA/Kolobok-E	327896	328290	2887	-	.	ID="RND-5_FAMILY-9815";Tend="1869";Tstart="1437";shortTE="F";uid="763075ab-2699-4548-bea4-c223042d2903"
VSBQ01000013.1	RepeatMasker	Unknown	1947465	1947803	1456	-	.	ID="RND-6_FAMILY-5141";Tend="1220";Tstart="880";shortTE="F";uid="582eddef-e8b2-48b8-854a-0f0dc9fdcfa6"
VSBQ01000013.1	RepeatMasker	Retroposon?	913243	913389	409	-	.	ID="RND-1_FAMILY-68";Tend="726";Tstart="589";shortTE="F";uid="a3da991d-55e1-4620-8426-b5307502668c"
VSBQ01000013.1	RepeatMasker	Retroposon?	2248944	2249369	590	-	.	ID="SINE2-1_AP";Tend="1759";Tstart="1327";shortTE="F";uid="277c521e-e21d-41cf-b59c-a2a4fddb970b"
VSBQ01000013.1	RepeatMasker	DNA/Ginger	1021679	1021786	463	-	.	ID="RND-1_FAMILY-259";Tend="701";Tstart="586";shortTE="F";uid="ef7c22b5-539f-4c31-92a1-1b634418275c"
VSBQ01000013.1	RepeatMasker	Unknown	480228	480514	782	-	.	ID="RND-6_FAMILY-2010";Tend="1272";Tstart="1003";shortTE="F";uid="cd699a4b-b31d-4e12-aaac-87689732f2d4"
VSBQ01000013.1	RepeatMasker	DNA/Kolobok-E	560460	560586	431	-	.	ID="RND-6_FAMILY-16977";Tend="1876";Tstart="1751";shortTE="F";uid="d5fc648c-c43b-413e-ab3c-b490c4374834"
VSBQ01000013.1	RepeatMasker	DNA/Ginger-2	1419296	1419456	576	-	.	ID="RND-6_FAMILY-627";Tend="1143";Tstart="1022";shortTE="F";uid="d87fa9c7-063d-4320-a4cf-7d84c929f70c"
VSBQ01000013.1	RepeatMasker	DNA/Ginger-1	2699859	2700136	1680	-	.	ID="RND-6_FAMILY-1155";Tend="2230";Tstart="1954";shortTE="F";uid="87f9d72b-e03c-4a3c-8fa3-e62056eef2b2"
VSBQ01000013.1	RepeatMasker	Unknown	686030	686360	526	-	.	ID="RND-6_FAMILY-7101";Tend="1080";Tstart="797";shortTE="F";uid="5a2adb0d-5812-4b7c-b613-5e12245e0cfc"
VSBQ01000013.1	RepeatMasker	DNA/hAT-hAT19	1656134	1656357	762	-	.	ID="RND-1_FAMILY-333";Tend="1012";Tstart="784";shortTE="F";uid="1605fb52-9f82-4f13-a693-a9be836072ab"
VSBQ01000013.1	RepeatMasker	DNA/hAT-Tip100	2763871	2764172	1003	-	.	ID="RND-4_FAMILY-1063";Tend="1633";Tstart="1351";shortTE="F";uid="a3b922e3-a0d4-4521-a353-c821c1f9057a"
VSBQ01000013.1	RepeatMasker	DNA	2222405	2222819	838	-	.	ID="TTAA25_AP";Tend="512";Tstart="44";shortTE="F";uid="3223c2f2-16bf-409b-b470-d8e555ae766d"
VSBQ01000013.1	RepeatMasker	Retroposon?	2675470	2676025	1858	-	.	ID="RND-6_FAMILY-5081";Tend="1884";Tstart="1270";shortTE="F";uid="b6b028d8-09b1-4019-97ea-3448efcb17c8"
VSBQ01000013.1	RepeatMasker	DNA/Kolobok-E	1609720	1609905	424	-	.	ID="RND-6_FAMILY-15234";Tend="484";Tstart="277";shortTE="F";uid="24efd983-a6f9-4344-99a8-f8fc998d3e60"
VSBQ01000013.1	RepeatMasker	Unknown	1143544	1143675	649	-	.	ID="RND-4_FAMILY-890";Tend="1390";Tstart="1254";shortTE="F";uid="3b30d6d8-0890-41cb-a017-969b7a40c2a3"
VSBQ01000013.1	RepeatMasker	DNA/hAT-Charlie	2120522	2120766	1250	-	.	ID="RND-1_FAMILY-362";Tend="1272";Tstart="964";shortTE="F";uid="89493a0a-ce57-4777-bcfe-cf06451437c3"
VSBQ01000013.1	RepeatMasker	DNA	267121	267232	764	-	.	ID="DNA3-4_AP";Tend="127";Tstart="1";shortTE="F";uid="be6808cf-86eb-4cba-accb-c84e892b9c08"
VSBQ01000013.1	RepeatMasker	DNA/Kolobok-E	854875	855068	508	-	.	ID="RND-1_FAMILY-192";Tend="1958";Tstart="1732";shortTE="F";uid="93039437-f002-4211-ad24-f20ff9185cd6"
VSBQ01000013.1	RepeatMasker	DNA/hAT?	1087668	1087956	2098	-	.	ID="RND-4_FAMILY-1335";Tend="1111";Tstart="815";shortTE="F";uid="6c989f13-07a0-47e9-bd1d-113197512238"
VSBQ01000013.1	RepeatMasker	DNA/Merlin	2549570	2549823	935	-	.	ID="RND-6_FAMILY-18671";Tend="1705";Tstart="1438";shortTE="F";uid="9000aa28-f414-4523-8fae-43b2e0941921"
VSBQ01000013.1	RepeatMasker	DNA/hAT	2067885	2068502	2525	-	.	ID="RND-5_FAMILY-1859";Tend="1514";Tstart="936";shortTE="F";uid="a25d96fa-79b0-4d53-a48c-66f6fe20396d"
VSBQ01000013.1	RepeatMasker	DNA/Kolobok-E	2824743	2824940	757	-	.	ID="RND-1_FAMILY-192";Tend="2023";Tstart="1398";shortTE="F";uid="43601199-9406-47f6-8732-079f1a8b18d8"
VSBQ01000013.1	RepeatMasker	Unknown	790337	790628	811	-	.	ID="RND-5_FAMILY-1586";Tend="1354";Tstart="1074";shortTE="F";uid="14c00d3b-e5bd-4ad9-9b67-7c2687e044eb"
VSBQ01000013.1	RepeatMasker	Unknown	1428275	1429878	3642	-	.	ID="RND-4_FAMILY-266";Tend="1585";Tstart="10";shortTE="F";uid="527a59ac-c9c5-4890-9642-42cd1a6dd837"
VSBQ01000013.1	RepeatMasker	DNA/Ginger-1	851201	851917	5085	-	.	ID="RND-6_FAMILY-1155";Tend="2260";Tstart="1536";shortTE="F";uid="6a68c1d1-8f2a-4ad8-b13e-bed7d25b3e8e"
VSBQ01000013.1	RepeatMasker	DNA/hAT-Charlie	1797436	1797794	1691	-	.	ID="DNA8-33_AP";Tend="328";Tstart="1";shortTE="F";uid="987d2307-600b-46ea-83a0-565c4e2cad83"
VSBQ01000013.1	RepeatMasker	DNA/Kolobok-E	390460	390755	761	-	.	ID="KOLOBOKE-2_AP";Tend="385";Tstart="62";shortTE="F";uid="a240408f-a06d-42ea-9500-2914a39d9d46"
VSBQ01000013.1	RepeatMasker	DNA/TcMar-m44?	810511	810668	1183	-	.	ID="DNA4-10_AP";Tend="160";Tstart="4";shortTE="F";uid="1c0c646c-8692-49a3-ab14-1c0c9d853163"
VSBQ01000013.1	RepeatMasker	LINE/R1	2080134	2080300	888	-	.	ID="SART-9_API";Tend="3678";Tstart="3509";shortTE="F";uid="65ced330-7384-426a-80ab-85e095a6f3fb"
VSBQ01000013.1	RepeatMasker	DNA/TcMar-Tigger	1561547	1561789	870	-	.	ID="DNA2-8_AP";Tend="765";Tstart="530";shortTE="F";uid="768fa5d9-97c9-4a3d-8b5d-2bdca73dcac5"
VSBQ01000013.1	RepeatMasker	Unknown	1143964	1144310	1538	-	.	ID="RND-4_FAMILY-890";Tend="1218";Tstart="851";shortTE="F";uid="66a33499-aa31-4a37-ba3a-268feed4e965"
VSBQ01000013.1	RepeatMasker	DNA/Kolobok-E	1013018	1013252	535	-	.	ID="RND-1_FAMILY-195";Tend="2123";Tstart="1889";shortTE="F";uid="3dadce80-3e57-4e21-874f-7ed87f11b5fa"
VSBQ01000013.1	RepeatMasker	Unknown	792720	792899	972	-	.	ID="RND-1_FAMILY-82";Tend="1335";Tstart="1171";shortTE="F";uid="a61e9db7-dc16-418e-8486-f21caf6d85f2"
VSBQ01000013.1	RepeatMasker	DNA	2825466	2825918	2502	-	.	ID="TTAA12_AP";Tend="590";Tstart="177";shortTE="F";uid="b24326de-826c-4c0d-9956-ee36d2e403a9"
VSBQ01000013.1	RepeatMasker	Unknown	544803	544982	566	-	.	ID="RND-6_FAMILY-7919";Tend="747";Tstart="576";shortTE="F";uid="7a77129f-2e4f-4569-b21e-852a64127c91"
VSBQ01000013.1	RepeatMasker	DNA/hAT	1439420	1439718	2014	-	.	ID="RND-5_FAMILY-1143";Tend="944";Tstart="637";shortTE="F";uid="abce8dfb-c53d-4ae9-bdf2-8124e5bd9cb2"
VSBQ01000013.1	RepeatMasker	DNA/Kolobok-E	1792231	1792475	514	-	.	ID="RND-5_FAMILY-3712";Tend="1189";Tstart="893";shortTE="F";uid="3705f06b-f1fa-469b-ac29-fe27054ba2f2"
VSBQ01000013.1	RepeatMasker	RC/Helitron	2135664	2137094	10672	-	.	ID="RND-6_FAMILY-6102";Tend="2154";Tstart="725";shortTE="F";uid="f221cd11-0422-465c-bbf2-0b7601e5cd7b"
VSBQ01000013.1	RepeatMasker	DNA	1661498	1661919	2496	-	.	ID="TTAA7_AP";Tend="434";Tstart="1";shortTE="F";uid="9506cfad-3515-4610-a091-f5dbb3e6ba24"
VSBQ01000013.1	RepeatMasker	Unknown	1555534	1555754	1196	-	.	ID="RND-6_FAMILY-5141";Tend="1116";Tstart="890";shortTE="F";uid="c9c356d9-e5f9-4158-8ade-f4f52d2f6c1b"
VSBQ01000013.1	RepeatMasker	DNA	1445057	1445455	2085	-	.	ID="RND-6_FAMILY-1971";Tend="1962";Tstart="1526";shortTE="F";uid="c67c24be-aa7c-4af5-b458-506e12e3005f"
VSBQ01000013.1	RepeatMasker	LINE/L2	1453424	1453607	590	-	.	ID="DAPHNE-7_HMM";Tend="3357";Tstart="3192";shortTE="F";uid="27f92b00-8745-43ef-b441-1017498ec245"
VSBQ01000013.1	RepeatMasker	DNA/Kolobok-E	203205	203329	529	-	.	ID="RND-4_FAMILY-171";Tend="1189";Tstart="1071";shortTE="F";uid="9900b8b9-5e0a-418c-b586-2f5453470c11"
VSBQ01000013.1	RepeatMasker	DNA	691175	691297	769	-	.	ID="DNA3-1_AP";Tend="122";Tstart="1";shortTE="F";uid="8456117d-89d4-4caa-a58f-4c2a1c06cf5d"
VSBQ01000013.1	RepeatMasker	DNA	265436	265663	1118	-	.	ID="RND-6_FAMILY-811";Tend="1691";Tstart="1488";shortTE="F";uid="15933c24-d945-4f2f-a4ee-602c431f71cf"
VSBQ01000013.1	RepeatMasker	Retroposon?	2551456	2551612	1031	-	.	ID="RND-1_FAMILY-185";Tend="1637";Tstart="1482";shortTE="F";uid="22086c68-3c4b-4958-b508-40a8e2f71a64"
VSBQ01000013.1	RepeatMasker	DNA	2615024	2615140	769	-	.	ID="RND-5_FAMILY-1619";Tend="839";Tstart="583";shortTE="F";uid="72ef14e0-7f11-4d36-81d4-1e315f540fa4"
VSBQ01000013.1	RepeatMasker	DNA/hAT	2684859	2685660	5484	-	.	ID="RND-6_FAMILY-16976";Tend="844";Tstart="84";shortTE="F";uid="a5be26d9-ed60-4fc6-8d9e-41da47153af4"
VSBQ01000013.1	RepeatMasker	DNA	2593656	2594134	1906	-	.	ID="DNA4-1_AP";Tend="512";Tstart="3";shortTE="F";uid="8f5051a8-45f3-4a58-ad98-0fc12221a1e9"
VSBQ01000013.1	RepeatMasker	Unknown	198774	198886	585	-	.	ID="RND-6_FAMILY-22451";Tend="1739";Tstart="1626";shortTE="F";uid="53d8fc58-c02a-453a-91fa-557a42d22127"
VSBQ01000013.1	RepeatMasker	DNA/hAT-Tip100	1094316	1094686	1897	-	.	ID="DNA8-19_AP";Tend="372";Tstart="1";shortTE="F";uid="9757b6fd-0d7f-4fbf-aa88-bd4367a1bc46"
VSBQ01000013.1	RepeatMasker	DNA/hAT-Tip100	2681604	2682259	1926	-	.	ID="RND-6_FAMILY-4125";Tend="2227";Tstart="1557";shortTE="F";uid="4a26b586-fc40-45ed-81ab-2e871388c961"
VSBQ01000013.1	RepeatMasker	Retroposon?	581131	581242	464	-	.	ID="RND-4_FAMILY-1269";Tend="1399";Tstart="1297";shortTE="F";uid="677f984b-3c6a-4a74-b407-665591fa766a"
VSBQ01000013.1	RepeatMasker	DNA	1289925	1290183	614	-	.	ID="TTAA4B_AP";Tend="280";Tstart="40";shortTE="F";uid="e0aa6e04-8214-40dc-8502-e514c7e01d06"
VSBQ01000013.1	RepeatMasker	DNA/Kolobok-E	865368	865640	1892	-	.	ID="RND-5_FAMILY-6093";Tend="1345";Tstart="1074";shortTE="F";uid="5936eca9-ffb6-49aa-a215-e2eb02bacd62"
VSBQ01000013.1	RepeatMasker	LTR/Gypsy	763722	764068	2386	-	.	ID="RND-6_FAMILY-4489";Tend="1327";Tstart="983";shortTE="F";uid="c179cc3e-5b25-419c-8ec4-9d00c155ef55"
VSBQ01000013.1	RepeatMasker	DNA/hAT-Ac	662074	662500	1439	-	.	ID="DNA8-39_AP";TEgroup="ctg_13%7CDNA8-39_AP%7C1";Tend="1044";Tstart="1";shortTE="F";uid="a8950715-8ce2-4186-88df-e9d84cdde849"
VSBQ01000013.1	RepeatMasker	DNA	1319356	1319678	828	-	.	ID="TTAA2C_AP";TEgroup="ctg_13%7CTTAA2C_AP%7C1";Tend="115";Tstart="1";shortTE="F";uid="1cc53b88-32fc-4a38-a216-93bb0446b70d"
VSBQ01000013.1	RepeatMasker	DNA/Kolobok-E	114327	115123	3071	-	.	ID="RND-5_FAMILY-9815";Tend="2324";Tstart="1437";shortTE="F";uid="7549f467-5384-4814-a67c-8fa499e089f2"
VSBQ01000013.1	RepeatMasker	DNA/hAT	2114188	2114537	1789	-	.	ID="RND-5_FAMILY-9152";Tend="1399";Tstart="1022";shortTE="F";uid="c58baae7-6c5b-49d2-8eae-4532164dac06"
VSBQ01000013.1	RepeatMasker	DNA/Kolobok-E	508347	508590	433	-	.	ID="KOLOBOKE-2_AP";Tend="1360";Tstart="1112";shortTE="F";uid="aa554dc6-c88e-462d-b403-e3892d3b3664"
VSBQ01000013.1	RepeatMasker	Unknown	1154456	1154686	1215	-	.	ID="RND-6_FAMILY-9488";Tend="1058";Tstart="844";shortTE="F";uid="c5f8bb38-356e-4be2-b2ba-fbc2cdbf3a75"
VSBQ01000013.1	RepeatMasker	RC/Helitron	2125800	2126114	1144	-	.	ID="RND-5_FAMILY-1400";Tend="1280";Tstart="996";shortTE="F";uid="ce59187e-5014-46dd-88a4-660e565d6ba1"
VSBQ01000013.1	RepeatMasker	Unknown	543989	544236	537	-	.	ID="RND-5_FAMILY-2871";Tend="834";Tstart="683";shortTE="F";uid="a7327442-67ee-4cf7-acbb-861a271b9aa8"
VSBQ01000013.1	RepeatMasker	RC/Helitron	2309180	2309636	3658	-	.	ID="RND-1_FAMILY-115";Tend="1837";Tstart="1366";shortTE="F";uid="791b1b3c-37fd-49ca-8f21-18764f5d84c5"
VSBQ01000013.1	RepeatMasker	DNA/hAT?	267814	268421	3384	-	.	ID="RND-4_FAMILY-1335";Tend="1451";Tstart="819";shortTE="F";uid="09cbe4bf-9f19-4a4d-bea1-18c3818bb46e"
VSBQ01000013.1	RepeatMasker	Unknown	1613577	1613874	644	-	.	ID="RND-6_FAMILY-4030";Tend="1314";Tstart="1034";shortTE="F";uid="611aaeec-df8d-454e-ab92-bcacd235d448"
VSBQ01000013.1	RepeatMasker	DNA/hAT-Ac	2480464	2481105	3462	-	.	ID="RND-5_FAMILY-6809";Tend="1672";Tstart="970";shortTE="F";uid="d0f9c85d-3781-49d5-8721-f282be10d145"
VSBQ01000013.1	RepeatMasker	RC/Helitron	2221569	2221719	718	-	.	ID="RND-6_FAMILY-3117";Tend="1832";Tstart="1664";shortTE="F";uid="8645fe67-e0b5-4734-abd0-69615d6f339b"
VSBQ01000013.1	RepeatMasker	DNA/Ginger	579521	580606	1247	-	.	ID="RND-6_FAMILY-7106";TEgroup="ctg_13%7CRND-6_FAMILY-7106%7C1";Tend="2152";Tstart="725";shortTE="F";uid="516c2210-2da3-4f9d-9408-72c38b071c13"
VSBQ01000013.1	RepeatMasker	DNA/Kolobok-E	922181	922450	426	-	.	ID="RND-6_FAMILY-2082";Tend="985";Tstart="753";shortTE="F";uid="6349f011-897c-49c8-94d7-c0cfbe7ad87c"
VSBQ01000013.1	RepeatMasker	Unknown	2583272	2583406	527	-	.	ID="RND-6_FAMILY-13336";Tend="1626";Tstart="1495";shortTE="F";uid="62da49b6-e993-4c88-a94d-2512a4869a8a"
VSBQ01000013.1	RepeatMasker	DNA/hAT?	612359	612487	886	-	.	ID="RND-4_FAMILY-532";Tend="1894";Tstart="1772";shortTE="F";uid="404fce89-32a7-41a9-ac14-46810d97f670"
VSBQ01000013.1	RepeatMasker	DNA	2802758	2803339	849	-	.	ID="DNA4-2_AP";Tend="608";Tstart="34";shortTE="F";uid="ca686883-82b7-4a8a-b094-dc77b9584a90"
VSBQ01000013.1	RepeatMasker	DNA	1059485	1060113	2076	-	.	ID="DNA8-27_AP";Tend="763";Tstart="1";shortTE="F";uid="676bfaa3-224b-4fd0-b519-4228266d676f"
VSBQ01000013.1	RepeatMasker	DNA/Ginger	2784622	2785537	3498	-	.	ID="RND-6_FAMILY-7106";Tend="1683";Tstart="698";shortTE="F";uid="d00273be-8777-4768-83a0-93c49cc32261"
VSBQ01000013.1	RepeatMasker	DNA/Kolobok-E	2798053	2798253	1056	-	.	ID="RND-6_FAMILY-11301";Tend="1993";Tstart="1513";shortTE="F";uid="dfb7c347-c24f-4808-8bb6-0cfe0598e4ef"
VSBQ01000013.1	RepeatMasker	LINE/I-Jockey	65920	66468	722	-	.	ID="RND-6_FAMILY-16794";Tend="1299";Tstart="746";shortTE="F";uid="8a93bfde-dae0-46dc-a149-f6a2b1554aa4"
VSBQ01000013.1	RepeatMasker	DNA/Ginger	1462470	1463786	7365	-	.	ID="RND-6_FAMILY-7106";Tend="2153";Tstart="702";shortTE="F";uid="46dba879-619f-4341-94d5-05449ecb7515"
VSBQ01000013.1	RepeatMasker	DNA	515477	515947	1445	-	.	ID="TTAA25_AP";Tend="512";Tstart="6";shortTE="F";uid="ab97d98c-06d8-4dcb-a8af-cf2eb47a24f7"
VSBQ01000013.1	RepeatMasker	DNA	1105945	1106589	774	-	.	ID="RND-1_FAMILY-320";Tend="1928";Tstart="1219";shortTE="F";uid="9378fad3-0c70-443a-9cb6-6ad8e63006b7"
VSBQ01000013.1	RepeatMasker	Unknown	1643289	1643586	631	-	.	ID="RND-6_FAMILY-11507";Tend="1525";Tstart="1208";shortTE="F";uid="90f4d733-ca4f-43b5-b687-91015914b101"
VSBQ01000013.1	RepeatMasker	Retroposon?	1612451	1612695	1429	-	.	ID="RND-6_FAMILY-12621";Tend="1481";Tstart="1251";shortTE="F";uid="58b238d7-f220-4610-b1bf-acbd98e619d6"
VSBQ01000013.1	RepeatMasker	Unknown	1689388	1689581	549	-	.	ID="RND-6_FAMILY-4848";Tend="1190";Tstart="1004";shortTE="F";uid="2782fb79-f712-4bc8-aebd-28fe0feea82d"
VSBQ01000013.1	RepeatMasker	DNA/Ginger	1373341	1374779	10088	-	.	ID="RND-6_FAMILY-7106";Tend="2162";Tstart="702";shortTE="F";uid="e11fa2ba-54e9-4f5a-8103-cf54dd17f006"
VSBQ01000013.1	RepeatMasker	DNA/Kolobok-E	285111	285993	5442	-	.	ID="RND-5_FAMILY-9815";Tend="2327";Tstart="1442";shortTE="F";uid="8aa330d6-3139-4943-a293-5ffcda72a80a"
VSBQ01000013.1	RepeatMasker	DNA/Kolobok-E	1596140	1596802	2803	-	.	ID="RND-6_FAMILY-30263";Tend="1580";Tstart="855";shortTE="F";uid="ef81e347-3b12-4dfa-beda-f63857bae92c"
VSBQ01000013.1	RepeatMasker	DNA/Academ-1	2098372	2098998	2174	-	.	ID="RND-6_FAMILY-2343";Tend="1397";Tstart="821";shortTE="F";uid="32bfe0f1-1362-4272-b276-ca4bfc841e0a"
VSBQ01000013.1	RepeatMasker	DNA/hAT-hAT19	2622070	2622674	2156	-	.	ID="hat-n7_ap";Tend="386";Tstart="1";shortTE="F";uid="6337a339-bbf8-4c6a-988a-90a8edf2ce4e"
VSBQ01000013.1	RepeatMasker	DNA/Ginger	1926283	1927214	5445	-	.	ID="RND-6_FAMILY-7106";Tend="1765";Tstart="701";shortTE="F";uid="cad40351-96da-4a2b-81f7-a59c65b11c4f"
VSBQ01000013.1	RepeatMasker	RC/Helitron	2065312	2065697	837	-	.	ID="RND-1_FAMILY-67";TEgroup="ctg_13%7CRND-1_FAMILY-67%7C1";Tend="1365";Tstart="1187";shortTE="F";uid="5d95f492-cc7d-4051-87b2-7bc3e6de6d5f"
VSBQ01000013.1	RepeatMasker	Unknown	1153689	1154049	2017	-	.	ID="RND-6_FAMILY-9488";Tend="1700";Tstart="1340";shortTE="F";uid="b84b8907-3b9c-4349-9fb8-45f19548d8d8"
VSBQ01000013.1	RepeatMasker	DNA/Ginger	1374848	1375246	749	-	.	ID="RND-1_FAMILY-259";Tend="925";Tstart="559";shortTE="F";uid="78a538ec-91bd-4072-87b2-32549ae477c1"
VSBQ01000013.1	RepeatMasker	Retroposon?	2692026	2692588	689	-	.	ID="RND-6_FAMILY-5081";Tend="1915";Tstart="1311";shortTE="F";uid="69851030-b33f-4945-91f7-8e5e8de3e233"
VSBQ01000013.1	RepeatMasker	DNA/Ginger-1	1484749	1484940	498	-	.	ID="RND-6_FAMILY-1155";Tend="980";Tstart="802";shortTE="F";uid="fcc13930-10a9-4bca-a833-23eba4f80327"
VSBQ01000013.1	RepeatMasker	Unknown	1897049	1897347	1899	-	.	ID="RND-5_FAMILY-3783";Tend="1046";Tstart="740";shortTE="F";uid="9bbdefe3-1615-43a6-9536-780ca2d6f358"
VSBQ01000013.1	RepeatMasker	DNA/Kolobok-E	2372502	2372805	1162	-	.	ID="RND-6_FAMILY-11301";Tend="1725";Tstart="1407";shortTE="F";uid="50a9e8c0-a258-4aab-9475-eaf2710f7702"
VSBQ01000013.1	RepeatMasker	Unknown	1115796	1115934	582	-	.	ID="RND-6_FAMILY-15382";Tend="1632";Tstart="1494";shortTE="F";uid="caf88fe1-d4fa-42df-b3be-12df305b76ee"
VSBQ01000013.1	RepeatMasker	DNA	1265807	1266084	463	-	.	ID="ttaa2d_ap";Tend="256";Tstart="3";shortTE="F";uid="962ac895-411b-46dd-b2b8-c53c97c957a3"
VSBQ01000013.1	RepeatMasker	DNA/hAT-Tip100	2563644	2563924	435	-	.	ID="RND-6_FAMILY-4125";Tend="1463";Tstart="1242";shortTE="F";uid="4b83967e-7605-4812-89d8-aee17bd10486"
VSBQ01000013.1	RepeatMasker	Unknown	2239583	2239798	544	-	.	ID="RND-5_FAMILY-8440";TEgroup="ctg_13%7CRND-5_FAMILY-8440%7C3";Tend="872";Tstart="711";shortTE="F";uid="637c39f3-08c6-4246-a8b8-2e45747cc847"
VSBQ01000013.1	RepeatMasker	DNA/Kolobok-E	2362098	2362313	774	-	.	ID="RND-6_FAMILY-16369";Tend="1519";Tstart="1316";shortTE="F";uid="4d27e10a-e8ef-4f56-ad2e-f25ffc953665"
VSBQ01000013.1	RepeatMasker	LINE/R1	1921162	1922117	2221	-	.	ID="SART-5_API";Tend="2996";Tstart="2036";shortTE="F";uid="a0b7c4c1-aa1b-4ca9-824e-559ebcbc579a"
VSBQ01000013.1	RepeatMasker	DNA	2257028	2257606	3984	-	.	ID="TTAA15_AP";Tend="594";Tstart="1";shortTE="F";uid="9f41c031-e133-4835-9766-7197ad4519ac"
VSBQ01000013.1	RepeatMasker	DNA	2302648	2302867	633	-	.	ID="DNA4-1_AP";Tend="240";Tstart="2";shortTE="F";uid="7ae7fe2f-9709-4152-927d-9d49be31b32b"
VSBQ01000013.1	RepeatMasker	DNA/hAT-Tip100	2268919	2270257	4088	-	.	ID="RND-1_FAMILY-227";Tend="2409";Tstart="686";shortTE="F";uid="40abe1f9-82b1-4283-817c-6bb5c012978b"
VSBQ01000013.1	RepeatMasker	DNA/P	284914	285051	653	-	.	ID="RND-6_FAMILY-40401";Tend="1204";Tstart="1068";shortTE="F";uid="59de882e-cd3c-4728-bdfd-775ec7b87ade"
VSBQ01000013.1	RepeatMasker	DNA/Kolobok-E	561253	561425	577	-	.	ID="RND-6_FAMILY-1049";Tend="1125";Tstart="970";shortTE="F";uid="68715de9-d7f4-4068-9a75-4071cedb3f45"
VSBQ01000013.1	RepeatMasker	Unknown	1346950	1347352	3037	-	.	ID="RND-1_FAMILY-37";Tend="1477";Tstart="1048";shortTE="F";uid="23a05b40-d915-40de-a7c2-bc53497e175e"
VSBQ01000013.1	RepeatMasker	DNA/Ginger	545705	546511	1392	-	.	ID="RND-1_FAMILY-259";Tend="1562";Tstart="706";shortTE="F";uid="f7e1f8fa-a42c-434c-941c-cd52d3847b9b"
VSBQ01000013.1	RepeatMasker	Unknown	1475474	1475768	1749	-	.	ID="RND-1_FAMILY-14";Tend="1201";Tstart="886";shortTE="F";uid="b6a4ce46-8588-495a-87e4-289f60b76410"
VSBQ01000013.1	RepeatMasker	LTR/Gypsy	204802	205185	2804	-	.	ID="RND-6_FAMILY-1851";Tend="1299";Tstart="919";shortTE="F";uid="de57c250-c93b-42a4-985e-4dab34ac8a5d"
VSBQ01000013.1	RepeatMasker	DNA	1611989	1612354	1883	-	.	ID="DNAX-2_AP";Tend="456";Tstart="90";shortTE="F";uid="fa777d12-3372-49fc-ab74-d3ea58903bb5"
VSBQ01000013.1	RepeatMasker	Retroposon?	1630812	1631084	947	-	.	ID="SINE2-1_AP";Tend="1465";Tstart="1250";shortTE="F";uid="bc42eb87-aaed-41fc-93a0-561231700c70"
VSBQ01000013.1	RepeatMasker	DNA	325190	325554	991	-	.	ID="TTAA2D_AP";Tend="416";Tstart="11";shortTE="F";uid="a8f91acd-d9ad-40e3-bfc8-286521dc9526"
VSBQ01000013.1	RepeatMasker	DNA/hAT-hAT19	1592499	1592693	968	-	.	ID="hat-n6b_ap";Tend="208";Tstart="1";shortTE="F";uid="763be700-caa2-47b3-89c5-4ee61acee51a"
VSBQ01000013.1	RepeatMasker	DNA	376751	377103	489	-	.	ID="TTAA8_AP";Tend="438";Tstart="1";shortTE="F";uid="5475be2d-610d-4519-9993-02f687919792"
VSBQ01000013.1	RepeatMasker	DNA/hAT?	267638	267797	841	-	.	ID="RND-6_FAMILY-11462";Tend="622";Tstart="466";shortTE="F";uid="03776741-4ce3-46e7-b725-6cb86d45da68"
VSBQ01000013.1	RepeatMasker	DNA/Ginger-1	512201	513260	4716	-	.	ID="RND-6_FAMILY-1155";TEgroup="ctg_13%7CRND-6_FAMILY-1155%7C1";Tend="2262";Tstart="1475";shortTE="F";uid="afdf3643-61b5-4a7f-a173-83ee47ced9ce"
VSBQ01000013.1	RepeatMasker	DNA/Kolobok-E	2372833	2373100	637	-	.	ID="KOLOBOKE-4_AP";Tend="2750";Tstart="2491";shortTE="F";uid="a4496252-634d-46b0-9ba9-3c1ac8531253"
VSBQ01000013.1	RepeatMasker	Unknown	2091410	2091582	610	-	.	ID="RND-1_FAMILY-8";Tend="1139";Tstart="895";shortTE="F";uid="6d183594-ab62-4b23-845d-e7733abd78c7"
VSBQ01000013.1	RepeatMasker	DNA/Kolobok-E	561726	562068	447	-	.	ID="RND-6_FAMILY-16977";Tend="749";Tstart="387";shortTE="F";uid="641327b1-5944-4ccc-9fdb-4a06f52534ba"
VSBQ01000013.1	RepeatMasker	DNA/hAT-Tip100	2673208	2673402	570	-	.	ID="RND-6_FAMILY-1645";Tend="834";Tstart="646";shortTE="F";uid="96659829-de80-4591-a85e-1f15f710b690"
VSBQ01000013.1	RepeatMasker	DNA	1206600	1207031	525	-	.	ID="DNA4-3_AP";Tend="546";Tstart="146";shortTE="F";uid="f41f8dae-6a31-4fa1-a9f8-a26b90192934"
VSBQ01000013.1	RepeatMasker	DNA/Ginger	2423254	2423431	420	-	.	ID="RND-1_FAMILY-259";Tend="946";Tstart="773";shortTE="F";uid="552181e9-d5d4-4b12-a0d3-a816499b249f"
VSBQ01000013.1	RepeatMasker	Retroposon?	299057	299698	788	-	.	ID="SINE2-1_AP";Tend="1463";Tstart="1032";shortTE="F";uid="02f487e5-eff0-4043-b48d-6a0a1225b891"
VSBQ01000013.1	RepeatMasker	Retroposon?	75050	75419	2599	-	.	ID="RND-6_FAMILY-12621";Tend="1401";Tstart="1036";shortTE="F";uid="b4162c2d-a797-49b6-9a0f-8856cbb8a7d5"
VSBQ01000013.1	RepeatMasker	DNA/hAT-hAT19	893186	893355	560	-	.	ID="HAT-N13_AP";Tend="170";Tstart="1";shortTE="F";uid="301a80e8-b3c7-4bc8-9ccb-bacc0c6fab77"
VSBQ01000013.1	RepeatMasker	DNA/Kolobok-E	814337	814454	517	-	.	ID="KOLOBOKE-4_AP";Tend="2598";Tstart="2469";shortTE="F";uid="6e4f74a3-7f17-44a7-a327-e2e5c5e45b01"
VSBQ01000013.1	RepeatMasker	DNA	1727857	1728243	1894	-	.	ID="TTAA3_AP";Tend="429";Tstart="1";shortTE="F";uid="c6dc90ad-14c6-4f0c-b2ca-0bb3303e4f46"
VSBQ01000013.1	RepeatMasker	DNA	551486	551740	2100	-	.	ID="RND-5_FAMILY-5886";Tend="1227";Tstart="972";shortTE="F";uid="61b573e8-bff6-434d-b7fa-c13b6bd4ea36"
VSBQ01000013.1	RepeatMasker	RC/Helitron	2614871	2615023	846	-	.	ID="RND-6_FAMILY-3117";Tend="1851";Tstart="1698";shortTE="F";uid="9692366e-d0e4-408f-954b-4b49bd9ac90d"
VSBQ01000013.1	RepeatMasker	DNA	1454201	1454613	921	-	.	ID="TTAA2C_AP";Tend="415";Tstart="5";shortTE="F";uid="164a293d-42ed-4d3c-a91e-d632b8497dbf"
VSBQ01000013.1	RepeatMasker	DNA/hAT-hAT19	516487	516700	945	-	.	ID="RND-5_FAMILY-1122";Tend="1098";Tstart="893";shortTE="F";uid="505808cc-e55d-4d43-b3bb-e12f1ca7e71f"
VSBQ01000013.1	RepeatMasker	Unknown	2720186	2720296	508	-	.	ID="RND-6_FAMILY-2317";Tend="1629";Tstart="1516";shortTE="F";uid="3dca1f4f-95a8-4fc2-bb4c-7217a22b2d3d"
VSBQ01000013.1	RepeatMasker	DNA/Ginger	1605406	1605580	761	-	.	ID="RND-6_FAMILY-7106";Tend="2186";Tstart="2010";shortTE="F";uid="e4823569-12c5-4e2f-8751-01d79e807948"
VSBQ01000013.1	RepeatMasker	Retroposon?	2475856	2476089	949	-	.	ID="RND-6_FAMILY-12621";Tend="1177";Tstart="969";shortTE="F";uid="5224c016-adc0-409a-ab41-3f322b12789f"
VSBQ01000013.1	RepeatMasker	DNA/hAT-Tip100	1127939	1128085	603	-	.	ID="DNA8-63_AP";Tend="147";Tstart="1";shortTE="F";uid="b45206ec-aa69-4747-9d54-cd83569c0749"
VSBQ01000013.1	RepeatMasker	DNA	2241403	2241824	2037	-	.	ID="dna8-46_ap";Tend="739";Tstart="1";shortTE="F";uid="be14eec0-3cb7-4661-a7b3-eb41dcd180da"
VSBQ01000013.1	RepeatMasker	Unknown	1448777	1449131	1462	-	.	ID="RND-6_FAMILY-8465";Tend="1155";Tstart="753";shortTE="F";uid="3dc2c436-337c-44ab-8d54-c24c93354ae4"
VSBQ01000013.1	RepeatMasker	DNA	2427726	2428191	896	-	.	ID="DNA8-75_AP";Tend="680";Tstart="300";shortTE="F";uid="ba03af05-cf3a-4379-9ce0-0d02e886fa2f"
VSBQ01000013.1	RepeatMasker	Unknown	2763218	2763565	1781	-	.	ID="RND-1_FAMILY-251";Tend="1564";Tstart="1195";shortTE="F";uid="06fa0d14-46a1-4e20-a57b-d5616c3d2007"
VSBQ01000013.1	RepeatMasker	DNA/hAT-Ac	20126	20327	659	-	.	ID="RND-6_FAMILY-2344";Tend="2092";Tstart="1893";shortTE="F";uid="a1984b44-e577-464f-9efe-d42ff634029d"
VSBQ01000013.1	RepeatMasker	DNA/Ginger-1	813407	813700	1530	-	.	ID="RND-6_FAMILY-1155";Tend="2261";Tstart="1954";shortTE="F";uid="ed956ec6-94a8-45aa-8a88-44390b053547"
VSBQ01000013.1	RepeatMasker	DNA	8403	8632	1608	-	.	ID="ttaa3b_ap";Tend="415";Tstart="186";shortTE="F";uid="a4e3a00a-2f6c-4918-a70b-4a5033f5de37"
VSBQ01000013.1	RepeatMasker	DNA	866986	867433	1851	-	.	ID="ttaa3b_ap";Tend="436";Tstart="3";shortTE="F";uid="9fb9a8fc-f325-4971-a8b9-25383c887e2b"
VSBQ01000013.1	RepeatMasker	Unknown	635400	636068	933	-	.	ID="RND-4_FAMILY-3026";TEgroup="ctg_13%7CRND-4_FAMILY-3026%7C1";Tend="1257";Tstart="866";shortTE="F";uid="29139fd5-85ff-44b8-8e0e-fe90898481c2"
VSBQ01000013.1	RepeatMasker	Retroposon?	1602661	1602940	1198	-	.	ID="RND-6_FAMILY-12621";Tend="1332";Tstart="961";shortTE="F";uid="d271d048-d394-483f-83b0-62a77bc45717"
VSBQ01000013.1	RepeatMasker	DNA/hAT-Charlie	2817219	2817329	635	-	.	ID="RND-6_FAMILY-24625";Tend="1098";Tstart="977";shortTE="F";uid="ccde25d1-ac9d-4916-af6a-ada7fd9da2d9"
VSBQ01000013.1	RepeatMasker	DNA/hAT	1020840	1020970	484	-	.	ID="RND-6_FAMILY-5664";Tend="1017";Tstart="870";shortTE="F";uid="38b2d43b-d6a5-4afe-bdce-24a00f3c8160"
VSBQ01000013.1	RepeatMasker	DNA/Ginger	946467	946742	1599	-	.	ID="RND-6_FAMILY-7106";Tend="1013";Tstart="701";shortTE="F";uid="be520248-501e-436d-b03b-4039b698f114"
VSBQ01000013.1	RepeatMasker	Unknown	1238679	1238819	516	-	.	ID="RND-6_FAMILY-19857";Tend="386";Tstart="239";shortTE="F";uid="e661584d-2f50-4fae-9f6c-9caafc3e9b56"
VSBQ01000013.1	RepeatMasker	Unknown	2588967	2589662	4527	-	.	ID="RND-5_FAMILY-7946";Tend="1353";Tstart="669";shortTE="F";uid="c7191777-d767-4877-a454-415e9ea9cfe1"
VSBQ01000013.1	RepeatMasker	DNA/hAT-Tip100	2460179	2461348	9292	-	.	ID="RND-5_FAMILY-5568";Tend="2076";Tstart="899";shortTE="F";uid="6c0f348b-4069-453d-92d0-28b6d92c48e2"
VSBQ01000013.1	RepeatMasker	DNA/hAT-hAT19	825001	825165	729	-	.	ID="DNA8-78_AP";Tend="164";Tstart="1";shortTE="F";uid="de630035-c764-4da2-b401-42673c87ffa8"
VSBQ01000013.1	RepeatMasker	LINE/L2	263600	263762	599	-	.	ID="RND-6_FAMILY-2751";Tend="1395";Tstart="1237";shortTE="F";uid="fc560797-5451-4102-9931-3db2cd3b96c7"
VSBQ01000013.1	RepeatMasker	Retroposon?	163631	163771	535	-	.	ID="RND-4_FAMILY-1269";Tend="1411";Tstart="1282";shortTE="F";uid="08e45d7f-045c-4c39-8f56-bebe96874452"
VSBQ01000013.1	RepeatMasker	Unknown	60123	60372	1375	-	.	ID="RND-6_FAMILY-10496";Tend="1165";Tstart="915";shortTE="F";uid="74dd041b-ef61-482b-b6a9-fbe03ff56c70"
VSBQ01000013.1	RepeatMasker	DNA	1779218	1779589	566	-	.	ID="TTAA2C_AP";Tend="423";Tstart="11";shortTE="F";uid="e0bd7c1f-da0e-4f7a-825d-8c70e67fcb3e"
VSBQ01000013.1	RepeatMasker	DNA/Kolobok-E	2781434	2781548	445	-	.	ID="RND-4_FAMILY-171";Tend="1184";Tstart="1066";shortTE="F";uid="250a1ee5-cdc6-495d-824a-1e88067a5c54"
VSBQ01000013.1	RepeatMasker	DNA/Ginger	2244253	2244652	643	-	.	ID="RND-1_FAMILY-259";Tend="1031";Tstart="592";shortTE="F";uid="a65cdebd-a54e-4de3-8b41-40da419c110c"
VSBQ01000013.1	RepeatMasker	DNA/Sola-1	2790730	2790963	564	-	.	ID="RND-1_FAMILY-104";Tend="1964";Tstart="1717";shortTE="F";uid="6140b021-1750-435f-b102-099b3f60d72d"
VSBQ01000013.1	RepeatMasker	Unknown	689692	689830	603	-	.	ID="RND-6_FAMILY-10299";Tend="674";Tstart="523";shortTE="F";uid="ab62ff1e-22cf-4e63-9f2f-a0caece1965d"
VSBQ01000013.1	RepeatMasker	DNA/MULE-MuDR	2659688	2659826	465	-	.	ID="RND-5_FAMILY-68";Tend="931";Tstart="795";shortTE="F";uid="5547c194-2e94-41a1-a650-7663c4a792c0"
VSBQ01000013.1	RepeatMasker	DNA/hAT-Tip100	540348	541365	3888	-	.	ID="RND-6_FAMILY-2754";Tend="1408";Tstart="428";shortTE="F";uid="375a5b4f-2027-40e2-9537-5d4fd10d03fd"
VSBQ01000013.1	RepeatMasker	Unknown	2594314	2594575	999	-	.	ID="RND-5_FAMILY-1720";Tend="1541";Tstart="1270";shortTE="F";uid="807084bc-2097-4d7b-a12e-c460b57eabfe"
VSBQ01000013.1	RepeatMasker	DNA/hAT-Tip100	1662098	1663081	7634	-	.	ID="RND-1_FAMILY-337";Tend="1908";Tstart="930";shortTE="F";uid="81d2cd01-789c-4b2e-b016-70c8d14efcda"
VSBQ01000013.1	RepeatMasker	RC/Helitron	2565028	2565332	527	-	.	ID="RND-1_FAMILY-26";Tend="1807";Tstart="1531";shortTE="F";uid="8b50890d-2b6d-4a63-92e0-9605e3d8466a"
VSBQ01000013.1	RepeatMasker	LINE/CR1	1500932	1501227	717	-	.	ID="RND-1_FAMILY-280";Tend="1609";Tstart="1314";shortTE="F";uid="3b14e454-4f7a-4455-b5cd-3a209844c039"
VSBQ01000013.1	RepeatMasker	DNA/hAT-Tip100	2195218	2195329	452	-	.	ID="RND-5_FAMILY-3197";Tend="1145";Tstart="1017";shortTE="F";uid="0499cac3-df42-4fd7-9dc2-c750c12e919a"
VSBQ01000013.1	RepeatMasker	Retroposon?	1228386	1228932	868	-	.	ID="SINE2-1_AP";Tend="1463";Tstart="850";shortTE="F";uid="89d80b24-2e62-4bdb-81a7-ce6179f97765"
VSBQ01000013.1	RepeatMasker	DNA/Ginger-1	2146097	2146215	407	-	.	ID="RND-6_FAMILY-1155";Tend="980";Tstart="856";shortTE="F";uid="6c8a9cb5-431e-4ac1-849b-954c10899b10"
VSBQ01000013.1	RepeatMasker	LTR/Gypsy	2786554	2787325	1657	-	.	ID="RND-6_FAMILY-8340";Tend="1632";Tstart="833";shortTE="F";uid="42d9a613-a46d-4f63-8240-a68e3a8fc252"
VSBQ01000013.1	RepeatMasker	DNA/Kolobok-E	2217132	2217239	556	-	.	ID="RND-4_FAMILY-171";Tend="1170";Tstart="1064";shortTE="F";uid="71d0f2da-2f28-4f1b-b89f-8a03e941aa12"
VSBQ01000013.1	RepeatMasker	DNA/Kolobok-E	1162270	1162731	708	-	.	ID="RND-6_FAMILY-30263";TEgroup="ctg_13%7CRND-6_FAMILY-30263%7C1";Tend="1605";Tstart="65";shortTE="F";uid="7769c2b1-91cf-402a-aa47-1e3d270e7d66"
VSBQ01000013.1	RepeatMasker	Unknown	1095279	1095567	1117	-	.	ID="RND-6_FAMILY-5141";Tend="1224";Tstart="904";shortTE="F";uid="757193f5-d83c-4fdc-874f-8810425e1e08"
VSBQ01000013.1	RepeatMasker	Retroposon?	1756205	1756666	3134	-	.	ID="RND-1_FAMILY-101";Tend="724";Tstart="236";shortTE="F";uid="fa1eadaf-d508-4b7f-8e68-e1ea885cffe4"
VSBQ01000013.1	RepeatMasker	DNA	2217804	2217928	1064	-	.	ID="DNA3-1_AP";Tend="126";Tstart="2";shortTE="F";uid="87c01eaa-9b87-4a17-a99b-22e0657fe6d9"
VSBQ01000013.1	RepeatMasker	DNA/Ginger	848792	848940	492	-	.	ID="RND-6_FAMILY-7106";Tend="2190";Tstart="2060";shortTE="F";uid="c01c81e7-8da9-4211-82ec-82b171aa45d2"
VSBQ01000013.1	RepeatMasker	DNA/Ginger	2654544	2655272	4906	-	.	ID="RND-1_FAMILY-259";Tend="1411";Tstart="659";shortTE="F";uid="ef0008fa-c488-4c20-88ba-36051c552ffb"
VSBQ01000013.1	RepeatMasker	DNA	2594589	2594733	481	-	.	ID="dna4-2_ap";Tend="691";Tstart="537";shortTE="F";uid="27f4c9f6-76e4-4080-a633-f15f6e40de3c"
VSBQ01000013.1	RepeatMasker	DNA/Kolobok-E	581532	581736	410	-	.	ID="RND-6_FAMILY-3832";Tend="599";Tstart="404";shortTE="F";uid="6b9f916a-1df6-4719-abc1-188a27e7bcfe"
VSBQ01000013.1	RepeatMasker	DNA	1902077	1902545	1661	-	.	ID="DNA4-3_AP";Tend="531";Tstart="1";shortTE="F";uid="053f55a2-7d7e-4a59-a401-106b5bb7cdbb"
VSBQ01000013.1	RepeatMasker	DNA/Kolobok-E	369763	370181	425	-	.	ID="RND-1_FAMILY-195";Tend="2104";Tstart="1681";shortTE="F";uid="fa0e8773-881a-4f66-a90f-8c3c0a143cd4"
VSBQ01000013.1	RepeatMasker	DNA	1636896	1637350	2554	-	.	ID="DNAX-2_AP";Tend="467";Tstart="1";shortTE="F";uid="ad002eb2-38ac-404b-a21b-ac186d00f173"
VSBQ01000013.1	RepeatMasker	DNA/hAT-hAT19	2696186	2696312	460	-	.	ID="DNA8-64B_AP";Tend="135";Tstart="6";shortTE="F";uid="83c18692-d039-445b-8328-df17742a18b9"
VSBQ01000013.1	RepeatMasker	Unknown	2456648	2456901	1356	-	.	ID="RND-5_FAMILY-3783";Tend="1069";Tstart="809";shortTE="F";uid="697d3a15-5e93-47e7-8a2a-bb14c6c94b11"
VSBQ01000013.1	RepeatMasker	DNA/hAT-Tip100	820685	821124	2617	-	.	ID="RND-1_FAMILY-261";Tend="2482";Tstart="2042";shortTE="F";uid="76a9556b-53cd-4b16-b08a-a87f596cec70"
VSBQ01000013.1	RepeatMasker	DNA/Ginger	2606034	2606263	1410	-	.	ID="RND-6_FAMILY-7106";Tend="947";Tstart="698";shortTE="F";uid="050f6d0f-8111-419c-9214-4977a48532b9"
VSBQ01000013.1	RepeatMasker	Retroposon?	1614808	1614928	843	-	.	ID="RND-6_FAMILY-12621";Tend="1098";Tstart="980";shortTE="F";uid="00bff890-ead7-4fcf-a778-f65416c09954"
VSBQ01000013.1	RepeatMasker	DNA	2618885	2619390	3654	-	.	ID="TTAA19_AP";Tend="528";Tstart="1";shortTE="F";uid="cc0a858b-b80f-41a0-ba30-d30a95c89f60"
VSBQ01000013.1	RepeatMasker	DNA/MULE-MuDR	1645614	1646228	2957	-	.	ID="RND-4_FAMILY-2602";Tend="1479";Tstart="822";shortTE="F";uid="32c98f21-094c-4e6f-8fa6-27c78f4b5fe1"
VSBQ01000013.1	RepeatMasker	Unknown	2725806	2726117	1456	-	.	ID="RND-6_FAMILY-25037";Tend="1290";Tstart="982";shortTE="F";uid="1ed37c64-cf11-441e-9f40-eadc5ab68c66"
VSBQ01000013.1	RepeatMasker	DNA/Ginger-1	1359770	1360278	3551	-	.	ID="RND-5_FAMILY-8248";Tend="1377";Tstart="865";shortTE="F";uid="2fbc226c-cf0e-4f1a-afb3-715cadd33534"
VSBQ01000013.1	RepeatMasker	DNA/hAT	1020328	1020563	884	-	.	ID="RND-6_FAMILY-5664";Tend="1595";Tstart="1355";shortTE="F";uid="679c5979-f8f9-4639-aacc-fa5bfdc9bfcc"
VSBQ01000013.1	RepeatMasker	DNA/Kolobok-E	1620210	1620405	550	-	.	ID="KOLOBOKE-4_AP";Tend="4156";Tstart="3969";shortTE="F";uid="78b39b57-e187-4015-ab94-eb30d41a70d9"
VSBQ01000013.1	RepeatMasker	DNA/Ginger	298247	298841	3254	-	.	ID="RND-6_FAMILY-7106";Tend="1359";Tstart="702";shortTE="F";uid="d5728fdb-2140-4b29-8d00-098e7a698ef6"
VSBQ01000013.1	RepeatMasker	DNA	2552243	2552659	2351	-	.	ID="DNA4-3_AP";Tend="635";Tstart="237";shortTE="F";uid="d8ba4d6c-83c7-47cb-930e-a680b78eb2a5"
VSBQ01000013.1	RepeatMasker	Retroposon?	2145140	2145240	422	-	.	ID="RND-6_FAMILY-2019";Tend="879";Tstart="776";shortTE="F";uid="cd4a0613-08a2-41df-88ca-0ee57e59abb9"
VSBQ01000013.1	RepeatMasker	DNA/Ginger	1069624	1070572	3905	-	.	ID="RND-1_FAMILY-259";Tend="1576";Tstart="592";shortTE="F";uid="6f483b94-b831-432f-b51b-08388015abbe"
VSBQ01000013.1	RepeatMasker	DNA	2612384	2612883	2794	-	.	ID="ttaa26b_ap";Tend="573";Tstart="2";shortTE="F";uid="0550f343-159b-4987-93fd-82f7b52f290c"
VSBQ01000013.1	RepeatMasker	Unknown	1137127	1137387	937	-	.	ID="RND-6_FAMILY-5141";Tend="1175";Tstart="878";shortTE="F";uid="0c45c52e-d29c-4b28-902f-3d33addd236e"
VSBQ01000013.1	RepeatMasker	DNA/hAT	1024955	1025212	1839	-	.	ID="RND-5_FAMILY-5896";Tend="1863";Tstart="1594";shortTE="F";uid="1f254a42-f7be-4678-b7a6-c58ae4c3bcbf"
VSBQ01000013.1	RepeatMasker	DNA/Ginger	2824941	2825340	977	-	.	ID="RND-1_FAMILY-259";Tend="980";Tstart="592";shortTE="F";uid="e32e1d27-b656-4039-b628-f84685f141e1"
VSBQ01000013.1	RepeatMasker	Unknown	850677	850970	1494	-	.	ID="RND-6_FAMILY-58";Tend="835";Tstart="543";shortTE="F";uid="67a207d1-a3af-4430-bafe-678363a29a63"
VSBQ01000013.1	RepeatMasker	DNA/Ginger-1	1508717	1509222	674	-	.	ID="RND-6_FAMILY-1155";Tend="1250";Tstart="807";shortTE="F";uid="e077ac05-c0f9-4bdc-9cdf-bddc254259fa"
VSBQ01000013.1	RepeatMasker	DNA/Ginger	1238378	1238518	745	-	.	ID="RND-1_FAMILY-259";Tend="727";Tstart="588";shortTE="F";uid="122ef452-7b48-4363-8472-22fe7c468d6b"
VSBQ01000013.1	RepeatMasker	Unknown	2420308	2420530	1219	-	.	ID="RND-1_FAMILY-14";Tend="1120";Tstart="906";shortTE="F";uid="5754c2b8-646c-40d0-bb49-82c62607f32a"
VSBQ01000013.1	RepeatMasker	Unknown	724180	724459	1269	-	.	ID="RND-4_FAMILY-533";Tend="1172";Tstart="892";shortTE="F";uid="ca18a2b0-fbd2-472a-97c8-c08146943551"
VSBQ01000013.1	RepeatMasker	DNA	2758688	2758974	1627	-	.	ID="TTAA14_AP";Tend="538";Tstart="232";shortTE="F";uid="de3c2fcb-b975-449c-9f30-4c39ce2dbc65"
VSBQ01000013.1	RepeatMasker	LINE/I-Jockey	820320	820480	1114	-	.	ID="RND-1_FAMILY-268";Tend="1151";Tstart="988";shortTE="F";uid="dba6a2bf-74ae-40fa-ab34-74a2428b0130"
VSBQ01000013.1	RepeatMasker	DNA/Kolobok-E	454026	454240	461	-	.	ID="RND-4_FAMILY-171";Tend="1210";Tstart="990";shortTE="F";uid="a369f0f0-fcb8-47e4-a027-782e67c82b10"
VSBQ01000013.1	RepeatMasker	LINE/L2	855338	855480	551	-	.	ID="RND-5_FAMILY-53";Tend="1494";Tstart="1362";shortTE="F";uid="c8050716-ddab-4623-81dd-0827c1b2dde5"
VSBQ01000013.1	RepeatMasker	Unknown	34389	34701	2406	-	.	ID="RND-6_FAMILY-5965";Tend="1255";Tstart="921";shortTE="F";uid="0fec2f00-dc98-4d48-8816-11cece376141"
VSBQ01000013.1	RepeatMasker	DNA	1632829	1632979	1173	-	.	ID="TTAA12_AP";Tend="588";Tstart="437";shortTE="F";uid="6e6f85d5-ece6-47df-b768-43fac4a10515"
VSBQ01000013.1	RepeatMasker	LINE/I	7563	7782	1064	-	.	ID="RND-5_FAMILY-1516";Tend="1523";Tstart="1313";shortTE="F";uid="ec1c193e-ec47-4298-8364-53fef5599cc2"
VSBQ01000013.1	RepeatMasker	DNA	2542910	2543116	569	-	.	ID="TTAA14_AP";Tend="289";Tstart="27";shortTE="F";uid="df6cded1-1336-4d13-ba22-73cdabe4edb5"
VSBQ01000013.1	RepeatMasker	DNA	2815790	2816213	2749	-	.	ID="TTAA3_AP";Tend="429";Tstart="1";shortTE="F";uid="59b4532a-0248-41e5-8d48-6618688b87f4"
VSBQ01000013.1	RepeatMasker	Unknown	2303529	2303933	2170	-	.	ID="RND-6_FAMILY-25037";Tend="1352";Tstart="961";shortTE="F";uid="ceae7a47-bfbd-4b5b-b2f5-4193cec85ba1"
VSBQ01000013.1	RepeatMasker	DNA/hAT-Tip100	2743300	2743711	787	-	.	ID="RND-6_FAMILY-18338";Tend="1319";Tstart="859";shortTE="F";uid="6f488a12-f4ad-4d08-af45-b6cbc3b12422"
VSBQ01000013.1	RepeatMasker	DNA	1478987	1479505	858	-	.	ID="DNA4-3_AP";TEgroup="ctg_13%7CDNA4-3_AP%7C1";Tend="620";Tstart="1";shortTE="F";uid="4dd3a64a-053d-48b1-84b5-7b1e8c502e96"
VSBQ01000013.1	RepeatMasker	RC/Helitron	2473659	2473793	670	-	.	ID="RND-5_FAMILY-1400";Tend="1740";Tstart="1607";shortTE="F";uid="f79f6cd8-892f-409c-a19d-1e49fba2c845"
VSBQ01000013.1	RepeatMasker	DNA/MULE-MuDR	678169	679248	6904	-	.	ID="RND-6_FAMILY-3031";Tend="1802";Tstart="745";shortTE="F";uid="adb19722-f183-456c-b3a8-0e51da221247"
VSBQ01000013.1	RepeatMasker	DNA/Ginger-1	2635192	2635313	698	-	.	ID="RND-5_FAMILY-357";Tend="1072";Tstart="960";shortTE="F";uid="d3b43cfc-bee2-4ae5-8f0f-78d29544c394"
VSBQ01000013.1	RepeatMasker	DNA/Ginger	743582	743975	2062	-	.	ID="RND-1_FAMILY-259";Tend="949";Tstart="548";shortTE="F";uid="c5d37858-24ff-43ef-9204-324b58eb434d"
VSBQ01000013.1	RepeatMasker	DNA	295013	295430	2997	-	.	ID="TTAA6_AP";Tend="424";Tstart="1";shortTE="F";uid="9ecf3289-a6db-4149-99ec-111e15d0f000"
VSBQ01000013.1	RepeatMasker	DNA/MULE-MuDR	2451098	2451898	681	-	.	ID="RND-6_FAMILY-3031";Tend="1870";Tstart="1056";shortTE="F";uid="efc22aff-0b96-4428-9153-1a000a9de120"
VSBQ01000013.1	RepeatMasker	DNA/hAT	218366	218906	3735	-	.	ID="RND-1_FAMILY-92";Tend="1451";Tstart="886";shortTE="F";uid="505be4a0-4400-465f-a6b1-833b79cedbae"
VSBQ01000013.1	RepeatMasker	DNA/Ginger-1	2733239	2733837	3897	-	.	ID="RND-6_FAMILY-1155";Tend="1409";Tstart="796";shortTE="F";uid="25857a64-d2a0-4ef9-8671-faa53dcb3f3c"
VSBQ01000013.1	RepeatMasker	DNA	935623	936001	884	-	.	ID="TTAA3_AP";Tend="427";Tstart="2";shortTE="F";uid="6b39a240-d220-40fb-9f78-1f92ed3d3f1b"
VSBQ01000013.1	RepeatMasker	Unknown	523600	523808	1298	-	.	ID="RND-6_FAMILY-10100";Tend="1180";Tstart="958";shortTE="F";uid="10ed8bc3-621b-4b32-96e7-f3c952df1641"
VSBQ01000013.1	RepeatMasker	DNA/Ginger	447218	447328	581	-	.	ID="RND-6_FAMILY-7106";Tend="808";Tstart="700";shortTE="F";uid="4cd1c6c8-beef-469a-90fa-2309505eae7f"
VSBQ01000013.1	RepeatMasker	DNA	1418928	1419298	1385	-	.	ID="DNA4-2_AP";Tend="769";Tstart="370";shortTE="F";uid="9e0693af-07f8-47b3-9dad-08b0c902c2d0"
VSBQ01000013.1	RepeatMasker	DNA/hAT-hAT19	328673	328816	633	-	.	ID="RND-5_FAMILY-2390";Tend="2272";Tstart="2129";shortTE="F";uid="bda02864-fb85-4064-8b8b-5e02f301d5ae"
VSBQ01000013.1	RepeatMasker	DNA/Ginger	2217153	2217268	619	-	.	ID="RND-6_FAMILY-7106";Tend="2106";Tstart="1989";shortTE="F";uid="038cbbf0-252c-45ef-84cc-2d7ef41ea1dd"
VSBQ01000013.1	RepeatMasker	DNA/Ginger-1	1941985	1942683	5189	-	.	ID="RND-6_FAMILY-1155";Tend="1490";Tstart="802";shortTE="F";uid="60ba5a21-dd5f-4a7a-b3aa-8e06850eb620"
VSBQ01000013.1	RepeatMasker	DNA/Ginger	946821	947084	738	-	.	ID="RND-1_FAMILY-259";Tend="871";Tstart="587";shortTE="F";uid="b51e3635-356c-4016-84d9-7ed4cab27a40"
VSBQ01000013.1	RepeatMasker	RC/Helitron	2679956	2681053	5182	-	.	ID="RND-1_FAMILY-67";TEgroup="ctg_13%7CRND-1_FAMILY-67%7C2";Tend="1827";Tstart="928";shortTE="F";uid="64025dc8-f0b4-4278-b791-27cf7e51751c"
VSBQ01000013.1	RepeatMasker	DNA/hAT-Tip100	1440733	1440960	857	-	.	ID="RND-6_FAMILY-20732";Tend="1403";Tstart="1196";shortTE="F";uid="c7e25c12-3777-406a-b474-bac8b266a949"
VSBQ01000013.1	RepeatMasker	Unknown	2668770	2669026	632	-	.	ID="RND-1_FAMILY-15";Tend="1236";Tstart="899";shortTE="F";uid="31e0d9c7-d4a1-4221-bb98-8cec6a8512e2"
VSBQ01000013.1	RepeatMasker	Unknown	762797	763042	1537	-	.	ID="RND-1_FAMILY-266";Tend="1167";Tstart="926";shortTE="F";uid="5e859534-5654-442e-8dd6-28dde8088b66"
VSBQ01000013.1	RepeatMasker	DNA/Ginger-1	1792469	1793073	4378	-	.	ID="RND-6_FAMILY-1155";Tend="1417";Tstart="790";shortTE="F";uid="8485d7bc-3c3c-408f-adfe-f66a133dd001"
VSBQ01000013.1	RepeatMasker	Unknown	1892097	1892571	3235	-	.	ID="RND-5_FAMILY-884";Tend="1395";Tstart="914";shortTE="F";uid="f9d93afb-263d-4f7a-bd8b-8de89a700e54"
VSBQ01000013.1	RepeatMasker	DNA/Kolobok-E	2683208	2684859	13461	-	.	ID="RND-6_FAMILY-16977";Tend="2179";Tstart="501";shortTE="F";uid="92c059d5-0f0f-4028-a750-f9cb126d7345"
VSBQ01000013.1	RepeatMasker	DNA/Kolobok-E	1465140	1465375	546	-	.	ID="KOLOBOKE-2_AP";Tend="1362";Tstart="1121";shortTE="F";uid="f2cbe21e-53b0-4ab7-830b-5178b756b7c0"
VSBQ01000013.1	RepeatMasker	DNA	1026958	1027144	471	-	.	ID="RND-5_FAMILY-2252";Tend="414";Tstart="234";shortTE="F";uid="ba440c59-04ad-4893-834c-157cd9f898e2"
VSBQ01000013.1	RepeatMasker	DNA/TcMar-m44?	791461	791594	437	-	.	ID="dnax-4b_ap";Tend="149";Tstart="2";shortTE="F";uid="21d75331-077e-41ca-aef7-483b2add4a5d"
VSBQ01000013.1	RepeatMasker	RC/Helitron	1732994	1733310	1944	-	.	ID="RND-6_FAMILY-1114";Tend="1640";Tstart="936";shortTE="F";uid="ffec6255-d2c5-4a91-821a-ab72d3819df4"
VSBQ01000013.1	RepeatMasker	DNA/Ginger-1	733280	734325	2885	-	.	ID="RND-5_FAMILY-8248";TEgroup="ctg_13%7CRND-5_FAMILY-8248%7C1";Tend="1417";Tstart="879";shortTE="F";uid="8c756d53-e26b-4385-9563-aed40ebd2a8c"
VSBQ01000013.1	RepeatMasker	DNA/Ginger	1909869	1911361	10215	-	.	ID="RND-6_FAMILY-7106";Tend="2165";Tstart="690";shortTE="F";uid="84c416df-2445-4ac4-ac1f-8d125a00157e"
VSBQ01000013.1	RepeatMasker	DNA	156839	157289	1603	-	.	ID="DNA4-2_AP";Tend="514";Tstart="52";shortTE="F";uid="1c27c930-c3cf-4c30-8551-46593551cb9f"
VSBQ01000013.1	RepeatMasker	DNA/Kolobok-E	49917	50044	416	-	.	ID="RND-4_FAMILY-171";Tend="1179";Tstart="1063";shortTE="F";uid="f24f82df-962f-4494-897a-769809ae3717"
VSBQ01000013.1	RepeatMasker	DNA/MULE-MuDR	658064	659138	6012	-	.	ID="RND-6_FAMILY-2012";Tend="1155";Tstart="106";shortTE="F";uid="486c0376-a334-495e-b8e8-12dd8bb4c6c4"
VSBQ01000013.1	RepeatMasker	DNA	1075019	1075352	932	-	.	ID="RND-6_FAMILY-1971";Tend="1962";Tstart="1584";shortTE="F";uid="6bfdefea-c69c-45c6-9f06-68af790fe2bc"
VSBQ01000013.1	RepeatMasker	DNA/TcMar-Mariner	1616295	1616477	1346	-	.	ID="RND-6_FAMILY-2867";Tend="1378";Tstart="1196";shortTE="F";uid="45ecefef-51af-4374-9f1d-a14c0f199fc1"
VSBQ01000013.1	RepeatMasker	DNA/TcMar-Mariner	1300312	1300782	2493	-	.	ID="RND-6_FAMILY-34018";Tend="1345";Tstart="891";shortTE="F";uid="bf5d06f8-7307-4a87-a996-871b95906b45"
VSBQ01000013.1	RepeatMasker	DNA	1969352	1969630	811	-	.	ID="DNA4-2_AP";Tend="769";Tstart="486";shortTE="F";uid="11f102c1-6f99-41f0-9738-f1d4222318dd"
VSBQ01000013.1	RepeatMasker	DNA/hAT	2194460	2194675	1312	-	.	ID="RND-5_FAMILY-3489";Tend="1184";Tstart="984";shortTE="F";uid="bb3c004c-b985-4d8b-8b62-a98d4cfee1ba"
VSBQ01000013.1	RepeatMasker	DNA	264950	265209	1745	-	.	ID="RND-6_FAMILY-811";Tend="1945";Tstart="1686";shortTE="F";uid="844fff88-a3b0-45f1-9a9d-8eaf83831841"
VSBQ01000013.1	RepeatMasker	Unknown	797677	797781	511	-	.	ID="RND-5_FAMILY-7946";Tend="1622";Tstart="1527";shortTE="F";uid="f947e243-09e7-44f0-a7fd-5528ba44c1be"
VSBQ01000013.1	RepeatMasker	DNA/Ginger	851973	852622	2823	-	.	ID="RND-1_FAMILY-259";Tend="1311";Tstart="586";shortTE="F";uid="3fa68de7-b41b-4a61-bbf6-3a5e84ec05fd"
VSBQ01000013.1	RepeatMasker	Unknown	2830656	2830842	405	-	.	ID="RND-6_FAMILY-1593";Tend="804";Tstart="615";shortTE="F";uid="672c3a2e-d932-44aa-aa9f-eaf2a2fb24d2"
VSBQ01000013.1	RepeatMasker	DNA/Ginger-1	665788	666517	4567	-	.	ID="RND-6_FAMILY-1155";Tend="1549";Tstart="808";shortTE="F";uid="a031d943-bed5-49b0-8676-7805a2b75ae3"
VSBQ01000013.1	RepeatMasker	Retroposon?	1985064	1986213	3283	-	.	ID="RND-6_FAMILY-7125";Tend="1131";Tstart="56";shortTE="F";uid="b4c2defa-e5d1-4399-935f-08d74c96024b"
VSBQ01000013.1	RepeatMasker	DNA/hAT	1357571	1357738	475	-	.	ID="RND-5_FAMILY-265";Tend="1198";Tstart="1041";shortTE="F";uid="dea639cc-4f64-4359-a915-ed76e3fb1fdd"
VSBQ01000013.1	RepeatMasker	Unknown	2537045	2537756	803	-	.	ID="RND-6_FAMILY-440";TEgroup="ctg_13%7CRND-6_FAMILY-440%7C1";Tend="1628";Tstart="906";shortTE="F";uid="d3d5c033-aa7f-4187-901e-922a2dcc754e"
VSBQ01000013.1	RepeatMasker	DNA/Kolobok-E	2516013	2516167	546	-	.	ID="RND-4_FAMILY-171";Tend="1215";Tstart="1063";shortTE="F";uid="9abe58af-15a8-4e1d-8ee8-1ed75692b2ac"
VSBQ01000013.1	RepeatMasker	DNA	2120887	2121147	1523	-	.	ID="TTAA27_AP";Tend="289";Tstart="1";shortTE="F";uid="76fa1084-f5ec-490a-bb15-433e9f453bf3"
VSBQ01000013.1	RepeatMasker	DNA/MULE-MuDR	1394021	1394194	471	-	.	ID="MUDR3X_AP";Tend="1901";Tstart="1712";shortTE="F";uid="49b709ee-d6c8-41e5-ab1e-b554c8294e39"
VSBQ01000013.1	RepeatMasker	Unknown	1051694	1051896	556	-	.	ID="RND-6_FAMILY-7919";Tend="713";Tstart="516";shortTE="F";uid="266081e0-dc39-4988-bb1e-69f87ed0d290"
VSBQ01000013.1	RepeatMasker	DNA/Kolobok-E	133395	134493	5682	-	.	ID="RND-5_FAMILY-605";Tend="1785";Tstart="654";shortTE="F";uid="6fb4657f-61c3-44ef-8462-105c52b865e8"
VSBQ01000013.1	RepeatMasker	DNA/hAT-Ac	453797	453930	904	-	.	ID="DNA8-11_AP";Tend="667";Tstart="531";shortTE="F";uid="d0e8b393-ca65-4772-a0d6-04f54c47f497"
VSBQ01000013.1	RepeatMasker	Retroposon?	1078840	1079212	925	-	.	ID="RND-6_FAMILY-2049";Tend="1471";Tstart="1076";shortTE="F";uid="6598d80d-b817-4f7e-b912-9b0761508c79"
VSBQ01000013.1	RepeatMasker	DNA/Kolobok-E	1945915	1946818	5245	-	.	ID="RND-5_FAMILY-605";Tend="1846";Tstart="876";shortTE="F";uid="bc893419-332c-4d78-976b-d446461ed610"
VSBQ01000013.1	RepeatMasker	DNA	989308	989419	737	-	.	ID="DNA3-4_AP";Tend="127";Tstart="22";shortTE="F";uid="efe3efcf-23e8-46d7-ac9c-0a0677c5fc5e"
VSBQ01000013.1	RepeatMasker	DNA/hAT	2806264	2806409	1485	-	.	ID="RND-5_FAMILY-244";Tend="1035";Tstart="631";shortTE="F";uid="485f14d6-6ffb-4cf1-848c-da5da64fa0be"
VSBQ01000013.1	RepeatMasker	DNA	2349850	2350135	465	-	.	ID="DNA4-3_AP";Tend="291";Tstart="7";shortTE="F";uid="a66afde7-318f-46e1-8836-09c0743a4b6f"
VSBQ01000013.1	RepeatMasker	DNA/Kolobok-E	1668104	1668330	1414	-	.	ID="RND-6_FAMILY-8498";Tend="601";Tstart="385";shortTE="F";uid="a69dc408-82b4-4e4a-b259-66cea76a3c9f"
VSBQ01000013.1	RepeatMasker	DNA/Ginger	1228178	1228376	446	-	.	ID="RND-6_FAMILY-7106";TEgroup="ctg_13%7CRND-6_FAMILY-7106%7C2";Tend="2170";Tstart="1959";shortTE="T";uid="7990d9d9-684e-4361-b73c-e5f333cdf4cd"
VSBQ01000013.1	RepeatMasker	DNA/hAT-hAT19	891854	892792	997	-	.	ID="rnd-6_family-2761";Tend="1877";Tstart="1029";shortTE="F";uid="578ae921-945f-4736-b991-a420595fc6a1"
VSBQ01000013.1	RepeatMasker	RC/Helitron	1890807	1890992	1015	-	.	ID="RND-1_FAMILY-67";Tend="1375";Tstart="1187";shortTE="F";uid="2851d39f-eb6b-48b2-bf57-3b5d95c4e673"
VSBQ01000013.1	RepeatMasker	LTR/Gypsy	827177	827757	497	-	.	ID="GYPSY5-I_AP";Tend="3927";Tstart="3344";shortTE="F";uid="db26ff3f-805e-4ee1-8088-3954e821243e"
VSBQ01000013.1	RepeatMasker	LINE/L2	1356953	1357214	751	-	.	ID="RND-5_FAMILY-642";Tend="1526";Tstart="1299";shortTE="F";uid="3b8d9dca-3cc2-414f-8ef6-c9d1e670cb19"
VSBQ01000013.1	RepeatMasker	DNA/Kolobok-E	1957660	1957838	472	-	.	ID="RND-1_FAMILY-192";Tend="1897";Tstart="1699";shortTE="F";uid="6d53efe6-3305-486c-a54a-a10cac010e7b"
VSBQ01000013.1	RepeatMasker	DNA/Ginger	2551610	2551783	560	-	.	ID="RND-1_FAMILY-259";Tend="759";Tstart="584";shortTE="F";uid="a1f3f559-b146-4aa8-b618-08b8a34c7407"
VSBQ01000013.1	RepeatMasker	DNA/hAT-Tip100	1285061	1285680	1925	-	.	ID="DNA8-107_AP";Tend="698";Tstart="103";shortTE="F";uid="298da7ca-0c0d-419d-b483-21a4c6b8b26f"
VSBQ01000013.1	RepeatMasker	DNA	1441331	1441762	2599	-	.	ID="TTAA3B_AP";Tend="436";Tstart="1";shortTE="F";uid="90005209-feb0-44e7-bac2-31e23bd84bec"
VSBQ01000013.1	RepeatMasker	DNA	1623572	1623930	698	-	.	ID="DNA4-3_AP";Tend="637";Tstart="267";shortTE="F";uid="40bb4c0a-d75b-49b5-958d-afeec610f7bc"
VSBQ01000013.1	RepeatMasker	Unknown	214382	214733	1710	-	.	ID="RND-4_FAMILY-2427";Tend="1308";Tstart="901";shortTE="F";uid="102b4210-db3c-4d08-9a6f-64cb048522e7"
VSBQ01000013.1	RepeatMasker	Retroposon?	1941521	1941725	1669	-	.	ID="RND-1_FAMILY-101";Tend="725";Tstart="521";shortTE="F";uid="38afa360-8f6e-49ca-ba13-e6cb5ab1fb46"
VSBQ01000013.1	RepeatMasker	DNA	691008	691134	940	-	.	ID="DNA3-2_AP";Tend="126";Tstart="1";shortTE="F";uid="089f463a-2359-4c19-bde7-fae28db45da5"
VSBQ01000013.1	RepeatMasker	DNA	562325	562895	3722	-	.	ID="TTAA20_AP";Tend="660";Tstart="1";shortTE="F";uid="cf00c3e0-b192-498c-a53a-4e8e89613d24"
VSBQ01000013.1	RepeatMasker	Retroposon?	1372363	1372916	827	-	.	ID="RND-1_FAMILY-367";Tend="937";Tstart="225";shortTE="F";uid="1590bce5-eae9-4983-9275-a63ae09a23df"
VSBQ01000013.1	RepeatMasker	DNA/Kolobok-E	2439797	2439915	2699	-	.	ID="RND-6_FAMILY-11301";Tend="1607";Tstart="930";shortTE="F";uid="96e3210b-6fbb-4b24-a0b5-70273e2220aa"
VSBQ01000013.1	RepeatMasker	Unknown	2591282	2591500	1377	-	.	ID="RND-6_FAMILY-18561";Tend="1237";Tstart="992";shortTE="F";uid="a523fb46-4ae9-46b7-9fed-0fab80085d45"
VSBQ01000013.1	RepeatMasker	DNA	2069992	2070172	863	-	.	ID="TTAA18_AP";Tend="172";Tstart="1";shortTE="F";uid="dc235b33-a9b1-4c38-aba5-ab67bcd110ad"
VSBQ01000013.1	RepeatMasker	RC/Helitron	136114	136325	1702	-	.	ID="RND-1_FAMILY-115";Tend="1530";Tstart="1317";shortTE="F";uid="1987346f-0cf9-4a2b-b203-029469f6607e"
VSBQ01000013.1	RepeatMasker	DNA/Ginger	2243941	2244105	467	-	.	ID="RND-6_FAMILY-7106";Tend="2126";Tstart="1982";shortTE="F";uid="038b3329-a6d8-4b11-9374-c5e687176a01"
VSBQ01000013.1	RepeatMasker	DNA	1736439	1736854	2341	-	.	ID="RND-4_FAMILY-398";Tend="1334";Tstart="920";shortTE="F";uid="4a1450a0-4e09-4d2a-bb95-1af8a1847d5e"
VSBQ01000013.1	RepeatMasker	LINE/L2	2314678	2314943	755	-	.	ID="RND-5_FAMILY-642";Tend="1103";Tstart="852";shortTE="F";uid="e4de34cc-3795-4b65-8c72-3687392617c6"
VSBQ01000013.1	RepeatMasker	RC/Helitron	779753	779919	962	-	.	ID="RND-5_FAMILY-2909";Tend="1843";Tstart="1679";shortTE="F";uid="71f3d536-d4b3-4d88-b4bc-87d48966a0f1"
VSBQ01000013.1	RepeatMasker	RC/Helitron	1344929	1345050	455	-	.	ID="RND-5_FAMILY-2909";Tend="1433";Tstart="1315";shortTE="F";uid="4856d73c-2331-4ccc-bcca-cd4187f3bece"
VSBQ01000013.1	RepeatMasker	DNA	2470546	2470770	1505	-	.	ID="ttaa2_ap";Tend="276";Tstart="52";shortTE="F";uid="fbe1f467-9276-4e87-b290-446d0e17bea4"
VSBQ01000013.1	RepeatMasker	DNA/TcMar-Mariner	430465	431501	3590	-	.	ID="RND-6_FAMILY-5922";Tend="2136";Tstart="777";shortTE="F";uid="7344c81b-21b2-4a9f-851e-86504098eb32"
VSBQ01000013.1	RepeatMasker	Unknown	1383866	1384184	1925	-	.	ID="RND-1_FAMILY-14";Tend="1196";Tstart="859";shortTE="F";uid="a8262e56-fe64-4b28-9dfd-a465adb43628"
VSBQ01000013.1	RepeatMasker	Unknown	1408183	1408495	1731	-	.	ID="RND-5_FAMILY-2002";Tend="734";Tstart="433";shortTE="F";uid="e9a7160d-e347-4a8d-87c0-e47c01fae365"
VSBQ01000013.1	RepeatMasker	DNA/hAT?	1344580	1345013	793	-	.	ID="RND-4_FAMILY-532";Tend="1390";Tstart="1039";shortTE="F";uid="1ac5b83b-88ef-497d-bbdf-7c83942082ab"
VSBQ01000013.1	RepeatMasker	DNA	1604167	1604899	4228	-	.	ID="RND-5_FAMILY-6224";Tend="1689";Tstart="967";shortTE="F";uid="f50c873f-7b7e-45c8-a805-d9b0b7bef3de"
VSBQ01000013.1	RepeatMasker	Retroposon?	164003	164302	572	-	.	ID="SINE2-1_AP";Tend="1747";Tstart="1220";shortTE="F";uid="6d346a3a-b813-4e1c-8daf-77a5d9ab1f5a"
VSBQ01000013.1	RepeatMasker	LTR/Gypsy	828095	828429	577	-	.	ID="GYPSY5-I_AP";Tend="3006";Tstart="2663";shortTE="F";uid="84079c93-e606-4620-a5a4-64f67e02f7ff"
VSBQ01000013.1	RepeatMasker	Unknown	2135031	2135307	1693	-	.	ID="RND-1_FAMILY-13";Tend="1243";Tstart="954";shortTE="F";uid="60580967-03f0-49da-b36d-65a914e59c5e"
VSBQ01000013.1	RepeatMasker	DNA/hAT-Charlie	2258375	2258542	1461	-	.	ID="RND-1_FAMILY-135";Tend="1724";Tstart="1557";shortTE="F";uid="405e2806-1776-4f40-a995-d1f8c3301e52"
VSBQ01000013.1	RepeatMasker	DNA	1605102	1605442	1499	-	.	ID="RND-5_FAMILY-6224";Tend="1669";Tstart="1320";shortTE="F";uid="fc4e5e47-fc4f-45c9-95e6-21b8bad3f37a"
VSBQ01000013.1	RepeatMasker	DNA/Kolobok-E	206378	206534	668	-	.	ID="RND-6_FAMILY-30263";Tend="257";Tstart="84";shortTE="F";uid="ae9bfe5c-ab27-451a-bab0-14a035e053cb"
VSBQ01000013.1	RepeatMasker	Retroposon?	2805731	2805916	456	-	.	ID="SINE2-1_AP";Tend="1770";Tstart="1614";shortTE="F";uid="5ebae0fa-f3de-4743-99b3-9ff5dedfbe90"
VSBQ01000013.1	RepeatMasker	DNA/hAT?	939239	939730	3093	-	.	ID="RND-6_FAMILY-11462";Tend="1711";Tstart="1217";shortTE="F";uid="df9b9d5d-69a5-4a17-a8b8-dc4711ead714"
VSBQ01000013.1	RepeatMasker	Unknown	825574	825895	562	-	.	ID="RND-1_FAMILY-278";TEgroup="ctg_13%7CRND-1_FAMILY-278%7C1";Tend="1583";Tstart="1470";shortTE="T";uid="7caecf9b-b177-4ab6-8738-a198292c6284"
VSBQ01000013.1	RepeatMasker	RC/Helitron	972209	972444	557	-	.	ID="RND-6_FAMILY-2752";Tend="1073";Tstart="848";shortTE="F";uid="e0a3d959-13e8-4a84-8da9-e39d9711c141"
VSBQ01000013.1	RepeatMasker	DNA/hAT-Tip100	1912597	1912840	869	-	.	ID="RND-6_FAMILY-8041";Tend="1277";Tstart="1045";shortTE="F";uid="8cba755e-fae3-41f5-a137-142fa0053e64"
VSBQ01000013.1	RepeatMasker	DNA/Kolobok-E	2642697	2643258	3680	-	.	ID="rnd-1_family-91";Tend="1503";Tstart="938";shortTE="F";uid="48e33332-7dc4-4416-bafa-c6c4a362e03b"
VSBQ01000013.1	RepeatMasker	DNA/Kolobok-T2	2198993	2199329	941	-	.	ID="KOLOBOK-2_AP";Tend="333";Tstart="2";shortTE="F";uid="7a64e905-3342-4f5c-bd47-6c98df30bfd8"
VSBQ01000013.1	RepeatMasker	Unknown	1661920	1662076	1150	-	.	ID="RND-1_FAMILY-155";Tend="1133";Tstart="977";shortTE="F";uid="52c040f7-ced0-4a20-ba24-441c5214901e"
VSBQ01000013.1	RepeatMasker	DNA/hAT-Charlie	259208	259514	449	-	.	ID="RND-6_FAMILY-4934";Tend="1444";Tstart="1132";shortTE="F";uid="1a586cde-9d7e-4153-9635-c96eedc5983d"
VSBQ01000013.1	RepeatMasker	RC/Helitron	1369412	1369531	537	-	.	ID="RND-6_FAMILY-2752";Tend="1217";Tstart="1113";shortTE="F";uid="2290124e-b33a-4b81-871b-bcb27f160d2e"
VSBQ01000013.1	RepeatMasker	LINE/I-Jockey	2732623	2733203	686	-	.	ID="RND-5_FAMILY-758";Tend="1483";Tstart="709";shortTE="F";uid="58c35145-17ec-480b-bd5b-ff4ae8480352"
VSBQ01000013.1	RepeatMasker	Retroposon?	2645783	2646318	3185	-	.	ID="RND-6_FAMILY-12621";Tend="1480";Tstart="975";shortTE="F";uid="9ae25e38-d7c3-426c-85d8-c9fe4dc880ae"
VSBQ01000013.1	RepeatMasker	DNA/hAT-Tip100	436495	436599	413	-	.	ID="DNA8-16B_AP";Tend="113";Tstart="1";shortTE="F";uid="3c471dfe-47a0-487a-94c2-639776dc9b66"
VSBQ01000013.1	RepeatMasker	DNA/Ginger	2682945	2683235	1622	-	.	ID="RND-6_FAMILY-7106";Tend="1944";Tstart="1602";shortTE="F";uid="0bc01665-3ce9-40dd-8490-bcb902f2193f"
VSBQ01000013.1	RepeatMasker	Unknown	959054	960199	9670	-	.	ID="RND-6_FAMILY-4660";Tend="1860";Tstart="684";shortTE="F";uid="8b27c11f-5db6-4e16-bb89-d59ebd79aca4"
VSBQ01000013.1	RepeatMasker	Retroposon?	1015188	1016249	3791	-	.	ID="SINE2-1_AP";Tend="1998";Tstart="432";shortTE="F";uid="74550857-74a5-418d-bc09-27d80ac0de6f"
VSBQ01000013.1	RepeatMasker	DNA/TcMar-m44?	30114	30290	1287	-	.	ID="dnax-4b_ap";Tend="173";Tstart="1";shortTE="F";uid="f5ed0336-5f9d-4f95-b663-e8dd1439192f"
VSBQ01000013.1	RepeatMasker	Unknown	98206	98466	1175	-	.	ID="RND-1_FAMILY-189";Tend="1419";Tstart="1152";shortTE="F";uid="a8f9fd29-453b-48f7-a317-9cfa8f1fc7ec"
VSBQ01000013.1	RepeatMasker	Unknown	954379	954715	2758	-	.	ID="RND-6_FAMILY-2489";Tend="1202";Tstart="865";shortTE="F";uid="184c0c94-abad-434c-8700-1d0ff41529bf"
VSBQ01000013.1	RepeatMasker	DNA	2326153	2326528	1112	-	.	ID="TTAA2_AP";Tend="427";Tstart="1";shortTE="F";uid="639899f5-f515-4e13-bae5-6f6e68602e63"
VSBQ01000013.1	RepeatMasker	DNA/Kolobok-E	1852060	1852323	1753	-	.	ID="RND-6_FAMILY-11301";Tend="1004";Tstart="751";shortTE="F";uid="71dac363-a294-4ae4-964e-0a8d9de4d028"
VSBQ01000013.1	RepeatMasker	DNA/Kolobok-E	749676	749849	771	-	.	ID="KOLOBOKE-2_AP";Tend="1374";Tstart="1198";shortTE="F";uid="5c982051-9af3-47f0-9145-79eee14fd54d"
VSBQ01000013.1	RepeatMasker	DNA/hAT?	1890489	1890895	752	-	.	ID="RND-4_FAMILY-532";Tend="1400";Tstart="1041";shortTE="F";uid="6019b025-3996-4f37-a7b3-b71db559b756"
VSBQ01000013.1	RepeatMasker	LINE/R1	1048107	1048221	536	-	.	ID="RND-1_FAMILY-162";Tend="1022";Tstart="908";shortTE="F";uid="8f64aedf-0da1-4954-8225-83230e20bcaf"
VSBQ01000013.1	RepeatMasker	Unknown	1444001	1444447	2486	-	.	ID="RND-4_FAMILY-773";Tend="1450";Tstart="970";shortTE="F";uid="4be57a49-7106-42b0-8533-d787bbc90fb1"
VSBQ01000013.1	RepeatMasker	Retroposon?	1480200	1480685	2931	-	.	ID="RND-6_FAMILY-12621";Tend="1456";Tstart="969";shortTE="F";uid="566e3b41-69ef-49ef-8c03-726b98531fea"
VSBQ01000013.1	RepeatMasker	DNA/Ginger	2517040	2517198	467	-	.	ID="RND-1_FAMILY-259";Tend="1477";Tstart="1346";shortTE="F";uid="a89f9198-c350-46a1-84d8-af34648a1133"
VSBQ01000013.1	RepeatMasker	DNA	562182	562318	853	-	.	ID="TTAA13B_AP";Tend="132";Tstart="2";shortTE="F";uid="6d69c1d4-0180-4788-bcbb-17a2c4d51fac"
VSBQ01000013.1	RepeatMasker	DNA	794730	795104	1458	-	.	ID="TTAA2D_AP";Tend="422";Tstart="2";shortTE="F";uid="5f62eb4b-4efd-42d3-a388-5ea581c78f95"
VSBQ01000013.1	RepeatMasker	DNA/Ginger-1	353592	354112	3692	-	.	ID="RND-5_FAMILY-8248";Tend="1400";Tstart="864";shortTE="F";uid="54866fd4-c697-4e00-a05f-0e928da8de32"
VSBQ01000013.1	RepeatMasker	Retroposon?	2690049	2690467	519	-	.	ID="RND-5_FAMILY-3556";Tend="1547";Tstart="1022";shortTE="F";uid="9dd7afba-9851-47c2-893a-fcb8ecd520c0"
VSBQ01000013.1	RepeatMasker	RC/Helitron	612225	612352	438	-	.	ID="RND-6_FAMILY-2752";Tend="1065";Tstart="949";shortTE="F";uid="d7470439-2c51-4e77-9654-e44f84340b6f"
VSBQ01000013.1	RepeatMasker	Unknown	1010802	1011103	1474	-	.	ID="RND-5_FAMILY-7946";TEgroup="ctg_13%7CRND-5_FAMILY-7946%7C1";Tend="2144";Tstart="1647";shortTE="F";uid="f61b6a28-8765-4120-98f8-46a0ed8058cb"
VSBQ01000013.1	RepeatMasker	RC/Helitron	1611308	1611454	412	-	.	ID="RND-1_FAMILY-7";Tend="880";Tstart="740";shortTE="F";uid="7987797b-f0d1-4a33-a4a5-3dee01bec66a"
VSBQ01000013.1	RepeatMasker	DNA/hAT-hAT19	2556612	2556736	512	-	.	ID="rnd-6_family-4853";Tend="1727";Tstart="1631";shortTE="F";uid="485774c1-d0ce-4b5b-9be1-4e091292ff75"
VSBQ01000013.1	RepeatMasker	Unknown	1603333	1603441	445	-	.	ID="RND-6_FAMILY-5510";Tend="997";Tstart="883";shortTE="F";uid="09d43539-0f1a-40c2-9cf8-1cad12fc577b"
VSBQ01000013.1	RepeatMasker	Unknown	962831	963066	870	-	.	ID="RND-4_FAMILY-409";Tend="1331";Tstart="1093";shortTE="F";uid="cd049baf-d5e5-41fe-be0c-14ac6349a31e"
VSBQ01000013.1	RepeatMasker	Retroposon?	2362337	2362553	578	-	.	ID="RND-6_FAMILY-29584";Tend="1208";Tstart="1073";shortTE="F";uid="c22c2990-f985-497f-9d32-cbf59e98b7ac"
VSBQ01000013.1	RepeatMasker	DNA/hAT-Tip100	1398541	1398691	870	-	.	ID="RND-6_FAMILY-9590";Tend="1454";Tstart="1302";shortTE="F";uid="89908371-7467-4300-9c5c-dee1a68f3cd7"
VSBQ01000013.1	RepeatMasker	DNA/MULE-MuDR	2667094	2667947	4468	-	.	ID="RND-6_FAMILY-2326";TEgroup="ctg_13%7CRND-6_FAMILY-2326%7C1";Tend="672";Tstart="1";shortTE="F";uid="68aadbf9-4e18-4bb1-8d40-12df03694917"
VSBQ01000013.1	RepeatMasker	Unknown	826314	826959	4694	-	.	ID="RND-1_FAMILY-278";Tend="1472";Tstart="842";shortTE="F";uid="053baed3-2201-4f7c-85c2-486efd5e74d8"
VSBQ01000013.1	RepeatMasker	DNA/Kolobok-E	302140	302776	4403	-	.	ID="RND-1_FAMILY-195";Tend="2085";Tstart="1430";shortTE="F";uid="8be2e6ac-faee-4f01-bd97-08120e00dd49"
VSBQ01000013.1	RepeatMasker	DNA/Kolobok-E	1599265	1599578	1342	-	.	ID="RND-6_FAMILY-30263";Tend="759";Tstart="470";shortTE="F";uid="07dd952b-34ee-492b-88cc-14686d52e36c"
VSBQ01000013.1	RepeatMasker	DNA	1905284	1905587	952	-	.	ID="RND-6_FAMILY-6825";Tend="1388";Tstart="1078";shortTE="F";uid="ef791a2e-ddfe-45e1-a1b7-6b78048d1890"
VSBQ01000013.1	RepeatMasker	DNA	2350915	2351202	774	-	.	ID="ttaa3b_ap";Tend="297";Tstart="8";shortTE="F";uid="04195ad3-ca21-4aea-bf92-ccb250945735"
VSBQ01000013.1	RepeatMasker	DNA/hAT-Ac	2195050	2195217	1102	-	.	ID="dna8-11b_ap";Tend="481";Tstart="1";shortTE="F";uid="5faa7ecb-c57a-4b60-9b4c-d3cdca7c5edc"
VSBQ01000013.1	RepeatMasker	DNA/Ginger-1	2124935	2125359	2121	-	.	ID="RND-6_FAMILY-1155";Tend="1272";Tstart="804";shortTE="F";uid="006fcc3a-e865-4339-bac7-9600c7edbc82"
VSBQ01000013.1	RepeatMasker	Retroposon?	1987227	1987367	907	-	.	ID="SINE2-1_AP";Tend="199";Tstart="53";shortTE="F";uid="d8688a81-ac86-4742-845d-a15675ae8346"
VSBQ01000013.1	RepeatMasker	DNA/Ginger-1	2649974	2651241	2688	-	.	ID="RND-6_FAMILY-1155";TEgroup="ctg_13%7CRND-6_FAMILY-1155%7C6";Tend="2265";Tstart="809";shortTE="F";uid="b67b179c-1150-48ef-8462-aeeeb22c99f2"
VSBQ01000013.1	RepeatMasker	Unknown	527200	527384	593	-	.	ID="RND-6_FAMILY-1480";Tend="1053";Tstart="855";shortTE="F";uid="fcb25df4-c7ab-4f78-ae9c-22f8d998a35f"
VSBQ01000013.1	RepeatMasker	DNA	1363247	1363479	405	-	.	ID="DNAX-2_AP";Tend="248";Tstart="1";shortTE="F";uid="f563a611-0d02-4368-8076-b522bf42dab6"
VSBQ01000013.1	RepeatMasker	DNA	1161629	1161767	503	-	.	ID="RND-6_FAMILY-31625";Tend="1080";Tstart="931";shortTE="F";uid="323d4279-9904-4eb7-a059-d5a4e24ed8c4"
VSBQ01000013.1	RepeatMasker	Retroposon?	2510543	2510880	593	-	.	ID="RND-6_FAMILY-2842";Tend="1525";Tstart="1163";shortTE="F";uid="3dbf6678-12a4-4c1d-adf9-a1f3d080aa01"
VSBQ01000013.1	RepeatMasker	Unknown	1674774	1674876	528	-	.	ID="RND-5_FAMILY-8440";Tend="811";Tstart="709";shortTE="F";uid="8885eb28-21fc-4f26-ab47-f4f398684d5c"
VSBQ01000013.1	RepeatMasker	DNA	2710031	2710281	593	-	.	ID="RND-6_FAMILY-2470";Tend="1115";Tstart="883";shortTE="F";uid="c51461b3-4bcb-454d-9a2e-f23a67736944"
VSBQ01000013.1	RepeatMasker	DNA/hAT-Tip100	2445431	2445608	644	-	.	ID="DNA8-19_AP";Tend="373";Tstart="152";shortTE="F";uid="c31946b9-9d4f-4392-85f2-7f290d8a2d5c"
VSBQ01000013.1	RepeatMasker	DNA/hAT-Tip100	1393543	1393861	1916	-	.	ID="DNA8-89_AP";Tend="321";Tstart="1";shortTE="F";uid="8f4cc1fe-f7f3-4d21-aee2-e18ba50fb6f7"
VSBQ01000013.1	RepeatMasker	Retroposon?	2114826	2115012	966	-	.	ID="RND-6_FAMILY-6067";Tend="1733";Tstart="910";shortTE="F";uid="40681eaa-64c4-4141-993c-95449af8374e"
VSBQ01000013.1	RepeatMasker	DNA/hAT-Charlie	75415	75801	2747	-	.	ID="RND-6_FAMILY-22094";Tend="1382";Tstart="982";shortTE="F";uid="eb7cf244-5323-499a-a8f6-e64a4c48402b"
VSBQ01000013.1	RepeatMasker	DNA/Kolobok-E	1382515	1383325	1739	-	.	ID="RND-6_FAMILY-30263";Tend="948";Tstart="276";shortTE="F";uid="696efd1c-bcb8-4229-b58e-150f0c91c789"
VSBQ01000013.1	RepeatMasker	DNA/Ginger-1	2690433	2690741	2267	-	.	ID="RND-6_FAMILY-1155";Tend="1102";Tstart="796";shortTE="F";uid="69be0bdd-6582-4ac5-a9f0-5fcf74a67bf9"
VSBQ01000013.1	RepeatMasker	DNA/Ginger-1	414272	414643	2479	-	.	ID="RND-6_FAMILY-1155";Tend="2265";Tstart="1861";shortTE="F";uid="11b0eb13-ebd6-4109-bd2d-dcabe756b854"
VSBQ01000013.1	RepeatMasker	Retroposon?	1000312	1000825	1788	-	.	ID="RND-4_FAMILY-1269";Tend="1445";Tstart="898";shortTE="F";uid="f13ba68e-4236-4b83-8fe7-453ea39afc50"
VSBQ01000013.1	RepeatMasker	DNA	2042651	2042822	431	-	.	ID="RND-5_FAMILY-4696";Tend="1413";Tstart="1232";shortTE="F";uid="1a24acd2-0a11-48ae-b725-1a2e476f4750"
VSBQ01000013.1	RepeatMasker	DNA	1165977	1166489	2845	-	.	ID="RND-4_FAMILY-398";Tend="1458";Tstart="943";shortTE="F";uid="b5766a66-7eb3-4d3e-bc86-39f8297f7c7c"
VSBQ01000013.1	RepeatMasker	DNA/Ginger-1	2219566	2219827	541	-	.	ID="RND-6_FAMILY-1155";Tend="2362";Tstart="2101";shortTE="F";uid="09e1f490-7203-4e35-bb5a-db39060f9ec3"
VSBQ01000013.1	RepeatMasker	DNA/Kolobok-E	2634775	2634891	1360	-	.	ID="RND-6_FAMILY-16369";Tend="1489";Tstart="1230";shortTE="F";uid="002737d4-fbea-4e78-9bba-40b70cf57257"
VSBQ01000013.1	RepeatMasker	DNA/hAT?	1942821	1943008	806	-	.	ID="RND-4_FAMILY-532";Tend="1195";Tstart="1010";shortTE="F";uid="69eb2af5-ede8-4b58-94eb-5627ea2a619d"
VSBQ01000013.1	RepeatMasker	Retroposon?	1079327	1079681	529	-	.	ID="RND-1_FAMILY-185";Tend="683";Tstart="328";shortTE="F";uid="510e9ea6-18f0-48b5-8b5f-fd666ae6aa10"
VSBQ01000013.1	RepeatMasker	DNA/Ginger	1522579	1522962	2256	-	.	ID="RND-1_FAMILY-259";Tend="956";Tstart="586";shortTE="F";uid="48434f9e-e380-4e32-97ae-6c61314bdb53"
VSBQ01000013.1	RepeatMasker	DNA/Kolobok-E	1825792	1826052	771	-	.	ID="RND-6_FAMILY-30263";Tend="286";Tstart="46";shortTE="F";uid="91b59217-849b-4b4e-abf0-81c3909d9c5e"
VSBQ01000013.1	RepeatMasker	DNA	2383845	2383985	444	-	.	ID="dna4-3_ap";Tend="367";Tstart="240";shortTE="F";uid="5af5c513-94b0-4cad-96ba-573a7da7da1c"
VSBQ01000013.1	RepeatMasker	DNA/hAT	2030750	2030850	466	-	.	ID="RND-5_FAMILY-3489";Tend="1182";Tstart="1075";shortTE="F";uid="f6d748e3-1cf9-4b26-b264-1e03b76bbb09"
VSBQ01000013.1	RepeatMasker	DNA/hAT	738528	738912	1360	-	.	ID="RND-5_FAMILY-244";Tend="1045";Tstart="653";shortTE="F";uid="66308751-3da3-461e-8233-0df1f2804ace"
VSBQ01000013.1	RepeatMasker	DNA/Kolobok-E	2633505	2633612	576	-	.	ID="RND-4_FAMILY-171";Tend="1174";Tstart="1064";shortTE="F";uid="d44a0722-23fe-44b3-b66d-a26816232c32"
VSBQ01000013.1	RepeatMasker	Retroposon?	2302900	2303128	482	-	.	ID="RND-5_FAMILY-9804";Tend="534";Tstart="288";shortTE="F";uid="55813f15-f853-4dbd-b43e-8b3850e07781"
VSBQ01000013.1	RepeatMasker	Retroposon?	1079693	1080111	2494	-	.	ID="SINE2-1_AP";Tend="1760";Tstart="351";shortTE="F";uid="bab7cd87-43fe-43d3-9c25-f5164980c922"
VSBQ01000013.1	RepeatMasker	DNA/Ginger	907524	908619	6416	-	.	ID="RND-6_FAMILY-7106";Tend="1872";Tstart="700";shortTE="F";uid="d204a92d-0c6a-407f-8a68-67abff446fa1"
VSBQ01000013.1	RepeatMasker	DNA/hAT-Tip100	2481106	2481974	2559	-	.	ID="RND-5_FAMILY-56";Tend="1180";Tstart="372";shortTE="F";uid="18d9c032-b070-4434-8be1-7de575894d1e"
VSBQ01000013.1	RepeatMasker	DNA/Sola-1	2511300	2511589	506	-	.	ID="RND-1_FAMILY-104";Tend="2068";Tstart="1751";shortTE="F";uid="1c145cbe-114e-4395-9051-4b4b238b38bf"
VSBQ01000013.1	RepeatMasker	DNA/Ginger-1	2462617	2464145	9994	-	.	ID="RND-6_FAMILY-1155";Tend="2267";Tstart="801";shortTE="F";uid="85d6d17c-85b8-48c6-8154-c6ec63b29276"
VSBQ01000013.1	RepeatMasker	Unknown	205241	205682	3325	-	.	ID="RND-1_FAMILY-74";Tend="1411";Tstart="965";shortTE="F";uid="19d40d29-298c-4c72-911d-5cc28672d205"
VSBQ01000013.1	RepeatMasker	DNA/P	2112107	2112340	1105	-	.	ID="DNA8-26_AP";Tend="259";Tstart="1";shortTE="F";uid="1d65ab66-41f7-462d-aa27-bedc813f0525"
VSBQ01000013.1	RepeatMasker	DNA/hAT-Tip100	2045823	2046003	862	-	.	ID="RND-5_FAMILY-2110";TEgroup="ctg_13%7CRND-5_FAMILY-2110%7C1";Tend="1756";Tstart="736";shortTE="F";uid="43172575-5017-4408-a30d-5d9eb8a4b930"
VSBQ01000013.1	RepeatMasker	DNA	1022022	1022413	677	-	.	ID="DNA4-3_AP";Tend="473";Tstart="103";shortTE="F";uid="2b4ab4dc-b825-4eb7-990e-56efbffe1355"
VSBQ01000013.1	RepeatMasker	DNA/Ginger	2610806	2611075	885	-	.	ID="RND-6_FAMILY-7106";Tend="998";Tstart="702";shortTE="F";uid="3af72253-6318-4c9b-b9d6-3bed55a2e21b"
VSBQ01000013.1	RepeatMasker	DNA	2297083	2297776	592	-	.	ID="DNA4-2_AP";TEgroup="ctg_13%7CDNA4-2_AP%7C1";Tend="768";Tstart="157";shortTE="F";uid="2d2ccbf2-6c0a-45b6-950a-8047f3bcff0e"
VSBQ01000013.1	RepeatMasker	Retroposon?	2162406	2162540	442	-	.	ID="RND-4_FAMILY-1269";Tend="1064";Tstart="937";shortTE="F";uid="391fa1aa-5378-4e1c-b2ea-02fd1ae04b77"
VSBQ01000013.1	RepeatMasker	Unknown	1058762	1058862	454	-	.	ID="RND-6_FAMILY-18605";Tend="463";Tstart="360";shortTE="F";uid="76e6bb84-326d-4ba8-8160-a580d07bfc9f"
VSBQ01000013.1	RepeatMasker	DNA/hAT-Tip100	468043	468359	865	-	.	ID="hat-3_ap";Tend="2472";Tstart="2324";shortTE="F";uid="a228dc07-d59c-4aea-a038-28bd9b5fedba"
VSBQ01000013.1	RepeatMasker	RC/Helitron	2310279	2310817	4264	-	.	ID="RND-1_FAMILY-115";Tend="1388";Tstart="837";shortTE="F";uid="9f7293a0-bf66-4b3f-8282-207a0b3a8aee"
VSBQ01000013.1	RepeatMasker	DNA/hAT?	1607548	1607674	555	-	.	ID="rnd-6_family-11462";Tend="678";Tstart="595";shortTE="F";uid="23115eb4-3f64-41bc-b6ae-9e5cdaaf7d05"
VSBQ01000013.1	RepeatMasker	DNA/Kolobok-E	2704408	2705698	9795	-	.	ID="RND-6_FAMILY-11301";Tend="2210";Tstart="895";shortTE="F";uid="651be75c-3631-4464-ab62-4c52e0e20972"
VSBQ01000013.1	RepeatMasker	DNA/MULE-NOF	1451357	1451874	885	-	.	ID="RND-6_FAMILY-6089";Tend="486";Tstart="51";shortTE="F";uid="94c7c982-fa0c-4072-b832-5816e051ed0b"
VSBQ01000013.1	RepeatMasker	DNA/Kolobok-E	1647451	1647726	470	-	.	ID="RND-1_FAMILY-192";Tend="1960";Tstart="1706";shortTE="F";uid="146970be-5107-4684-9144-b50a73bb257e"
VSBQ01000013.1	RepeatMasker	DNA	2758982	2759347	1272	-	.	ID="ttaa26b_ap";TEgroup="ctg_13%7Cttaa26b_ap%7C1";Tend="564";Tstart="4";shortTE="F";uid="845aff60-21ea-4a63-a59a-c0575f62a82a"
VSBQ01000013.1	RepeatMasker	DNA	1091294	1091612	1351	-	.	ID="ttaa8_ap";Tend="321";Tstart="7";shortTE="F";uid="e86b33d4-1f04-4515-b2d7-572279145d7b"
VSBQ01000013.1	RepeatMasker	Retroposon?	775823	775982	860	-	.	ID="RND-1_FAMILY-185";Tend="1637";Tstart="1486";shortTE="F";uid="e804e596-33cc-4f22-81bc-ada3c1cbb81c"
VSBQ01000013.1	RepeatMasker	DNA	156704	156836	448	-	.	ID="dna4-2_ap";Tend="766";Tstart="631";shortTE="F";uid="cc49d5cc-a136-4e14-873c-f5c10ace55c9"
VSBQ01000013.1	RepeatMasker	DNA/hAT-hAT19	990214	990352	503	-	.	ID="DNA8-88_AP";Tend="393";Tstart="256";shortTE="F";uid="8797045a-47f7-4736-b28e-2cec6cd454d6"
VSBQ01000013.1	RepeatMasker	DNA	884615	884938	858	-	.	ID="DNA4-3_AP";Tend="586";Tstart="271";shortTE="F";uid="2059d952-6b09-4c8b-90ab-ea4f3fe43d31"
VSBQ01000013.1	RepeatMasker	DNA/hAT	2461587	2462382	3842	-	.	ID="RND-5_FAMILY-1841";Tend="1603";Tstart="708";shortTE="F";uid="9dc75000-e461-40d9-b7b7-e2c73e6a3d84"
VSBQ01000013.1	RepeatMasker	Unknown	886036	886301	1380	-	.	ID="RND-5_FAMILY-1545";Tend="1212";Tstart="948";shortTE="F";uid="7f4b721e-6637-4a49-a20b-1c4f37fc47ff"
VSBQ01000013.1	RepeatMasker	RC/Helitron	1789499	1789977	1451	-	.	ID="RND-1_FAMILY-4";Tend="1544";Tstart="961";shortTE="F";uid="3ffeb0f0-df31-4900-98cd-d3cda462909e"
VSBQ01000013.1	RepeatMasker	DNA/Kolobok-E	1102765	1102909	663	-	.	ID="RND-5_FAMILY-6093";Tend="1281";Tstart="1018";shortTE="F";uid="0f4a5bdc-09f1-43da-8b5c-721e7561b7d4"
VSBQ01000013.1	RepeatMasker	RC/Helitron	136765	137386	3533	-	.	ID="RND-1_FAMILY-115";Tend="1370";Tstart="842";shortTE="F";uid="38918b64-bc43-4ea4-8667-6b7b5408176c"
VSBQ01000013.1	RepeatMasker	DNA	265928	266133	1339	-	.	ID="RND-6_FAMILY-811";Tend="1489";Tstart="1286";shortTE="F";uid="59ba4279-75b6-4c9e-8ca1-42d4fa85fac0"
VSBQ01000013.1	RepeatMasker	LINE/CR1	2635308	2636038	1358	-	.	ID="RND-5_FAMILY-1326";Tend="1061";Tstart="330";shortTE="F";uid="e3a1c089-fe5d-4ce0-8858-f5d88de5a5ab"
VSBQ01000013.1	RepeatMasker	DNA	985946	986074	444	-	.	ID="DNA-TTAA-1_AP";Tend="131";Tstart="2";shortTE="F";uid="68e4cd74-1370-4a69-8af2-66a01ff9885a"
VSBQ01000013.1	RepeatMasker	DNA	2183962	2184648	513	-	.	ID="DNA4-2B_AP";Tend="770";Tstart="28";shortTE="F";uid="124eb9e7-3f9b-4b0e-850c-c006348c4ae4"
VSBQ01000013.1	RepeatMasker	Unknown	1917379	1917924	4146	-	.	ID="RND-1_FAMILY-37";Tend="1487";Tstart="948";shortTE="F";uid="e7abd5ab-c142-40f4-80f6-36ee0302091e"
VSBQ01000013.1	RepeatMasker	DNA/hAT-hAT19	823585	823749	650	-	.	ID="DNA8-78_AP";Tend="408";Tstart="170";shortTE="F";uid="1cec4af0-8641-4957-9acf-3b95dbe9b6e9"
VSBQ01000013.1	RepeatMasker	DNA/hAT-Tip100	1688295	1688659	453	-	.	ID="RND-6_FAMILY-16671";TEgroup="ctg_13%7CRND-6_FAMILY-16671%7C1";Tend="1403";Tstart="1111";shortTE="T";uid="2a29f30c-52df-43f5-92ad-c1566aeec0ab"
VSBQ01000013.1	RepeatMasker	Retroposon?	773610	773761	449	-	.	ID="RND-6_FAMILY-13651";Tend="804";Tstart="662";shortTE="F";uid="afab329f-299c-4e4f-ba82-4a6d14758e09"
VSBQ01000013.1	RepeatMasker	DNA/hAT	2561626	2561739	520	-	.	ID="RND-4_FAMILY-474";Tend="1291";Tstart="1184";shortTE="F";uid="df6cba68-9dbe-4777-aef7-daab47128ad2"
VSBQ01000013.1	RepeatMasker	DNA/hAT?	2064998	2065330	877	-	.	ID="RND-4_FAMILY-532";Tend="1513";Tstart="1142";shortTE="F";uid="d9ca34ef-4d4c-4b75-a8e5-f65bc4709496"
VSBQ01000013.1	RepeatMasker	DNA	2614760	2614870	769	-	.	ID="RND-5_FAMILY-1619";Tend="1077";Tstart="840";shortTE="F";uid="fb41c6ae-a665-4041-9610-9a9592bd287b"
VSBQ01000013.1	RepeatMasker	RC/Helitron	1072481	1072851	856	-	.	ID="RND-5_FAMILY-1400";Tend="1756";Tstart="1122";shortTE="F";uid="78f580d1-13fe-423d-8cbc-30671fc02dab"
VSBQ01000013.1	RepeatMasker	DNA	1609981	1610164	916	-	.	ID="RND-5_FAMILY-6224";Tend="1184";Tstart="968";shortTE="F";uid="77d4c461-4d10-429d-9bff-8f0bb2b707dc"
VSBQ01000013.1	RepeatMasker	RC/Helitron	882871	884126	9852	-	.	ID="RND-1_FAMILY-26";Tend="2050";Tstart="812";shortTE="F";uid="757de8be-084d-4c48-9748-9d14c346b69d"
VSBQ01000013.1	RepeatMasker	DNA/Kolobok-E	544140	544793	1874	-	.	ID="rnd-1_family-195";Tend="2090";Tstart="1428";shortTE="F";uid="54533c3e-ef69-4036-884c-7b5a5c9cf7df"
VSBQ01000013.1	RepeatMasker	DNA/Kolobok-E	327649	327903	1765	-	.	ID="RND-6_FAMILY-11301";Tend="2217";Tstart="1956";shortTE="F";uid="8c1cc2ae-0b36-4375-95b0-9fc3023c4869"
VSBQ01000013.1	RepeatMasker	Retroposon?	1451105	1451238	665	-	.	ID="RND-5_FAMILY-116";Tend="837";Tstart="723";shortTE="F";uid="114d0af9-6ead-427e-ad7d-6583cde2fa5e"
VSBQ01000013.1	RepeatMasker	DNA	1017541	1017800	829	-	.	ID="TTAA3C_AP";Tend="271";Tstart="1";shortTE="F";uid="e5794ad6-dbaa-4788-b41d-cf9edf95dbd7"
VSBQ01000013.1	RepeatMasker	Unknown	111046	111268	570	-	.	ID="RND-6_FAMILY-9030";Tend="1242";Tstart="1064";shortTE="F";uid="e57582b8-0f8c-4c71-9deb-b0c22572d134"
VSBQ01000013.1	RepeatMasker	Unknown	2146410	2146670	1091	-	.	ID="RND-6_FAMILY-5141";Tend="1200";Tstart="919";shortTE="F";uid="c3e23360-8369-42b2-8423-920e8c6336bc"
VSBQ01000013.1	RepeatMasker	DNA/hAT?	1606739	1606883	754	-	.	ID="RND-4_FAMILY-1335";Tend="1968";Tstart="1828";shortTE="F";uid="2b49c850-3154-46d1-aaf3-8473b97de574"
VSBQ01000013.1	RepeatMasker	DNA/hAT-Charlie	1361493	1361597	451	-	.	ID="HAT-N14_RPR";Tend="84";Tstart="1";shortTE="F";uid="81ee0460-7295-4179-a437-14a71cf5e738"
VSBQ01000013.1	RepeatMasker	Unknown	1904919	1905303	1444	-	.	ID="RND-6_FAMILY-14578";Tend="1000";Tstart="598";shortTE="F";uid="963004d5-15b8-4d6e-950c-df59187c5ce3"
VSBQ01000013.1	RepeatMasker	Retroposon?	851040	851184	408	-	.	ID="RND-5_FAMILY-116";Tend="1256";Tstart="1114";shortTE="F";uid="e39de0c7-5032-4162-8236-97159ca41e8c"
VSBQ01000013.1	RepeatMasker	LINE/I-Jockey	1211882	1212097	471	-	.	ID="AG-JOCK-1";Tend="1435";Tstart="1229";shortTE="F";uid="da63301c-dbbe-4a84-a5bc-4a7f75484293"
VSBQ01000013.1	RepeatMasker	DNA/Kolobok-E	2484088	2484984	3069	-	.	ID="RND-6_FAMILY-30263";Tend="1593";Tstart="617";shortTE="F";uid="6f890b3e-5474-4a84-9646-396e000eba59"
VSBQ01000013.1	RepeatMasker	DNA/hAT-Tip100	2282359	2282523	1011	-	.	ID="DNA8-102_AP";Tend="155";Tstart="1";shortTE="F";uid="127bbd64-b9f3-471f-a064-bfff6de8820c"
VSBQ01000013.1	RepeatMasker	DNA/TcMar-m44?	553060	553208	1085	-	.	ID="DNA4-10_AP";Tend="156";Tstart="5";shortTE="F";uid="15fc8f80-ea7d-4690-8030-a04eedb9b7bd"
VSBQ01000013.1	RepeatMasker	Unknown	857495	858453	6740	-	.	ID="RND-1_FAMILY-34";Tend="1878";Tstart="904";shortTE="F";uid="19d2cf26-0e55-4050-a418-a5c0a01fadfe"
VSBQ01000013.1	RepeatMasker	DNA/Ginger	1619754	1620026	1083	-	.	ID="RND-6_FAMILY-7106";Tend="1895";Tstart="1632";shortTE="F";uid="785ddd8f-50af-4a09-b5ca-7a42640bbbbe"
VSBQ01000013.1	RepeatMasker	DNA/MULE-MuDR	1095801	1096510	4747	-	.	ID="RND-5_FAMILY-4278";Tend="1577";Tstart="867";shortTE="F";uid="b1bf51e1-87ba-4d5f-b78d-f5fe0cab3ccd"
VSBQ01000013.1	RepeatMasker	Unknown	67410	67610	401	-	.	ID="RND-1_FAMILY-8";Tend="1139";Tstart="943";shortTE="F";uid="99ec5665-a442-49e0-acc3-9806528e2a34"
VSBQ01000013.1	RepeatMasker	Retroposon?	319743	319971	501	-	.	ID="RND-5_FAMILY-2785";Tend="999";Tstart="771";shortTE="F";uid="a7b95c2b-e611-4365-b9e0-a026aacbbb81"
VSBQ01000013.1	RepeatMasker	DNA/hAT?	657604	657730	666	-	.	ID="rnd-1_family-30";Tend="1838";Tstart="1716";shortTE="F";uid="de4630f3-e4d4-459a-bc47-24bd4a162ebb"
VSBQ01000013.1	RepeatMasker	Retroposon?	2798383	2798888	2215	-	.	ID="RND-6_FAMILY-5081";Tend="1230";Tstart="716";shortTE="F";uid="5d765968-15f8-47cb-8579-a94ca35f04a8"
VSBQ01000013.1	RepeatMasker	Unknown	1825407	1825710	1548	-	.	ID="RND-6_FAMILY-5900";Tend="1662";Tstart="1363";shortTE="F";uid="76a42d20-e424-46f4-9589-93a72e738688"
VSBQ01000013.1	RepeatMasker	DNA/Kolobok-E	2114522	2114848	1449	-	.	ID="RND-6_FAMILY-3940";Tend="1577";Tstart="1250";shortTE="F";uid="ee8546b7-0753-46a6-98c9-20dff0f61e94"
VSBQ01000013.1	RepeatMasker	DNA/Kolobok-E	813671	813967	1852	-	.	ID="RND-1_FAMILY-195";Tend="2016";Tstart="1720";shortTE="F";uid="4c054fd2-9bbe-403f-ab10-999b2ce5661f"
VSBQ01000013.1	RepeatMasker	Unknown	1138867	1139310	3646	-	.	ID="RND-4_FAMILY-1347";Tend="1422";Tstart="982";shortTE="F";uid="ea662885-b07f-443a-8930-de747769ae98"
VSBQ01000013.1	RepeatMasker	DNA	2784208	2784501	682	-	.	ID="DNA4-3_AP";Tend="549";Tstart="270";shortTE="F";uid="dcfad6e6-bef4-439e-ad2e-8d11e57986df"
VSBQ01000013.1	RepeatMasker	DNA/MULE-MuDR	2745990	2746219	854	-	.	ID="RND-6_FAMILY-649";Tend="1591";Tstart="1344";shortTE="F";uid="1e0fbeb8-0473-46a0-be57-e36dbca76340"
VSBQ01000013.1	RepeatMasker	Unknown	1	976	4325	-	.	ID="RND-5_FAMILY-10171";Tend="1089";Tstart="104";shortTE="F";uid="c0bc280c-b979-4671-b662-7d4243427e15"
VSBQ01000013.1	RepeatMasker	RC/Helitron	823750	824546	6057	-	.	ID="RND-6_FAMILY-1114";Tend="1703";Tstart="913";shortTE="F";uid="5d985ced-5323-428f-a347-c7a6b12d30dc"
VSBQ01000013.1	RepeatMasker	DNA/Kolobok-E	212978	213160	483	-	.	ID="RND-6_FAMILY-30263";Tend="1609";Tstart="1443";shortTE="F";uid="367c641b-facf-4134-820a-46efb2a0246f"
VSBQ01000013.1	RepeatMasker	DNA/Ginger-1	1388251	1388656	1068	-	.	ID="RND-6_FAMILY-1155";TEgroup="ctg_13%7CRND-6_FAMILY-1155%7C3";Tend="1716";Tstart="1039";shortTE="F";uid="c3b9c459-297f-480e-98ae-67019f4b3484"
VSBQ01000013.1	RepeatMasker	Unknown	2309610	2310284	1391	-	.	ID="RND-4_FAMILY-3026";TEgroup="ctg_13%7CRND-4_FAMILY-3026%7C2";Tend="1262";Tstart="955";shortTE="F";uid="b1a7f1d1-69d4-4ed2-b9b5-be6710de8f48"
VSBQ01000013.1	RepeatMasker	Unknown	1608701	1608865	800	-	.	ID="RND-5_FAMILY-2368";Tend="1547";Tstart="1360";shortTE="F";uid="d46ce960-64bc-42fd-8536-a5f1d8130721"
VSBQ01000013.1	RepeatMasker	DNA	1105481	1105607	474	-	.	ID="RND-5_FAMILY-6224";Tend="1674";Tstart="1554";shortTE="F";uid="bf798044-e2a9-43eb-8e9d-bf3b254a65a8"
VSBQ01000013.1	RepeatMasker	DNA/Ginger-1	2519282	2519821	2897	-	.	ID="RND-6_FAMILY-1155";Tend="2199";Tstart="1605";shortTE="F";uid="3ae58a36-fc4f-40b4-b917-1aa0e6265420"
VSBQ01000013.1	RepeatMasker	Unknown	1367633	1368222	869	-	.	ID="RND-5_FAMILY-2002";TEgroup="ctg_13%7CRND-5_FAMILY-2002%7C1";Tend="1142";Tstart="722";shortTE="F";uid="72408837-bc72-4e41-834e-577f14e4113d"
VSBQ01000013.1	RepeatMasker	Unknown	1149580	1149702	683	-	.	ID="RND-1_FAMILY-13";Tend="1049";Tstart="924";shortTE="F";uid="e6c7ab13-7ff5-4590-b044-3cc8a1b2dcf3"
VSBQ01000013.1	RepeatMasker	DNA	488424	488670	1327	-	.	ID="ttaa4_ap";Tend="416";Tstart="142";shortTE="F";uid="8cec4b2a-697f-4856-abec-5cd74e83613e"
VSBQ01000013.1	RepeatMasker	DNA/Kolobok-E	447247	447364	425	-	.	ID="koloboke-4_ap";Tend="2605";Tstart="2505";shortTE="F";uid="8dd0a036-b376-4c36-89b5-a5cee1dcb573"
VSBQ01000013.1	RepeatMasker	DNA/Ginger-1	414644	414847	1197	-	.	ID="rnd-6_family-1155";Tend="1159";Tstart="795";shortTE="F";uid="3effa75f-095a-454b-b160-9a35464595f3"
VSBQ01000013.1	RepeatMasker	DNA/Ginger-1	774777	775754	5477	-	.	ID="RND-6_FAMILY-1155";Tend="2275";Tstart="1249";shortTE="F";uid="e3420e54-b55a-49f5-94d7-3bb1ae985a42"
VSBQ01000013.1	RepeatMasker	DNA/hAT-Charlie	2658040	2658333	1177	-	.	ID="DNA8-32_AP";Tend="240";Tstart="1";shortTE="F";uid="87e9b1be-5205-4eaf-bf05-2d00402d9958"
VSBQ01000013.1	RepeatMasker	DNA/Ginger	2298129	2298417	793	-	.	ID="RND-6_FAMILY-7106";Tend="897";Tstart="614";shortTE="F";uid="8717fd60-07ab-4c11-9dc7-a6f02db427d4"
VSBQ01000013.1	RepeatMasker	Unknown	2763572	2763835	1313	-	.	ID="RND-5_FAMILY-1720";Tend="1501";Tstart="1250";shortTE="F";uid="f2cccb9c-83e5-48bf-a5b9-1c6384c5084a"
VSBQ01000013.1	RepeatMasker	DNA	2409005	2409301	1960	-	.	ID="TTAA2_AP";Tend="306";Tstart="11";shortTE="F";uid="6d1403a8-9193-4323-a307-ecf9659e0d1b"
VSBQ01000013.1	RepeatMasker	Retroposon?	1021169	1021303	530	-	.	ID="RND-4_FAMILY-1269";Tend="1444";Tstart="1313";shortTE="F";uid="370d302f-4160-4a2b-94e7-403af98255a8"
VSBQ01000013.1	RepeatMasker	DNA/hAT-Charlie	1282048	1282661	3812	-	.	ID="RND-1_FAMILY-135";TEgroup="ctg_13%7CRND-1_FAMILY-135%7C1";Tend="1729";Tstart="941";shortTE="F";uid="f5ed4960-b16f-4494-aad0-6596d1bf9c19"
VSBQ01000013.1	RepeatMasker	Unknown	1952446	1952618	478	-	.	ID="RND-4_FAMILY-266";Tend="1552";Tstart="1386";shortTE="F";uid="726c03b4-f18a-4765-b54f-b4bacd97fbdb"
VSBQ01000013.1	RepeatMasker	Retroposon?	134679	135186	3660	-	.	ID="RND-6_FAMILY-12621";Tend="1489";Tstart="975";shortTE="F";uid="f706f92f-35a2-46fa-ac2e-32eb3c97afca"
VSBQ01000013.1	RepeatMasker	DNA	2296838	2296980	426	-	.	ID="RND-6_FAMILY-17942";Tend="1358";Tstart="1217";shortTE="F";uid="2ed55258-9618-4be9-b6dd-44eae70ffc8a"
VSBQ01000013.1	RepeatMasker	DNA	64241	65043	1583	-	.	ID="DNA4-2_AP";Tend="769";Tstart="1";shortTE="F";uid="53bbca23-4aad-4abb-83ba-2c196e9a21ea"
VSBQ01000013.1	RepeatMasker	DNA/TcMar-m44	436041	436178	420	-	.	ID="dnax-3b_ap";Tend="138";Tstart="1";shortTE="F";uid="31de656d-a777-4d85-be07-a675a1702b76"
VSBQ01000013.1	RepeatMasker	DNA	1615146	1615500	2486	-	.	ID="TTAA6_AP";Tend="431";Tstart="73";shortTE="F";uid="5d7c840a-195a-4a8b-bf4a-7c84bdd9b4ee"
VSBQ01000013.1	RepeatMasker	Unknown	2260281	2261061	2410	-	.	ID="RND-5_FAMILY-1720";TEgroup="ctg_13%7CRND-5_FAMILY-1720%7C1";Tend="1544";Tstart="960";shortTE="F";uid="bd89f2ca-569c-475f-9d82-34946dd69584"
VSBQ01000013.1	RepeatMasker	Unknown	1008997	1009605	1085	-	.	ID="RND-5_FAMILY-3184";TEgroup="ctg_13%7CRND-5_FAMILY-3184%7C1";Tend="592";Tstart="202";shortTE="F";uid="278c322a-14dc-4514-9ab1-b3a813448a1c"
VSBQ01000013.1	RepeatMasker	DNA/hAT-hAT19	1927699	1927883	821	-	.	ID="DNA8-71B_AP";Tend="191";Tstart="8";shortTE="F";uid="dafe0a73-4fba-4182-9fd3-56a33fb3c56c"
VSBQ01000013.1	RepeatMasker	DNA/hAT-Tip100	435438	435551	567	-	.	ID="DNA8-6_AP";Tend="125";Tstart="2";shortTE="F";uid="a53579cb-9c52-43a3-861f-051a8a9b3fa4"
VSBQ01000013.1	RepeatMasker	Unknown	2476826	2477388	3309	-	.	ID="RND-1_FAMILY-43";Tend="1451";Tstart="924";shortTE="F";uid="a0b78cb4-32c0-4e74-93a6-a10cd9b5d330"
VSBQ01000013.1	RepeatMasker	Retroposon?	1894961	1895080	514	-	.	ID="RND-4_FAMILY-1269";Tend="1422";Tstart="1284";shortTE="F";uid="b13b6220-27db-4928-96d1-d9b77b2803c5"
VSBQ01000013.1	RepeatMasker	DNA	2398330	2399083	1734	-	.	ID="DNA4-2_AP";Tend="769";Tstart="5";shortTE="F";uid="2650bf3f-342f-43c2-ab93-7c6a2fee1942"
VSBQ01000013.1	RepeatMasker	DNA/hAT-Tip100	737596	737933	598	-	.	ID="RND-6_FAMILY-6465";TEgroup="ctg_13%7CRND-6_FAMILY-6465%7C1";Tend="1375";Tstart="747";shortTE="T";uid="043dc9fe-1af4-44cd-bc35-6b975bd3acf2"
VSBQ01000013.1	RepeatMasker	Retroposon?	2297777	2298132	862	-	.	ID="SINE2-1_AP";Tend="1315";Tstart="963";shortTE="F";uid="3265cfdd-05b5-492c-81de-7961c41fdfd3"
VSBQ01000013.1	RepeatMasker	DNA/hAT-Tip100	2435209	2435718	3577	-	.	ID="DNA8-18_AP";Tend="820";Tstart="306";shortTE="F";uid="31f94b95-bff3-4ee2-a862-8370688ca748"
VSBQ01000013.1	RepeatMasker	Retroposon?	2438860	2439793	3299	-	.	ID="RND-6_FAMILY-6067";Tend="1733";Tstart="700";shortTE="F";uid="b3e0b080-d58b-400a-ba64-dbedb2a9633e"
VSBQ01000013.1	RepeatMasker	DNA/hAT-Tip100	1456752	1456948	1330	-	.	ID="RND-6_FAMILY-25991";Tend="1173";Tstart="980";shortTE="F";uid="7de770f7-9d96-473d-aff1-f6a149217db8"
VSBQ01000013.1	RepeatMasker	DNA/TcMar-m44	718326	718836	1759	-	.	ID="RND-6_FAMILY-24330";Tend="1461";Tstart="933";shortTE="F";uid="f372257e-d66d-456a-87dc-85be07e83180"
VSBQ01000013.1	RepeatMasker	DNA/Ginger-1	2795461	2795768	676	-	.	ID="RND-6_FAMILY-1155";Tend="1440";Tstart="1122";shortTE="F";uid="8d329dc3-fb8c-4568-bbad-2bfd00fd6933"
VSBQ01000013.1	RepeatMasker	DNA	2827472	2828766	7948	-	.	ID="RND-6_FAMILY-18116";TEgroup="ctg_13%7CRND-6_FAMILY-18116%7C1";Tend="1124";Tstart="30";shortTE="F";uid="c4b259a0-c7c4-4269-a99e-a38b548f7504"
VSBQ01000013.1	RepeatMasker	Retroposon?	2609618	2610517	808	-	.	ID="SINE2-1_AP";Tend="1732";Tstart="769";shortTE="F";uid="bf8bb39c-b951-48d5-8aca-0fc3cc00450a"
VSBQ01000013.1	RepeatMasker	DNA/hAT-Tip100	1019875	1020132	1681	-	.	ID="RND-6_FAMILY-11602";Tend="1206";Tstart="939";shortTE="F";uid="f5001657-f42b-4493-9a44-43e9d2f33080"
VSBQ01000013.1	RepeatMasker	DNA/hAT-hAT19	2746780	2747013	1146	-	.	ID="RND-5_FAMILY-2003";Tend="1560";Tstart="1342";shortTE="F";uid="6ad62d69-ab71-4068-aaba-b79b1f158601"
VSBQ01000013.1	RepeatMasker	DNA	2792709	2793364	1231	-	.	ID="RND-1_FAMILY-320";Tend="1933";Tstart="1240";shortTE="F";uid="9d02c0c1-5cb5-4f56-9599-79fb535e77d6"
VSBQ01000013.1	RepeatMasker	DNA/hAT-Tip100	816182	816477	836	-	.	ID="hat-3_ap";Tend="2468";Tstart="2322";shortTE="F";uid="e3cafc81-78a4-4aff-b5d3-f2ba92056e19"
VSBQ01000013.1	RepeatMasker	DNA	1318398	1318540	597	-	.	ID="ttaa2c_ap";Tend="253";Tstart="100";shortTE="F";uid="bc0244e4-9a28-486a-8c92-1789b3cd7b59"
VSBQ01000013.1	RepeatMasker	Unknown	166882	167186	1271	-	.	ID="RND-6_FAMILY-25037";Tend="1285";Tstart="990";shortTE="F";uid="624d6ec8-71dd-4689-be87-761fd8b9c2d4"
VSBQ01000013.1	RepeatMasker	DNA/Kolobok-E	545547	545751	1156	-	.	ID="RND-6_FAMILY-30263";Tend="1592";Tstart="1362";shortTE="F";uid="da599e30-ae91-47d8-bf4b-1e60c6ad4bd0"
VSBQ01000013.1	RepeatMasker	DNA	2408328	2408493	1010	-	.	ID="RND-5_FAMILY-10525";Tend="1457";Tstart="1293";shortTE="F";uid="328b13b0-1257-4374-a459-e86b4563648e"
VSBQ01000013.1	RepeatMasker	DNA/MULE-MuDR	825202	825321	800	-	.	ID="DNA8-28B_AP";Tend="509";Tstart="391";shortTE="F";uid="ad76a040-afa2-4815-adef-9d230ef9ac0d"
VSBQ01000013.1	RepeatMasker	Unknown	1950116	1950315	482	-	.	ID="RND-1_FAMILY-6";Tend="1109";Tstart="880";shortTE="F";uid="51c69480-b13c-49b7-9737-801ed49aa740"
VSBQ01000013.1	RepeatMasker	DNA	1608253	1608566	885	-	.	ID="TTAA2C_AP";Tend="332";Tstart="1";shortTE="F";uid="9287fd09-7dee-4a1d-a5de-780867adfca6"
VSBQ01000013.1	RepeatMasker	Unknown	403455	403733	1080	-	.	ID="RND-6_FAMILY-5141";Tend="1203";Tstart="918";shortTE="F";uid="ec561672-fccf-4087-9276-df33ec2482c8"
VSBQ01000013.1	RepeatMasker	DNA/Ginger-1	749463	749675	406	-	.	ID="RND-6_FAMILY-1155";Tend="1295";Tstart="934";shortTE="F";uid="278118c7-c1ef-4669-af0e-f7b7df5b320b"
VSBQ01000013.1	RepeatMasker	DNA/Ginger	2490154	2490438	651	-	.	ID="RND-1_FAMILY-259";Tend="841";Tstart="559";shortTE="F";uid="2cee7d1d-4491-4d5d-9a7b-407197443fe6"
VSBQ01000013.1	RepeatMasker	Unknown	439676	440028	2846	-	.	ID="RND-1_FAMILY-82";Tend="1336";Tstart="985";shortTE="F";uid="4c6ef235-ed42-4135-a2f0-385c9f2703dd"
VSBQ01000013.1	RepeatMasker	Retroposon?	1928284	1929486	2913	-	.	ID="SINE2-1_AP";Tend="1471";Tstart="276";shortTE="F";uid="83fdeaaa-70a9-4e80-bead-775c00f9e043"
VSBQ01000013.1	RepeatMasker	Retroposon?	2045003	2045202	460	-	.	ID="RND-1_FAMILY-185";Tend="1696";Tstart="1498";shortTE="F";uid="909a896a-ebe1-40ca-baaa-3e067d7073c3"
VSBQ01000013.1	RepeatMasker	DNA/Ginger-1	1706717	1706953	718	-	.	ID="RND-6_FAMILY-1155";Tend="983";Tstart="739";shortTE="F";uid="88a09e85-5481-47c1-8419-23a1a7e9c27f"
VSBQ01000013.1	RepeatMasker	Unknown	802708	803390	483	-	.	ID="RND-5_FAMILY-3517";TEgroup="ctg_13%7CRND-5_FAMILY-3517%7C1";Tend="1936";Tstart="586";shortTE="F";uid="8ab4219b-5350-4a3e-bf2b-99aa6114a50f"
VSBQ01000013.1	RepeatMasker	DNA/hAT-Tip100	1078572	1078818	1867	-	.	ID="RND-6_FAMILY-1743";Tend="1419";Tstart="1176";shortTE="F";uid="f7914cdd-fb11-4a2f-9984-8e90df6bda6f"
VSBQ01000013.1	RepeatMasker	Retroposon?	13007	13492	772	-	.	ID="RND-6_FAMILY-2019";Tend="1380";Tstart="903";shortTE="F";uid="4f71a5d2-5649-4ff1-bf12-f73398eec7d2"
VSBQ01000013.1	RepeatMasker	Unknown	2452457	2452752	1846	-	.	ID="RND-6_FAMILY-2317";Tend="1637";Tstart="1343";shortTE="F";uid="c4ae8787-d19f-46a4-8861-078ca2e8a238"
VSBQ01000013.1	RepeatMasker	Retroposon?	2562521	2563471	5874	-	.	ID="RND-6_FAMILY-13149";Tend="1811";Tstart="866";shortTE="F";uid="b2613d53-63a2-494b-8dfe-170900fe2242"
VSBQ01000013.1	RepeatMasker	Unknown	2320437	2320796	1916	-	.	ID="RND-6_FAMILY-7919";Tend="929";Tstart="577";shortTE="F";uid="382b2b00-7605-425c-95d5-965d91bde9f6"
VSBQ01000013.1	RepeatMasker	DNA/hAT?	1764578	1764822	667	-	.	ID="RND-6_FAMILY-11462";TEgroup="ctg_13%7CRND-6_FAMILY-11462%7C1";Tend="735";Tstart="254";shortTE="F";uid="178ef85c-3a52-4c0c-8cd0-e7dfe889c688"
VSBQ01000130.1	RepeatMasker	Unknown	732189	732370	983	+	.	ID="RND-5_FAMILY-18707";Tend="1146";Tstart="958";shortTE="F";uid="a6b4db55-72b5-49fb-8b30-19358daaf49e"
VSBQ01000130.1	RepeatMasker	Unknown	622540	622883	2391	+	.	ID="RND-6_FAMILY-5965";Tend="1255";Tstart="921";shortTE="F";uid="e2ab8e0a-2a07-4722-9573-294ecdc4b5fc"
VSBQ01000130.1	RepeatMasker	DNA	66138	66254	668	+	.	ID="RND-6_FAMILY-2865";Tend="118";Tstart="1";shortTE="F";uid="ab713c7c-80aa-4eb4-a2cb-2ac4ffcb2a99"
VSBQ01000130.1	RepeatMasker	DNA/hAT-Tip100	690219	690483	968	+	.	ID="RND-6_FAMILY-18338";Tend="1136";Tstart="857";shortTE="F";uid="c79a92dc-f3e4-435e-814a-8719d94abdee"
VSBQ01000130.1	RepeatMasker	DNA/TcMar-m44?	153616	153788	1358	+	.	ID="dnax-4b_ap";Tend="173";Tstart="1";shortTE="F";uid="56ddd4d4-d6c0-4303-90d8-4b74e0ef89aa"
VSBQ01000130.1	RepeatMasker	Unknown	772353	772662	1260	+	.	ID="RND-5_FAMILY-5954";Tend="1117";Tstart="790";shortTE="F";uid="6a7e1f44-2bc5-42e5-8ee9-f75e155c373f"
VSBQ01000130.1	RepeatMasker	DNA/Kolobok-E	267889	268014	425	+	.	ID="RND-4_FAMILY-171";Tend="1175";Tstart="1056";shortTE="F";uid="691d4c91-d0e7-464c-a921-0675c862b380"
VSBQ01000130.1	RepeatMasker	DNA	541758	542011	637	+	.	ID="DNA4-2_AP";Tend="314";Tstart="3";shortTE="F";uid="a9dd0246-5995-4502-a751-a4a35ae8af44"
VSBQ01000130.1	RepeatMasker	Unknown	780538	780993	2578	+	.	ID="RND-5_FAMILY-383";Tend="1359";Tstart="909";shortTE="F";uid="c8c60260-002e-4eb8-b43f-205db4408c74"
VSBQ01000130.1	RepeatMasker	Retroposon?	621959	622435	2744	+	.	ID="RND-6_FAMILY-12621";Tend="1495";Tstart="980";shortTE="F";uid="89404b2a-9e5d-4a7c-9b2d-6c1bb1d8b076"
VSBQ01000130.1	RepeatMasker	Unknown	280844	281059	637	+	.	ID="RND-1_FAMILY-75";Tend="1758";Tstart="1550";shortTE="F";uid="5bae6dd1-f073-40a7-ad3e-414b6973c737"
VSBQ01000130.1	RepeatMasker	DNA	787829	788211	2699	+	.	ID="TTAA2_AP";Tend="387";Tstart="1";shortTE="F";uid="68130ec3-d9f0-4d79-b38c-e9db9503a640"
VSBQ01000130.1	RepeatMasker	RC/Helitron	577313	577501	692	+	.	ID="RND-5_FAMILY-2909";Tend="1117";Tstart="928";shortTE="F";uid="4d602f21-f104-4028-8cae-7dc80a22f1db"
VSBQ01000130.1	RepeatMasker	Unknown	602848	602974	823	+	.	ID="RND-4_FAMILY-1665";Tend="1046";Tstart="921";shortTE="F";uid="b0fde214-48f0-4754-a951-2783bacb03f9"
VSBQ01000130.1	RepeatMasker	Retroposon?	572629	572800	491	+	.	ID="RND-4_FAMILY-1269";Tend="1427";Tstart="1287";shortTE="F";uid="465af5be-6847-4837-b572-ccb077aa2151"
VSBQ01000130.1	RepeatMasker	DNA	74307	74452	542	+	.	ID="DNA-TTAA-1_AP";Tend="137";Tstart="2";shortTE="F";uid="ac6defa1-a4d6-4aeb-9207-78ac591f69ef"
VSBQ01000130.1	RepeatMasker	DNA/TcMar-m44	543760	543996	1354	+	.	ID="RND-4_FAMILY-620";Tend="1269";Tstart="1041";shortTE="F";uid="eba027f4-5c17-4e79-a253-32d827adec6d"
VSBQ01000130.1	RepeatMasker	DNA/P	734659	735334	3037	+	.	ID="RND-6_FAMILY-4000";Tend="645";Tstart="27";shortTE="F";uid="97f8486c-23a5-4cd4-9303-b2506749680e"
VSBQ01000130.1	RepeatMasker	DNA	430919	431216	503	+	.	ID="DNA-TTAA-1_AP";Tend="423";Tstart="143";shortTE="F";uid="e2072ae4-a62b-459b-9ae8-04b429957c71"
VSBQ01000130.1	RepeatMasker	Unknown	431370	432342	2102	+	.	ID="RND-5_FAMILY-5954";TEgroup="ctg_130%7CRND-5_FAMILY-5954%7C1";Tend="1860";Tstart="730";shortTE="F";uid="6584a0e7-07a2-48c7-af7a-f73e7a86a36b"
VSBQ01000130.1	RepeatMasker	DNA	556290	556642	1104	+	.	ID="TTAA2C_AP";Tend="338";Tstart="1";shortTE="F";uid="a9d4e384-3011-4cc4-883b-74e26e19d916"
VSBQ01000130.1	RepeatMasker	DNA	154462	154570	421	+	.	ID="RND-6_FAMILY-17942";Tend="1415";Tstart="1303";shortTE="F";uid="5eb854d8-16e8-4f89-914f-0906b1ffb681"
VSBQ01000130.1	RepeatMasker	DNA	640438	640867	2580	+	.	ID="ttaa4_ap";Tend="433";Tstart="1";shortTE="F";uid="a03f0b42-2027-4f5d-ae7b-a51c74d72ba7"
VSBQ01000130.1	RepeatMasker	Unknown	723943	724353	416	+	.	ID="RND-5_FAMILY-1688";TEgroup="ctg_130%7CRND-5_FAMILY-1688%7C1";Tend="1728";Tstart="614";shortTE="F";uid="ec61eca4-8d1f-4c70-bd8c-80190e934548"
VSBQ01000130.1	RepeatMasker	DNA/hAT-hAT19	580890	581108	1372	+	.	ID="HAT-N15_AP";Tend="585";Tstart="381";shortTE="F";uid="4b0e6cc6-9358-4ffd-81c8-e160005a3549"
VSBQ01000130.1	RepeatMasker	RC/Helitron	92059	93126	6367	+	.	ID="RND-1_FAMILY-4";Tend="1863";Tstart="842";shortTE="F";uid="c36c5fd3-ff2f-47b6-b2f7-1309a134d2cf"
VSBQ01000130.1	RepeatMasker	DNA/hAT?	91376	91530	974	+	.	ID="RND-4_FAMILY-532";Tend="728";Tstart="574";shortTE="F";uid="8fbcf871-dd28-4f54-826d-4b0c0472b97a"
VSBQ01000130.1	RepeatMasker	DNA/P	587405	587855	1609	+	.	ID="RND-6_FAMILY-40401";Tend="1441";Tstart="987";shortTE="F";uid="b7d9f6ee-a607-4e03-a8a3-cebc091995fe"
VSBQ01000130.1	RepeatMasker	Unknown	781053	781219	402	+	.	ID="RND-6_FAMILY-3257";Tend="397";Tstart="259";shortTE="F";uid="e073163a-bccf-4880-8e75-2e9b9df8bd43"
VSBQ01000130.1	RepeatMasker	DNA	225605	225828	462	+	.	ID="DNA4-3_AP";Tend="584";Tstart="375";shortTE="F";uid="3509709d-6b4d-4d17-99d4-bfc09acf094a"
VSBQ01000130.1	RepeatMasker	Unknown	236743	237117	2891	+	.	ID="RND-5_FAMILY-7238";Tend="1308";Tstart="931";shortTE="F";uid="9285da86-9bd7-420b-9d42-5e6cfc964d27"
VSBQ01000130.1	RepeatMasker	DNA/hAT	210032	210510	562	+	.	ID="RND-1_FAMILY-92";Tend="1416";Tstart="886";shortTE="F";uid="37db379b-3648-478c-b943-328f8d7ab8e2"
VSBQ01000130.1	RepeatMasker	DNA/hAT-hAT19	774817	774954	525	+	.	ID="HAT-N7_AP";Tend="139";Tstart="1";shortTE="F";uid="fb9c5427-815e-4d17-b4b9-4fe9a3204186"
VSBQ01000130.1	RepeatMasker	DNA/Ginger-1	104146	104270	648	+	.	ID="RND-6_FAMILY-1155";Tend="921";Tstart="796";shortTE="F";uid="ea0749b5-a097-4095-9e2a-a1c071717bfb"
VSBQ01000130.1	RepeatMasker	DNA	422350	422738	2359	+	.	ID="TTAA7_AP";Tend="434";Tstart="3";shortTE="F";uid="23b12965-e6da-42be-bebd-890eb573d92a"
VSBQ01000130.1	RepeatMasker	DNA	386954	387438	2396	+	.	ID="ttaa26b_ap";Tend="573";Tstart="61";shortTE="F";uid="58a4985d-e9c7-4b1f-8a99-2e30f2250de6"
VSBQ01000130.1	RepeatMasker	DNA/hAT-Tip100	761933	762958	1440	+	.	ID="RND-6_FAMILY-6174";TEgroup="ctg_130%7CRND-6_FAMILY-6174%7C1";Tend="1807";Tstart="630";shortTE="F";uid="ef4f1f70-5f69-4dff-80f5-21f6aa8b2d0a"
VSBQ01000130.1	RepeatMasker	Unknown	454137	454593	2396	+	.	ID="RND-4_FAMILY-773";Tend="1449";Tstart="975";shortTE="F";uid="c90583ab-c672-4fc9-a73b-4c9c2461a324"
VSBQ01000130.1	RepeatMasker	Unknown	61746	62034	1956	+	.	ID="RND-1_FAMILY-170";Tend="1241";Tstart="954";shortTE="F";uid="22ee41b3-b229-4f7a-84ac-18be47e4bdae"
VSBQ01000130.1	RepeatMasker	DNA/hAT-Tip100	293948	294091	830	+	.	ID="HAT-3_AP";Tend="2471";Tstart="2320";shortTE="F";uid="94e0efb1-435f-4391-b711-93220b2e2c7f"
VSBQ01000130.1	RepeatMasker	DNA	51922	52387	2414	+	.	ID="RND-6_FAMILY-31625";Tend="1418";Tstart="846";shortTE="F";uid="cded2fcf-efed-4a31-870a-82e9dd9e474a"
VSBQ01000130.1	RepeatMasker	DNA/hAT	411617	412287	4470	+	.	ID="DNA8-40_AP";Tend="634";Tstart="1";shortTE="F";uid="a10231bc-593c-429c-a391-6654946ea6c7"
VSBQ01000130.1	RepeatMasker	DNA	60357	60523	498	+	.	ID="DNA-TTAA-1_AP";Tend="146";Tstart="3";shortTE="F";uid="c0275aa2-8cad-4418-990f-157648639c64"
VSBQ01000130.1	RepeatMasker	Unknown	324652	325994	6921	+	.	ID="RND-6_FAMILY-16686";Tend="1618";Tstart="389";shortTE="F";uid="33c93732-528a-4c78-9b6e-17e6083ae937"
VSBQ01000130.1	RepeatMasker	DNA/Ginger-2	771866	772061	804	+	.	ID="rnd-6_family-17349";Tend="1975";Tstart="1783";shortTE="F";uid="08e4a01f-6e35-4c00-ab22-9e852a00bc8f"
VSBQ01000130.1	RepeatMasker	Unknown	633334	634068	4254	+	.	ID="RND-5_FAMILY-2499";Tend="1477";Tstart="753";shortTE="F";uid="b18404b5-c461-4aed-83a6-2ca8a11c478c"
VSBQ01000130.1	RepeatMasker	Unknown	595070	595586	1020	+	.	ID="RND-1_FAMILY-71";TEgroup="ctg_130%7CRND-1_FAMILY-71%7C1";Tend="1765";Tstart="964";shortTE="F";uid="0e01b377-e190-4d13-be3e-ad27f8393e79"
VSBQ01000130.1	RepeatMasker	Unknown	76886	77137	1618	+	.	ID="RND-6_FAMILY-7484";Tend="1729";Tstart="1454";shortTE="F";uid="aceaee9c-e7df-4512-b434-7d70f12a3684"
VSBQ01000130.1	RepeatMasker	Retroposon?	153997	154464	737	+	.	ID="SINE2-2_AP";Tend="484";Tstart="1";shortTE="F";uid="6fc24145-084f-4357-8c4e-6095fecd7027"
VSBQ01000130.1	RepeatMasker	DNA	602982	603148	935	+	.	ID="ttaa3b_ap";Tend="167";Tstart="1";shortTE="F";uid="c834cff2-3c99-4265-9370-9f53d59fde89"
VSBQ01000130.1	RepeatMasker	DNA/hAT-Charlie	333027	333505	2188	+	.	ID="RND-6_FAMILY-4934";Tend="1429";Tstart="977";shortTE="F";uid="e44d5377-485f-4f37-aba8-4a32332e0274"
VSBQ01000130.1	RepeatMasker	DNA/Kolobok-E	22654	23047	857	+	.	ID="RND-5_FAMILY-3712";Tend="1177";Tstart="795";shortTE="F";uid="5f3cd945-0122-46a1-a8cb-5e339c7e1405"
VSBQ01000130.1	RepeatMasker	DNA/Kolobok-E	4358	4620	1521	+	.	ID="RND-4_FAMILY-854";Tend="1145";Tstart="890";shortTE="F";uid="50005781-9ffb-432e-aaa2-0b6d5e241d1b"
VSBQ01000130.1	RepeatMasker	DNA/Kolobok-E	764039	764281	866	+	.	ID="RND-1_FAMILY-192";Tend="1688";Tstart="1427";shortTE="F";uid="07a1c9ba-8644-4e2e-9d20-26919dd50aae"
VSBQ01000130.1	RepeatMasker	Retroposon?	106492	106728	1306	+	.	ID="RND-6_FAMILY-5081";Tend="2125";Tstart="1623";shortTE="F";uid="0122b55e-4fa9-43ae-b0bb-0bfdc5be1a89"
VSBQ01000130.1	RepeatMasker	Unknown	250681	250995	586	+	.	ID="RND-1_FAMILY-6";Tend="1292";Tstart="917";shortTE="F";uid="715e78af-94b9-4b2b-bd3c-585f7b57b32f"
VSBQ01000130.1	RepeatMasker	DNA/hAT-Tip100	504275	504943	1133	+	.	ID="RND-6_FAMILY-4125";Tend="2227";Tstart="1569";shortTE="F";uid="9384a124-8fe6-492b-936a-f9f619b976d7"
VSBQ01000130.1	RepeatMasker	DNA	93199	93488	1228	+	.	ID="TTAA4B_AP";TEgroup="ctg_130%7CTTAA4B_AP%7C1";Tend="166";Tstart="1";shortTE="F";uid="4cc1e2d4-d12f-4b65-aa22-632023cc6624"
VSBQ01000130.1	RepeatMasker	RC/Helitron	673379	673727	2341	+	.	ID="RND-1_FAMILY-7";Tend="1101";Tstart="756";shortTE="F";uid="21cd8b36-ed1d-4dbd-a246-d2c83d6aff31"
VSBQ01000130.1	RepeatMasker	DNA/hAT-Ac	738576	738755	1031	+	.	ID="RND-6_FAMILY-2344";Tend="1979";Tstart="1802";shortTE="F";uid="fff9f206-0df8-40dd-b7cd-c805a24ab79c"
VSBQ01000130.1	RepeatMasker	Unknown	755331	755467	811	+	.	ID="RND-6_FAMILY-1224";Tend="934";Tstart="764";shortTE="F";uid="e586e56a-df0e-4cf7-870c-6a1429582a6f"
VSBQ01000130.1	RepeatMasker	DNA/Ginger	598742	599478	1931	+	.	ID="RND-1_FAMILY-259";Tend="1313";Tstart="589";shortTE="F";uid="0f0732c2-b386-4c04-8de7-7ab869d20fcd"
VSBQ01000130.1	RepeatMasker	DNA/Kolobok-E	384192	384482	867	+	.	ID="koloboke-3_ap";Tend="2285";Tstart="1958";shortTE="F";uid="666a1ef4-e7ad-4ec3-b95b-324843d343f7"
VSBQ01000130.1	RepeatMasker	DNA	42901	43599	2192	+	.	ID="RND-6_FAMILY-17942";Tend="1423";Tstart="744";shortTE="F";uid="e0e903a1-894e-4a37-9095-2e32a7f1e8d5"
VSBQ01000130.1	RepeatMasker	DNA	787079	787340	1973	+	.	ID="DNA8-7_AP";Tend="309";Tstart="55";shortTE="F";uid="90101160-541b-4a96-889a-b66e7d159d17"
VSBQ01000130.1	RepeatMasker	DNA/hAT-Tip100	768644	769967	9769	+	.	ID="RND-5_FAMILY-2300";Tend="1262";Tstart="2";shortTE="F";uid="d1043296-2fe0-44b8-8c57-2a3927f7c4d2"
VSBQ01000130.1	RepeatMasker	DNA/hAT-Tip100	74987	75423	2958	+	.	ID="RND-6_FAMILY-15916";Tend="1603";Tstart="1158";shortTE="F";uid="3c804829-e397-49fc-9c70-9720d69c2b44"
VSBQ01000130.1	RepeatMasker	Unknown	685347	685626	1504	+	.	ID="RND-5_FAMILY-8701";Tend="1193";Tstart="930";shortTE="F";uid="e9883343-5b90-4b60-bade-59e234a49498"
VSBQ01000130.1	RepeatMasker	DNA/Ginger-1	438031	438588	1059	+	.	ID="RND-6_FAMILY-1155";Tend="1373";Tstart="796";shortTE="F";uid="7a9f791d-c464-49aa-9353-cc4ae1da7026"
VSBQ01000130.1	RepeatMasker	Retroposon?	150081	150407	595	+	.	ID="RND-6_FAMILY-287";Tend="893";Tstart="571";shortTE="F";uid="7e12222e-e0b1-48fa-b449-40db4f178421"
VSBQ01000130.1	RepeatMasker	DNA/hAT-Tip100	283848	283954	622	+	.	ID="DNA8-12_AP";Tend="102";Tstart="1";shortTE="F";uid="6daef605-5fcb-4bc8-9b62-c56fce6dc550"
VSBQ01000130.1	RepeatMasker	Retroposon?	736959	737342	2395	+	.	ID="SINE2-1_AP";Tend="464";Tstart="74";shortTE="F";uid="102b2ba7-fce6-4fed-946e-d7cb0663757d"
VSBQ01000130.1	RepeatMasker	DNA	162550	162803	649	+	.	ID="DNA4-3_AP";Tend="635";Tstart="377";shortTE="F";uid="1140dc70-0517-4c86-9e8e-eb62bbb75383"
VSBQ01000130.1	RepeatMasker	Unknown	556771	556989	517	+	.	ID="RND-1_FAMILY-8";Tend="1228";Tstart="986";shortTE="F";uid="1e0e653a-a08d-4770-9bf8-b49b63157797"
VSBQ01000130.1	RepeatMasker	DNA	639245	639705	1994	+	.	ID="DNA4-3_AP";Tend="589";Tstart="127";shortTE="F";uid="0d4b1cb7-285a-4890-9163-a5f9a4392800"
VSBQ01000130.1	RepeatMasker	Unknown	328962	329629	5151	+	.	ID="RND-1_FAMILY-147";Tend="1604";Tstart="922";shortTE="F";uid="0bcee96a-9a8b-430f-8e69-1495c68584ff"
VSBQ01000130.1	RepeatMasker	Unknown	527385	527742	2561	+	.	ID="RND-5_FAMILY-8273";Tend="1313";Tstart="956";shortTE="F";uid="9dff9f92-923b-4fc1-8c8c-a3c7c9841881"
VSBQ01000130.1	RepeatMasker	Unknown	735335	735678	1628	+	.	ID="RND-5_FAMILY-901";Tend="1024";Tstart="706";shortTE="F";uid="f71deea0-d848-48ae-8950-78d036e085c4"
VSBQ01000130.1	RepeatMasker	DNA/Kolobok-E	634119	634227	440	+	.	ID="RND-6_FAMILY-1423";Tend="1727";Tstart="1618";shortTE="F";uid="59c09db6-7197-455e-a638-260d7c983f63"
VSBQ01000130.1	RepeatMasker	DNA/hAT?	281254	281457	862	+	.	ID="RND-4_FAMILY-532";Tend="1355";Tstart="1142";shortTE="F";uid="2e6cddc1-6e68-4970-8273-06219acaa2a6"
VSBQ01000130.1	RepeatMasker	LTR/Gypsy	494308	495250	7379	+	.	ID="RND-1_FAMILY-225";Tend="1847";Tstart="901";shortTE="F";uid="adb3e357-69f1-4a74-a649-42dc1e0f76c3"
VSBQ01000130.1	RepeatMasker	DNA/hAT?	154761	155030	652	+	.	ID="RND-4_FAMILY-532";Tend="1555";Tstart="1285";shortTE="F";uid="0f06b15c-367c-4456-b3ec-842bac5acca6"
VSBQ01000130.1	RepeatMasker	DNA/Ginger	282038	282421	645	+	.	ID="RND-1_FAMILY-259";Tend="965";Tstart="586";shortTE="F";uid="e9200984-4689-44b3-8ce9-05785d22315e"
VSBQ01000130.1	RepeatMasker	Unknown	252027	252321	818	+	.	ID="RND-5_FAMILY-4153";Tend="1652";Tstart="1382";shortTE="F";uid="cd479596-f96a-4651-8eaf-52ada8f50b9f"
VSBQ01000130.1	RepeatMasker	Unknown	284929	285172	1306	+	.	ID="RND-1_FAMILY-6";Tend="1174";Tstart="917";shortTE="F";uid="4479d4e4-169e-4e27-9f44-ce1dcedd820d"
VSBQ01000130.1	RepeatMasker	RC/Helitron	650156	650308	494	+	.	ID="HELITRON-3_HNUM";Tend="198";Tstart="65";shortTE="F";uid="1d1b10c3-7e9e-4085-b673-4f46f416f80c"
VSBQ01000130.1	RepeatMasker	LINE/I-Jockey	380593	380699	564	+	.	ID="RND-1_FAMILY-348";Tend="1473";Tstart="1370";shortTE="F";uid="d2ebc494-5603-4fd7-ac12-84175110dc5b"
VSBQ01000130.1	RepeatMasker	Retroposon?	669615	670035	463	+	.	ID="RND-5_FAMILY-3556";Tend="1554";Tstart="1117";shortTE="F";uid="e1718854-04d1-4d0f-99ed-e824b695b69d"
VSBQ01000130.1	RepeatMasker	DNA/hAT?	773076	773866	4732	+	.	ID="rnd-1_family-30";Tend="1954";Tstart="1151";shortTE="F";uid="de4aad3b-8602-4960-9a77-c5753701f34d"
VSBQ01000130.1	RepeatMasker	DNA/Ginger	727922	728157	965	+	.	ID="rnd-6_family-7106";Tend="2164";Tstart="1801";shortTE="F";uid="431e231f-65ee-44a2-aff7-91eb9cfc1baa"
VSBQ01000130.1	RepeatMasker	DNA/Kolobok-T2	686389	686534	746	+	.	ID="KOLOBOK-2_AP";Tend="272";Tstart="133";shortTE="F";uid="97f1e24f-ec20-4eac-bb4c-4ec0e1010c21"
VSBQ01000130.1	RepeatMasker	Unknown	612992	613348	1621	+	.	ID="RND-4_FAMILY-4274";Tend="1149";Tstart="795";shortTE="F";uid="3dea29d1-5c78-4f0b-a694-824943066a55"
VSBQ01000130.1	RepeatMasker	DNA	638854	638995	502	+	.	ID="dna4-2_ap";Tend="271";Tstart="122";shortTE="F";uid="1f8fbf7c-8f9f-49b8-ba8b-d5ea3a4a615e"
VSBQ01000130.1	RepeatMasker	DNA	623171	623538	857	+	.	ID="ttaa3c_ap";Tend="398";Tstart="20";shortTE="F";uid="1da824ea-92b6-4495-8def-c949c6cdb0ff"
VSBQ01000130.1	RepeatMasker	DNA/Kolobok-E	104374	104519	568	+	.	ID="RND-6_FAMILY-338";Tend="264";Tstart="121";shortTE="F";uid="83de5d6a-418f-4ecf-bea1-62b33b74b974"
VSBQ01000130.1	RepeatMasker	DNA	473609	474129	2752	+	.	ID="TTAA25_AP";Tend="510";Tstart="1";shortTE="F";uid="19a55c59-abac-4677-8c3c-2f3458483dee"
VSBQ01000130.1	RepeatMasker	DNA/Ginger	408936	409071	417	+	.	ID="RND-6_FAMILY-7106";Tend="2170";Tstart="2038";shortTE="F";uid="f2eb613d-da5d-4dba-a98c-bd44e0a97284"
VSBQ01000130.1	RepeatMasker	DNA/Ginger-1	13361	13981	4362	+	.	ID="RND-6_FAMILY-1155";Tend="1761";Tstart="1148";shortTE="F";uid="20fa97c2-bfcb-44d4-a013-9ef005ff22fc"
VSBQ01000130.1	RepeatMasker	DNA/Ginger-1	105464	106133	3852	+	.	ID="RND-6_FAMILY-1155";Tend="1463";Tstart="803";shortTE="F";uid="9a0b4501-08c3-4562-82cc-6a58041e2158"
VSBQ01000130.1	RepeatMasker	DNA	139799	140053	582	+	.	ID="dna4-2_ap";Tend="231";Tstart="8";shortTE="F";uid="d3058cff-5792-4d6d-b96e-d210c2f60765"
VSBQ01000130.1	RepeatMasker	Unknown	1	211	1662	+	.	ID="RND-1_FAMILY-75";Tend="943";Tstart="734";shortTE="F";uid="9feec02d-244c-4511-a117-b1eeb87b231d"
VSBQ01000130.1	RepeatMasker	DNA/Ginger	714138	714485	1627	+	.	ID="RND-6_FAMILY-7106";Tend="1088";Tstart="726";shortTE="F";uid="194f3b32-00f6-40c0-aac0-de8780e54322"
VSBQ01000130.1	RepeatMasker	DNA/Ginger-1	767219	767849	4394	+	.	ID="RND-6_FAMILY-1155";Tend="2262";Tstart="1644";shortTE="F";uid="567d0a91-c0f9-4fb4-85d2-5b8627ec4261"
VSBQ01000130.1	RepeatMasker	DNA/hAT?	666867	667463	3009	+	.	ID="RND-6_FAMILY-11462";Tend="1874";Tstart="1261";shortTE="F";uid="d726dddf-2b96-4faa-a679-ec2f9607ecb0"
VSBQ01000130.1	RepeatMasker	LTR/Copia	696830	697019	1333	+	.	ID="RND-5_FAMILY-1724";Tend="322";Tstart="117";shortTE="F";uid="92dc5470-091c-48a0-8cc9-582e92d30836"
VSBQ01000130.1	RepeatMasker	DNA/hAT-Ac	677327	677485	716	+	.	ID="RND-6_FAMILY-5202";Tend="1857";Tstart="1704";shortTE="F";uid="321febd2-f7c0-4b65-957a-44b9025fc027"
VSBQ01000130.1	RepeatMasker	DNA/hAT-Ac	590055	590375	1607	+	.	ID="RND-5_FAMILY-6809";Tend="1399";Tstart="1098";shortTE="F";uid="6c0961b9-5e91-46f3-bd8d-078f561cea60"
VSBQ01000130.1	RepeatMasker	DNA	360058	360356	1389	+	.	ID="TTAA2D_AP";Tend="431";Tstart="152";shortTE="F";uid="1b600cc1-cfbd-4706-abae-96b5ba0e4369"
VSBQ01000130.1	RepeatMasker	Retroposon?	692557	692921	1408	+	.	ID="RND-4_FAMILY-1269";Tend="1008";Tstart="654";shortTE="F";uid="a66094ed-288d-46f8-822d-a4e7d2bcf05c"
VSBQ01000130.1	RepeatMasker	Unknown	551180	551470	1121	+	.	ID="RND-1_FAMILY-14";Tend="1227";Tstart="905";shortTE="F";uid="ff493970-6c45-4419-87f2-65317d6698c6"
VSBQ01000130.1	RepeatMasker	DNA/hAT-Tip100	661112	661399	1627	+	.	ID="DNA8-87_AP";Tend="277";Tstart="1";shortTE="F";uid="e826dec1-39b4-4a67-850b-191d5885e238"
VSBQ01000130.1	RepeatMasker	DNA	61498	61725	1121	+	.	ID="TTAA2C_AP";Tend="423";Tstart="201";shortTE="F";uid="a7045be0-cbff-49d4-aa16-5a81787e464e"
VSBQ01000130.1	RepeatMasker	DNA	331402	331652	907	+	.	ID="dna4-2_ap";Tend="237";Tstart="6";shortTE="F";uid="05855103-9759-464a-8a3d-48c6f573635b"
VSBQ01000130.1	RepeatMasker	DNA/hAT-Ac	736631	736805	898	+	.	ID="RND-6_FAMILY-2344";Tend="1147";Tstart="990";shortTE="F";uid="91d7ec2e-d602-4bc3-bf3a-20f853f92327"
VSBQ01000130.1	RepeatMasker	DNA/Ginger-2	770701	770835	533	+	.	ID="RND-6_FAMILY-17349";Tend="411";Tstart="273";shortTE="F";uid="3492a44a-8e45-4047-8b04-975e051ed086"
VSBQ01000130.1	RepeatMasker	DNA	305873	306101	1207	+	.	ID="RND-6_FAMILY-44353";Tend="1582";Tstart="1360";shortTE="F";uid="b5a72788-5a10-43a8-94d6-99c59408520e"
VSBQ01000130.1	RepeatMasker	Retroposon?	503491	503866	472	+	.	ID="SINE2-1_AP";Tend="1306";Tstart="905";shortTE="F";uid="2ef60795-4d35-45af-a3a9-630b4f40a1a9"
VSBQ01000130.1	RepeatMasker	Unknown	200	747	1560	+	.	ID="RND-6_FAMILY-30750";Tend="1597";Tstart="1070";shortTE="F";uid="b33ea45d-5986-451a-87a2-b49c59ea0939"
VSBQ01000130.1	RepeatMasker	LTR/Copia	674852	675169	1326	+	.	ID="RND-5_FAMILY-1724";Tend="322";Tstart="45";shortTE="F";uid="a1f12ddf-3944-4879-9884-5583f69ac31d"
VSBQ01000130.1	RepeatMasker	Unknown	675629	676350	4918	+	.	ID="RND-4_FAMILY-1488";Tend="1562";Tstart="843";shortTE="F";uid="a690a7b8-82d2-4703-bc47-bad113a67c3d"
VSBQ01000130.1	RepeatMasker	DNA/hAT	777570	778086	1230	+	.	ID="RND-4_FAMILY-474";Tend="1291";Tstart="858";shortTE="F";uid="8ccbc362-c41d-480d-87d8-93ff80a37b96"
VSBQ01000130.1	RepeatMasker	RC/Helitron	341348	342138	2306	+	.	ID="RND-6_FAMILY-1227";TEgroup="ctg_130%7CRND-6_FAMILY-1227%7C1";Tend="1636";Tstart="405";shortTE="F";uid="5b9a352c-a6fb-4a5d-94e2-bdafa101db9e"
VSBQ01000130.1	RepeatMasker	RC/Helitron	318490	318613	582	+	.	ID="RND-5_FAMILY-1400";Tend="914";Tstart="797";shortTE="F";uid="f97a0a42-fb70-4d42-9223-348f873ed93f"
VSBQ01000130.1	RepeatMasker	Unknown	653880	654799	1374	+	.	ID="RND-6_FAMILY-25037";Tend="943";Tstart="47";shortTE="F";uid="f16013ee-da8b-4035-a776-b8f30b85c548"
VSBQ01000130.1	RepeatMasker	DNA	632747	633304	3251	+	.	ID="TTAA20_AP";Tend="663";Tstart="1";shortTE="F";uid="090d5e6d-d11a-4533-b6b5-26f7fe6ea7f5"
VSBQ01000130.1	RepeatMasker	DNA/Kolobok-E	761307	761576	518	+	.	ID="RND-6_FAMILY-30263";Tend="408";Tstart="138";shortTE="F";uid="955b2d01-bbb6-4827-8bc6-ac653ac05079"
VSBQ01000130.1	RepeatMasker	DNA	555716	556227	1211	+	.	ID="dna4-2_ap";Tend="738";Tstart="1";shortTE="F";uid="c52b4b5c-6e01-4871-b70f-c2a6b63edfd3"
VSBQ01000130.1	RepeatMasker	DNA/hAT-Tip100	188380	188868	2808	+	.	ID="RND-4_FAMILY-1063";TEgroup="ctg_130%7CRND-4_FAMILY-1063%7C1";Tend="1744";Tstart="943";shortTE="F";uid="ff7f398a-8dad-41f0-af82-9d58b842c722"
VSBQ01000130.1	RepeatMasker	Unknown	772833	773067	1515	+	.	ID="RND-5_FAMILY-5954";Tend="1802";Tstart="1559";shortTE="F";uid="7db4d51c-eec6-4a3b-a8f1-4c0662b0c915"
VSBQ01000130.1	RepeatMasker	DNA/Kolobok-E	590796	592290	11338	+	.	ID="RND-5_FAMILY-9815";Tend="2246";Tstart="753";shortTE="F";uid="bf9f125a-a584-4539-b601-d0b7eefa3bbe"
VSBQ01000130.1	RepeatMasker	DNA	684362	684529	741	+	.	ID="RND-1_FAMILY-269";Tend="1107";Tstart="942";shortTE="F";uid="f515caed-ea63-4b76-90a7-e89162e2b5b2"
VSBQ01000130.1	RepeatMasker	DNA/Kolobok-E	737269	737785	3378	+	.	ID="rnd-6_family-11301";Tend="1196";Tstart="741";shortTE="F";uid="a2674cf3-b324-41e0-918c-ffbfbaab290c"
VSBQ01000130.1	RepeatMasker	DNA	472669	473063	1626	+	.	ID="DNAX-2_AP";Tend="462";Tstart="1";shortTE="F";uid="a1678bdb-e1b8-4ee2-a3ed-67d8968fb09f"
VSBQ01000130.1	RepeatMasker	DNA/hAT-Tip100	530033	530944	1288	+	.	ID="RND-1_FAMILY-261";TEgroup="ctg_130%7CRND-1_FAMILY-261%7C1";Tend="2438";Tstart="1238";shortTE="F";uid="afde7c3a-d819-4d2d-a1be-2062752d5461"
VSBQ01000130.1	RepeatMasker	DNA/hAT-hAT19	311225	312105	3788	+	.	ID="RND-1_FAMILY-246";TEgroup="ctg_130%7CRND-1_FAMILY-246%7C1";Tend="1856";Tstart="774";shortTE="F";uid="1371610f-c672-4729-af5e-743d1b310b14"
VSBQ01000130.1	RepeatMasker	DNA/Ginger-1	291011	291795	2675	+	.	ID="RND-6_FAMILY-1155";TEgroup="ctg_130%7CRND-6_FAMILY-1155%7C1";Tend="2260";Tstart="1301";shortTE="F";uid="95873d6b-020e-49e5-876a-b13e33a081cc"
VSBQ01000130.1	RepeatMasker	Retroposon?	570662	571058	1267	+	.	ID="RND-6_FAMILY-1257";Tend="756";Tstart="379";shortTE="F";uid="2580928b-c5e8-4483-beb7-8432b88ef72f"
VSBQ01000130.1	RepeatMasker	DNA/Ginger	724458	725152	4000	+	.	ID="RND-6_FAMILY-7106";Tend="1411";Tstart="684";shortTE="F";uid="cd753024-e67b-4edc-9d51-4da524c24c66"
VSBQ01000130.1	RepeatMasker	DNA/hAT-hAT19	330575	331052	2446	+	.	ID="DNA8-96_AP";Tend="613";Tstart="92";shortTE="F";uid="221136ca-900d-4766-b774-35d4079f9ef3"
VSBQ01000130.1	RepeatMasker	LINE/L2	744052	744418	1070	+	.	ID="RND-5_FAMILY-642";Tend="1350";Tstart="1004";shortTE="F";uid="da3cf335-23a7-42a7-be4a-61c600b9d1da"
VSBQ01000130.1	RepeatMasker	DNA/hAT?	73414	73707	532	+	.	ID="RND-4_FAMILY-1335";Tend="1131";Tstart="795";shortTE="F";uid="17a021cf-551f-40d7-b516-6d05a5ebb417"
VSBQ01000130.1	RepeatMasker	DNA/hAT?	349736	350027	421	+	.	ID="RND-4_FAMILY-532";Tend="1565";Tstart="1264";shortTE="F";uid="38057313-a60b-49a0-9546-a3b3c2952f53"
VSBQ01000130.1	RepeatMasker	DNA	59786	59898	500	+	.	ID="ttaa2d_ap";Tend="263";Tstart="28";shortTE="F";uid="24935c1e-7232-4d22-bf02-7a84b9b82d18"
VSBQ01000130.1	RepeatMasker	DNA	163762	163963	577	+	.	ID="RND-6_FAMILY-36626";Tend="1397";Tstart="1214";shortTE="F";uid="46f57c45-fd2e-4878-a8be-e949615c0670"
VSBQ01000130.1	RepeatMasker	DNA/Kolobok-E	443076	443331	454	+	.	ID="KOLOBOKE-2_AP";Tend="1383";Tstart="1139";shortTE="F";uid="a8513529-f9e8-4484-b9b8-3189ad7aaf90"
VSBQ01000130.1	RepeatMasker	DNA	506620	507122	2110	+	.	ID="TTAA25_AP";Tend="512";Tstart="5";shortTE="F";uid="c9bbe49e-e6ac-415c-be4b-4632530c93b4"
VSBQ01000130.1	RepeatMasker	DNA/hAT-Ac	512051	512303	608	+	.	ID="DNA8-111_AP";TEgroup="ctg_130%7CDNA8-111_AP%7C1";Tend="616";Tstart="37";shortTE="T";uid="4676aed1-69ba-402c-ae2c-0f5e659ec995"
VSBQ01000130.1	RepeatMasker	DNA/Ginger-1	83019	84461	9932	+	.	ID="RND-6_FAMILY-1155";Tend="2260";Tstart="780";shortTE="F";uid="1c9cab43-a1c4-42bb-9d77-e12cf9496d0e"
VSBQ01000130.1	RepeatMasker	Unknown	349949	350051	539	+	.	ID="RND-4_FAMILY-237";Tend="1607";Tstart="1507";shortTE="F";uid="a0e47410-bebe-410b-8a74-1e4800c49507"
VSBQ01000130.1	RepeatMasker	DNA/hAT-Ac	401324	401650	1403	+	.	ID="DNA8-67_AP";Tend="382";Tstart="32";shortTE="F";uid="4835e02b-bd6c-4248-96bc-5de6331efdee"
VSBQ01000130.1	RepeatMasker	DNA/hAT-Ac	8790	9592	4988	+	.	ID="DNA8-91B_AP";Tend="860";Tstart="1";shortTE="F";uid="58a209d3-657b-4f7f-92b2-b5c9c8ab7986"
VSBQ01000130.1	RepeatMasker	DNA	357595	357881	798	+	.	ID="DNA4-2_AP";Tend="769";Tstart="468";shortTE="F";uid="3a518391-d3f8-47a0-8dad-e672766b58dd"
VSBQ01000130.1	RepeatMasker	RC/Helitron	91529	91662	916	+	.	ID="RND-6_FAMILY-3117";Tend="1189";Tstart="1053";shortTE="F";uid="558acdf7-e16f-4f76-af6c-39bcdd90b7dd"
VSBQ01000130.1	RepeatMasker	Unknown	752770	752914	586	+	.	ID="RND-6_FAMILY-18605";Tend="501";Tstart="356";shortTE="F";uid="67c2005c-a4f7-4cf1-9d4b-73d8714d6c5c"
VSBQ01000130.1	RepeatMasker	DNA/Kolobok-E	765522	765807	1527	+	.	ID="RND-6_FAMILY-2277";Tend="1574";Tstart="1275";shortTE="F";uid="0a091db4-f4cc-4da7-8cc6-4e47e2b59418"
VSBQ01000130.1	RepeatMasker	Retroposon?	549517	550019	3426	+	.	ID="RND-6_FAMILY-12621";Tend="1480";Tstart="980";shortTE="F";uid="37352676-791d-421e-8a28-f434ee82caaf"
VSBQ01000130.1	RepeatMasker	Unknown	600977	601359	2129	+	.	ID="RND-1_FAMILY-13";Tend="1263";Tstart="867";shortTE="F";uid="39cc855b-1dff-4242-936f-c0ae4d03db64"
VSBQ01000130.1	RepeatMasker	LINE/CR1	662870	663206	853	+	.	ID="RND-5_FAMILY-1315";Tend="309";Tstart="5";shortTE="F";uid="ff37cf84-f9b3-4822-bfbb-5b914ee6e0b8"
VSBQ01000130.1	RepeatMasker	Unknown	552825	553359	2581	+	.	ID="RND-5_FAMILY-8273";Tend="1319";Tstart="794";shortTE="F";uid="fbb0d6d2-d990-41a3-b8e2-73949b32555f"
VSBQ01000130.1	RepeatMasker	RC/Helitron	778226	778503	683	+	.	ID="HELITRON-2_DF";Tend="1922";Tstart="1647";shortTE="F";uid="537fc9cd-c4a2-479a-bb22-e166e45efd46"
VSBQ01000130.1	RepeatMasker	Retroposon?	24293	24819	3363	+	.	ID="RND-6_FAMILY-12621";Tend="1481";Tstart="945";shortTE="F";uid="1570d2f4-d833-4d47-85d4-bfc4e40008b7"
VSBQ01000130.1	RepeatMasker	DNA/Kolobok-E	16770	16898	542	+	.	ID="RND-4_FAMILY-171";Tend="1213";Tstart="1082";shortTE="F";uid="b751d443-e459-4789-a306-db242ccda46c"
VSBQ01000130.1	RepeatMasker	DNA/Ginger	599634	599859	760	+	.	ID="RND-1_FAMILY-259";Tend="2038";Tstart="1833";shortTE="F";uid="5611bded-d18e-445f-8c62-9619e2dab991"
VSBQ01000130.1	RepeatMasker	DNA/Ginger	320290	320525	675	+	.	ID="RND-1_FAMILY-259";Tend="851";Tstart="588";shortTE="F";uid="ea31ca76-53a8-4aa6-aa00-7419ac3b9d9d"
VSBQ01000130.1	RepeatMasker	DNA/hAT?	665544	666649	6021	+	.	ID="rnd-6_family-11462";Tend="1374";Tstart="378";shortTE="F";uid="b8928110-f587-4520-9a66-dd03aee88f9f"
VSBQ01000130.1	RepeatMasker	DNA/Kolobok-E	737775	738573	6170	+	.	ID="RND-6_FAMILY-11301";Tend="2210";Tstart="1411";shortTE="F";uid="d4842495-a6c6-4ec6-8583-f694a6c9e9e8"
VSBQ01000130.1	RepeatMasker	DNA	98833	99072	1458	+	.	ID="RND-6_FAMILY-21577";Tend="1203";Tstart="972";shortTE="F";uid="0fa1c403-f660-4a39-a412-0d112649e9a7"
VSBQ01000130.1	RepeatMasker	DNA	351370	351563	1101	+	.	ID="DNA8-22_AP";Tend="195";Tstart="1";shortTE="F";uid="9873e3db-b2b2-4788-bf1d-564270bdcc62"
VSBQ01000130.1	RepeatMasker	RC/Helitron	281061	281272	1295	+	.	ID="RND-1_FAMILY-67";Tend="1365";Tstart="1148";shortTE="F";uid="373d2337-6e91-43c0-a12a-2eecece1ceda"
VSBQ01000130.1	RepeatMasker	Retroposon?	420430	420553	445	+	.	ID="RND-4_FAMILY-1269";Tend="1387";Tstart="1268";shortTE="F";uid="376d4dba-e1ab-49b8-a5d0-347aadbfc9ae"
VSBQ01000130.1	RepeatMasker	RC/Helitron	141835	141991	627	+	.	ID="RND-1_FAMILY-4";TEgroup="ctg_130%7CRND-1_FAMILY-4%7C1";Tend="1752";Tstart="1644";shortTE="T";uid="911157d7-0bbe-4a4b-97f0-f561898ca082"
VSBQ01000130.1	RepeatMasker	DNA/Kolobok-E	609160	609308	820	+	.	ID="KOLOBOKE-3_AP";Tend="2197";Tstart="2039";shortTE="F";uid="c37cff4c-24ff-4823-b6aa-4713cdc946e2"
VSBQ01000130.1	RepeatMasker	Unknown	350145	350287	1218	+	.	ID="RND-5_FAMILY-5386";Tend="1130";Tstart="987";shortTE="F";uid="d7eb7ad9-cfbf-41e8-8219-e8e5d0996e44"
VSBQ01000130.1	RepeatMasker	DNA/Ginger-1	321821	322347	3691	+	.	ID="rnd-6_family-1155";Tend="1315";Tstart="809";shortTE="F";uid="e421ab67-a062-4adb-abad-d6e606278cd8"
VSBQ01000130.1	RepeatMasker	DNA	76775	76889	622	+	.	ID="ttaa2c_ap";Tend="311";Tstart="197";shortTE="F";uid="715ab0b9-1740-4f5f-a05f-4c0394558862"
VSBQ01000130.1	RepeatMasker	DNA/Kolobok-E	60539	61348	3146	+	.	ID="RND-1_FAMILY-195";Tend="2253";Tstart="1430";shortTE="F";uid="b0f5e774-5b8d-45e3-a8e0-041a2b127a3e"
VSBQ01000130.1	RepeatMasker	DNA	44486	44868	1447	+	.	ID="DNA4-2_AP";Tend="480";Tstart="82";shortTE="F";uid="a4da1611-2bc5-4530-9fa8-558a4a88d273"
VSBQ01000130.1	RepeatMasker	DNA	200412	200606	523	+	.	ID="dna4-2_ap";Tend="217";Tstart="1";shortTE="F";uid="7725d5df-a793-4e32-b795-c78a1768357a"
VSBQ01000130.1	RepeatMasker	Retroposon?	408436	408562	423	+	.	ID="RND-4_FAMILY-1269";Tend="1079";Tstart="955";shortTE="F";uid="d2a5bbbb-1450-4b03-8e3d-ce12a9d62a1f"
VSBQ01000130.1	RepeatMasker	Unknown	471687	471977	2054	+	.	ID="RND-1_FAMILY-14";Tend="1186";Tstart="893";shortTE="F";uid="2cc63d11-51f7-4e09-ad5e-599c89453949"
VSBQ01000130.1	RepeatMasker	Unknown	471135	471659	2247	+	.	ID="RND-5_FAMILY-5113";TEgroup="ctg_130%7CRND-5_FAMILY-5113%7C1";Tend="1346";Tstart="1035";shortTE="F";uid="59dcf97d-0c8d-4359-b81e-b2616055eda3"
VSBQ01000130.1	RepeatMasker	DNA/Kolobok-E	572573	572725	439	+	.	ID="RND-4_FAMILY-171";Tend="1157";Tstart="1011";shortTE="F";uid="1c5d7a04-2324-440c-9199-43ae88aeb8ed"
VSBQ01000130.1	RepeatMasker	RC/Helitron	409603	409711	576	+	.	ID="RND-1_FAMILY-67";Tend="1391";Tstart="1281";shortTE="F";uid="367ef49a-3224-4365-9cb3-a923c44aa9a5"
VSBQ01000130.1	RepeatMasker	DNA/hAT-Tip100	663661	664013	733	+	.	ID="DNA8-87_AP";TEgroup="ctg_130%7CDNA8-87_AP%7C2";Tend="822";Tstart="344";shortTE="F";uid="17a5054c-db14-4cdd-b06b-a131ea867192"
VSBQ01000130.1	RepeatMasker	DNA/hAT?	772045	772397	2000	+	.	ID="RND-1_FAMILY-30";Tend="1197";Tstart="845";shortTE="F";uid="d630f0c3-30e8-4a18-9ac3-09a4d532d8da"
VSBQ01000130.1	RepeatMasker	DNA	664725	665155	1160	+	.	ID="rnd-6_family-8405";Tend="1187";Tstart="809";shortTE="F";uid="9d6e68e0-1e81-41a1-a44c-46bb8082c811"
VSBQ01000130.1	RepeatMasker	DNA/Kolobok-E	505377	505561	502	+	.	ID="rnd-4_family-171";Tend="1201";Tstart="1063";shortTE="F";uid="560c075a-5736-4ea5-a832-6c9ef54c510f"
VSBQ01000130.1	RepeatMasker	DNA/Ginger	56641	57079	2307	+	.	ID="RND-1_FAMILY-259";Tend="1011";Tstart="587";shortTE="F";uid="5239a89b-014c-4b3a-bd57-6decb46310ed"
VSBQ01000130.1	RepeatMasker	DNA/Kolobok-E	759397	759637	702	+	.	ID="RND-6_FAMILY-30263";Tend="281";Tstart="29";shortTE="F";uid="17f264ba-a317-4b74-ae7e-78c8c41e6107"
VSBQ01000130.1	RepeatMasker	DNA	786753	787078	623	+	.	ID="rnd-6_family-2789";Tend="1176";Tstart="1076";shortTE="F";uid="f76b296c-7681-41e9-8bf0-8fb6ba7f747c"
VSBQ01000130.1	RepeatMasker	Unknown	197946	198116	487	+	.	ID="RND-6_FAMILY-9030";Tend="1255";Tstart="1102";shortTE="F";uid="4678b32c-98d2-4294-bbb8-124a7d133853"
VSBQ01000130.1	RepeatMasker	Unknown	14333	14688	2532	+	.	ID="RND-5_FAMILY-8273";Tend="1317";Tstart="964";shortTE="F";uid="0e41724f-e75b-494d-a14b-70b414bbc73c"
VSBQ01000130.1	RepeatMasker	DNA/Ginger	383972	384166	1014	+	.	ID="RND-1_FAMILY-259";Tend="827";Tstart="587";shortTE="F";uid="b8429a43-d862-4382-8982-4d18ff65d4d8"
VSBQ01000130.1	RepeatMasker	LINE/I-Jockey	209279	209671	618	+	.	ID="RND-6_FAMILY-5367";Tend="1371";Tstart="874";shortTE="F";uid="5ce48dfa-8e21-435f-9591-a8705fdc0447"
VSBQ01000130.1	RepeatMasker	DNA/hAT?	450566	450830	489	+	.	ID="RND-4_FAMILY-532";Tend="1487";Tstart="1240";shortTE="F";uid="8f992915-3ec9-49a1-b2ce-f760d6f38f4e"
VSBQ01000130.1	RepeatMasker	DNA/hAT	140152	140785	585	+	.	ID="RND-6_FAMILY-13645";TEgroup="ctg_130%7CRND-6_FAMILY-13645%7C1";Tend="1341";Tstart="907";shortTE="T";uid="1ded40b9-b85e-4a39-8e4b-1669347ac778"
VSBQ01000130.1	RepeatMasker	Unknown	158426	159178	2725	+	.	ID="RND-6_FAMILY-2457";Tend="1191";Tstart="467";shortTE="F";uid="10695813-fb8f-4dcb-8ea9-992684dfa1e0"
VSBQ01000130.1	RepeatMasker	Unknown	254669	254936	963	+	.	ID="RND-4_FAMILY-890";Tend="1115";Tstart="859";shortTE="F";uid="1550b82a-1bd2-4043-9265-7d2001ea3b5f"
VSBQ01000130.1	RepeatMasker	DNA/Ginger-1	2203	2733	3630	+	.	ID="RND-6_FAMILY-1155";Tend="2241";Tstart="1679";shortTE="F";uid="20b31d56-2f3b-467f-bb80-540930935934"
VSBQ01000130.1	RepeatMasker	DNA/Ginger	16054	16595	3657	+	.	ID="RND-1_FAMILY-259";Tend="1134";Tstart="582";shortTE="F";uid="9b40d76d-a3c7-48af-8f5e-30e858dc69fd"
VSBQ01000130.1	RepeatMasker	DNA/MULE-NOF	717935	719012	1552	+	.	ID="REHAVKUS1_AP";Tend="1751";Tstart="667";shortTE="F";uid="af087aea-7965-49c9-8f38-0198a17f2206"
VSBQ01000130.1	RepeatMasker	LTR/Gypsy	318683	320081	3441	+	.	ID="RND-6_FAMILY-406";Tend="2419";Tstart="1047";shortTE="F";uid="b271802e-0b90-42e4-acaa-821493b9aef6"
VSBQ01000130.1	RepeatMasker	Unknown	701149	701517	2445	+	.	ID="RND-5_FAMILY-884";Tend="1388";Tstart="997";shortTE="F";uid="c58cc7f2-6a7a-4a06-8089-0e28a6df9bd5"
VSBQ01000130.1	RepeatMasker	DNA/Ginger	246625	246885	615	+	.	ID="RND-1_FAMILY-259";Tend="857";Tstart="588";shortTE="F";uid="b592d8b5-b68b-4ee4-9ee7-bf3582d6d678"
VSBQ01000130.1	RepeatMasker	Unknown	609296	609540	1067	+	.	ID="RND-6_FAMILY-18499";Tend="1240";Tstart="1005";shortTE="F";uid="fc99f2f3-b0a6-4fd8-9dd8-4f72315895d8"
VSBQ01000130.1	RepeatMasker	DNA	111458	111687	1325	+	.	ID="TTAA2D_AP";Tend="228";Tstart="1";shortTE="F";uid="3171398d-fd3c-45ed-bd9d-971b586d50e7"
VSBQ01000130.1	RepeatMasker	Unknown	735820	736375	3045	+	.	ID="RND-1_FAMILY-123";Tend="1502";Tstart="941";shortTE="F";uid="f1d98db1-6b5b-43bf-8456-04659fce91b3"
VSBQ01000130.1	RepeatMasker	DNA	653533	653770	1103	+	.	ID="DNA8-22_AP";Tend="204";Tstart="1";shortTE="F";uid="26acdc0a-ec82-41d9-b970-b6bc98fcd87d"
VSBQ01000130.1	RepeatMasker	LTR/Copia	695934	696034	507	+	.	ID="RND-5_FAMILY-1724";Tend="124";Tstart="28";shortTE="F";uid="366c1ade-d58c-4ad2-b8af-df3e215579b3"
VSBQ01000130.1	RepeatMasker	DNA/hAT-Ac	592866	593090	963	+	.	ID="RND-5_FAMILY-6809";Tend="1661";Tstart="1431";shortTE="F";uid="25a4951f-e017-4b74-9015-ab74c297984b"
VSBQ01000130.1	RepeatMasker	DNA	377775	377880	571	+	.	ID="DNAX-2_AP";Tend="117";Tstart="11";shortTE="F";uid="dcaa94ac-4762-4cbb-a73f-d4bcbb17018b"
VSBQ01000130.1	RepeatMasker	Unknown	689984	690149	695	+	.	ID="RND-5_FAMILY-3566";Tend="1125";Tstart="969";shortTE="F";uid="0211c83e-ee4d-457d-8701-35bf58d6b952"
VSBQ01000130.1	RepeatMasker	LTR/Gypsy	643369	643735	2119	+	.	ID="RND-6_FAMILY-4489";Tend="1326";Tstart="954";shortTE="F";uid="a915c878-83e3-49bf-a739-8170d9e3eebe"
VSBQ01000130.1	RepeatMasker	Unknown	581126	581336	780	+	.	ID="RND-5_FAMILY-4096";Tend="1078";Tstart="860";shortTE="F";uid="fb61018a-a31d-4c55-8459-3524190476d3"
VSBQ01000130.1	RepeatMasker	Retroposon?	568308	568663	586	+	.	ID="RND-6_FAMILY-1257";Tend="899";Tstart="501";shortTE="F";uid="32939bf3-2fcf-4fd5-93ac-b39ab8570f07"
VSBQ01000130.1	RepeatMasker	DNA/Maverick	393843	394240	2186	+	.	ID="RND-5_FAMILY-5316";Tend="961";Tstart="588";shortTE="F";uid="13e1a038-1b57-4583-bb3b-d240b5e77201"
VSBQ01000130.1	RepeatMasker	Unknown	607752	607884	618	+	.	ID="RND-6_FAMILY-18499";Tend="996";Tstart="866";shortTE="F";uid="4e57339a-8112-4869-baf6-0513862c33e9"
VSBQ01000130.1	RepeatMasker	DNA/TcMar-Pogo	142603	143470	6255	+	.	ID="RND-5_FAMILY-2043";Tend="1794";Tstart="923";shortTE="F";uid="831bc4e8-3243-4849-a40d-48a7ff9b8a64"
VSBQ01000130.1	RepeatMasker	DNA	126450	126869	2410	+	.	ID="TTAA7_AP";Tend="434";Tstart="1";shortTE="F";uid="5f4a75be-71dd-4814-b46f-a225c673d99c"
VSBQ01000130.1	RepeatMasker	DNA/Ginger-1	146737	147427	5002	+	.	ID="RND-6_FAMILY-1155";Tend="2261";Tstart="1539";shortTE="F";uid="82aaa3fe-ad84-4f31-b560-675ef1b28b5a"
VSBQ01000130.1	RepeatMasker	Retroposon?	632221	632734	1477	+	.	ID="SINE2-1_AP";Tend="1769";Tstart="1204";shortTE="F";uid="e84c8058-fe6f-4251-afef-0bb48645df92"
VSBQ01000130.1	RepeatMasker	Retroposon?	408596	408886	598	+	.	ID="RND-6_FAMILY-7125";Tend="1401";Tstart="1156";shortTE="F";uid="fb71979c-f55e-457d-8029-306b4b9bc9fc"
VSBQ01000130.1	RepeatMasker	DNA	759723	759980	1645	+	.	ID="RND-5_FAMILY-1156";Tend="454";Tstart="178";shortTE="F";uid="53df89df-2c9b-41a2-814e-437fe63ad6d5"
VSBQ01000130.1	RepeatMasker	DNA/Ginger-2	537118	537785	1310	+	.	ID="ginger2-2_lmi";Tend="1749";Tstart="1199";shortTE="F";uid="2c465be1-21dd-4c36-9ea1-b0889a20a30a"
VSBQ01000130.1	RepeatMasker	RC/Helitron	157553	157665	449	+	.	ID="RND-1_FAMILY-26";Tend="1399";Tstart="1201";shortTE="F";uid="72b0183a-4466-49d5-b94e-6058cb1eec41"
VSBQ01000130.1	RepeatMasker	Retroposon?	459511	459990	1811	+	.	ID="RND-6_FAMILY-6067";Tend="1733";Tstart="1270";shortTE="F";uid="c5481854-a262-4ca3-be01-ddd206a3e309"
VSBQ01000130.1	RepeatMasker	Retroposon?	323344	323924	1420	+	.	ID="RND-5_FAMILY-2785";Tend="2971";Tstart="2431";shortTE="F";uid="c39b43ea-4cab-4aae-8d5d-e9f744ba77a8"
VSBQ01000130.1	RepeatMasker	LINE/CR1	663408	663667	402	+	.	ID="RND-5_FAMILY-1315";Tend="657";Tstart="379";shortTE="F";uid="dcf4dfa1-70fd-47ac-bf1b-bcf9f70b1e1e"
VSBQ01000130.1	RepeatMasker	DNA	771221	771645	2582	+	.	ID="TTAA5_AP";Tend="442";Tstart="2";shortTE="F";uid="b1cb3ccc-1a9b-4bb1-a853-32a35d211d80"
VSBQ01000130.1	RepeatMasker	Unknown	673968	674102	704	-	.	ID="RND-1_FAMILY-62";Tend="1249";Tstart="1103";shortTE="F";uid="b30a316c-d184-48cb-af1f-b58c0b850920"
VSBQ01000130.1	RepeatMasker	DNA/hAT-Charlie	473141	473472	1937	-	.	ID="RND-6_FAMILY-24321";Tend="1295";Tstart="968";shortTE="F";uid="3989cb14-1cae-4e55-a6c0-e9d79d826ea2"
VSBQ01000130.1	RepeatMasker	DNA	287697	288099	727	-	.	ID="ttaa2c_ap";Tend="414";Tstart="29";shortTE="F";uid="747ee2b6-cdf4-45d9-a9f0-727a5c99630c"
VSBQ01000130.1	RepeatMasker	Unknown	621354	621465	646	-	.	ID="RND-1_FAMILY-48";Tend="1358";Tstart="1246";shortTE="F";uid="619b20a2-2f15-4346-80ba-7b83f97cce4c"
VSBQ01000130.1	RepeatMasker	DNA/Kolobok-E	438241	438831	907	-	.	ID="RND-6_FAMILY-30263";Tend="713";Tstart="82";shortTE="F";uid="13b10f40-27ec-4b83-b0cb-fd977b29cc24"
VSBQ01000130.1	RepeatMasker	Unknown	64393	64611	1321	-	.	ID="RND-1_FAMILY-146";Tend="1648";Tstart="1426";shortTE="F";uid="e72895f6-b601-42cf-845a-7bcd96b6bc4e"
VSBQ01000130.1	RepeatMasker	DNA/Ginger	742619	742805	504	-	.	ID="RND-6_FAMILY-7106";Tend="2174";Tstart="1976";shortTE="F";uid="b2b034ef-6077-48d6-ae92-9d522c8f155e"
VSBQ01000130.1	RepeatMasker	DNA	243850	244441	593	-	.	ID="DNA4-3_AP";Tend="637";Tstart="92";shortTE="F";uid="78a57b10-bca7-48c9-81b9-fc815af256c6"
VSBQ01000130.1	RepeatMasker	DNA/Ginger	45852	45973	514	-	.	ID="RND-1_FAMILY-259";Tend="733";Tstart="589";shortTE="F";uid="faa2ab97-8bbe-477a-8396-6391f529a228"
VSBQ01000130.1	RepeatMasker	DNA	405946	406271	2384	-	.	ID="RND-5_FAMILY-10525";Tend="1615";Tstart="1291";shortTE="F";uid="76c7a2dc-55ac-422e-9b3e-590802152caf"
VSBQ01000130.1	RepeatMasker	DNA	698606	699035	2509	-	.	ID="ttaa4_ap";Tend="433";Tstart="1";shortTE="F";uid="05ded0b7-edda-42ad-be86-349d64e16e42"
VSBQ01000130.1	RepeatMasker	DNA/Sola-1	577555	577838	956	-	.	ID="SOLA1-4_AP";TEgroup="ctg_130%7CSOLA1-4_AP%7C1";Tend="3041";Tstart="1";shortTE="F";uid="09d1b7e1-4a60-4f88-a5c0-f7fed69dbadf"
VSBQ01000130.1	RepeatMasker	DNA	620327	620644	2152	-	.	ID="ttaa26b_ap";Tend="555";Tstart="216";shortTE="F";uid="a9df9698-104d-482d-b4cf-96cfe8d7b078"
VSBQ01000130.1	RepeatMasker	DNA/Ginger	571092	571505	1106	-	.	ID="RND-1_FAMILY-259";Tend="991";Tstart="586";shortTE="F";uid="48c18e80-b97c-4e00-85a8-f82291a908a9"
VSBQ01000130.1	RepeatMasker	DNA	328626	328835	520	-	.	ID="ttaa2c_ap";Tend="239";Tstart="19";shortTE="F";uid="b7d41fec-825f-4034-8bf1-97e72dec6ec4"
VSBQ01000130.1	RepeatMasker	DNA/Ginger-1	377897	378422	3786	-	.	ID="RND-6_FAMILY-1155";Tend="1351";Tstart="807";shortTE="F";uid="f426b2a4-fc75-4d5d-8dae-aa0eec23d183"
VSBQ01000130.1	RepeatMasker	DNA/Kolobok-E	505293	505491	404	-	.	ID="KOLOBOKE-2_AP";Tend="1333";Tstart="1124";shortTE="F";uid="0e574299-08df-43a6-87c0-ea1ffa1d4484"
VSBQ01000130.1	RepeatMasker	Unknown	644866	645225	2710	-	.	ID="RND-1_FAMILY-251";Tend="1449";Tstart="1092";shortTE="F";uid="2a2d33c3-a036-43c0-9569-71c17abddebf"
VSBQ01000130.1	RepeatMasker	DNA/hAT-hAT19	700060	700288	1778	-	.	ID="RND-1_FAMILY-291";Tend="1882";Tstart="1651";shortTE="F";uid="a55f417a-35ca-4385-a704-5174639acfa3"
VSBQ01000130.1	RepeatMasker	Unknown	759176	759295	531	-	.	ID="RND-6_FAMILY-145";Tend="369";Tstart="262";shortTE="F";uid="2ddda0b1-7d5a-456c-945a-a7601b29d3b9"
VSBQ01000130.1	RepeatMasker	DNA/Ginger	710555	710762	680	-	.	ID="RND-1_FAMILY-259";Tend="786";Tstart="584";shortTE="F";uid="61db0c3b-e6b6-42b7-b047-e6ab2e610d5e"
VSBQ01000130.1	RepeatMasker	DNA/Sola-1	503379	503825	864	-	.	ID="RND-1_FAMILY-104";Tend="1923";Tstart="1459";shortTE="F";uid="dbed49a4-ddb9-4644-ae0a-f728eb67aeca"
VSBQ01000130.1	RepeatMasker	DNA	736825	736958	839	-	.	ID="DNA3-4_AP";Tend="126";Tstart="5";shortTE="F";uid="647a1e1c-d453-4bf0-a2d6-79a88a9453ec"
VSBQ01000130.1	RepeatMasker	DNA	781771	782202	2776	-	.	ID="TTAA5_AP";Tend="434";Tstart="1";shortTE="F";uid="84afec17-03b1-4ed6-8c44-47f65799f375"
VSBQ01000130.1	RepeatMasker	DNA	122510	122662	907	-	.	ID="RND-6_FAMILY-8405";Tend="1064";Tstart="908";shortTE="F";uid="9014b62f-a1db-45bc-b79d-c2fa7596528d"
VSBQ01000130.1	RepeatMasker	Unknown	157902	158145	1254	-	.	ID="RND-6_FAMILY-1480";Tend="1065";Tstart="812";shortTE="F";uid="1017e179-bec5-4fac-96ec-5c400bbfc43a"
VSBQ01000130.1	RepeatMasker	DNA	453515	454009	530	-	.	ID="DNA4-2_AP";Tend="471";Tstart="1";shortTE="F";uid="625bf796-b9d2-45ce-bed8-b6699b29df31"
VSBQ01000130.1	RepeatMasker	DNA/hAT-Tip100	445290	445472	418	-	.	ID="DNA8-100_AP";Tend="169";Tstart="1";shortTE="F";uid="3ca19441-4d4d-4755-b1ae-7c0548b2360e"
VSBQ01000130.1	RepeatMasker	DNA/Kolobok-E	146634	147426	3603	-	.	ID="RND-5_FAMILY-9815";Tend="2324";Tstart="1444";shortTE="F";uid="ba60bbb6-1e48-4bfc-9939-8df32ad8634a"
VSBQ01000130.1	RepeatMasker	RC/Helitron	613751	613934	1167	-	.	ID="RND-4_FAMILY-743";Tend="1123";Tstart="945";shortTE="F";uid="126f0a2f-94db-47aa-aee1-1bdfeade62ad"
VSBQ01000130.1	RepeatMasker	Retroposon?	759484	759666	418	-	.	ID="RND-6_FAMILY-287";Tend="859";Tstart="694";shortTE="F";uid="ddcab727-c502-495c-b1bc-ca1eecabbe7d"
VSBQ01000130.1	RepeatMasker	Unknown	619927	620178	1667	-	.	ID="RND-1_FAMILY-191";Tend="1174";Tstart="870";shortTE="F";uid="a18472d4-cf56-4436-be28-84e9e1ce9748"
VSBQ01000130.1	RepeatMasker	Unknown	344821	345098	740	-	.	ID="RND-1_FAMILY-15";Tend="1216";Tstart="913";shortTE="F";uid="18b81baa-a37a-4bed-841e-5eb8c5c1828e"
VSBQ01000130.1	RepeatMasker	DNA/hAT?	91462	91600	501	-	.	ID="RND-6_FAMILY-11462";Tend="666";Tstart="519";shortTE="F";uid="9e5eda10-d0c5-4322-bb02-f7a6af51f77f"
VSBQ01000130.1	RepeatMasker	LINE/I-Jockey	109136	109252	437	-	.	ID="TART_DV";Tend="2832";Tstart="2734";shortTE="F";uid="1ff2e91f-fd1b-4127-a5d4-3027e696579f"
VSBQ01000130.1	RepeatMasker	DNA/hAT?	273375	273831	585	-	.	ID="RND-4_FAMILY-532";TEgroup="ctg_130%7CRND-4_FAMILY-532%7C1";Tend="1781";Tstart="1059";shortTE="F";uid="a977ed11-a6fb-47ee-a8fc-360ba5cf9069"
VSBQ01000130.1	RepeatMasker	DNA/hAT?	577229	577365	536	-	.	ID="RND-6_FAMILY-11462";Tend="1589";Tstart="1451";shortTE="F";uid="bb3c5f21-a737-4d88-8c89-2c3688a91257"
VSBQ01000130.1	RepeatMasker	DNA/TcMar-Mariner	526380	527675	2969	-	.	ID="RND-6_FAMILY-33346";Tend="1392";Tstart="120";shortTE="F";uid="b4218e60-61f2-4955-9e00-4c01eb02a4c3"
VSBQ01000130.1	RepeatMasker	DNA	61463	61667	565	-	.	ID="TTAA2D_AP";Tend="267";Tstart="56";shortTE="F";uid="d71f438f-c081-4545-8b96-b95cd81de73e"
VSBQ01000130.1	RepeatMasker	DNA/hAT-Ac	661401	661977	1028	-	.	ID="RND-6_FAMILY-1522";TEgroup="ctg_130%7CRND-6_FAMILY-1522%7C1";Tend="2042";Tstart="806";shortTE="F";uid="052872b6-0e4f-482c-990e-b76462544faa"
VSBQ01000130.1	RepeatMasker	Retroposon?	324042	324688	1464	-	.	ID="RND-4_FAMILY-1212";Tend="1428";Tstart="775";shortTE="F";uid="16781b74-4d86-42e2-8941-8e08a3b96ade"
VSBQ01000130.1	RepeatMasker	LINE/I-Jockey	739833	740000	1086	-	.	ID="RND-6_FAMILY-16794";Tend="1304";Tstart="1143";shortTE="F";uid="a842dd42-1b58-4236-b96e-88646b0e7f94"
VSBQ01000130.1	RepeatMasker	DNA/Kolobok-E	384169	384356	699	-	.	ID="RND-6_FAMILY-1419";Tend="236";Tstart="61";shortTE="F";uid="59714562-e255-4a45-b94d-142d6ba53fee"
VSBQ01000130.1	RepeatMasker	DNA	331796	331933	613	-	.	ID="RND-6_FAMILY-3169";Tend="1081";Tstart="912";shortTE="F";uid="237ea12c-2f0a-4875-ae1f-bee2dd113ba3"
VSBQ01000130.1	RepeatMasker	DNA/hAT-Tip100	529226	529628	3029	-	.	ID="RND-1_FAMILY-261";Tend="2433";Tstart="2032";shortTE="F";uid="775f738f-cdc9-42e2-9933-8abb862d2816"
VSBQ01000130.1	RepeatMasker	Unknown	620874	621349	3369	-	.	ID="RND-1_FAMILY-37";Tend="1479";Tstart="990";shortTE="F";uid="702acc2c-8ef7-4d71-9aaa-cc85dad38ddd"
VSBQ01000130.1	RepeatMasker	DNA	788208	788460	2116	-	.	ID="RND-5_FAMILY-5886";Tend="1224";Tstart="972";shortTE="F";uid="4b2af434-b013-456f-a5c9-1e9698820c7b"
VSBQ01000130.1	RepeatMasker	DNA/hAT	266881	267419	3776	-	.	ID="RND-1_FAMILY-92";Tend="1458";Tstart="880";shortTE="F";uid="afa6a306-1b77-4dce-b2c5-b43106b0bff7"
VSBQ01000130.1	RepeatMasker	DNA	714624	715113	3165	-	.	ID="TTAA13B_AP";Tend="595";Tstart="106";shortTE="F";uid="85f1f8db-62b2-4ab1-af7b-4db85555dad3"
VSBQ01000130.1	RepeatMasker	DNA/hAT-Charlie	786318	786421	487	-	.	ID="HAT-N1_AP";Tend="411";Tstart="306";shortTE="F";uid="ef5facdb-0a0b-4862-b4fe-1cf9229d70c1"
VSBQ01000130.1	RepeatMasker	DNA/hAT	746760	747130	820	-	.	ID="RND-6_FAMILY-1967";TEgroup="ctg_130%7CRND-6_FAMILY-1967%7C1";Tend="1160";Tstart="867";shortTE="F";uid="5c977508-793b-45f8-b0c7-61b966087662"
VSBQ01000130.1	RepeatMasker	DNA/Ginger	743288	743790	980	-	.	ID="RND-1_FAMILY-259";Tend="1105";Tstart="589";shortTE="F";uid="1389dd52-c4c8-4db4-899b-017f719709c7"
VSBQ01000130.1	RepeatMasker	Unknown	140048	140335	549	-	.	ID="RND-6_FAMILY-3489";TEgroup="ctg_130%7CRND-6_FAMILY-3489%7C1";Tend="1291";Tstart="1210";shortTE="T";uid="dfbd26da-a392-484e-85df-3a8504b19a76"
VSBQ01000130.1	RepeatMasker	DNA/hAT	700392	701111	1595	-	.	ID="RND-5_FAMILY-244";Tend="2547";Tstart="1953";shortTE="F";uid="f61d9ae5-528c-4757-be73-9a83d153f26b"
VSBQ01000130.1	RepeatMasker	DNA/Ginger-1	708279	708777	1218	-	.	ID="RND-6_FAMILY-1155";Tend="1991";Tstart="1481";shortTE="F";uid="f7c9be95-db95-4b29-af76-33e0e037ff40"
VSBQ01000130.1	RepeatMasker	RC/Helitron	464389	464939	3698	-	.	ID="RND-1_FAMILY-181";TEgroup="ctg_130%7CRND-1_FAMILY-181%7C1";Tend="1727";Tstart="817";shortTE="F";uid="9d225ffe-34f1-43f9-9c69-01373411c32a"
VSBQ01000130.1	RepeatMasker	DNA/Ginger-1	57065	58518	10195	-	.	ID="RND-6_FAMILY-1155";Tend="2271";Tstart="799";shortTE="F";uid="9abb0961-02ce-4cee-a58f-f48a30f14484"
VSBQ01000130.1	RepeatMasker	DNA	614235	614747	3360	-	.	ID="RND-5_FAMILY-1844";Tend="1441";Tstart="925";shortTE="F";uid="a3824678-0b95-4fba-918e-d950e6f66e00"
VSBQ01000130.1	RepeatMasker	Unknown	635612	635916	884	-	.	ID="RND-6_FAMILY-1927";Tend="1148";Tstart="898";shortTE="F";uid="c4f2e59d-32e3-4d52-8393-d18a5f65d5ed"
VSBQ01000130.1	RepeatMasker	DNA/hAT?	312159	312286	482	-	.	ID="rnd-6_family-11462";Tend="673";Tstart="605";shortTE="F";uid="7a1779e6-405d-4803-b00f-5a6f6e23f09f"
VSBQ01000130.1	RepeatMasker	DNA/hAT-Ac	270001	270177	665	-	.	ID="RND-5_FAMILY-3126";Tend="1496";Tstart="1303";shortTE="F";uid="a78df00c-2c58-495e-8b28-a8bacb800314"
VSBQ01000130.1	RepeatMasker	Retroposon?	737305	737913	1496	-	.	ID="RND-6_FAMILY-7125";Tend="670";Tstart="104";shortTE="F";uid="0db66df9-db1f-4065-b58c-1a2973b2e038"
VSBQ01000130.1	RepeatMasker	DNA/Kolobok-E	99187	99752	2824	-	.	ID="RND-5_FAMILY-3712";Tend="1411";Tstart="884";shortTE="F";uid="7577ec09-80e5-4d79-b6f1-cff17f063f7a"
VSBQ01000130.1	RepeatMasker	RC/Helitron	613350	613550	1346	-	.	ID="RND-4_FAMILY-743";Tend="1223";Tstart="1023";shortTE="F";uid="84a62d11-999a-49da-8b1f-5f15bdd1aa60"
VSBQ01000130.1	RepeatMasker	Unknown	747312	747415	500	-	.	ID="RND-1_FAMILY-196";Tend="444";Tstart="343";shortTE="F";uid="3e83cc7c-3663-44bb-9065-bd356425c850"
VSBQ01000130.1	RepeatMasker	DNA/TcMar-m44	355252	355405	1164	-	.	ID="DNAX-8C_AP";Tend="151";Tstart="1";shortTE="F";uid="76e58954-3e01-4bc4-b30a-22d79bd008dc"
VSBQ01000130.1	RepeatMasker	Retroposon?	45083	45837	1989	-	.	ID="SINE2-1_AP";Tend="1770";Tstart="999";shortTE="F";uid="4d256e60-6e64-4863-abd5-c13aaf2aff48"
VSBQ01000130.1	RepeatMasker	Unknown	11351	11654	1747	-	.	ID="RND-1_FAMILY-14";Tend="1187";Tstart="869";shortTE="F";uid="9c24d501-7eee-4cb2-ae2a-9911c13d2f3d"
VSBQ01000130.1	RepeatMasker	Unknown	85474	85664	573	-	.	ID="RND-5_FAMILY-9180";TEgroup="ctg_130%7CRND-5_FAMILY-9180%7C1";Tend="785";Tstart="182";shortTE="T";uid="245c7d96-416a-4431-b685-6c9ab48f17a5"
VSBQ01000130.1	RepeatMasker	Unknown	517876	518864	4250	-	.	ID="RND-1_FAMILY-189";Tend="1423";Tstart="364";shortTE="F";uid="1f0a0f81-fd00-46b3-b03b-02ec6788bf88"
VSBQ01000130.1	RepeatMasker	DNA/hAT-Tip100	749898	750343	2950	-	.	ID="RND-6_FAMILY-15916";Tend="1603";Tstart="1158";shortTE="F";uid="f9bb3944-3ec7-4b3f-a3f6-4014b3c1d61c"
VSBQ01000130.1	RepeatMasker	DNA/hAT	290448	290673	1605	-	.	ID="RND-5_FAMILY-7509";Tend="906";Tstart="679";shortTE="F";uid="35221980-c22a-4463-a06b-c29ce77231ab"
VSBQ01000130.1	RepeatMasker	Retroposon?	459250	459852	1415	-	.	ID="RND-6_FAMILY-5571";Tend="1276";Tstart="690";shortTE="F";uid="6fc9e45e-f17f-447a-a72a-e2290f6cfd29"
VSBQ01000130.1	RepeatMasker	Unknown	733426	734091	4542	-	.	ID="RND-1_FAMILY-359";Tend="1448";Tstart="792";shortTE="F";uid="9edece64-6369-44cd-8206-582af63d930c"
VSBQ01000130.1	RepeatMasker	DNA/Kolobok-E	22246	22348	2829	-	.	ID="rnd-1_family-195";Tend="2251";Tstart="1430";shortTE="F";uid="f2caea5f-5738-485e-8d78-38c5fbdc095d"
VSBQ01000130.1	RepeatMasker	DNA/TcMar-m44?	90378	90524	635	-	.	ID="DNA4-10_AP";Tend="160";Tstart="13";shortTE="F";uid="051afa51-6a50-4832-b223-3d97368203f5"
VSBQ01000130.1	RepeatMasker	DNA	628207	628704	2239	-	.	ID="DNA8-31_AP";Tend="595";Tstart="1";shortTE="F";uid="d6d27357-fd29-44bd-810a-56e7d5f822f7"
VSBQ01000130.1	RepeatMasker	DNA/hAT	516421	516760	1485	-	.	ID="RND-5_FAMILY-769";Tend="1204";Tstart="855";shortTE="F";uid="69822abd-1e4b-4f67-8737-a7f58cfc3477"
VSBQ01000130.1	RepeatMasker	DNA	264248	264973	2645	-	.	ID="DNA4-2_AP";Tend="745";Tstart="1";shortTE="F";uid="7040e42a-f150-4c1a-acb4-c40dd861d3d4"
VSBQ01000130.1	RepeatMasker	Unknown	349413	349731	805	-	.	ID="RND-4_FAMILY-409";Tend="1314";Tstart="1004";shortTE="F";uid="2e0275e9-3af8-44cd-898b-8bd6b69def64"
VSBQ01000130.1	RepeatMasker	DNA/Kolobok-E	710193	710355	559	-	.	ID="RND-4_FAMILY-171";Tend="1186";Tstart="1026";shortTE="F";uid="a9125a6c-7b8a-4ca9-989f-1589482ceaf5"
VSBQ01000130.1	RepeatMasker	DNA/Kolobok-E	432900	433053	430	-	.	ID="RND-6_FAMILY-30263";Tend="1583";Tstart="1443";shortTE="F";uid="5a50a966-4184-4a4b-9c1f-a3861a703fd9"
VSBQ01000130.1	RepeatMasker	DNA	223260	223408	991	-	.	ID="ttaa4_ap";Tend="180";Tstart="34";shortTE="F";uid="8e9c17ca-81cb-4670-a406-ec28f1c00158"
VSBQ01000130.1	RepeatMasker	DNA	585982	586331	2242	-	.	ID="DNA4-3_AP";Tend="635";Tstart="288";shortTE="F";uid="6f58a873-c3d3-4c0f-b594-85227c754dda"
VSBQ01000130.1	RepeatMasker	DNA/hAT-hAT19	579386	579864	4261	-	.	ID="RND-5_FAMILY-2390";Tend="2216";Tstart="1738";shortTE="F";uid="582b9e99-62f0-4b50-bee1-a3943975be7f"
VSBQ01000130.1	RepeatMasker	DNA	590376	590795	2826	-	.	ID="TTAA7_AP";Tend="434";Tstart="1";shortTE="F";uid="3dae03fd-b275-4130-892f-56dce4db66c3"
VSBQ01000130.1	RepeatMasker	Unknown	788597	789429	1904	-	.	ID="RND-6_FAMILY-18742";Tend="744";Tstart="9";shortTE="F";uid="86af35e6-dba3-49e4-9ade-47630b7ca20f"
VSBQ01000130.1	RepeatMasker	DNA	436496	436652	483	-	.	ID="RND-1_FAMILY-269";Tend="881";Tstart="728";shortTE="F";uid="8c879391-e06b-43aa-8883-a24313c679f6"
VSBQ01000130.1	RepeatMasker	LINE/CR1	201444	201587	698	-	.	ID="RND-6_FAMILY-4128";Tend="1504";Tstart="1333";shortTE="F";uid="5b678fe0-d758-45f3-a4f5-8ab07a5dba42"
VSBQ01000130.1	RepeatMasker	DNA/hAT-Tip100	443891	444064	681	-	.	ID="dna8-100_ap";Tend="660";Tstart="482";shortTE="F";uid="99351964-06a8-4f17-b370-a96cfe744cf8"
VSBQ01000130.1	RepeatMasker	DNA	705423	705850	2670	-	.	ID="TTAA4B_AP";Tend="430";Tstart="1";shortTE="F";uid="87ca90c7-1de8-4b57-92f7-b9527859d330"
VSBQ01000130.1	RepeatMasker	DNA/hAT-Charlie	444042	445065	4122	-	.	ID="RND-1_FAMILY-120";TEgroup="ctg_130%7CRND-1_FAMILY-120%7C1";Tend="1859";Tstart="982";shortTE="F";uid="f025a13b-6bfa-4991-b239-bc5eb4a46d2b"
VSBQ01000130.1	RepeatMasker	Unknown	645481	645652	1124	-	.	ID="RND-6_FAMILY-5141";Tend="1076";Tstart="903";shortTE="F";uid="1941e1c4-e8d0-4448-8c08-d8e43ec68087"
VSBQ01000130.1	RepeatMasker	DNA/P	733314	733422	439	-	.	ID="RND-6_FAMILY-4000";Tend="652";Tstart="557";shortTE="F";uid="dfb046ec-1d54-4cd1-a15c-0fcd7bdaddae"
VSBQ01000130.1	RepeatMasker	DNA/hAT-Tip100	303634	304135	1885	-	.	ID="RND-5_FAMILY-5568";TEgroup="ctg_130%7CRND-5_FAMILY-5568%7C1";Tend="1885";Tstart="931";shortTE="F";uid="0dea2b33-44a6-42b0-a7aa-3b495d0085c8"
VSBQ01000130.1	RepeatMasker	DNA/Ginger	105054	105474	1576	-	.	ID="RND-6_FAMILY-7106";Tend="1214";Tstart="761";shortTE="F";uid="d63a7ecf-43a2-4e4e-a0ad-fe021d2ba10e"
VSBQ01000130.1	RepeatMasker	LINE/L2	462524	464197	5887	-	.	ID="RND-6_FAMILY-3986";Tend="1740";Tstart="206";shortTE="F";uid="0f53ae9e-fdaa-439f-a5f0-08b437ce236d"
VSBQ01000130.1	RepeatMasker	DNA/Ginger	137273	137658	650	-	.	ID="RND-6_FAMILY-7106";Tend="1094";Tstart="702";shortTE="F";uid="f0346239-1d3b-47c2-b07f-51edc2653642"
VSBQ01000130.1	RepeatMasker	DNA/hAT-Ac	795022	795810	5150	-	.	ID="RND-6_FAMILY-1522";TEgroup="ctg_130%7CRND-6_FAMILY-1522%7C2";Tend="1949";Tstart="1127";shortTE="F";uid="b3b42f6a-3770-4bc0-aec0-82c225b13ea9"
VSBQ01000130.1	RepeatMasker	DNA/Kolobok-E	497684	498258	982	-	.	ID="RND-1_FAMILY-192";Tend="2044";Tstart="1395";shortTE="F";uid="25533a29-205f-448e-9235-637a8f0a8372"
VSBQ01000130.1	RepeatMasker	Retroposon?	503211	503378	429	-	.	ID="RND-6_FAMILY-5081";Tend="1883";Tstart="1272";shortTE="F";uid="85b7e818-c3b3-40d9-ab4c-32db28735dc3"
VSBQ01000130.1	RepeatMasker	RC/Helitron	546875	548029	9418	-	.	ID="RND-5_FAMILY-2909";Tend="1881";Tstart="722";shortTE="F";uid="d940033f-ea14-429d-943b-ecb1c78b790e"
VSBQ01000130.1	RepeatMasker	DNA/Ginger	340299	340523	1193	-	.	ID="RND-6_FAMILY-7106";Tend="929";Tstart="702";shortTE="F";uid="698d1477-2f0e-41e6-997f-43d945d4eebb"
VSBQ01000130.1	RepeatMasker	Unknown	644506	644643	501	-	.	ID="RND-1_FAMILY-317";Tend="934";Tstart="794";shortTE="F";uid="60161b12-59ee-4553-9d28-3d763b379bf2"
VSBQ01000130.1	RepeatMasker	RC/Helitron	579238	579343	463	-	.	ID="RND-6_FAMILY-2752";Tend="1075";Tstart="901";shortTE="F";uid="35be01ca-b65c-4550-9eeb-dbd4894766d0"
VSBQ01000130.1	RepeatMasker	DNA/TcMar-m44?	595639	595795	671	-	.	ID="DNA4-10_AP";Tend="160";Tstart="5";shortTE="F";uid="bc073d0d-2913-497d-b0b6-825c29ec8ff2"
VSBQ01000130.1	RepeatMasker	Unknown	6170	6395	735	-	.	ID="RND-4_FAMILY-1665";Tend="1186";Tstart="925";shortTE="F";uid="1154abf6-23b0-403c-b0fa-82b48e7980f0"
VSBQ01000130.1	RepeatMasker	DNA/hAT?	91661	92140	2124	-	.	ID="RND-4_FAMILY-1335";TEgroup="ctg_130%7CRND-4_FAMILY-1335%7C1";Tend="2133";Tstart="932";shortTE="F";uid="0da41663-689d-4df6-b344-932a1d72e3d2"
VSBQ01000130.1	RepeatMasker	DNA/Ginger-1	60863	61407	3637	-	.	ID="RND-6_FAMILY-1155";Tend="1374";Tstart="807";shortTE="F";uid="d89f6b5c-b4ad-4a7e-8950-586062efaefb"
VSBQ01000130.1	RepeatMasker	DNA	727788	727921	675	-	.	ID="ttaa13b_ap";Tend="134";Tstart="1";shortTE="F";uid="44fadca5-5881-4f32-ae7f-690e7b0b5e94"
VSBQ01000130.1	RepeatMasker	Unknown	631290	631755	1449	-	.	ID="RND-5_FAMILY-3771";Tend="1201";Tstart="764";shortTE="F";uid="a2c51dab-ca16-4cd1-9ef5-492eab1a95b3"
VSBQ01000130.1	RepeatMasker	DNA	271820	272021	670	-	.	ID="DNA4-2_AP";Tend="769";Tstart="584";shortTE="F";uid="b0253b31-e9b4-4415-b47b-3cc1ac0fc8a4"
VSBQ01000130.1	RepeatMasker	DNA/hAT	310994	311188	525	-	.	ID="RND-5_FAMILY-1143";Tend="637";Tstart="436";shortTE="F";uid="2361d03b-3ad3-4845-bb3d-ae425347ea80"
VSBQ01000130.1	RepeatMasker	Unknown	574575	574872	499	-	.	ID="RND-6_FAMILY-9719";Tend="259";Tstart="13";shortTE="F";uid="f7dbfe94-6278-4321-965b-4849e72aab96"
VSBQ01000130.1	RepeatMasker	DNA/Ginger-1	531792	532154	2593	-	.	ID="RND-5_FAMILY-357";Tend="1495";Tstart="1119";shortTE="F";uid="dd9433f8-768a-461f-a6a0-6ee6e31cf136"
VSBQ01000130.1	RepeatMasker	Retroposon?	438025	438338	1177	-	.	ID="RND-4_FAMILY-1269";Tend="1440";Tstart="1067";shortTE="F";uid="4335e68d-5f96-4eba-9022-6670f91fee0f"
VSBQ01000130.1	RepeatMasker	Unknown	584680	584963	1380	-	.	ID="RND-4_FAMILY-3026";Tend="1338";Tstart="1030";shortTE="F";uid="07fa3bd0-7a87-4988-b378-9cac8c3395e5"
VSBQ01000130.1	RepeatMasker	DNA/Kolobok-E	770928	771228	1762	-	.	ID="KOLOBOKE-3_AP";Tend="304";Tstart="4";shortTE="F";uid="eee8c422-45a2-41f8-bb70-645f1766625c"
VSBQ01000130.1	RepeatMasker	DNA/Ginger	22349	22980	3131	-	.	ID="RND-1_FAMILY-259";Tend="1239";Tstart="589";shortTE="F";uid="b69b35a3-00d1-42f9-b790-83e5e356cd92"
VSBQ01000130.1	RepeatMasker	DNA/Ginger-1	607876	609290	9773	-	.	ID="RND-6_FAMILY-1155";Tend="2265";Tstart="808";shortTE="F";uid="cf6ba7a3-7de2-4faf-b066-d99b54ab7ecc"
VSBQ01000130.1	RepeatMasker	DNA	44847	45112	768	-	.	ID="dna4-2_ap";Tend="448";Tstart="4";shortTE="F";uid="cc78af47-aac6-4fea-ba51-3c29956e049c"
VSBQ01000130.1	RepeatMasker	DNA/Kolobok-E	776686	777073	1080	-	.	ID="RND-6_FAMILY-1423";Tend="1722";Tstart="1366";shortTE="F";uid="b14bf309-aeb0-442e-9de2-f07f2414c795"
VSBQ01000130.1	RepeatMasker	Retroposon?	669290	669931	1016	-	.	ID="SINE2-1_AP";Tend="1355";Tstart="673";shortTE="F";uid="885e608a-028f-4b25-ae47-951c1de01ea8"
VSBQ01000130.1	RepeatMasker	DNA	305320	305774	1839	-	.	ID="DNA4-1_AP";Tend="506";Tstart="1";shortTE="F";uid="e21ca8cd-efca-4c3b-a25f-6cd7978930eb"
VSBQ01000130.1	RepeatMasker	RC/Helitron	736298	736635	2249	-	.	ID="RND-1_FAMILY-7";Tend="1843";Tstart="1526";shortTE="F";uid="b6741d48-6833-4731-bd70-cf6688e270ee"
VSBQ01000130.1	RepeatMasker	DNA/hAT	732903	733199	2142	-	.	ID="RND-6_FAMILY-24208";Tend="1241";Tstart="944";shortTE="F";uid="c66b0e7b-42d8-42a2-ad38-3ee6ea1e6eaa"
VSBQ01000130.1	RepeatMasker	LINE/CR1	86488	86778	424	-	.	ID="RND-6_FAMILY-72";Tend="1189";Tstart="885";shortTE="F";uid="25429b18-2c2d-497f-9cd3-4c600dd9ea6a"
VSBQ01000130.1	RepeatMasker	DNA	542019	542557	2367	-	.	ID="TTAA14_AP";Tend="540";Tstart="18";shortTE="F";uid="904ab585-5ff2-481c-a083-1290d1b86e02"
VSBQ01000130.1	RepeatMasker	DNA	541548	541673	581	-	.	ID="dna4-2b_ap";Tend="625";Tstart="506";shortTE="F";uid="9dd9cb94-8962-4083-a06e-c0ba11ded9e7"
VSBQ01000130.1	RepeatMasker	Unknown	153856	153998	564	-	.	ID="RND-4_FAMILY-266";Tend="1559";Tstart="1411";shortTE="F";uid="e6036f87-96eb-4718-be43-2f4cf6aa97eb"
VSBQ01000130.1	RepeatMasker	DNA/Ginger	402341	402514	482	-	.	ID="RND-1_FAMILY-259";Tend="752";Tstart="577";shortTE="F";uid="4ed5bc27-63ca-464e-be46-070d8c18f039"
VSBQ01000130.1	RepeatMasker	DNA	664654	665025	1112	-	.	ID="RND-6_FAMILY-6825";Tend="1458";Tstart="1008";shortTE="F";uid="a98d5d02-ecda-4874-a52d-dead76b39747"
VSBQ01000130.1	RepeatMasker	Unknown	677719	677993	626	-	.	ID="RND-1_FAMILY-62";TEgroup="ctg_130%7CRND-1_FAMILY-62%7C1";Tend="1263";Tstart="1103";shortTE="F";uid="e40abe38-1aab-4dcb-852f-af6c8d7a40c8"
VSBQ01000130.1	RepeatMasker	Unknown	101701	102391	4828	-	.	ID="RND-6_FAMILY-2010";Tend="1689";Tstart="996";shortTE="F";uid="721cb017-323d-461e-bf90-2306f57db549"
VSBQ01000130.1	RepeatMasker	DNA	145349	146370	5988	-	.	ID="RND-5_FAMILY-1090";Tend="1746";Tstart="780";shortTE="F";uid="6c52c533-6a07-46cb-8707-01d8071e55e4"
VSBQ01000130.1	RepeatMasker	Retroposon?	150049	150166	428	-	.	ID="RND-1_FAMILY-122";Tend="330";Tstart="211";shortTE="F";uid="b71b8563-b4e2-4728-88e5-10b611e29c57"
VSBQ01000130.1	RepeatMasker	DNA/MULE-MuDR	676439	676564	639	-	.	ID="RND-6_FAMILY-649";Tend="455";Tstart="332";shortTE="F";uid="96514fc1-bf13-4b39-aa0e-54df1771dbcd"
VSBQ01000130.1	RepeatMasker	Unknown	636658	636962	874	-	.	ID="RND-6_FAMILY-1927";Tend="1148";Tstart="898";shortTE="F";uid="7e044b84-a3ed-4b3d-9647-c35d3a31a836"
VSBQ01000130.1	RepeatMasker	DNA/Ginger	549833	550080	444	-	.	ID="RND-5_FAMILY-879";Tend="1133";Tstart="895";shortTE="F";uid="f8024ce0-d2a6-48ff-a4f0-a3879879e01c"
VSBQ01000130.1	RepeatMasker	DNA/hAT	358348	358818	547	-	.	ID="RND-1_FAMILY-92";Tend="1451";Tstart="870";shortTE="F";uid="728f8bc5-9e15-4e91-b8ea-5c5454b34e52"
VSBQ01000130.1	RepeatMasker	DNA/hAT-Ac	650708	650956	676	-	.	ID="DNA8-111_AP";TEgroup="ctg_130%7CDNA8-111_AP%7C2";Tend="616";Tstart="50";shortTE="F";uid="19a54563-3307-4f39-a234-4b9214b2c68f"
VSBQ01000130.1	RepeatMasker	Unknown	747588	747731	699	-	.	ID="RND-1_FAMILY-196";Tend="492";Tstart="343";shortTE="F";uid="f17abc3a-061e-4577-8a3c-da7822e55c27"
VSBQ01000130.1	RepeatMasker	Unknown	747979	748552	2054	-	.	ID="RND-6_FAMILY-15382";Tend="1625";Tstart="967";shortTE="F";uid="fd1a28ca-5618-46c1-932c-626b0de4d8ce"
VSBQ01000130.1	RepeatMasker	Unknown	28700	28963	977	-	.	ID="RND-6_FAMILY-10496";Tend="1213";Tstart="928";shortTE="F";uid="5a0093c0-e9cc-4105-8baf-575139a2e805"
VSBQ01000130.1	RepeatMasker	DNA/hAT	268239	268519	1145	-	.	ID="RND-5_FAMILY-13692";Tend="1123";Tstart="872";shortTE="F";uid="b6f0237b-1168-4082-96ff-a66cb792b52a"
VSBQ01000130.1	RepeatMasker	DNA/Kolobok-E	104260	104489	1045	-	.	ID="RND-6_FAMILY-11301";Tend="1749";Tstart="1500";shortTE="F";uid="73a7fba2-5755-435b-9e93-5e3b3f6e71c1"
VSBQ01000130.1	RepeatMasker	Unknown	776399	776525	410	-	.	ID="RND-4_FAMILY-266";Tend="1493";Tstart="1360";shortTE="F";uid="e163828d-b9b9-4b82-9c87-6e5f530c8229"
VSBQ01000130.1	RepeatMasker	DNA	404264	405023	2290	-	.	ID="DNA4-2_AP";Tend="769";Tstart="1";shortTE="F";uid="e7ca6d1d-8ce1-4245-864d-294d8058bcc6"
VSBQ01000130.1	RepeatMasker	DNA/hAT-Tip100	577839	578034	1353	-	.	ID="RND-1_FAMILY-261";Tend="2434";Tstart="2240";shortTE="F";uid="c8f371e9-21d6-4fc4-a724-326da2cfe9bf"
VSBQ01000130.1	RepeatMasker	DNA	77146	77579	729	-	.	ID="TTAA7_AP";TEgroup="ctg_130%7CTTAA7_AP%7C1";Tend="221";Tstart="1";shortTE="F";uid="552d980c-022c-4d96-946f-70fd73564fb2"
VSBQ01000130.1	RepeatMasker	DNA/Kolobok-E	143368	143646	844	-	.	ID="RND-6_FAMILY-30263";Tend="402";Tstart="83";shortTE="F";uid="12672082-c435-4ec8-90e6-7935eb8fba8f"
VSBQ01000130.1	RepeatMasker	DNA/Ginger	593900	594564	3046	-	.	ID="RND-6_FAMILY-7106";Tend="1803";Tstart="1136";shortTE="F";uid="f2e3a545-4110-40f0-9a56-49b33c9053c6"
VSBQ01000130.1	RepeatMasker	DNA/hAT-Tip100	133085	133731	563	-	.	ID="DNA8-87_AP";TEgroup="ctg_130%7CDNA8-87_AP%7C1";Tend="822";Tstart="1";shortTE="F";uid="d9ce3099-2698-46a9-85df-7fa1a014843d"
VSBQ01000130.1	RepeatMasker	Unknown	263715	263952	787	-	.	ID="RND-4_FAMILY-266";Tend="1595";Tstart="1351";shortTE="F";uid="a86f9f5a-4f6a-4f56-b740-240556ef50c0"
VSBQ01000130.1	RepeatMasker	LINE/CR1	507894	508261	1423	-	.	ID="RND-6_FAMILY-2452";Tend="1463";Tstart="1135";shortTE="F";uid="6469e761-526e-4023-ba9a-f1c2144d62e5"
VSBQ01000130.1	RepeatMasker	DNA/Kolobok-E	142235	142607	952	-	.	ID="RND-6_FAMILY-30263";Tend="743";Tstart="398";shortTE="F";uid="c317e4e2-ddee-4547-a156-0919108be230"
VSBQ01000130.1	RepeatMasker	DNA	163643	163950	603	-	.	ID="ttaa18b_ap";Tend="304";Tstart="10";shortTE="F";uid="2c650e66-0c14-446a-8f3c-e9d63d7447d7"
VSBQ01000130.1	RepeatMasker	DNA	674169	674300	654	-	.	ID="TTAA7_AP";Tend="127";Tstart="3";shortTE="F";uid="06e9cabf-0aca-4598-93ec-cd4ea073f133"
VSBQ01000130.1	RepeatMasker	Unknown	786015	786205	544	-	.	ID="RND-6_FAMILY-7460";Tend="810";Tstart="607";shortTE="F";uid="0a16b923-c963-4267-be60-455f1b754f8f"
VSBQ01000130.1	RepeatMasker	RC/Helitron	100431	101533	6154	-	.	ID="RND-5_FAMILY-2909";Tend="1882";Tstart="750";shortTE="F";uid="8767c709-6b53-4262-b74c-6d45c3b3043a"
VSBQ01000130.1	RepeatMasker	DNA/TcMar-m44	484124	484360	1218	-	.	ID="RND-4_FAMILY-620";Tend="1261";Tstart="1008";shortTE="F";uid="dd94366e-3abe-4f90-b4fa-94d2404039aa"
VSBQ01000130.1	RepeatMasker	Retroposon?	291014	291506	1165	-	.	ID="RND-4_FAMILY-1269";Tend="1052";Tstart="583";shortTE="F";uid="6c071105-62c9-400b-858e-812abb474838"
VSBQ01000130.1	RepeatMasker	Unknown	482782	482989	1137	-	.	ID="RND-1_FAMILY-14";Tend="1221";Tstart="1014";shortTE="F";uid="2a04b8c7-9b1f-43ce-97f1-5281edac07a2"
VSBQ01000130.1	RepeatMasker	DNA	556114	556289	726	-	.	ID="dna4-2b_ap";Tend="259";Tstart="83";shortTE="F";uid="74f2ed3d-6d1b-4c59-be61-222db36de567"
VSBQ01000130.1	RepeatMasker	DNA/Ginger	150080	150359	756	-	.	ID="RND-6_FAMILY-7106";Tend="1046";Tstart="764";shortTE="F";uid="41878d1e-6e03-4183-b1ee-7687e949cd58"
VSBQ01000130.1	RepeatMasker	DNA/hAT-Tip100	123302	124346	1593	-	.	ID="DNA8-83_AP";TEgroup="ctg_130%7CDNA8-83_AP%7C1";Tend="883";Tstart="1";shortTE="F";uid="676cbd57-6ba1-4cc2-8d35-0f14dd3b618a"
VSBQ01000130.1	RepeatMasker	LTR/Gypsy	213024	213879	6680	-	.	ID="RND-1_FAMILY-225";Tend="1818";Tstart="912";shortTE="F";uid="dea40d72-5569-4338-8225-3d610693c7ea"
VSBQ01000130.1	RepeatMasker	DNA	603002	603169	474	-	.	ID="RND-6_FAMILY-10116";Tend="1018";Tstart="858";shortTE="F";uid="90591eba-e1c4-4ea7-9e79-4cfa319d8ba1"
VSBQ01000130.1	RepeatMasker	DNA/hAT-Charlie	409996	410993	2052	-	.	ID="RND-1_FAMILY-135";TEgroup="ctg_130%7CRND-1_FAMILY-135%7C1";Tend="1729";Tstart="938";shortTE="F";uid="1ac6ff19-463b-42bb-94d2-9ade684bc867"
VSBQ01000130.1	RepeatMasker	DNA	529629	530032	2767	-	.	ID="TTAA2_AP";Tend="427";Tstart="2";shortTE="F";uid="7067b9d1-98f4-43f1-9c29-ef2f5bef12b7"
VSBQ01000130.1	RepeatMasker	DNA	694968	695403	2359	-	.	ID="TTAA7_AP";Tend="434";Tstart="3";shortTE="F";uid="27d1de76-3bc6-434f-a8b2-d81a8bae4185"
VSBQ01000130.1	RepeatMasker	DNA/Ginger	503870	504962	2864	-	.	ID="RND-1_FAMILY-259";TEgroup="ctg_130%7CRND-1_FAMILY-259%7C1";Tend="2025";Tstart="586";shortTE="F";uid="1cfee171-d2a9-4c4e-b8de-ac69d22611fd"
VSBQ01000130.1	RepeatMasker	Unknown	666645	666866	1429	-	.	ID="RND-1_FAMILY-96";Tend="1123";Tstart="906";shortTE="F";uid="26a9b453-dffa-4025-9a93-a24f4d3037c0"
VSBQ01000130.1	RepeatMasker	DNA/hAT-hAT19	701518	702406	6042	-	.	ID="RND-1_FAMILY-291";Tend="1658";Tstart="792";shortTE="F";uid="1c482945-ae44-47f4-aaaa-b00de9e71c27"
VSBQ01000130.1	RepeatMasker	Unknown	755633	755897	1791	-	.	ID="RND-1_FAMILY-13";Tend="1317";Tstart="1015";shortTE="F";uid="de7e3234-1518-46bb-8b7b-f0d4c266452d"
VSBQ01000130.1	RepeatMasker	Retroposon?	724789	725283	1382	-	.	ID="RND-5_FAMILY-3556";Tend="1561";Tstart="1048";shortTE="F";uid="e38e08f3-bf2b-4371-91fd-9b2813fe51e1"
VSBQ01000130.1	RepeatMasker	DNA	147606	148195	2612	-	.	ID="dna8-29_ap";Tend="1277";Tstart="311";shortTE="F";uid="c6fc99d4-0a5b-4978-bf60-5ee791d8fad9"
VSBQ01000130.1	RepeatMasker	DNA/hAT-Charlie	226511	226629	554	-	.	ID="RND-6_FAMILY-24625";Tend="1097";Tstart="989";shortTE="F";uid="0fbab216-b1bc-4ab7-864d-a76044d36564"
VSBQ01000130.1	RepeatMasker	DNA/hAT-Tip100	206162	206491	573	-	.	ID="RND-6_FAMILY-1164";Tend="1177";Tstart="853";shortTE="F";uid="da82a027-ddae-4793-8902-c918abdf26b9"
VSBQ01000130.1	RepeatMasker	DNA/hAT	698042	698452	2668	-	.	ID="DNA8-94_AP";Tend="419";Tstart="3";shortTE="F";uid="b0215620-e6b1-403f-9afe-993a874a30d4"
VSBQ01000130.1	RepeatMasker	DNA/Ginger	497521	497683	928	-	.	ID="RND-1_FAMILY-259";Tend="1388";Tstart="719";shortTE="F";uid="90f08e46-a063-4675-9d4f-f71ec344b648"
VSBQ01000130.1	RepeatMasker	Unknown	598544	598725	462	-	.	ID="RND-6_FAMILY-32167";Tend="1137";Tstart="948";shortTE="F";uid="5ee3e8e2-bb2b-4610-9c2f-8162f90460a2"
VSBQ01000130.1	RepeatMasker	DNA/Ginger	290736	291002	1801	-	.	ID="RND-6_FAMILY-7106";Tend="2170";Tstart="1892";shortTE="F";uid="8a75ba66-d8c2-4db7-b6f0-80444b8f0092"
VSBQ01000130.1	RepeatMasker	DNA/TcMar-m44	348982	349318	526	-	.	ID="MARINER-1_AP";TEgroup="ctg_130%7CMARINER-1_AP%7C1";Tend="2330";Tstart="2202";shortTE="F";uid="ee65093d-746e-4eba-a4f5-f067968f5616"
VSBQ01000130.1	RepeatMasker	RC/Helitron	409521	409753	527	-	.	ID="RND-1_FAMILY-26";TEgroup="ctg_130%7CRND-1_FAMILY-26%7C1";Tend="1488";Tstart="1214";shortTE="T";uid="e60214ba-5098-4c17-8c45-d80bb20a892d"
VSBQ01000130.1	RepeatMasker	DNA	369753	369935	476	-	.	ID="DNA4-1_AP";Tend="181";Tstart="1";shortTE="F";uid="79d33a2c-8d8a-42e8-9cf2-d0313c61b577"
VSBQ01000130.1	RepeatMasker	DNA/MULE-MuDR	774961	775095	1184	-	.	ID="RND-5_FAMILY-12583";Tend="705";Tstart="571";shortTE="F";uid="6c05bbe3-d27f-4c88-8e9f-1e8d9ce16b8c"
VSBQ01000130.1	RepeatMasker	Retroposon?	442969	443162	406	-	.	ID="RND-4_FAMILY-1269";Tend="1434";Tstart="1275";shortTE="F";uid="86ff88e7-46b8-4255-b6d6-d94057284f18"
VSBQ01000130.1	RepeatMasker	DNA/Ginger	106131	106491	2106	-	.	ID="RND-6_FAMILY-7106";Tend="1114";Tstart="701";shortTE="F";uid="6075c458-605a-4d21-95b1-c3214e359fa1"
VSBQ01000130.1	RepeatMasker	DNA	508901	509516	1018	-	.	ID="DNA4-3_AP";Tend="637";Tstart="13";shortTE="F";uid="f2d39419-6483-43c0-a89a-be30ef117e3d"
VSBQ01000130.1	RepeatMasker	Unknown	393472	393815	1447	-	.	ID="RND-1_FAMILY-95";Tend="697";Tstart="342";shortTE="F";uid="9dd7dc61-8b84-4812-afb4-8e6639412855"
VSBQ01000130.1	RepeatMasker	DNA	684688	685346	2132	-	.	ID="DNAX-2_AP";TEgroup="ctg_130%7CDNAX-2_AP%7C1";Tend="464";Tstart="1";shortTE="F";uid="d429fb8a-4763-49ca-99d2-ce02175e66d3"
VSBQ01000130.1	RepeatMasker	DNA/Kolobok-E	599479	599792	1442	-	.	ID="KOLOBOKE-2_AP";Tend="2211";Tstart="1122";shortTE="F";uid="d685d7e9-0b22-47e7-b810-efbd9c3b1617"
VSBQ01000130.1	RepeatMasker	LTR/Gypsy	734168	734296	602	-	.	ID="RND-6_FAMILY-8724";Tend="830";Tstart="700";shortTE="F";uid="5e6e56f4-303a-43ba-94f5-a2c27670e9f9"
VSBQ01000130.1	RepeatMasker	DNA/Kolobok-E	708778	709072	1158	-	.	ID="KOLOBOKE-2_AP";Tend="1909";Tstart="1125";shortTE="F";uid="d9366d51-a6fc-4e1f-9f09-e0f8596dd352"
VSBQ01000130.1	RepeatMasker	DNA/hAT-Ac	713720	713852	656	-	.	ID="RND-6_FAMILY-2344";Tend="790";Tstart="654";shortTE="F";uid="fe7c14dd-72b3-4a5d-b942-86e81e265207"
VSBQ01000130.1	RepeatMasker	DNA/hAT-Charlie	720589	720814	1015	-	.	ID="RND-5_FAMILY-1327";Tend="1348";Tstart="1139";shortTE="F";uid="c00e3a2b-490f-4f5c-ad2a-78facd583b32"
VSBQ01000130.1	RepeatMasker	DNA/hAT-Ac	781415	781521	681	-	.	ID="DNA8-11_AP";Tend="667";Tstart="562";shortTE="F";uid="73fa39f6-405d-4c78-b323-fb4c03d02070"
VSBQ01000130.1	RepeatMasker	DNA/hAT-Tip100	277025	277125	457	-	.	ID="DNA8-16_AP";Tend="82";Tstart="1";shortTE="F";uid="90cb26bf-043d-474c-834d-d283697ab0e3"
VSBQ01000130.1	RepeatMasker	DNA	59652	59785	495	-	.	ID="DNA-TTAA-1_AP";Tend="396";Tstart="278";shortTE="F";uid="084bef98-5952-44e3-a748-44e5ae1283ff"
VSBQ01000130.1	RepeatMasker	DNA	448940	449392	1892	-	.	ID="RND-5_FAMILY-10525";Tend="1738";Tstart="1293";shortTE="F";uid="a2776a16-c235-4294-9415-47e68f608e77"
VSBQ01000130.1	RepeatMasker	DNA	416805	416990	675	-	.	ID="dna4-3_ap";Tend="370";Tstart="196";shortTE="F";uid="f15a3540-2c97-49e8-8940-af0322df33d3"
VSBQ01000130.1	RepeatMasker	RC/Helitron	704338	704526	476	-	.	ID="HELITRON-LIKE-5_HMEL";Tend="585";Tstart="425";shortTE="F";uid="f3b7f2ee-5322-4b46-9d6b-204912d58c34"
VSBQ01000130.1	RepeatMasker	DNA	313756	314128	742	-	.	ID="TTAAC_AP";Tend="437";Tstart="18";shortTE="F";uid="ed7aa009-4353-4ce4-9532-93ff54c078dc"
VSBQ01000130.1	RepeatMasker	Retroposon?	592568	592862	2540	-	.	ID="RND-6_FAMILY-1845";Tend="342";Tstart="48";shortTE="F";uid="a141e044-6510-467c-91e0-b6f2804e1b35"
VSBQ01000130.1	RepeatMasker	DNA/hAT-Ac	696035	696829	4562	-	.	ID="DNA8-91B_AP";Tend="860";Tstart="1";shortTE="F";uid="a63f4355-ee08-48c9-b09e-0ddc4fce3e1e"
VSBQ01000130.1	RepeatMasker	Retroposon?	22106	22245	799	-	.	ID="RND-5_FAMILY-9804";Tend="408";Tstart="274";shortTE="F";uid="a301540e-6a3c-41c5-a75b-69c8225cd6cc"
VSBQ01000130.1	RepeatMasker	DNA/Ginger-1	317980	318135	1132	-	.	ID="RND-6_FAMILY-1155";Tend="2260";Tstart="2113";shortTE="F";uid="c55e871a-393a-4adc-8b48-dd0c1f9454d9"
VSBQ01000130.1	RepeatMasker	Unknown	743832	744119	1566	-	.	ID="RND-5_FAMILY-10511";Tend="1154";Tstart="868";shortTE="F";uid="3fc08bf4-8c70-4792-94e5-067577b7c322"
VSBQ01000130.1	RepeatMasker	Unknown	672115	672736	843	-	.	ID="RND-6_FAMILY-11771";TEgroup="ctg_130%7CRND-6_FAMILY-11771%7C1";Tend="1272";Tstart="848";shortTE="F";uid="91f588ab-61e7-425b-a9d2-db006357b1cb"
VSBQ01000130.1	RepeatMasker	DNA	204714	204931	1481	-	.	ID="TTAA3B_AP";Tend="436";Tstart="219";shortTE="F";uid="07b31db3-1eac-4f0d-8b66-14e439cca3e7"
VSBQ01000130.1	RepeatMasker	Retroposon?	84261	84532	677	-	.	ID="RND-4_FAMILY-1269";Tend="275";Tstart="11";shortTE="F";uid="5d092ced-ddd2-4f17-9c28-2485dca3a48f"
VSBQ01000130.1	RepeatMasker	Retroposon?	266220	266437	1079	-	.	ID="RND-5_FAMILY-9106";Tend="1576";Tstart="1375";shortTE="F";uid="c7aafa0a-7813-4486-a508-77c3067bf227"
VSBQ01000130.1	RepeatMasker	DNA	192913	193450	1529	-	.	ID="DNA4-3_AP";Tend="540";Tstart="29";shortTE="F";uid="fc1648a6-77e9-4f0d-b225-c93ec56b6d3e"
VSBQ01000130.1	RepeatMasker	DNA	393089	393463	743	-	.	ID="DNA4-3_AP";Tend="400";Tstart="13";shortTE="F";uid="01faa23b-ea79-4b1d-b307-58a9d5d4f9dd"
VSBQ01000130.1	RepeatMasker	DNA/hAT?	312280	312747	2403	-	.	ID="RND-4_FAMILY-1335";Tend="1348";Tstart="840";shortTE="F";uid="51160eb4-8f10-4a90-82a2-fff9a9d5cfb6"
VSBQ01000130.1	RepeatMasker	DNA/hAT?	157330	157739	849	-	.	ID="RND-4_FAMILY-532";Tend="1390";Tstart="1041";shortTE="F";uid="31c215b4-b8ac-484c-921a-7a0ed54b75ae"
VSBQ01000130.1	RepeatMasker	Unknown	323179	323338	476	-	.	ID="RND-1_FAMILY-75";Tend="906";Tstart="738";shortTE="F";uid="dbf9c240-4540-4e56-9230-2ed8a89cfabc"
VSBQ01000130.1	RepeatMasker	Unknown	721196	721435	1270	-	.	ID="RND-6_FAMILY-1597";Tend="1094";Tstart="849";shortTE="F";uid="d82531c2-1421-47d7-8c0e-868aa65d405b"
VSBQ01000130.1	RepeatMasker	Retroposon?	443550	443794	524	-	.	ID="SINE2-2_AP";Tend="854";Tstart="571";shortTE="F";uid="613b967d-8674-4933-9f8f-e5b7a6b8b8ef"
VSBQ01000130.1	RepeatMasker	DNA/hAT-Tip100	307316	307749	2053	-	.	ID="RND-5_FAMILY-1833";Tend="1410";Tstart="924";shortTE="F";uid="7ef3fc86-c2c3-44d2-98c7-f90d1dacffb6"
VSBQ01000130.1	RepeatMasker	DNA	149778	150062	784	-	.	ID="RND-6_FAMILY-17942";Tend="1411";Tstart="1129";shortTE="F";uid="aacecb8f-8965-4172-9553-38f892ec6d69"
VSBQ01000130.1	RepeatMasker	Unknown	776046	776386	1419	-	.	ID="RND-1_FAMILY-8";Tend="1269";Tstart="842";shortTE="F";uid="1190982b-df45-4daa-8f8e-3be9eea502a2"
VSBQ01000130.1	RepeatMasker	DNA	430811	431163	561	-	.	ID="ttaa3c_ap";Tend="417";Tstart="56";shortTE="F";uid="09c69fdc-7f5b-4f92-b2bf-a8eb2cd858c1"
VSBQ01000130.1	RepeatMasker	DNA/hAT	742820	743127	1531	-	.	ID="DNA8-38_AP";Tend="486";Tstart="119";shortTE="F";uid="3aa6279a-fc5b-43b3-bf52-97ff62529049"
VSBQ01000130.1	RepeatMasker	DNA	63514	63739	1154	-	.	ID="dna4-2_ap";Tend="216";Tstart="1";shortTE="F";uid="7e55d9bd-a40a-4776-8ff9-5f56c152b4d3"
VSBQ01000130.1	RepeatMasker	DNA	297966	298186	657	-	.	ID="ttaa2b_ap";Tend="253";Tstart="42";shortTE="F";uid="7408f7a7-6999-4891-87ca-26651073bcf2"
VSBQ01000130.1	RepeatMasker	RC/Helitron	157666	157774	494	-	.	ID="RND-1_FAMILY-67";Tend="1357";Tstart="1251";shortTE="F";uid="8a10c40b-9f67-481d-be27-1c1a2e111665"
VSBQ01000130.1	RepeatMasker	Unknown	13998	14274	1154	-	.	ID="RND-4_FAMILY-1665";Tend="1178";Tstart="896";shortTE="F";uid="dfb9576c-ec42-4b88-ab91-68af26c400c5"
VSBQ01000130.1	RepeatMasker	Unknown	564759	565056	2160	-	.	ID="RND-1_FAMILY-8";Tend="1234";Tstart="945";shortTE="F";uid="d0dd0889-29dd-45af-8963-0ea35ef9026b"
VSBQ01001300.1	RepeatMasker	DNA/Ginger	4696	4977	1176	+	.	ID="RND-1_FAMILY-259";Tend="1353";Tstart="1049";shortTE="F";uid="aa4edf49-61a9-478a-bc9b-96fccbc9cb78"
VSBQ01001300.1	RepeatMasker	DNA	5521	5735	1045	+	.	ID="DNAX-10_AP";Tend="222";Tstart="1";shortTE="F";uid="455cc2ce-8006-409c-aa72-81abfb86e7b9"
VSBQ01001300.1	RepeatMasker	DNA/hAT-Ac	2385	3245	5685	+	.	ID="RND-5_FAMILY-2435";Tend="1684";Tstart="868";shortTE="F";uid="cf418cb8-72ab-474d-94ae-630ec6cc7e34"
VSBQ01001300.1	RepeatMasker	DNA/hAT-Charlie	4987	5518	2094	+	.	ID="RND-6_FAMILY-4934";Tend="1383";Tstart="864";shortTE="F";uid="0f70ccda-b0ab-4afc-8ec0-8a70f145f308"
VSBQ01001300.1	RepeatMasker	Unknown	3273	4571	8055	+	.	ID="RND-6_FAMILY-6827";Tend="1140";Tstart="1";shortTE="F";uid="2e69abc5-8374-46ef-80b7-23bbbf82adbe"
VSBQ01001300.1	RepeatMasker	DNA/MULE-MuDR	5736	6661	9018	-	.	ID="RND-6_FAMILY-3523";Tend="1491";Tstart="585";shortTE="F";uid="97cb594b-c932-47a2-9203-6189c762e20d"
VSBQ01001300.1	RepeatMasker	DNA/hAT-Charlie	1	202	1772	-	.	ID="RND-6_FAMILY-16269";Tend="1058";Tstart="857";shortTE="F";uid="105e9aa3-c1d8-46d2-9f4b-6b1b8913c872"
VSBQ01001300.1	RepeatMasker	DNA	241	835	1446	-	.	ID="RND-6_FAMILY-225";TEgroup="ctg_1300%7CRND-6_FAMILY-225%7C1";Tend="463";Tstart="40";shortTE="F";uid="17a5ba64-1b31-4701-928c-ffa6e894afea"
VSBQ01001300.1	RepeatMasker	DNA/Ginger-1	1135	1580	2239	-	.	ID="RND-5_FAMILY-8248";Tend="1411";Tstart="973";shortTE="F";uid="635aaca7-b8af-4936-99ec-d0baa7d61fc8"
VSBQ01013000.1	RepeatMasker	Unknown	1	630	5326	+	.	ID="RND-1_FAMILY-317";Tend="1564";Tstart="922";shortTE="F";uid="a21ce011-313c-4917-9b25-5d4fe88583ca"
VSBQ01013000.1	RepeatMasker	DNA/hAT	628	776	1342	-	.	ID="RND-6_FAMILY-10748";Tend="404";Tstart="256";shortTE="F";uid="eb8da4bd-14f6-4a59-8307-3d8d67889208"
VSBQ01013001.1	RepeatMasker	DNA/Maverick	3	776	5139	-	.	ID="RND-5_FAMILY-5316";Tend="942";Tstart="178";shortTE="F";uid="bdc0a80c-ac85-4a2f-bfd5-2d58933526d4"
VSBQ01013002.1	RepeatMasker	LINE/CR1	1	216	1422	+	.	ID="RND-5_FAMILY-1326";Tend="1414";Tstart="1199";shortTE="F";uid="d8d953eb-fd73-4a10-af29-0dbacf54dfad"
VSBQ01013002.1	RepeatMasker	DNA/hAT-Ac	245	745	3899	-	.	ID="RND-6_FAMILY-10257";Tend="491";Tstart="1";shortTE="F";uid="af2faed1-a86d-4a74-bdf9-4304722f7ec6"
VSBQ01013004.1	RepeatMasker	Unknown	651	776	601	+	.	ID="RND-6_FAMILY-4496";Tend="240";Tstart="126";shortTE="F";uid="54e8b1ad-dd9e-4d43-80b3-d2eb9c2e39b9"
VSBQ01013004.1	RepeatMasker	DNA/Ginger-1	78	428	2393	+	.	ID="RND-6_FAMILY-1155";Tend="1679";Tstart="1331";shortTE="F";uid="bfc300bd-1e4f-4561-9516-38f8f4c3960a"
VSBQ01013004.1	RepeatMasker	Retroposon?	347	457	438	+	.	ID="RND-6_FAMILY-7125";Tend="155";Tstart="36";shortTE="F";uid="562639b5-dd85-4805-a3e8-2fc040d6a0da"
VSBQ01013004.1	RepeatMasker	DNA/hAT-hAT19	48	249	738	-	.	ID="RND-6_FAMILY-10372";Tend="2126";Tstart="1926";shortTE="F";uid="f9fcaba8-f399-4963-b4bd-894ec83d2579"
VSBQ01013005.1	RepeatMasker	Unknown	345	773	618	+	.	ID="HALYOMORPHA_HALYS-1_FAMILY-43";Tend="545";Tstart="117";shortTE="F";uid="abc38b8d-b021-4670-aaa5-ef922daf3758"
VSBQ01013006.1	RepeatMasker	Unknown	414	776	2054	+	.	ID="RND-1_FAMILY-401";Tend="1964";Tstart="1595";shortTE="F";uid="3c3a27b1-81a4-4557-8e5b-45a42686bef3"
VSBQ01013006.1	RepeatMasker	Unknown	4	151	765	+	.	ID="RND-1_FAMILY-401";Tend="1591";Tstart="1441";shortTE="F";uid="79b45cb7-3e1e-4945-9029-9d699224e1a0"
VSBQ01013006.1	RepeatMasker	Unknown	80	411	2287	-	.	ID="RND-5_FAMILY-2359";Tend="1668";Tstart="1341";shortTE="F";uid="06245c50-4a46-4eab-89b9-392b38bea2a7"
VSBQ01013007.1	RepeatMasker	DNA/hAT	1	773	3056	-	.	ID="RND-6_FAMILY-303";TEgroup="ctg_13007%7CRND-6_FAMILY-303%7C1";Tend="1198";Tstart="195";shortTE="F";uid="388150de-d81f-4988-8569-4730307c2f50"
VSBQ01013008.1	RepeatMasker	RC/Helitron	470	776	2798	-	.	ID="RND-6_FAMILY-4943";Tend="818";Tstart="512";shortTE="F";uid="a55e90b3-b3a4-496a-bc3d-144c05ba27be"
VSBQ01013009.1	RepeatMasker	Unknown	2	659	5453	-	.	ID="RND-6_FAMILY-3682";Tend="653";Tstart="1";shortTE="F";uid="b2d99c99-b1a5-418d-92bf-ecd6d18e1eb7"
VSBQ01001301.1	RepeatMasker	Unknown	820	1017	1705	+	.	ID="RND-5_FAMILY-2447";Tend="299";Tstart="102";shortTE="F";uid="9481c586-c2fa-40c3-bf13-e4b9e10ff268"
VSBQ01001301.1	RepeatMasker	DNA	6459	6656	1806	-	.	ID="RND-6_FAMILY-5099";Tend="307";Tstart="110";shortTE="F";uid="dac78665-b7ff-46f5-836c-730986310a81"
VSBQ01001301.1	RepeatMasker	DNA/P	307	820	4434	-	.	ID="RND-6_FAMILY-328";Tend="724";Tstart="211";shortTE="F";uid="c23b5712-7608-4102-a380-196c13dbd74f"
VSBQ01001301.1	RepeatMasker	Unknown	1	308	2566	-	.	ID="RND-5_FAMILY-2447";Tend="914";Tstart="607";shortTE="F";uid="a3a4a907-b069-416a-bc34-44c96ba6a16c"
VSBQ01013010.1	RepeatMasker	Unknown	1	776	6646	-	.	ID="RND-1_FAMILY-22";Tend="788";Tstart="10";shortTE="F";uid="92744b00-8269-41eb-af05-59fa5356432d"
VSBQ01013013.1	RepeatMasker	DNA/hAT-hAT19	3	774	1282	+	.	ID="RND-6_FAMILY-2761";Tend="1711";Tstart="927";shortTE="F";uid="028c7553-6dcf-4efd-8733-05ac3dd09fe1"
VSBQ01013014.1	RepeatMasker	Unknown	1	776	5017	-	.	ID="RND-6_FAMILY-11373";Tend="2085";Tstart="964";shortTE="F";uid="e98b69b5-3ee2-4dfe-af49-2ee64137e42b"
VSBQ01013015.1	RepeatMasker	Unknown	165	393	1177	+	.	ID="RND-6_FAMILY-1579";Tend="1606";Tstart="1345";shortTE="F";uid="ba1fdf77-3331-406f-b540-4391f24ebd47"
VSBQ01013015.1	RepeatMasker	DNA/Ginger	1	145	555	+	.	ID="RND-6_FAMILY-7106";Tend="2153";Tstart="2032";shortTE="F";uid="f01574ab-c175-4273-979c-df04b63b608d"
VSBQ01013015.1	RepeatMasker	DNA/hAT-Tip100	391	776	1862	+	.	ID="RND-5_FAMILY-523";Tend="1289";Tstart="919";shortTE="F";uid="59d14054-d37c-4cd3-b146-72d84b7111dc"
VSBQ01013016.1	RepeatMasker	Unknown	1	776	3174	-	.	ID="RND-1_FAMILY-1";Tend="1314";Tstart="691";shortTE="F";uid="ea3aaba9-d95d-437b-a0a2-18d596029664"
VSBQ01013017.1	RepeatMasker	Unknown	484	776	2617	+	.	ID="RND-1_FAMILY-146";Tend="1163";Tstart="870";shortTE="F";uid="c11dd77c-321d-4b14-9498-28bdfe63c132"
VSBQ01013018.1	RepeatMasker	LINE/I-Jockey	212	751	513	-	.	ID="VINGI-29_LMI";Tend="2967";Tstart="2428";shortTE="F";uid="3fd7fa21-8ae3-448b-b78f-501eb0fd540b"
VSBQ01001302.1	RepeatMasker	RC/Helitron	3032	3232	1718	-	.	ID="HELITRON-1_BM";Tend="2461";Tstart="2261";shortTE="F";uid="3c3ff7a6-46b7-4a56-92e6-23213c7baae9"
VSBQ01001302.1	RepeatMasker	RC/Helitron	1680	1837	1105	-	.	ID="HELITRON-1_DEL";Tend="1264";Tstart="1111";shortTE="F";uid="8f8f82be-23d0-4725-9fe3-630e8cd82a09"
VSBQ01013020.1	RepeatMasker	Unknown	2	776	6667	-	.	ID="RND-1_FAMILY-35";Tend="1084";Tstart="309";shortTE="F";uid="93ba351a-3d41-4a10-be8a-03e6f2a1cbfc"
VSBQ01013021.1	RepeatMasker	DNA	1	776	6159	+	.	ID="RND-1_FAMILY-267";Tend="1112";Tstart="341";shortTE="F";uid="2d5de3ad-6c61-4ea3-88f2-ac376e012d64"
VSBQ01013022.1	RepeatMasker	Unknown	161	759	1887	-	.	ID="RND-1_FAMILY-382";Tend="1399";Tstart="783";shortTE="F";uid="875bea43-869b-401b-8cf7-3febfa68e59c"
VSBQ01013022.1	RepeatMasker	Unknown	4	163	1280	-	.	ID="RND-6_FAMILY-747";Tend="660";Tstart="501";shortTE="F";uid="b293ff05-bce6-4803-9ede-5b6bf5d0ca25"
VSBQ01013023.1	RepeatMasker	Unknown	1	776	5252	-	.	ID="RND-5_FAMILY-10171";Tend="995";Tstart="219";shortTE="F";uid="5147ab9a-edc8-4cdd-914c-24c6b3977276"
VSBQ01013024.1	RepeatMasker	DNA/TcMar-m44	3	735	1600	-	.	ID="RND-6_FAMILY-1881";Tend="1581";Tstart="875";shortTE="F";uid="8bc00400-89ce-4c2d-9955-4aa72c41580b"
VSBQ01013025.1	RepeatMasker	DNA/TcMar-Mariner	12	283	876	-	.	ID="MARINER-35_AEC";Tend="1078";Tstart="807";shortTE="F";uid="177d5279-3783-495c-ac75-423b19717c87"
VSBQ01013026.1	RepeatMasker	Unknown	540	776	1772	+	.	ID="RND-1_FAMILY-72";Tend="309";Tstart="70";shortTE="F";uid="0f1a7eb6-d3a2-40f7-b5ac-a030d50ea990"
VSBQ01013027.1	RepeatMasker	DNA	599	765	472	-	.	ID="TTAA15_AP";Tend="376";Tstart="198";shortTE="F";uid="d026169d-9808-4c76-8141-052e9e04d562"
VSBQ01013028.1	RepeatMasker	Unknown	1	775	4884	+	.	ID="RND-5_FAMILY-2509";Tend="1757";Tstart="1003";shortTE="F";uid="e87c3f3e-e3c1-4114-a44d-c389b9726cd9"
VSBQ01013029.1	RepeatMasker	DNA/hAT-Tip100	653	769	760	-	.	ID="RND-6_FAMILY-4713";Tend="754";Tstart="639";shortTE="F";uid="8737a011-7d83-43a6-a3a7-2406e5626cca"
VSBQ01013029.1	RepeatMasker	Retroposon?	74	242	411	-	.	ID="RND-5_FAMILY-2785";Tend="1036";Tstart="838";shortTE="F";uid="1fa9ef53-22a8-4d08-845e-3baa8a354d65"
VSBQ01001303.1	RepeatMasker	Unknown	5909	6619	5893	+	.	ID="RND-1_FAMILY-353";Tend="872";Tstart="179";shortTE="F";uid="bdc30f5b-dbd3-4c59-965c-af5129240c7c"
VSBQ01001303.1	RepeatMasker	Unknown	171	624	1319	+	.	ID="RND-6_FAMILY-7149";Tend="1281";Tstart="859";shortTE="F";uid="70b4d32c-070a-4e7f-8a57-3ebad853eb7f"
VSBQ01001303.1	RepeatMasker	Unknown	904	1470	765	+	.	ID="RND-6_FAMILY-7149";Tend="2083";Tstart="1501";shortTE="F";uid="6cce4e00-c26f-4eb5-be30-ffdecc4aaeeb"
VSBQ01013030.1	RepeatMasker	Unknown	1	292	2408	-	.	ID="RND-4_FAMILY-1174";Tend="291";Tstart="1";shortTE="F";uid="9c54dae0-8a61-40a6-b2c2-a318d0d286eb"
VSBQ01013030.1	RepeatMasker	Retroposon?	510	776	1604	-	.	ID="RND-6_FAMILY-12621";Tend="1480";Tstart="1192";shortTE="F";uid="c8a311e7-88fd-45a3-b81a-47bf05146a20"
VSBQ01013033.1	RepeatMasker	DNA	273	776	2935	+	.	ID="RND-5_FAMILY-2881";Tend="1382";Tstart="899";shortTE="F";uid="6f54e8c0-a042-49b9-b6e6-175dca28d8d6"
VSBQ01013035.1	RepeatMasker	DNA/hAT-hAT19	614	775	778	-	.	ID="RND-6_FAMILY-5541";Tend="516";Tstart="368";shortTE="F";uid="5518d716-42f3-4956-9a67-76c441437c29"
VSBQ01013036.1	RepeatMasker	DNA/Maverick	1	775	6689	+	.	ID="RND-6_FAMILY-29356";Tend="1026";Tstart="242";shortTE="F";uid="ab475721-d62d-48fa-aa20-cb0706b1473b"
VSBQ01013038.1	RepeatMasker	Unknown	340	775	2759	+	.	ID="RND-1_FAMILY-100";Tend="740";Tstart="205";shortTE="F";uid="cad38d4a-8d45-4bfb-a967-315f38dc607e"
VSBQ01013038.1	RepeatMasker	Unknown	199	359	1176	-	.	ID="RND-6_FAMILY-12420";Tend="886";Tstart="731";shortTE="F";uid="670863db-ca2d-4cbb-9e4e-15b65ac3e896"
VSBQ01001304.1	RepeatMasker	Unknown	1	6595	11184	+	.	ID="RND-1_FAMILY-1";Tend="2594";Tstart="113";shortTE="F";uid="0a56fd46-b9d0-4f7c-af99-e83faf9b5df0"
VSBQ01013041.1	RepeatMasker	Unknown	1	221	1668	+	.	ID="RND-1_FAMILY-131";Tend="1681";Tstart="1461";shortTE="F";uid="4faa470f-803d-454e-b3d8-928bdaf8836a"
VSBQ01013042.1	RepeatMasker	Unknown	19	147	792	+	.	ID="RND-5_FAMILY-570";Tend="1151";Tstart="1030";shortTE="F";uid="0d838a5e-9d05-475f-9678-776192988a8e"
VSBQ01013043.1	RepeatMasker	Unknown	1	773	3001	+	.	ID="RND-1_FAMILY-0";Tend="1429";Tstart="656";shortTE="F";uid="e044f278-ffd3-440c-a199-ad6729a92eb2"
VSBQ01013044.1	RepeatMasker	Unknown	2	775	4105	+	.	ID="RND-5_FAMILY-4821";Tend="1493";Tstart="724";shortTE="F";uid="1ba3ee32-a010-4342-9e8d-44090eba3119"
VSBQ01013045.1	RepeatMasker	LTR/Gypsy	68	566	489	+	.	ID="GYPSY-4_LH-I";Tend="522";Tstart="17";shortTE="F";uid="bc411356-0bdd-48b7-9707-2894adb53953"
VSBQ01013047.1	RepeatMasker	Unknown	1	775	4078	+	.	ID="RND-1_FAMILY-22";Tend="967";Tstart="8";shortTE="F";uid="332d2c79-0550-47d0-bf80-fb0352ec6239"
VSBQ01013048.1	RepeatMasker	DNA/hAT	1	775	6405	-	.	ID="RND-1_FAMILY-182";Tend="2076";Tstart="1293";shortTE="F";uid="4376957e-5cbc-4267-9625-a0218f4c5fee"
VSBQ01013049.1	RepeatMasker	DNA/Maverick	507	775	1538	+	.	ID="rnd-6_family-29052";Tend="191";Tstart="1";shortTE="F";uid="63c0f12b-8630-49d4-8ff8-278c023479e0"
VSBQ01013049.1	RepeatMasker	DNA/Maverick	1	157	1118	-	.	ID="RND-5_FAMILY-6109";Tend="145";Tstart="1";shortTE="F";uid="85d7f0a4-f356-4f95-94ba-5502b57d3453"
VSBQ01013049.1	RepeatMasker	DNA/Maverick	365	506	462	-	.	ID="POLINTON-1_LMI";Tend="1537";Tstart="1396";shortTE="F";uid="17c91354-fe48-4394-8da9-8a5d88e5c42c"
VSBQ01001305.1	RepeatMasker	DNA/Maverick	610	3422	20958	+	.	ID="rnd-6_family-13598";Tend="3476";Tstart="1";shortTE="F";uid="8e0a3a18-0845-4ef5-b156-f925d3fce6a7"
VSBQ01001305.1	RepeatMasker	DNA/Maverick	1721	3785	1897	-	.	ID="POLINTON-4_LMI";Tend="2247";Tstart="286";shortTE="F";uid="8bc22430-f22f-4d03-9693-fe67062f8738"
VSBQ01001305.1	RepeatMasker	DNA/Maverick	209	419	1253	-	.	ID="RND-5_FAMILY-761";Tend="204";Tstart="3";shortTE="F";uid="ea21b1d4-9d3e-4523-87d3-d9609fa612cd"
VSBQ01001305.1	RepeatMasker	Unknown	6244	6576	2779	-	.	ID="RND-5_FAMILY-1423";Tend="1194";Tstart="862";shortTE="F";uid="da9f1f8b-2459-4f8b-820a-0466ab3c5a99"
VSBQ01013051.1	RepeatMasker	DNA/Kolobok-E	396	775	2897	+	.	ID="RND-1_FAMILY-195";Tend="2069";Tstart="1688";shortTE="F";uid="71ae2695-d3e8-4ae2-9ffd-12f161eb7b02"
VSBQ01013051.1	RepeatMasker	Retroposon?	248	395	1600	-	.	ID="RND-6_FAMILY-5081";Tend="1885";Tstart="1325";shortTE="F";uid="94aff4a4-3cee-45d8-aba0-9a3fd2df7907"
VSBQ01013052.1	RepeatMasker	Unknown	135	775	4054	+	.	ID="RND-5_FAMILY-1268";Tend="676";Tstart="1";shortTE="F";uid="457ab667-3de7-426d-8ac8-eea91ec3b795"
VSBQ01013053.1	RepeatMasker	Unknown	1	775	5797	-	.	ID="RND-3_FAMILY-95";Tend="1651";Tstart="875";shortTE="F";uid="1d1a67e8-4a81-4f07-bac9-4f9c32891a4a"
VSBQ01013054.1	RepeatMasker	DNA	144	757	965	+	.	ID="DNA4-2_AP";Tend="766";Tstart="213";shortTE="F";uid="a284be52-228f-4882-a8d4-445435c43af9"
VSBQ01013055.1	RepeatMasker	RC/Helitron	14	217	559	+	.	ID="RND-1_FAMILY-26";Tend="1450";Tstart="1260";shortTE="F";uid="032fdb6b-0134-4273-be20-56b39a8b8d08"
VSBQ01013055.1	RepeatMasker	RC/Helitron	27	497	1844	-	.	ID="RND-1_FAMILY-67";Tend="1451";Tstart="892";shortTE="F";uid="e3b2d05b-5985-4043-8fc9-521c97f03423"
VSBQ01013056.1	RepeatMasker	DNA	7	294	987	+	.	ID="RND-1_FAMILY-83";Tend="1758";Tstart="1497";shortTE="F";uid="8afe81cd-fddd-4123-bd97-e478bedcd508"
VSBQ01013056.1	RepeatMasker	DNA/hAT-Tip100	282	394	575	-	.	ID="RND-6_FAMILY-4125";Tend="2034";Tstart="1923";shortTE="F";uid="5997ea62-c945-479f-a7d1-626d5e93f97a"
VSBQ01013056.1	RepeatMasker	Unknown	403	775	3197	-	.	ID="RND-1_FAMILY-55";Tend="806";Tstart="434";shortTE="F";uid="8eacbf9e-8c8e-478d-9acf-fb6dd732a964"
VSBQ01013057.1	RepeatMasker	DNA/Ginger	1	426	2425	+	.	ID="RND-1_FAMILY-259";Tend="1439";Tstart="1014";shortTE="F";uid="5f184254-c3d5-48b4-a30b-4e22d17d18d1"
VSBQ01013057.1	RepeatMasker	DNA	505	666	878	+	.	ID="TTAA4B_AP";Tend="246";Tstart="86";shortTE="F";uid="e11711ad-1dde-412f-b5bd-0dc47e05189a"
VSBQ01013059.1	RepeatMasker	DNA	177	451	885	-	.	ID="TTAA8_AP";Tend="409";Tstart="96";shortTE="F";uid="37cd07d3-9962-495e-964d-1d899855dc55"
VSBQ01001306.1	RepeatMasker	DNA/hAT-Tip100	542	698	1232	+	.	ID="RND-4_FAMILY-1063";Tend="1716";Tstart="1560";shortTE="F";uid="f6612446-2859-441c-863a-faf910bcd80a"
VSBQ01001306.1	RepeatMasker	DNA/Kolobok-E	2427	3007	2302	+	.	ID="rnd-6_family-11301";Tend="1401";Tstart="957";shortTE="F";uid="72654d1f-a42f-4d7b-a386-793176b8c6fd"
VSBQ01001306.1	RepeatMasker	DNA	5470	6024	2752	+	.	ID="RND-4_FAMILY-398";Tend="1518";Tstart="948";shortTE="F";uid="41b4a524-ac5b-4bb9-95c3-556ea7f6bcb8"
VSBQ01001306.1	RepeatMasker	Unknown	766	948	473	+	.	ID="RND-4_FAMILY-266";Tend="1315";Tstart="1170";shortTE="F";uid="f05773d3-1c50-4f3e-9051-e87fb3a12397"
VSBQ01001306.1	RepeatMasker	DNA/Kolobok-E	2156	2428	2046	+	.	ID="RND-5_FAMILY-1965";Tend="1210";Tstart="940";shortTE="F";uid="048f6adb-088d-480c-a4db-2e80d08b1c7f"
VSBQ01001306.1	RepeatMasker	Retroposon?	3618	4597	7616	+	.	ID="RND-6_FAMILY-21179";Tend="1169";Tstart="197";shortTE="F";uid="0155d09b-1636-433d-84e2-69ed6d16d313"
VSBQ01001306.1	RepeatMasker	DNA/hAT-Ac	3173	3438	1441	-	.	ID="DNA8-91B_AP";Tend="860";Tstart="594";shortTE="F";uid="40d713d0-7ebf-452f-a4cf-7bc868f88111"
VSBQ01001306.1	RepeatMasker	DNA/hAT	1629	2133	1112	-	.	ID="RND-6_FAMILY-303";TEgroup="ctg_1306%7CRND-6_FAMILY-303%7C1";Tend="1251";Tstart="881";shortTE="F";uid="b6cb085c-feb1-4c9e-8638-d9d1713ce300"
VSBQ01001306.1	RepeatMasker	DNA	3417	3534	451	-	.	ID="dna8-91b_ap";Tend="129";Tstart="16";shortTE="F";uid="f58bac13-8bac-4978-8d18-739ef955c2cd"
VSBQ01001306.1	RepeatMasker	DNA/hAT-Tip100	4719	4987	591	-	.	ID="RND-1_FAMILY-337";Tend="1076";Tstart="824";shortTE="F";uid="7e99e587-22df-4ac3-bc57-0e9afda7d36c"
VSBQ01013060.1	RepeatMasker	Unknown	431	775	3033	+	.	ID="RND-1_FAMILY-81";Tend="805";Tstart="458";shortTE="F";uid="b0c32318-df81-4721-9aa5-2d3bd0d9e5fc"
VSBQ01013060.1	RepeatMasker	Unknown	37	435	3177	+	.	ID="RND-1_FAMILY-72";Tend="479";Tstart="70";shortTE="F";uid="80c87bff-fc1a-40be-96a6-af2065dd416f"
VSBQ01013061.1	RepeatMasker	DNA/hAT-Ac	191	529	1747	-	.	ID="DNA8-54_AP";Tend="395";Tstart="48";shortTE="F";uid="c0c56768-44dd-4134-b8c3-8fb4cbf0b38c"
VSBQ01013061.1	RepeatMasker	LTR/Gypsy	596	718	493	-	.	ID="RND-6_FAMILY-2310";Tend="119";Tstart="2";shortTE="F";uid="62cc56e9-02ad-4a87-ac98-c6327c36101d"
VSBQ01013062.1	RepeatMasker	DNA	4	775	6443	+	.	ID="RND-1_FAMILY-154";Tend="793";Tstart="28";shortTE="F";uid="91282bd1-d076-481f-af4e-0be150593e85"
VSBQ01013063.1	RepeatMasker	DNA	1	775	6537	-	.	ID="RND-1_FAMILY-83";Tend="2662";Tstart="1874";shortTE="F";uid="1869e0a7-4a0c-49c6-8d6f-c02f82569939"
VSBQ01013064.1	RepeatMasker	Unknown	6	775	5621	+	.	ID="RND-1_FAMILY-270";Tend="859";Tstart="120";shortTE="F";uid="ac4717c2-f3b5-48f4-b6cf-a3d6ef1e8888"
VSBQ01013068.1	RepeatMasker	DNA/hAT-Tip100	476	775	2345	+	.	ID="RND-6_FAMILY-666";Tend="1195";Tstart="898";shortTE="F";uid="34474b81-e5c2-497d-ad94-e6df416f0ea0"
VSBQ01013068.1	RepeatMasker	DNA/hAT-Tip100	141	265	1037	+	.	ID="RND-6_FAMILY-3642";Tend="123";Tstart="1";shortTE="F";uid="46511a0f-a29b-42ae-aec9-a49262dd95ea"
VSBQ01013069.1	RepeatMasker	Unknown	93	730	5302	+	.	ID="RND-1_FAMILY-51";Tend="635";Tstart="1";shortTE="F";uid="b4d182c6-39d7-42cd-87f8-bb5b75c54d09"
VSBQ01001307.1	RepeatMasker	LTR/Copia	6349	6545	1597	+	.	ID="RND-1_FAMILY-224";Tend="513";Tstart="314";shortTE="F";uid="1f6be4fc-99b2-4a51-a2cd-3a351acf6c42"
VSBQ01001307.1	RepeatMasker	Unknown	5205	5487	2387	-	.	ID="RND-1_FAMILY-184";Tend="1242";Tstart="960";shortTE="F";uid="69692a09-2473-4e4d-a6e0-97f43f0f1d35"
VSBQ01013070.1	RepeatMasker	Unknown	5	774	4943	+	.	ID="RND-3_FAMILY-95";Tend="2540";Tstart="1774";shortTE="F";uid="6dbd4d7f-9ea7-4ac5-bffa-a5214e00bf0d"
VSBQ01013071.1	RepeatMasker	DNA/hAT-Tip100	4	652	1191	+	.	ID="HAT-15_LMI";Tend="4433";Tstart="3789";shortTE="F";uid="f12dbab9-0853-415e-b1e3-0c1fb917076a"
VSBQ01013072.1	RepeatMasker	Unknown	219	774	4319	-	.	ID="RND-6_FAMILY-3682";Tend="990";Tstart="454";shortTE="F";uid="29ab7a2a-8922-4ec7-b177-6a54c0da2c36"
VSBQ01013073.1	RepeatMasker	DNA	1	573	5013	+	.	ID="RND-1_FAMILY-84";Tend="2611";Tstart="2039";shortTE="F";uid="5eecaf21-ae41-4a6b-9bc4-39c1a4c8188f"
VSBQ01013073.1	RepeatMasker	Unknown	576	774	1699	+	.	ID="RND-1_FAMILY-69";Tend="259";Tstart="61";shortTE="F";uid="8ed06717-a38d-4fdd-b6aa-2f50f113e2a1"
VSBQ01013074.1	RepeatMasker	DNA/hAT-Tip100	613	758	435	+	.	ID="RND-6_FAMILY-14729";Tend="783";Tstart="640";shortTE="F";uid="f33abc37-1407-4c91-8303-7a8a7b0d4d68"
VSBQ01013075.1	RepeatMasker	DNA/Kolobok-E	1	774	5864	-	.	ID="RND-1_FAMILY-105";Tend="996";Tstart="158";shortTE="F";uid="7c30f090-94d5-494c-9a8e-7d52ecdda205"
VSBQ01013076.1	RepeatMasker	Unknown	533	774	3900	-	.	ID="RND-5_FAMILY-2460";Tend="1028";Tstart="757";shortTE="F";uid="b0e182e4-97d1-43a4-b9bd-14c126b97046"
VSBQ01013076.1	RepeatMasker	DNA/hAT-Tip100	1	532	645	-	.	ID="rnd-6_family-3642";Tend="933";Tstart="1";shortTE="F";uid="dde9e6ac-25f4-4aac-9dd3-e1537920b601"
VSBQ01013077.1	RepeatMasker	Unknown	456	774	2818	+	.	ID="RND-5_FAMILY-2969";Tend="1193";Tstart="878";shortTE="F";uid="e9d661f9-c932-45d1-a2c3-cabb9cb284d8"
VSBQ01013077.1	RepeatMasker	RC/Helitron	1	455	3903	-	.	ID="HELITRON-1_AP";Tend="856";Tstart="402";shortTE="F";uid="b8e59ac8-ee5c-4f24-829d-7419bd98de63"
VSBQ01013079.1	RepeatMasker	Unknown	1	774	5385	+	.	ID="RND-3_FAMILY-95";Tend="1763";Tstart="993";shortTE="F";uid="c0b56719-9acb-4011-9935-dd82367f63b4"
VSBQ01001308.1	RepeatMasker	DNA/TcMar-m44	1788	2714	2477	+	.	ID="MARINER-3_AP";Tend="1426";Tstart="498";shortTE="F";uid="d00b3189-274e-43aa-8746-f4baf17a3e6e"
VSBQ01001308.1	RepeatMasker	DNA/hAT-Tip100	5695	5869	696	+	.	ID="DNA8-83_AP";Tend="825";Tstart="638";shortTE="F";uid="1afaeecb-9f00-4029-ac79-c7702bc962b4"
VSBQ01001308.1	RepeatMasker	DNA/hAT-Tip100	5143	5476	689	+	.	ID="RND-6_FAMILY-6174";Tend="1542";Tstart="1245";shortTE="F";uid="1abf1e48-3bbe-4124-aace-c18eca39f548"
VSBQ01001308.1	RepeatMasker	Unknown	6404	6521	977	-	.	ID="RND-6_FAMILY-20271";Tend="988";Tstart="871";shortTE="F";uid="016b372f-47fe-43b6-b2c9-8ffc3a73f8ba"
VSBQ01001308.1	RepeatMasker	DNA/hAT-hAT19	3822	4329	2998	-	.	ID="DNA8-43_AP";Tend="548";Tstart="1";shortTE="F";uid="065e000e-e47c-41ea-a9d7-e0814b20ea81"
VSBQ01013080.1	RepeatMasker	Unknown	1	774	5818	+	.	ID="RND-5_FAMILY-4821";Tend="935";Tstart="162";shortTE="F";uid="615f560c-7555-4502-9e7e-fc01b4d8fb1e"
VSBQ01013081.1	RepeatMasker	DNA/Maverick	33	774	6183	-	.	ID="RND-5_FAMILY-973";Tend="965";Tstart="227";shortTE="F";uid="df4377fe-2639-4349-837f-41124cbe108e"
VSBQ01013083.1	RepeatMasker	Retroposon?	610	768	992	+	.	ID="RND-6_FAMILY-12621";Tend="1140";Tstart="977";shortTE="F";uid="632fa4a5-171a-4e9d-a8c4-6340583eb92f"
VSBQ01013083.1	RepeatMasker	Unknown	1	331	2676	+	.	ID="RND-6_FAMILY-26119";Tend="1267";Tstart="938";shortTE="F";uid="17d35fb1-1f6d-41f5-84a9-f6375e386506"
VSBQ01013083.1	RepeatMasker	Unknown	350	615	545	-	.	ID="RND-6_FAMILY-2760";Tend="1612";Tstart="1341";shortTE="F";uid="bb3a85c0-958a-48d7-a83b-4cde7e8009d4"
VSBQ01013083.1	RepeatMasker	DNA/Ginger	565	756	986	-	.	ID="RND-6_FAMILY-7106";Tend="2196";Tstart="2002";shortTE="F";uid="0392c4f9-eb18-48b9-9e7a-32a95e86038d"
VSBQ01013084.1	RepeatMasker	Unknown	1	774	6289	-	.	ID="RND-1_FAMILY-40";Tend="881";Tstart="94";shortTE="F";uid="2b7fc5d1-949b-4770-b8c6-47588ebc0f96"
VSBQ01013085.1	RepeatMasker	Unknown	1	737	6495	-	.	ID="RND-6_FAMILY-6161";Tend="738";Tstart="1";shortTE="F";uid="8a880dfa-287f-4e89-ac4e-1f88e473d5cb"
VSBQ01013087.1	RepeatMasker	Unknown	1	774	6175	+	.	ID="RND-1_FAMILY-134";Tend="813";Tstart="44";shortTE="F";uid="2286405c-e592-48c2-ad81-ff7fb997eead"
VSBQ01013088.1	RepeatMasker	DNA	8	217	484	+	.	ID="RND-6_FAMILY-507";TEgroup="ctg_13088%7CRND-6_FAMILY-507%7C1";Tend="1693";Tstart="566";shortTE="T";uid="11b87f95-1948-4894-9137-4e614ab61ccc"
VSBQ01013088.1	RepeatMasker	Unknown	480	774	1879	+	.	ID="RND-1_FAMILY-1";Tend="1069";Tstart="780";shortTE="F";uid="ef52ad03-185f-4baf-a3aa-4b7d30dcef7e"
VSBQ01013088.1	RepeatMasker	Unknown	380	480	804	+	.	ID="RND-5_FAMILY-1268";Tend="509";Tstart="409";shortTE="F";uid="ec4d5d7e-3de3-49ca-8fbb-f7b7c9fc0b32"
VSBQ01013088.1	RepeatMasker	Unknown	212	377	1057	-	.	ID="RND-5_FAMILY-2826";Tend="1395";Tstart="1248";shortTE="F";uid="ff1a2803-91ba-457a-a5da-7b6a396f2ec2"
VSBQ01013089.1	RepeatMasker	LTR/ERV1	162	774	5329	+	.	ID="RND-6_FAMILY-10255";Tend="629";Tstart="1";shortTE="F";uid="f94d4640-7bff-4d49-8888-5debe9bdc814"
VSBQ01013090.1	RepeatMasker	DNA/hAT-Tip100	1	363	3128	+	.	ID="RND-6_FAMILY-23392";Tend="804";Tstart="442";shortTE="F";uid="2d377d2c-21eb-435c-b344-6ff6aa3ecbb1"
VSBQ01013092.1	RepeatMasker	Unknown	1	773	5453	+	.	ID="RND-3_FAMILY-95";Tend="1570";Tstart="799";shortTE="F";uid="1e48d68f-bf12-47fb-af4f-9a504eaba9db"
VSBQ01013093.1	RepeatMasker	LINE/R1	1	774	1684	-	.	ID="SART-4_API";Tend="4149";Tstart="3394";shortTE="F";uid="919ad861-a039-4182-b4d0-f7c4a90220dd"
VSBQ01013094.1	RepeatMasker	Unknown	1	774	6592	-	.	ID="RND-1_FAMILY-75";Tend="939";Tstart="166";shortTE="F";uid="1ddf3217-b750-42a5-aa91-5f1f6041a207"
VSBQ01013095.1	RepeatMasker	Unknown	1	773	4121	+	.	ID="RND-1_FAMILY-1";Tend="1386";Tstart="614";shortTE="F";uid="ea5ed8ad-374e-4265-85a3-5edd6f9b6f1f"
VSBQ01013097.1	RepeatMasker	LTR/Pao	315	773	713	+	.	ID="BEL4-I_AP";Tend="5038";Tstart="4558";shortTE="F";uid="3c699343-de38-4469-896d-cea1c21e4a4a"
VSBQ01013098.1	RepeatMasker	DNA/hAT-Tip100	63	721	5792	+	.	ID="RND-6_FAMILY-7035";Tend="662";Tstart="4";shortTE="F";uid="88572c81-f0d5-4cac-b7d9-22cdae9ebdf8"
VSBQ01013099.1	RepeatMasker	Unknown	33	773	3298	+	.	ID="RND-5_FAMILY-2509";Tend="1612";Tstart="768";shortTE="F";uid="91999534-f837-4ebc-a428-286e8f6fd22c"
VSBQ01000131.1	RepeatMasker	DNA/Ginger-1	301560	301723	825	+	.	ID="GINGER1-2_AP";Tend="3997";Tstart="3835";shortTE="F";uid="9f7b6edc-51c5-4cca-a510-b1ad607ae014"
VSBQ01000131.1	RepeatMasker	DNA	261689	262045	650	+	.	ID="DNAX-2_AP";Tend="467";Tstart="123";shortTE="F";uid="61e6e36a-e2e9-4db4-9d7c-5b7ce17978e3"
VSBQ01000131.1	RepeatMasker	DNA	310402	310579	440	+	.	ID="TTAA2C_AP";Tend="423";Tstart="251";shortTE="F";uid="a7149fdc-9594-4804-9997-02011a2f594a"
VSBQ01000131.1	RepeatMasker	DNA	729256	730031	2670	+	.	ID="DNA4-2_AP";Tend="769";Tstart="1";shortTE="F";uid="76dd8111-5a86-447e-ae6a-5393ba496096"
VSBQ01000131.1	RepeatMasker	DNA/hAT	297281	297697	2768	+	.	ID="DNA8-38_AP";Tend="417";Tstart="1";shortTE="F";uid="10da0233-f8a4-4ddd-9c6a-a980b1a6d114"
VSBQ01000131.1	RepeatMasker	LTR/Pao	160419	161181	536	+	.	ID="BEL3-I_AP";Tend="1587";Tstart="842";shortTE="F";uid="eda7eabd-fdca-430a-ab26-d0a261410237"
VSBQ01000131.1	RepeatMasker	LTR/Pao	170384	170945	542	+	.	ID="BEL4-I_AP";Tend="4192";Tstart="3627";shortTE="F";uid="6d2e50cb-9b03-4930-bf43-7b4a7eabdda0"
VSBQ01000131.1	RepeatMasker	Unknown	317074	317381	1151	+	.	ID="RND-1_FAMILY-62";Tend="1295";Tstart="974";shortTE="F";uid="9bd9427b-ad35-4e38-a13d-1c9673ea4c1c"
VSBQ01000131.1	RepeatMasker	DNA/Ginger	306003	306254	600	+	.	ID="RND-6_FAMILY-7106";Tend="956";Tstart="706";shortTE="F";uid="0563fb49-7202-4c16-8a22-4cfe7bf88901"
VSBQ01000131.1	RepeatMasker	LTR/Pao	163246	166236	2620	+	.	ID="BEL3-I_AP";Tend="4561";Tstart="1556";shortTE="F";uid="67951477-ee8d-4006-9a6d-21ab7d307b02"
VSBQ01000131.1	RepeatMasker	Unknown	368005	368151	1074	+	.	ID="RND-4_FAMILY-533";Tend="1379";Tstart="1234";shortTE="F";uid="cbaeb26d-6d84-4d56-92ca-3671cfc167f1"
VSBQ01000131.1	RepeatMasker	Unknown	493905	494009	434	+	.	ID="RND-6_FAMILY-1927";Tend="995";Tstart="899";shortTE="F";uid="a30b5fb7-7cb7-4ad8-bbfc-d9dd5f0e9239"
VSBQ01000131.1	RepeatMasker	DNA/hAT	465859	465997	433	+	.	ID="RND-5_FAMILY-265";Tend="1608";Tstart="1483";shortTE="F";uid="46e37057-b163-428a-85fa-725a8f0cccdf"
VSBQ01000131.1	RepeatMasker	Unknown	357468	357721	1638	+	.	ID="RND-1_FAMILY-124";Tend="1197";Tstart="926";shortTE="F";uid="ca3f45ca-0e1d-4d56-8cd7-a2b5f7fba6c0"
VSBQ01000131.1	RepeatMasker	DNA/Maverick	793115	793792	1712	+	.	ID="RND-6_FAMILY-1436";Tend="1759";Tstart="1079";shortTE="F";uid="33b1c063-7cd2-470c-bf5e-70e02beab84c"
VSBQ01000131.1	RepeatMasker	DNA/hAT-Charlie	405942	406266	1521	+	.	ID="DNA8-72_AP";TEgroup="ctg_131%7CDNA8-72_AP%7C1";Tend="412";Tstart="1";shortTE="F";uid="13b25598-1818-41bd-a512-540f446553d8"
VSBQ01000131.1	RepeatMasker	DNA/Ginger-1	407480	407737	1405	+	.	ID="RND-5_FAMILY-357";Tend="1183";Tstart="929";shortTE="F";uid="294eb1b7-286a-4a62-883d-04b088c9c46c"
VSBQ01000131.1	RepeatMasker	Unknown	315223	315547	1482	+	.	ID="RND-6_FAMILY-9488";Tend="1700";Tstart="1383";shortTE="F";uid="7aa90084-362b-4a5e-ae6c-e9c1d756e065"
VSBQ01000131.1	RepeatMasker	Unknown	434530	434669	561	+	.	ID="RND-5_FAMILY-4811";Tend="1375";Tstart="1228";shortTE="F";uid="6b865b0e-0f15-4e06-aec4-d994b5c82fef"
VSBQ01000131.1	RepeatMasker	Unknown	778015	778451	3584	+	.	ID="RND-6_FAMILY-2489";Tend="1310";Tstart="873";shortTE="F";uid="a7d08a4c-cc3d-4b36-9538-327f38c76128"
VSBQ01000131.1	RepeatMasker	Unknown	234823	235106	1164	+	.	ID="RND-1_FAMILY-96";TEgroup="ctg_131%7CRND-1_FAMILY-96%7C2";Tend="1118";Tstart="903";shortTE="F";uid="da434e39-fc59-4f28-83a6-ff8b8bc971b9"
VSBQ01000131.1	RepeatMasker	DNA	212202	212577	1325	+	.	ID="RND-5_FAMILY-7301";Tend="1574";Tstart="1240";shortTE="F";uid="6544c3f6-d9d5-4ff3-be91-3a962d2b0148"
VSBQ01000131.1	RepeatMasker	DNA	173241	173466	1217	+	.	ID="RND-6_FAMILY-28852";Tend="1194";Tstart="959";shortTE="F";uid="ab325d38-8b3a-4e58-8d12-1cb89732ab39"
VSBQ01000131.1	RepeatMasker	DNA/Kolobok-E	147475	147621	1241	+	.	ID="rnd-1_family-195";Tend="2139";Tstart="1979";shortTE="F";uid="e942bc3b-f62c-41a1-8e35-9d38cfd2fa7e"
VSBQ01000131.1	RepeatMasker	DNA	122136	122770	3912	+	.	ID="RND-5_FAMILY-6224";Tend="1625";Tstart="976";shortTE="F";uid="cd664050-f0f0-44e3-931d-dba7782b84ea"
VSBQ01000131.1	RepeatMasker	DNA/Ginger	438891	440273	4942	+	.	ID="RND-6_FAMILY-7106";TEgroup="ctg_131%7CRND-6_FAMILY-7106%7C2";Tend="2154";Tstart="623";shortTE="F";uid="af039df7-7a3e-41b7-bb84-bcacbd28a4ea"
VSBQ01000131.1	RepeatMasker	Unknown	199463	200282	6763	+	.	ID="RND-1_FAMILY-29";Tend="864";Tstart="46";shortTE="F";uid="dc71ecb9-8638-4f87-ad73-da048bdeae1c"
VSBQ01000131.1	RepeatMasker	DNA/Kolobok-E	752457	753337	4104	+	.	ID="RND-5_FAMILY-9815";Tend="2327";Tstart="1444";shortTE="F";uid="34c49af2-ff83-4bf4-8d43-0c50fe7314b8"
VSBQ01000131.1	RepeatMasker	RC/Helitron	318002	318145	760	+	.	ID="RND-6_FAMILY-2752";Tend="1073";Tstart="861";shortTE="F";uid="0ab190d7-9502-443a-bcc1-11b0fe5717bc"
VSBQ01000131.1	RepeatMasker	RC/Helitron	590777	591252	1986	+	.	ID="RND-6_FAMILY-1227";Tend="1622";Tstart="1171";shortTE="F";uid="20640eb3-82cb-4968-ab1b-75ae771de1e5"
VSBQ01000131.1	RepeatMasker	Unknown	12045	12371	807	+	.	ID="RND-1_FAMILY-74";Tend="1491";Tstart="1131";shortTE="F";uid="6087f02a-efe7-447f-856a-e9a0fe17c0cd"
VSBQ01000131.1	RepeatMasker	RC/Helitron	318373	318835	1189	+	.	ID="RND-5_FAMILY-1400";Tend="1794";Tstart="1079";shortTE="F";uid="fcb4d61f-3218-4f24-8a84-e8dc7205a9c4"
VSBQ01000131.1	RepeatMasker	DNA/hAT	350405	350665	1986	+	.	ID="RND-6_FAMILY-16976";Tend="1212";Tstart="953";shortTE="F";uid="ffc7934c-0a93-49b9-9f5d-2a28842bf146"
VSBQ01000131.1	RepeatMasker	DNA	16410	16955	3806	+	.	ID="TTAA18B_AP";Tend="576";Tstart="4";shortTE="F";uid="8177da6f-369a-4a0c-8052-8f516c849c34"
VSBQ01000131.1	RepeatMasker	DNA/hAT-hAT19	132092	133048	6237	+	.	ID="RND-6_FAMILY-10096";Tend="1174";Tstart="230";shortTE="F";uid="81efbbfb-a8d7-41d2-ac8b-e1e349e5a309"
VSBQ01000131.1	RepeatMasker	DNA/hAT-hAT19	48660	49342	1183	+	.	ID="RND-6_FAMILY-2761";Tend="1870";Tstart="1196";shortTE="F";uid="29d57109-c99b-4625-bcb2-48aa615e9ce4"
VSBQ01000131.1	RepeatMasker	LTR/Gypsy	235107	235430	537	+	.	ID="GYPSY9-LTR_AP";Tend="357";Tstart="2";shortTE="F";uid="473d98bf-da16-494e-a0e7-14afb59495a1"
VSBQ01000131.1	RepeatMasker	DNA/Ginger-1	313416	313587	530	+	.	ID="RND-6_FAMILY-9128";Tend="1401";Tstart="1208";shortTE="F";uid="6071a1ce-8d78-433d-aedb-30647204c8e0"
VSBQ01000131.1	RepeatMasker	DNA	603254	603884	3344	+	.	ID="RND-4_FAMILY-1945";Tend="1508";Tstart="891";shortTE="F";uid="3a114839-f822-4844-8377-7827b3aa4bce"
VSBQ01000131.1	RepeatMasker	DNA	287558	287840	1352	+	.	ID="TTAA3_AP";Tend="289";Tstart="1";shortTE="F";uid="b1020f33-7322-4504-a380-7fa195fa13c8"
VSBQ01000131.1	RepeatMasker	DNA/hAT-Tip100	782786	783151	1821	+	.	ID="DNA8-83_AP";Tend="493";Tstart="165";shortTE="F";uid="c30c4fd8-7c8b-4f05-8dc8-e06bbb7b1017"
VSBQ01000131.1	RepeatMasker	DNA/hAT?	333897	334002	497	+	.	ID="RND-1_FAMILY-36";Tend="1533";Tstart="1418";shortTE="F";uid="6e3bb4af-8437-4246-83f5-5627d4eacc66"
VSBQ01000131.1	RepeatMasker	LINE/I-Jockey	25910	26079	496	+	.	ID="RND-1_FAMILY-268";Tend="1158";Tstart="982";shortTE="F";uid="a23b8e4c-5902-4035-af50-ee0e8a24315a"
VSBQ01000131.1	RepeatMasker	DNA/Kolobok-E	63752	64197	1488	+	.	ID="RND-6_FAMILY-2080";Tend="1517";Tstart="1043";shortTE="F";uid="07e917e6-5517-4a01-8ca6-1c1afe9e2bd9"
VSBQ01000131.1	RepeatMasker	DNA/Ginger-1	301160	301323	825	+	.	ID="GINGER1-2_AP";Tend="3997";Tstart="3835";shortTE="F";uid="08d44017-34a2-4ebb-8b0c-e4cf455b115f"
VSBQ01000131.1	RepeatMasker	RC/Helitron	310943	311134	498	+	.	ID="RND-6_FAMILY-21042";Tend="423";Tstart="248";shortTE="F";uid="deed51ac-2eda-42c0-8f48-262ae03951e2"
VSBQ01000131.1	RepeatMasker	Unknown	768456	768766	1066	+	.	ID="RND-6_FAMILY-1927";Tend="1193";Tstart="899";shortTE="F";uid="235a92a3-79cc-412d-ba1a-e1d3949ec939"
VSBQ01000131.1	RepeatMasker	DNA	287843	288149	561	+	.	ID="DNA4-3_AP";Tend="625";Tstart="320";shortTE="F";uid="656d1152-b3b4-4b6e-ae42-96dcd519f319"
VSBQ01000131.1	RepeatMasker	DNA	558162	558295	734	+	.	ID="DNA3-1_AP";Tend="126";Tstart="2";shortTE="F";uid="0433de37-dd23-41e7-bb16-5239952cca44"
VSBQ01000131.1	RepeatMasker	Unknown	159238	159491	1564	+	.	ID="RND-5_FAMILY-2447";Tend="559";Tstart="324";shortTE="F";uid="81732d2e-a632-4952-bb39-c4570af52159"
VSBQ01000131.1	RepeatMasker	DNA/Ginger	424423	425683	1185	+	.	ID="RND-6_FAMILY-7106";TEgroup="ctg_131%7CRND-6_FAMILY-7106%7C1";Tend="2247";Tstart="698";shortTE="F";uid="d0975f3a-892d-43d7-8342-81a607357765"
VSBQ01000131.1	RepeatMasker	LINE/I	584286	584985	711	+	.	ID="RND-6_FAMILY-6188";Tend="1477";Tstart="838";shortTE="F";uid="bc8fc5e6-fb8a-481e-ac24-d0645eefb14f"
VSBQ01000131.1	RepeatMasker	Retroposon?	214096	214258	545	+	.	ID="SINE2-1_AP";Tend="1296";Tstart="1134";shortTE="F";uid="5998a356-da45-452b-bbbb-564f8818e032"
VSBQ01000131.1	RepeatMasker	DNA	783773	784281	1825	+	.	ID="DNA4-2_AP";Tend="756";Tstart="236";shortTE="F";uid="394ecef3-d321-41f3-91fb-76cea4598adb"
VSBQ01000131.1	RepeatMasker	Unknown	162375	162658	2087	+	.	ID="RND-6_FAMILY-15151";Tend="1578";Tstart="1297";shortTE="F";uid="817c2700-0414-4004-9c30-28cea4f36bca"
VSBQ01000131.1	RepeatMasker	Unknown	144220	144470	1524	+	.	ID="RND-1_FAMILY-152";Tend="1157";Tstart="906";shortTE="F";uid="81dfa38c-ea4e-4605-871b-2757529da096"
VSBQ01000131.1	RepeatMasker	DNA/Kolobok-E	350733	353748	23754	+	.	ID="RND-6_FAMILY-16977";Tend="3067";Tstart="1";shortTE="F";uid="d6f7a983-e50b-44f4-8af7-673ba6a20468"
VSBQ01000131.1	RepeatMasker	DNA	474604	475420	2143	+	.	ID="DNA4-2_AP";Tend="769";Tstart="1";shortTE="F";uid="595e9d74-01fe-44b5-aefe-966e10c477eb"
VSBQ01000131.1	RepeatMasker	DNA	722762	723082	700	+	.	ID="DNA4-2_AP";Tend="769";Tstart="428";shortTE="F";uid="d9ac5144-95c9-477a-ae68-3475fc2d62a7"
VSBQ01000131.1	RepeatMasker	RC/Helitron	77114	77457	2527	+	.	ID="RND-6_FAMILY-2752";Tend="1283";Tstart="942";shortTE="F";uid="cc3e9712-002b-4188-9a2f-f79e0ad7f6c3"
VSBQ01000131.1	RepeatMasker	DNA	91034	91206	411	+	.	ID="TTAA3C_AP";Tend="176";Tstart="1";shortTE="F";uid="ea861ac3-b431-4115-a9e3-1b199a54a8b9"
VSBQ01000131.1	RepeatMasker	Unknown	380740	380882	528	+	.	ID="RND-1_FAMILY-6";Tend="1212";Tstart="916";shortTE="F";uid="d8def82c-166f-4c32-b657-d6ba39054e76"
VSBQ01000131.1	RepeatMasker	Unknown	496551	496992	2984	+	.	ID="RND-4_FAMILY-721";Tend="1368";Tstart="897";shortTE="F";uid="461ef202-f40c-4217-aad9-3e0fd6cc9c43"
VSBQ01000131.1	RepeatMasker	DNA	436321	436813	632	+	.	ID="DNA4-3_AP";Tend="628";Tstart="29";shortTE="F";uid="41fab988-7813-453c-8414-34f901523c2a"
VSBQ01000131.1	RepeatMasker	DNA/hAT-Tip100	197740	199461	6740	+	.	ID="RND-6_FAMILY-18983";TEgroup="ctg_131%7CRND-6_FAMILY-18983%7C1";Tend="1853";Tstart="49";shortTE="F";uid="59520b5e-64a3-403a-8b8f-69890eef2f8c"
VSBQ01000131.1	RepeatMasker	LINE/I-Jockey	712494	712674	720	+	.	ID="RND-5_FAMILY-3592";Tend="1641";Tstart="1456";shortTE="F";uid="74a0bebf-1d68-4658-9b48-d1891137e311"
VSBQ01000131.1	RepeatMasker	DNA	578881	578998	568	+	.	ID="dna4-1_ap";Tend="96";Tstart="1";shortTE="F";uid="788b1fbe-8689-48aa-bcb0-d3f3cbdcf519"
VSBQ01000131.1	RepeatMasker	DNA/hAT-hAT19	48022	48243	425	+	.	ID="HAT-N13_AP";Tend="222";Tstart="2";shortTE="F";uid="1872ca18-d145-454d-9131-bdee9c9807d3"
VSBQ01000131.1	RepeatMasker	DNA	624381	624838	2307	+	.	ID="RND-4_FAMILY-398";Tend="1430";Tstart="939";shortTE="F";uid="3de20123-6ecf-4a9a-b950-9c58a7af2508"
VSBQ01000131.1	RepeatMasker	DNA/TcMar-Tc1	382020	383497	11586	+	.	ID="RND-6_FAMILY-75";Tend="2119";Tstart="641";shortTE="F";uid="a9a7497a-37e4-4dc8-9336-aedd22e714c9"
VSBQ01000131.1	RepeatMasker	DNA/Ginger-1	179736	179957	1071	+	.	ID="RND-6_FAMILY-1155";Tend="952";Tstart="728";shortTE="F";uid="ab08a1ab-946f-4d0b-85b8-f9b1e75e5903"
VSBQ01000131.1	RepeatMasker	DNA/hAT?	451495	451851	728	+	.	ID="RND-4_FAMILY-532";Tend="1504";Tstart="1144";shortTE="F";uid="0e1553c6-118f-4590-a190-ded48fc63bc3"
VSBQ01000131.1	RepeatMasker	DNA/Ginger-2	764257	764867	1577	+	.	ID="RND-6_FAMILY-11755";TEgroup="ctg_131%7CRND-6_FAMILY-11755%7C1";Tend="1335";Tstart="964";shortTE="F";uid="562cd78e-e93a-48bf-b129-d831f2604dd2"
VSBQ01000131.1	RepeatMasker	DNA/Ginger-1	99307	100152	3538	+	.	ID="RND-6_FAMILY-1155";TEgroup="ctg_131%7CRND-6_FAMILY-1155%7C1";Tend="2262";Tstart="789";shortTE="F";uid="7238f5e0-0443-46f5-b20a-5f4324f54d16"
VSBQ01000131.1	RepeatMasker	DNA/hAT-Charlie	422340	422765	3488	+	.	ID="RND-1_FAMILY-120";Tend="1391";Tstart="966";shortTE="F";uid="7d35faf6-af66-41c7-a8fa-e8a997db5329"
VSBQ01000131.1	RepeatMasker	DNA	471597	472080	748	+	.	ID="DNA4-3_AP";Tend="586";Tstart="128";shortTE="F";uid="e9ad6d86-d989-4053-8248-045df019b0d1"
VSBQ01000131.1	RepeatMasker	DNA/hAT-Tip100	783323	783436	780	+	.	ID="DNA8-83_AP";Tend="607";Tstart="486";shortTE="F";uid="9b6f3369-70bf-4a0a-8922-2b1ad78d528a"
VSBQ01000131.1	RepeatMasker	DNA/hAT-hAT19	502897	502998	545	+	.	ID="RND-5_FAMILY-10544";Tend="667";Tstart="567";shortTE="F";uid="34b2bd66-a08f-4f2b-a845-c198605c026f"
VSBQ01000131.1	RepeatMasker	RC/Helitron	333933	334179	532	+	.	ID="RND-1_FAMILY-4";Tend="1904";Tstart="1644";shortTE="F";uid="82b5f59e-5e98-4560-b133-1e68647c4c19"
VSBQ01000131.1	RepeatMasker	Retroposon?	213267	213769	3566	+	.	ID="RND-6_FAMILY-12621";Tend="1478";Tstart="979";shortTE="F";uid="4dee6713-fa88-40d1-baa9-faa4ed6366df"
VSBQ01000131.1	RepeatMasker	Unknown	611345	611487	475	+	.	ID="RND-6_FAMILY-13336";Tend="1071";Tstart="923";shortTE="F";uid="4deaf496-822f-4258-872a-52b7760352b5"
VSBQ01000131.1	RepeatMasker	DNA	779762	780050	626	+	.	ID="dna4-1_ap";Tend="348";Tstart="55";shortTE="F";uid="5733c030-e1cf-42b2-8f24-f711ccf009e3"
VSBQ01000131.1	RepeatMasker	LTR/Pao	171507	172647	1312	+	.	ID="BEL4-I_AP";Tend="5579";Tstart="4440";shortTE="F";uid="ff3eadc1-5c10-40fe-8013-7a49fad9ef7f"
VSBQ01000131.1	RepeatMasker	Unknown	433913	434090	541	+	.	ID="RND-5_FAMILY-4811";Tend="1135";Tstart="977";shortTE="F";uid="55a0ae95-1179-49f8-9ce7-e098e6b4e127"
VSBQ01000131.1	RepeatMasker	DNA/hAT-Tip100	196863	196976	521	+	.	ID="DNA8-63_AP";Tend="168";Tstart="52";shortTE="F";uid="b2355fc4-f7a5-42fe-a075-564dad319c8d"
VSBQ01000131.1	RepeatMasker	Unknown	173468	174677	4509	+	.	ID="RND-5_FAMILY-2447";Tend="1302";Tstart="403";shortTE="F";uid="6d3192d3-ab18-4502-8206-1d56e522f16d"
VSBQ01000131.1	RepeatMasker	DNA	328074	328261	498	+	.	ID="DNAX-2_AP";Tend="221";Tstart="31";shortTE="F";uid="0eaf1d8a-2014-4e48-adaf-f7b5b1d184be"
VSBQ01000131.1	RepeatMasker	Unknown	129574	129760	537	+	.	ID="RND-5_FAMILY-420";Tend="642";Tstart="441";shortTE="F";uid="9ffc0a58-ad3f-42d8-8430-a2eef696901e"
VSBQ01000131.1	RepeatMasker	DNA	279042	279709	2049	+	.	ID="DNA4-2_AP";Tend="683";Tstart="7";shortTE="F";uid="50c9aab7-5237-4e6c-82d4-8c4b433efc5d"
VSBQ01000131.1	RepeatMasker	DNA/Kolobok-E	311702	311928	466	+	.	ID="RND-6_FAMILY-11156";Tend="1192";Tstart="964";shortTE="F";uid="ae13bb7b-5136-4548-98b4-a09f9bdc96c7"
VSBQ01000131.1	RepeatMasker	DNA/hAT-Charlie	64234	64346	647	+	.	ID="RND-6_FAMILY-24625";Tend="1094";Tstart="982";shortTE="F";uid="9fafdf44-ce1b-4b9a-8d49-87aaa6a82dc8"
VSBQ01000131.1	RepeatMasker	DNA/hAT-Charlie	312567	312730	815	+	.	ID="RND-6_FAMILY-11695";Tend="1203";Tstart="1041";shortTE="F";uid="897aabf7-1039-4f0e-9c3d-ec7da32f32d4"
VSBQ01000131.1	RepeatMasker	DNA/Maverick	209324	210480	3764	+	.	ID="rnd-4_family-1976";Tend="1033";Tstart="1";shortTE="F";uid="fcb34950-01f2-4d1d-a154-ae627d6fea32"
VSBQ01000131.1	RepeatMasker	DNA	617074	617529	2482	+	.	ID="DNAX-2_AP";Tend="467";Tstart="1";shortTE="F";uid="4315b58c-3a97-4d36-b5b2-3165c5f4da41"
VSBQ01000131.1	RepeatMasker	Unknown	623783	624225	1755	+	.	ID="RND-4_FAMILY-773";Tend="1444";Tstart="939";shortTE="F";uid="032af3fb-a1c7-4c48-aaa2-7f39bf59aba4"
VSBQ01000131.1	RepeatMasker	LTR/Pao	168544	169672	1068	+	.	ID="BEL3-I_AP";Tend="5984";Tstart="4855";shortTE="F";uid="475666b3-a85a-459f-93fe-4487a3f76158"
VSBQ01000131.1	RepeatMasker	Unknown	174905	175195	1065	+	.	ID="RND-1_FAMILY-96";TEgroup="ctg_131%7CRND-1_FAMILY-96%7C1";Tend="1119";Tstart="903";shortTE="F";uid="e56b3fe9-3799-46e0-a427-d29d53b750a9"
VSBQ01000131.1	RepeatMasker	DNA/hAT	620324	620908	3342	+	.	ID="RND-1_FAMILY-92";Tend="1468";Tstart="883";shortTE="F";uid="84873077-df21-47f9-95c1-617bb4ff5c79"
VSBQ01000131.1	RepeatMasker	DNA/hAT-Tip100	201869	203518	1361	+	.	ID="RND-6_FAMILY-18983";TEgroup="ctg_131%7CRND-6_FAMILY-18983%7C2";Tend="2479";Tstart="771";shortTE="F";uid="6cad018b-3e5b-4d0c-83c8-0b72355a15ac"
VSBQ01000131.1	RepeatMasker	Unknown	790822	791096	2034	+	.	ID="RND-5_FAMILY-6189";Tend="2206";Tstart="1937";shortTE="F";uid="f76ec3d1-045e-451d-86cc-6549c44a608d"
VSBQ01000131.1	RepeatMasker	Unknown	20738	20946	548	+	.	ID="RND-5_FAMILY-2133";Tend="1457";Tstart="1263";shortTE="F";uid="22de2488-a350-4927-b6f6-8cb20150c39c"
VSBQ01000131.1	RepeatMasker	DNA/hAT-Tip100	783640	783770	912	+	.	ID="DNA8-83_AP";Tend="883";Tstart="752";shortTE="F";uid="02019e70-d96e-4981-b733-106ba915b5c8"
VSBQ01000131.1	RepeatMasker	DNA	724540	724764	744	+	.	ID="DNA4-3_AP";Tend="357";Tstart="130";shortTE="F";uid="e609cbab-8409-4aa6-8a13-974707891a0a"
VSBQ01000131.1	RepeatMasker	Retroposon?	147066	147474	1258	+	.	ID="SINE2-1_AP";Tend="1475";Tstart="1074";shortTE="F";uid="d0fa1b45-42fd-4d23-a92c-ff927733b194"
VSBQ01000131.1	RepeatMasker	Retroposon?	13482	13893	603	+	.	ID="RND-6_FAMILY-16210";Tend="1138";Tstart="612";shortTE="F";uid="72cbb1e6-d5d9-46ff-bebb-206d13c0cd17"
VSBQ01000131.1	RepeatMasker	RC/Helitron	77776	77995	627	+	.	ID="RND-1_FAMILY-7";Tend="1505";Tstart="1297";shortTE="F";uid="a944b686-aec4-4d1c-aa4f-fab3f9d049af"
VSBQ01000131.1	RepeatMasker	Unknown	744436	744661	510	+	.	ID="RND-6_FAMILY-2317";Tend="1629";Tstart="1406";shortTE="F";uid="ab50e6fb-e944-4b81-8763-caf1a0575836"
VSBQ01000131.1	RepeatMasker	DNA/Ginger	441190	441470	502	+	.	ID="RND-1_FAMILY-259";TEgroup="ctg_131%7CRND-1_FAMILY-259%7C1";Tend="2036";Tstart="589";shortTE="F";uid="24ad104c-9c3b-4576-8ea0-3dc406a2b1ce"
VSBQ01000131.1	RepeatMasker	Unknown	57403	57938	3676	+	.	ID="RND-1_FAMILY-37";Tend="1483";Tstart="954";shortTE="F";uid="77a3a2cd-a9c7-4483-9ba2-417c73584912"
VSBQ01000131.1	RepeatMasker	Unknown	98209	99303	6059	+	.	ID="RND-5_FAMILY-5954";Tend="1935";Tstart="765";shortTE="F";uid="b9074fd4-5931-4e60-9216-a908db6c6ff8"
VSBQ01000131.1	RepeatMasker	Unknown	778453	779056	4594	+	.	ID="RND-1_FAMILY-103";Tend="1824";Tstart="1170";shortTE="F";uid="0285235b-0a34-4f4e-bcec-101c686b7796"
VSBQ01000131.1	RepeatMasker	DNA/Kolobok-E	146544	147065	1241	+	.	ID="rnd-1_family-195";Tend="1978";Tstart="1414";shortTE="F";uid="a2392427-1d79-4c74-8698-f71698acee45"
VSBQ01000131.1	RepeatMasker	Unknown	786675	787594	3438	+	.	ID="RND-6_FAMILY-2864";Tend="1484";Tstart="639";shortTE="F";uid="6d8ba473-a86b-416d-84b9-ead59609635a"
VSBQ01000131.1	RepeatMasker	DNA/Maverick	210578	211760	3087	+	.	ID="RND-6_FAMILY-1147";Tend="1259";Tstart="117";shortTE="F";uid="5db50877-d853-4595-97a7-98c10169c773"
VSBQ01000131.1	RepeatMasker	Retroposon	364913	365167	516	+	.	ID="RND-1_FAMILY-286";Tend="2168";Tstart="1931";shortTE="F";uid="6fa2077e-6688-44dd-984c-88fd41c9d430"
VSBQ01000131.1	RepeatMasker	Unknown	47354	47708	2788	+	.	ID="RND-1_FAMILY-82";Tend="1333";Tstart="990";shortTE="F";uid="78a17bfb-d701-4aa3-b1dc-f12ed0f40fc3"
VSBQ01000131.1	RepeatMasker	DNA/MULE-NOF	186329	186598	449	+	.	ID="REHAVKUS1_AP";Tend="4923";Tstart="4656";shortTE="F";uid="6e1de7ef-5dad-422c-9f24-694824f23e36"
VSBQ01000131.1	RepeatMasker	DNA/hAT-Tip100	790070	790227	438	+	.	ID="RND-5_FAMILY-2576";Tend="1367";Tstart="1185";shortTE="F";uid="d62194b0-0859-4109-bc3f-c66dc1410f71"
VSBQ01000131.1	RepeatMasker	DNA/Ginger-1	180258	180645	1980	+	.	ID="RND-6_FAMILY-1155";Tend="1322";Tstart="943";shortTE="F";uid="01f4f2ea-18f5-4600-a221-a4336834706b"
VSBQ01000131.1	RepeatMasker	Retroposon?	99387	99859	1771	-	.	ID="RND-6_FAMILY-6067";Tend="1733";Tstart="1286";shortTE="F";uid="52b6b01b-1c07-45f9-a7b0-ac85c8b00afe"
VSBQ01000131.1	RepeatMasker	DNA	753939	754148	905	-	.	ID="dna4-2_ap";Tend="266";Tstart="47";shortTE="F";uid="ce89b6b2-8b66-41e5-a59c-4c2b8ad61814"
VSBQ01000131.1	RepeatMasker	DNA/TcMar-Tc1	462169	462303	400	-	.	ID="MARINER-N22_AG";Tend="214";Tstart="78";shortTE="F";uid="7dfb9141-9587-44c4-9985-392e4fcd3425"
VSBQ01000131.1	RepeatMasker	DNA/hAT-hAT19	136208	136845	4992	-	.	ID="RND-6_FAMILY-10096";Tend="1265";Tstart="634";shortTE="F";uid="81e3a94b-29ec-4455-a1dc-50342046ca54"
VSBQ01000131.1	RepeatMasker	DNA/Kolobok-E	63858	64224	1785	-	.	ID="RND-4_FAMILY-854";Tend="1261";Tstart="868";shortTE="F";uid="69700286-98ba-4e22-b433-01868a0d6204"
VSBQ01000131.1	RepeatMasker	DNA/hAT-Tip100	12592	12749	567	-	.	ID="DNA8-16B_AP";Tend="167";Tstart="1";shortTE="F";uid="714423cd-f81d-472e-8e65-e48e88d73814"
VSBQ01000131.1	RepeatMasker	Unknown	498524	498661	608	-	.	ID="RND-6_FAMILY-22451";Tend="1511";Tstart="1372";shortTE="F";uid="0b8aaf8b-9d4b-426d-ab7e-885ed320804d"
VSBQ01000131.1	RepeatMasker	DNA	581758	581937	798	-	.	ID="dna4-2_ap";Tend="769";Tstart="602";shortTE="F";uid="0dff5094-b18f-4fbe-9909-78aad00eb67f"
VSBQ01000131.1	RepeatMasker	DNA/hAT-hAT19	49081	49383	652	-	.	ID="RND-6_FAMILY-18381";Tend="693";Tstart="391";shortTE="F";uid="325f4c0c-dd9e-4dec-8802-fcc91cdd025e"
VSBQ01000131.1	RepeatMasker	Unknown	357070	357554	2887	-	.	ID="RND-6_FAMILY-14916";Tend="2127";Tstart="1669";shortTE="F";uid="96262e08-d6fb-49b5-ba4e-7f9382b08669"
VSBQ01000131.1	RepeatMasker	DNA	598308	598455	506	-	.	ID="dna4-2b_ap";Tend="773";Tstart="506";shortTE="F";uid="b87d998d-b5f5-49d5-979c-32c9c19cede0"
VSBQ01000131.1	RepeatMasker	Unknown	289184	289375	500	-	.	ID="RND-6_FAMILY-1123";Tend="317";Tstart="160";shortTE="F";uid="f67d4886-25b8-468f-a386-7e5efef40528"
VSBQ01000131.1	RepeatMasker	LINE/I	476947	477297	536	-	.	ID="RND-4_FAMILY-165";Tend="1327";Tstart="1008";shortTE="F";uid="dd0dc371-837c-4d18-aaad-84479c5edfa4"
VSBQ01000131.1	RepeatMasker	DNA	231637	232279	1249	-	.	ID="DNA4-3_AP";Tend="625";Tstart="5";shortTE="F";uid="3f71dfd3-b9a6-4e95-898f-8ef93be45583"
VSBQ01000131.1	RepeatMasker	Unknown	297804	298263	2102	-	.	ID="RND-4_FAMILY-1347";Tend="1435";Tstart="964";shortTE="F";uid="3b6db0af-23a9-441e-88d6-c27782d45bd0"
VSBQ01000131.1	RepeatMasker	Unknown	464480	464661	716	-	.	ID="RND-4_FAMILY-266";Tend="1567";Tstart="1380";shortTE="F";uid="50b78a5a-b86a-4493-86c8-b02029c05cc6"
VSBQ01000131.1	RepeatMasker	DNA/Kolobok-E	130160	131596	9900	-	.	ID="RND-6_FAMILY-11301";Tend="2212";Tstart="743";shortTE="F";uid="a1cb6a72-76f6-4bf7-aaa0-b8a8704d4196"
VSBQ01000131.1	RepeatMasker	Unknown	736616	736822	537	-	.	ID="RND-6_FAMILY-21673";Tend="1590";Tstart="1402";shortTE="F";uid="e79f2d49-3ce1-4a9a-bbc6-5c8e7974e95e"
VSBQ01000131.1	RepeatMasker	DNA	338556	339077	653	-	.	ID="DNA4-2_AP";TEgroup="ctg_131%7CDNA4-2_AP%7C1";Tend="769";Tstart="1";shortTE="F";uid="850ecdca-7b9a-47c0-aebc-4b8b0ae99abf"
VSBQ01000131.1	RepeatMasker	Unknown	169676	170321	946	-	.	ID="RND-6_FAMILY-14229";TEgroup="ctg_131%7CRND-6_FAMILY-14229%7C1";Tend="694";Tstart="171";shortTE="F";uid="a9b2c464-cbbd-4600-8e6e-659b4d85c07e"
VSBQ01000131.1	RepeatMasker	DNA/TcMar-Mariner	303680	304068	2815	-	.	ID="RND-6_FAMILY-33346";Tend="1296";Tstart="916";shortTE="F";uid="b239be77-25fb-497d-83e0-a9467a25b847"
VSBQ01000131.1	RepeatMasker	DNA/Ginger-1	407516	407966	2858	-	.	ID="RND-5_FAMILY-8248";Tend="1383";Tstart="880";shortTE="F";uid="151fba3e-9f90-483e-8929-722e4061d82f"
VSBQ01000131.1	RepeatMasker	Unknown	20370	20507	502	-	.	ID="RND-5_FAMILY-2133";Tend="1454";Tstart="1322";shortTE="F";uid="2d52d07a-575e-47d6-bc1c-651aa18de7c5"
VSBQ01000131.1	RepeatMasker	DNA	235634	236568	6918	-	.	ID="RND-6_FAMILY-811";Tend="1788";Tstart="860";shortTE="F";uid="a5755dff-8aa3-4b94-ae9c-13383044c375"
VSBQ01000131.1	RepeatMasker	Unknown	779044	779204	1230	-	.	ID="RND-4_FAMILY-237";Tend="1589";Tstart="1432";shortTE="F";uid="2293abd0-f79e-4475-9e36-a649ad64913a"
VSBQ01000131.1	RepeatMasker	DNA/Ginger-1	600729	601338	3411	-	.	ID="RND-6_FAMILY-1155";TEgroup="ctg_131%7CRND-6_FAMILY-1155%7C2";Tend="2267";Tstart="991";shortTE="F";uid="ca4f8fd1-1c5f-4a79-b27e-6b8e0fbbc3d3"
VSBQ01000131.1	RepeatMasker	DNA/Ginger	213207	213413	832	-	.	ID="RND-1_FAMILY-259";Tend="2084";Tstart="1876";shortTE="F";uid="005a25ef-a349-480d-a86e-d788da31e015"
VSBQ01000131.1	RepeatMasker	RC/Helitron	590752	590931	876	-	.	ID="RND-6_FAMILY-3117";Tend="1850";Tstart="1667";shortTE="F";uid="ea3fea39-10f6-4168-8de0-97e4ac9164a8"
VSBQ01000131.1	RepeatMasker	DNA/hAT-Charlie	100258	100678	2695	-	.	ID="RND-6_FAMILY-33192";Tend="1197";Tstart="832";shortTE="F";uid="3a65eedf-2eb5-46b1-bc0d-a92f6bba5bbe"
VSBQ01000131.1	RepeatMasker	Unknown	507609	508056	3469	-	.	ID="RND-4_FAMILY-1347";Tend="1420";Tstart="964";shortTE="F";uid="ff3e73f9-70be-475e-820b-9c07d4381107"
VSBQ01000131.1	RepeatMasker	DNA	136846	138537	6824	-	.	ID="RND-6_FAMILY-44353";Tend="2504";Tstart="847";shortTE="F";uid="5c541071-9a0c-48ef-b4be-77e072e02d3b"
VSBQ01000131.1	RepeatMasker	DNA	701718	702224	706	-	.	ID="DNA4-2_AP";Tend="545";Tstart="1";shortTE="F";uid="6dc4dd55-bdac-4a7f-87e6-ef042fd87348"
VSBQ01000131.1	RepeatMasker	DNA/hAT-Tip100	156043	157207	1248	-	.	ID="RND-6_FAMILY-666";Tend="1495";Tstart="380";shortTE="F";uid="6790ba07-e99d-4bd3-8a8c-8d55852134e0"
VSBQ01000131.1	RepeatMasker	Unknown	723348	723726	2437	-	.	ID="RND-5_FAMILY-383";Tend="1350";Tstart="964";shortTE="F";uid="dce3a464-8ec3-4a54-aae8-24d3afbed52e"
VSBQ01000131.1	RepeatMasker	DNA/Maverick	793848	796066	4676	-	.	ID="RND-6_FAMILY-1435";Tend="2876";Tstart="721";shortTE="F";uid="4b2c84b1-42de-45b2-bfd0-f49f776f83b0"
VSBQ01000131.1	RepeatMasker	DNA/hAT-Ac	317826	318003	740	-	.	ID="RND-6_FAMILY-5202";Tend="1862";Tstart="1704";shortTE="F";uid="46fbf5cb-d8a2-4b93-996c-ae913ce156a7"
VSBQ01000131.1	RepeatMasker	DNA/TcMar-m44	598584	598724	699	-	.	ID="dnax-3b_ap";Tend="138";Tstart="1";shortTE="F";uid="e9d7914f-cb3b-4b72-8e5a-84cfcb9da9cc"
VSBQ01000131.1	RepeatMasker	Unknown	76267	76507	1167	-	.	ID="RND-1_FAMILY-152";Tend="1165";Tstart="910";shortTE="F";uid="e3a95693-4381-42ae-a806-8a045600e1ae"
VSBQ01000131.1	RepeatMasker	Unknown	540636	540788	605	-	.	ID="RND-6_FAMILY-5510";Tend="893";Tstart="759";shortTE="F";uid="07c2e17a-731a-45e5-9f7a-f6aa30bf86f3"
VSBQ01000131.1	RepeatMasker	Retroposon?	424382	424601	783	-	.	ID="RND-5_FAMILY-3657";Tend="1603";Tstart="1393";shortTE="F";uid="0b96b418-73f6-4e78-a93c-a8b42775fbbf"
VSBQ01000131.1	RepeatMasker	Unknown	380883	380988	575	-	.	ID="RND-6_FAMILY-10496";Tend="1041";Tstart="941";shortTE="F";uid="ba807bff-6c5c-4dd5-8468-8835133ee332"
VSBQ01000131.1	RepeatMasker	Unknown	196039	196210	561	-	.	ID="RND-5_FAMILY-9123";Tend="1665";Tstart="1511";shortTE="F";uid="abe8a0e8-5cce-4b75-a347-6ab800f9d7a3"
VSBQ01000131.1	RepeatMasker	DNA/hAT-Tip100	105859	106030	1397	-	.	ID="RND-6_FAMILY-36645";Tend="1062";Tstart="891";shortTE="F";uid="8e07962b-3de6-4eaf-9263-6203996b3ad9"
VSBQ01000131.1	RepeatMasker	DNA	228118	228708	2046	-	.	ID="DNA4-2_AP";Tend="769";Tstart="183";shortTE="F";uid="3f4f0c8f-d0c2-4a17-b37e-af416844a40e"
VSBQ01000131.1	RepeatMasker	Unknown	361185	362010	5548	-	.	ID="RND-1_FAMILY-147";Tend="1693";Tstart="883";shortTE="F";uid="4badda6f-dc5b-44ae-b561-ff03318f73e3"
VSBQ01000131.1	RepeatMasker	Unknown	15623	16184	3585	-	.	ID="RND-1_FAMILY-43";Tend="1446";Tstart="923";shortTE="F";uid="8a606f10-2f8e-4ffc-b5b0-1f5d6435fd98"
VSBQ01000131.1	RepeatMasker	DNA	141160	142804	6839	-	.	ID="RND-6_FAMILY-44353";Tend="2469";Tstart="847";shortTE="F";uid="8dcec9e6-451a-4fc8-832a-5653f6242d70"
VSBQ01000131.1	RepeatMasker	Unknown	180914	181231	1848	-	.	ID="RND-6_FAMILY-9488";Tend="1010";Tstart="704";shortTE="F";uid="701cd79a-5641-45c1-9817-6974efd093f2"
VSBQ01000131.1	RepeatMasker	DNA	709231	709434	575	-	.	ID="DNA4-3_AP";Tend="635";Tstart="420";shortTE="F";uid="e56dd965-a247-4515-ad09-3f4f98f6eae1"
VSBQ01000131.1	RepeatMasker	LTR/Gypsy	511214	511377	582	-	.	ID="RND-6_FAMILY-6665";Tend="287";Tstart="134";shortTE="F";uid="3f54c045-5f37-43f7-a717-fd2954834e48"
VSBQ01000131.1	RepeatMasker	DNA	314607	314811	474	-	.	ID="DNA-TTAA-1_AP";Tend="249";Tstart="54";shortTE="F";uid="2243b60c-a76e-42ab-b0d5-6da91b06525f"
VSBQ01000131.1	RepeatMasker	Unknown	287315	287466	764	-	.	ID="RND-1_FAMILY-155";Tend="1170";Tstart="967";shortTE="F";uid="7d8238f1-ad42-4456-86ff-973d0cd867c1"
VSBQ01000131.1	RepeatMasker	Unknown	738348	738549	564	-	.	ID="RND-6_FAMILY-21673";Tend="1590";Tstart="1402";shortTE="F";uid="035cf5ac-d248-4efe-aca9-befb4076e3c2"
VSBQ01000131.1	RepeatMasker	DNA/MULE-NOF	236567	237261	5747	-	.	ID="RND-6_FAMILY-3163";Tend="1535";Tstart="840";shortTE="F";uid="4aef4922-0740-42c9-907f-7324295e1baa"
VSBQ01000131.1	RepeatMasker	Unknown	79286	79571	1892	-	.	ID="RND-6_FAMILY-1224";Tend="1045";Tstart="748";shortTE="F";uid="9a31adf1-6854-4558-9f4d-2015a0228398"
VSBQ01000131.1	RepeatMasker	Unknown	313193	313392	535	-	.	ID="RND-4_FAMILY-3026";Tend="1273";Tstart="961";shortTE="F";uid="eca6a383-4a92-40ac-98c8-29792de5799f"
VSBQ01000131.1	RepeatMasker	DNA/hAT-Tip100	773926	774275	471	-	.	ID="HAT-3_AP";Tend="970";Tstart="621";shortTE="F";uid="4f926fb5-987e-494b-a081-0cc463f2186b"
VSBQ01000131.1	RepeatMasker	Unknown	277783	278119	1849	-	.	ID="RND-5_FAMILY-8273";Tend="1339";Tstart="956";shortTE="F";uid="4d5dfb50-e54b-4837-9308-175901f06959"
VSBQ01000131.1	RepeatMasker	LINE/I-Jockey	522222	522375	997	-	.	ID="RND-5_FAMILY-758";Tend="1481";Tstart="1333";shortTE="F";uid="d9b1083a-5e65-43d4-a510-d396c1b90202"
VSBQ01000131.1	RepeatMasker	DNA/Ginger-1	407963	409397	10874	-	.	ID="RND-6_FAMILY-1155";Tend="2260";Tstart="808";shortTE="F";uid="553f208e-5e5f-4eff-8d7f-fa311203d01a"
VSBQ01000131.1	RepeatMasker	RC/Helitron	77462	77925	2296	-	.	ID="RND-6_FAMILY-1114";Tend="1120";Tstart="697";shortTE="F";uid="5fcbb332-66de-429e-82c6-13015c2722f9"
VSBQ01000131.1	RepeatMasker	Unknown	780213	780634	2500	-	.	ID="RND-5_FAMILY-4096";Tend="1081";Tstart="657";shortTE="F";uid="74cbc6fe-16f1-440b-abc4-ef90794e48c7"
VSBQ01000131.1	RepeatMasker	DNA	752120	752329	456	-	.	ID="TTAA3_AP";Tend="427";Tstart="237";shortTE="F";uid="0bcc7926-af7e-4138-bcdc-243b1a8df986"
VSBQ01000131.1	RepeatMasker	DNA	5775	6114	1027	-	.	ID="TTAA2D_AP";Tend="354";Tstart="1";shortTE="F";uid="5ac3d141-ad1e-4c3c-a181-749d64290a13"
VSBQ01000131.1	RepeatMasker	DNA/hAT-Tip100	478895	479067	1191	-	.	ID="DNA8-113_AP";Tend="176";Tstart="1";shortTE="F";uid="d3b28370-2786-409f-b8eb-59459456c8c1"
VSBQ01000131.1	RepeatMasker	DNA/hAT-Tip100	89564	90540	5149	-	.	ID="DNA8-107_AP";Tend="1026";Tstart="1";shortTE="F";uid="dfd3f8ca-249c-4dc9-a154-8acc3cd2d255"
VSBQ01000131.1	RepeatMasker	DNA/Ginger-1	789265	789976	5000	-	.	ID="RND-6_FAMILY-1155";Tend="2286";Tstart="1559";shortTE="F";uid="9a2ced89-1db7-4643-bd16-2bcac8da5f49"
VSBQ01000131.1	RepeatMasker	Unknown	403869	404499	5041	-	.	ID="RND-6_FAMILY-8465";Tend="1375";Tstart="735";shortTE="F";uid="c1c5b0f4-9eb2-4ea6-8615-9a80686e8833"
VSBQ01000131.1	RepeatMasker	DNA/hAT-Ac	261206	261658	1700	-	.	ID="dna8-11_ap";Tend="509";Tstart="53";shortTE="F";uid="952cb205-e600-4b10-8f74-7e23553975c4"
VSBQ01000131.1	RepeatMasker	Retroposon?	147481	147659	603	-	.	ID="RND-6_FAMILY-12621";Tend="1177";Tstart="1017";shortTE="F";uid="05fa02b9-1a88-4e53-bf4e-016ba5015044"
VSBQ01000131.1	RepeatMasker	LINE/RTE-BovB	549784	550323	721	-	.	ID="HALYOMORPHA_HALYS-5_FAMILY-72";Tend="1558";Tstart="1084";shortTE="F";uid="42e3b1e7-a144-4745-a442-10265b67dfb2"
VSBQ01000131.1	RepeatMasker	DNA/Ginger	78856	79287	2130	-	.	ID="RND-1_FAMILY-259";Tend="1861";Tstart="1377";shortTE="F";uid="2cd98fc5-e5ab-41ca-95ef-da1079dab4a0"
VSBQ01000131.1	RepeatMasker	Unknown	735159	735346	544	-	.	ID="RND-1_FAMILY-15";Tend="1127";Tstart="937";shortTE="F";uid="69734519-5f86-4224-89f9-b93438058d0f"
VSBQ01000131.1	RepeatMasker	RC/Helitron	150789	151281	2583	-	.	ID="RND-6_FAMILY-1227";Tend="1645";Tstart="1155";shortTE="F";uid="4340cb52-2654-431d-ae52-472da5b50f1e"
VSBQ01000131.1	RepeatMasker	DNA/hAT-hAT19	567438	567645	1137	-	.	ID="DNA8-64_AP";Tend="234";Tstart="1";shortTE="F";uid="da9a4593-799a-4219-9687-abc3c6d744bf"
VSBQ01000131.1	RepeatMasker	Retroposon?	775881	775996	574	-	.	ID="RND-6_FAMILY-2392";Tend="1069";Tstart="949";shortTE="F";uid="c6c1ca78-785b-439f-a497-cba130025863"
VSBQ01000131.1	RepeatMasker	DNA	205901	206027	490	-	.	ID="DNA8-46_AP";Tend="381";Tstart="259";shortTE="F";uid="3a8511e6-e140-422c-bc51-fbd878240c23"
VSBQ01000131.1	RepeatMasker	DNA/TcMar-Tc1	463387	463556	428	-	.	ID="mariner-n22_ag";Tend="214";Tstart="67";shortTE="F";uid="6fcc6051-1ebf-48b5-9e6a-7feb2b2c2608"
VSBQ01000131.1	RepeatMasker	DNA/Ginger-1	752591	753358	5720	-	.	ID="RND-6_FAMILY-1155";Tend="1560";Tstart="795";shortTE="F";uid="2a4e599d-fda0-42a2-9d29-6fd6050889c1"
VSBQ01000131.1	RepeatMasker	Unknown	791999	793047	6794	-	.	ID="RND-6_FAMILY-6605";Tend="1437";Tstart="493";shortTE="F";uid="1df29e82-cd7f-40fd-bd07-bf3bb109b58c"
VSBQ01000131.1	RepeatMasker	Unknown	311791	312376	3981	-	.	ID="RND-4_FAMILY-721";Tend="1485";Tstart="897";shortTE="F";uid="ed6407ea-1fab-444a-876e-62016ff392a7"
VSBQ01000131.1	RepeatMasker	DNA	787595	787983	2364	-	.	ID="TTAA7_AP";Tend="434";Tstart="1";shortTE="F";uid="e59c1fdf-4f35-4b5a-bf6a-ded9c7164635"
VSBQ01000131.1	RepeatMasker	LTR/Gypsy	736874	737280	499	-	.	ID="RND-6_FAMILY-18315";Tend="410";Tstart="1";shortTE="F";uid="3841f060-9ead-4425-ba55-dde6f1efafce"
VSBQ01000131.1	RepeatMasker	DNA	317377	317747	1946	-	.	ID="RND-5_FAMILY-10525";Tend="1739";Tstart="1294";shortTE="F";uid="59b1b0d0-f4b1-4a7a-8d22-76167856e27b"
VSBQ01000131.1	RepeatMasker	LINE/I-Jockey	372237	372952	5686	-	.	ID="RND-5_FAMILY-758";Tend="1499";Tstart="791";shortTE="F";uid="24144a06-9278-4152-85f6-3ee0062323f2"
VSBQ01000131.1	RepeatMasker	Unknown	17027	17304	716	-	.	ID="RND-4_FAMILY-1347";Tend="1222";Tstart="958";shortTE="F";uid="61e6d8e1-eba3-49c3-a771-c6b6cd1c76b3"
VSBQ01000131.1	RepeatMasker	Unknown	316221	316527	1526	-	.	ID="RND-1_FAMILY-14";Tend="1199";Tstart="905";shortTE="F";uid="ccfebd35-d35a-46a0-bfde-bbce493fe0c2"
VSBQ01000131.1	RepeatMasker	Unknown	320756	321501	2394	-	.	ID="RND-4_FAMILY-802";TEgroup="ctg_131%7CRND-4_FAMILY-802%7C1";Tend="1264";Tstart="676";shortTE="F";uid="39401dbd-e73f-4d97-bedf-6aae30c7c099"
VSBQ01000131.1	RepeatMasker	DNA/hAT-Tip100	179955	180347	1063	-	.	ID="RND-4_FAMILY-1063";TEgroup="ctg_131%7CRND-4_FAMILY-1063%7C1";Tend="1745";Tstart="863";shortTE="F";uid="c42ff910-73fe-44ff-a09a-81d43dbd8e54"
VSBQ01000131.1	RepeatMasker	DNA	234573	234738	1234	-	.	ID="RND-6_FAMILY-811";Tend="1945";Tstart="1776";shortTE="F";uid="ce74f73b-dc7f-4434-ac37-98701c4657cc"
VSBQ01000131.1	RepeatMasker	DNA/Ginger	204800	205266	2116	-	.	ID="RND-6_FAMILY-7106";Tend="1471";Tstart="927";shortTE="F";uid="c18f8285-822b-4816-9040-8cf9c36a4d25"
VSBQ01000131.1	RepeatMasker	DNA/hAT-Tip100	544245	544347	565	-	.	ID="DNA8-63_AP";Tend="116";Tstart="6";shortTE="F";uid="929b4705-a4f6-44f6-a104-c66f8a67a6c6"
VSBQ01000131.1	RepeatMasker	DNA	398499	398775	1050	-	.	ID="DNA4-2_AP";Tend="395";Tstart="117";shortTE="F";uid="cf6b5fe7-ab0e-466a-8b10-889dc43602f1"
VSBQ01000131.1	RepeatMasker	Unknown	2	1989	10702	-	.	ID="RND-1_FAMILY-1";Tend="2416";Tstart="433";shortTE="F";uid="a98cff78-7778-4992-9a5a-734bcec62327"
VSBQ01000131.1	RepeatMasker	DNA/Academ-1	217275	218576	3895	-	.	ID="RND-6_FAMILY-2343";TEgroup="ctg_131%7CRND-6_FAMILY-2343%7C1";Tend="1758";Tstart="906";shortTE="F";uid="cfb44e12-0c5f-47a4-9322-a2fd67310bad"
VSBQ01000131.1	RepeatMasker	DNA/Ginger	733606	735004	7957	-	.	ID="RND-6_FAMILY-7106";Tend="2159";Tstart="700";shortTE="F";uid="bda1c947-22b2-4125-a76d-77c589d59250"
VSBQ01000131.1	RepeatMasker	DNA/hAT?	364581	365110	1334	-	.	ID="rnd-6_family-707";Tend="1332";Tstart="504";shortTE="F";uid="bdcccd29-54e6-42a4-9690-1045092d5f30"
VSBQ01000131.1	RepeatMasker	Unknown	252760	253122	767	-	.	ID="RND-6_FAMILY-7042";Tend="1135";Tstart="782";shortTE="F";uid="1461a644-5aa7-47ee-b42d-95b1d80e2e36"
VSBQ01000131.1	RepeatMasker	DNA	423872	424344	2535	-	.	ID="DNA4-2_AP";Tend="769";Tstart="312";shortTE="F";uid="3599fe22-574c-4045-ba6d-53150b16db92"
VSBQ01000131.1	RepeatMasker	DNA	285695	286351	1692	-	.	ID="DNA4-2_AP";Tend="642";Tstart="5";shortTE="F";uid="028e6f12-79e6-4e75-b532-fe72fc95edb6"
VSBQ01000131.1	RepeatMasker	DNA	145280	146018	2537	-	.	ID="DNA4-2_AP";Tend="769";Tstart="1";shortTE="F";uid="afcc2d59-1861-4252-b5d0-fea33b3178fa"
VSBQ01000131.1	RepeatMasker	DNA/hAT-hAT19	517588	517724	537	-	.	ID="RND-6_FAMILY-18969";Tend="1198";Tstart="1071";shortTE="F";uid="7502afc6-572d-4b00-ad32-c11d618e3a98"
VSBQ01000131.1	RepeatMasker	DNA/hAT	70138	70582	594	-	.	ID="RND-5_FAMILY-578";Tend="1846";Tstart="1400";shortTE="F";uid="36bac48a-46bb-48b2-8cbb-a17a1a50008f"
VSBQ01000131.1	RepeatMasker	DNA	645845	646250	579	-	.	ID="DNA4-2_AP";Tend="769";Tstart="370";shortTE="F";uid="c438284d-6896-4a34-b972-8444ed65285a"
VSBQ01000131.1	RepeatMasker	RC/Helitron	318301	318404	411	-	.	ID="RND-5_FAMILY-2909";Tend="1784";Tstart="1678";shortTE="F";uid="1b0dc04f-e75f-497c-9794-9e814eb4eb78"
VSBQ01000131.1	RepeatMasker	DNA/Kolobok-E	300668	301654	3314	-	.	ID="RND-6_FAMILY-5734";TEgroup="ctg_131%7CRND-6_FAMILY-5734%7C1";Tend="1375";Tstart="810";shortTE="F";uid="fc93fb18-f53f-4684-9284-069c95862d52"
VSBQ01000131.1	RepeatMasker	DNA/hAT	353426	353879	2881	-	.	ID="DNA8-38_AP";Tend="447";Tstart="1";shortTE="F";uid="1864adf2-b006-41e3-b634-fa4510bd99f7"
VSBQ01000131.1	RepeatMasker	DNA	432912	433466	1280	-	.	ID="DNA4-2_AP";Tend="538";Tstart="1";shortTE="F";uid="52dbdbc6-f7e5-4653-a4f1-7f1fe2ab67aa"
VSBQ01000131.1	RepeatMasker	DNA	699726	700152	1653	-	.	ID="ttaa5_ap";Tend="442";Tstart="2";shortTE="F";uid="e1e473d8-464c-476d-8d37-d6f715d95381"
VSBQ01000131.1	RepeatMasker	DNA/hAT?	410478	410804	750	-	.	ID="RND-4_FAMILY-532";Tend="1928";Tstart="1575";shortTE="F";uid="0ae1266f-0df5-4088-8080-0d4c0e1a5661"
VSBQ01000131.1	RepeatMasker	Unknown	786413	786666	585	-	.	ID="RND-4_FAMILY-1665";Tend="1197";Tstart="942";shortTE="F";uid="605cf5c4-b02e-460b-a9d7-f3f6b90be43f"
VSBQ01000131.1	RepeatMasker	DNA	700179	700551	1863	-	.	ID="TTAA3B_AP";Tend="435";Tstart="1";shortTE="F";uid="4db1232e-9e13-4432-9dab-7a048909ef4e"
VSBQ01000131.1	RepeatMasker	DNA/Ginger	29332	29890	2129	-	.	ID="RND-1_FAMILY-259";Tend="1177";Tstart="588";shortTE="F";uid="01adb3f0-3bfd-457c-9d33-f7d67409da93"
VSBQ01000131.1	RepeatMasker	DNA	776380	776799	2598	-	.	ID="TTAA3_AP";Tend="429";Tstart="1";shortTE="F";uid="049639af-7493-4091-9abe-4bdcc2a38785"
VSBQ01000131.1	RepeatMasker	DNA/Ginger	448947	449317	459	-	.	ID="RND-6_FAMILY-7106";Tend="1945";Tstart="1563";shortTE="F";uid="8625085b-dd15-46ae-99c3-4b8d147a2124"
VSBQ01000131.1	RepeatMasker	DNA/MULE-MuDR	166564	167001	565	-	.	ID="mudr5x_ap";Tend="1933";Tstart="1430";shortTE="F";uid="d99d5db8-99d3-4177-9cb2-aeaf53ab485e"
VSBQ01000131.1	RepeatMasker	DNA/Sola-1	383498	383829	2529	-	.	ID="SOLA1N-1_AP";Tend="331";Tstart="1";shortTE="F";uid="dd13ade3-9921-4d75-906d-829107e02dd2"
VSBQ01000131.1	RepeatMasker	Unknown	357736	358637	5550	-	.	ID="RND-6_FAMILY-14916";Tend="1632";Tstart="728";shortTE="F";uid="e06da715-46a1-4441-938d-79e614cfc80d"
VSBQ01000131.1	RepeatMasker	Unknown	256485	256658	571	-	.	ID="RND-1_FAMILY-8";Tend="1153";Tstart="992";shortTE="F";uid="2e78bcdc-6c75-4026-a97e-4b4e62b4eb6f"
VSBQ01000131.1	RepeatMasker	DNA/Ginger-1	78569	78859	1808	-	.	ID="RND-6_FAMILY-1155";Tend="2259";Tstart="1952";shortTE="F";uid="50c45230-daf0-458a-8000-f765e93d07c5"
VSBQ01000131.1	RepeatMasker	DNA	740150	740549	1370	-	.	ID="RND-4_FAMILY-398";Tend="1328";Tstart="944";shortTE="F";uid="02d213fe-15f5-4611-a72e-402057e31df2"
VSBQ01001310.1	RepeatMasker	LTR/Gypsy	3329	4096	1425	+	.	ID="GYPSY-7_CFL-I";Tend="4109";Tstart="3380";shortTE="F";uid="0ebb1a17-c00b-44d3-82fe-903babca9af0"
VSBQ01001310.1	RepeatMasker	LTR/Gypsy	4607	5294	655	+	.	ID="GYPSY-7_CFL-I";Tend="4917";Tstart="4231";shortTE="F";uid="bb422166-a90e-43a4-ad1c-4a055fcc75c1"
VSBQ01001310.1	RepeatMasker	DNA	6147	6429	2205	-	.	ID="DNA8-7_AP";Tend="309";Tstart="25";shortTE="F";uid="fd67c76b-ecff-46ef-ae9d-11ee17a95d3d"
VSBQ01001310.1	RepeatMasker	Unknown	2	399	1360	-	.	ID="RND-6_FAMILY-12742";Tend="1707";Tstart="1315";shortTE="F";uid="e34727f6-204a-4941-9aeb-bc6d934c460d"
VSBQ01013100.1	RepeatMasker	Unknown	122	557	2546	+	.	ID="RND-5_FAMILY-4564";Tend="437";Tstart="13";shortTE="F";uid="88e4577c-4779-459d-a4e7-b3d7ce023873"
VSBQ01013100.1	RepeatMasker	Unknown	553	772	1864	-	.	ID="RND-5_FAMILY-1586";Tend="1485";Tstart="1266";shortTE="F";uid="d62f2ece-f1c6-47d9-be97-07bf0725b146"
VSBQ01013101.1	RepeatMasker	DNA	1	423	3334	+	.	ID="RND-6_FAMILY-655";Tend="664";Tstart="276";shortTE="F";uid="5b2cffab-705c-4fdb-a028-aedd2281fd2f"
VSBQ01013102.1	RepeatMasker	DNA	579	773	877	-	.	ID="RND-6_FAMILY-7352";Tend="581";Tstart="354";shortTE="F";uid="e6c7c5df-4b26-44ed-833d-358d21ed870c"
VSBQ01013103.1	RepeatMasker	DNA/hAT	128	561	1634	+	.	ID="RND-5_FAMILY-244";Tend="1051";Tstart="616";shortTE="F";uid="432c1ca0-ac23-4714-9207-bbe05479969e"
VSBQ01013103.1	RepeatMasker	DNA/hAT	105	318	1274	-	.	ID="DNA8-105_AP";Tend="650";Tstart="427";shortTE="F";uid="2d71be2e-9349-44fc-9f13-50e2b1bab71e"
VSBQ01013104.1	RepeatMasker	DNA/Maverick	575	773	1208	-	.	ID="RND-6_FAMILY-13598";Tend="2563";Tstart="2368";shortTE="F";uid="724b495e-e0a9-49fc-8da8-5c563396ec69"
VSBQ01013105.1	RepeatMasker	LINE/I	140	512	401	+	.	ID="RND-6_FAMILY-172";Tend="838";Tstart="461";shortTE="F";uid="580103fc-6762-48bf-8e42-2b90b5290ec8"
VSBQ01013107.1	RepeatMasker	DNA/Maverick	188	399	859	+	.	ID="RND-6_FAMILY-1769";Tend="2647";Tstart="2465";shortTE="F";uid="922a6ef5-54ac-4b3e-9896-b8ee1c3b1068"
VSBQ01013107.1	RepeatMasker	DNA/Maverick	1	198	1557	-	.	ID="RND-6_FAMILY-3673";Tend="573";Tstart="376";shortTE="F";uid="36ef7297-34db-46be-b5d7-b60e79a461cf"
VSBQ01013108.1	RepeatMasker	DNA/hAT?	279	607	2257	+	.	ID="RND-6_FAMILY-11462";Tend="725";Tstart="399";shortTE="F";uid="06672c9b-5d1d-4674-9e25-443d0881a75d"
VSBQ01013109.1	RepeatMasker	Unknown	1	773	5370	+	.	ID="RND-3_FAMILY-95";Tend="1464";Tstart="699";shortTE="F";uid="0ccc9b9f-5db7-49cc-9cf9-7a5286c38592"
VSBQ01001311.1	RepeatMasker	DNA	108	2045	12677	+	.	ID="RND-6_FAMILY-225";Tend="1793";Tstart="40";shortTE="F";uid="a2aac2b8-61d7-4d2f-a1bb-b35d87c63762"
VSBQ01001311.1	RepeatMasker	DNA/MULE-MuDR	3674	5226	13453	+	.	ID="RND-6_FAMILY-3523";Tend="1486";Tstart="2";shortTE="F";uid="8431f641-ebd1-48b2-9542-8e1664d9d241"
VSBQ01001311.1	RepeatMasker	DNA/hAT-Charlie	5461	6035	2280	-	.	ID="RND-6_FAMILY-4934";Tend="1434";Tstart="864";shortTE="F";uid="611becb2-891d-4619-9ee9-f73c2a63d0f6"
VSBQ01001311.1	RepeatMasker	DNA/Ginger	6123	6421	1353	-	.	ID="RND-1_FAMILY-259";Tend="1189";Tstart="893";shortTE="F";uid="9b97cf0b-d1f8-41be-980e-3596943e9597"
VSBQ01001311.1	RepeatMasker	DNA/hAT?	3229	3444	652	-	.	ID="RND-1_FAMILY-86";Tend="1560";Tstart="1350";shortTE="F";uid="abd2da80-63bb-4a37-9ac4-ad0628903670"
VSBQ01001311.1	RepeatMasker	DNA	5227	5446	1024	-	.	ID="DNAX-10_AP";Tend="222";Tstart="1";shortTE="F";uid="b84920e6-76b8-4ea5-b9e3-d37e12e855b9"
VSBQ01001311.1	RepeatMasker	DNA	2046	2283	11668	-	.	ID="RND-5_FAMILY-1156";Tend="202";Tstart="39";shortTE="F";uid="59fec6a4-3730-4ca4-ad0e-1773026bd8dd"
VSBQ01013110.1	RepeatMasker	DNA	1	773	6325	+	.	ID="RND-1_FAMILY-84";Tend="2908";Tstart="2116";shortTE="F";uid="4e34a854-15d0-4dab-97de-4b4a1dbdd48e"
VSBQ01013111.1	RepeatMasker	Unknown	2	773	6758	+	.	ID="RND-1_FAMILY-22";Tend="884";Tstart="92";shortTE="F";uid="23c7eaae-5eb9-488f-a55a-076c98580ae5"
VSBQ01013112.1	RepeatMasker	LTR/Gypsy	177	773	4786	+	.	ID="RND-6_FAMILY-8724";Tend="600";Tstart="5";shortTE="F";uid="da75c0fa-62a3-4d92-9263-6b4341d40344"
VSBQ01013113.1	RepeatMasker	DNA/hAT	5	623	1543	+	.	ID="RND-6_FAMILY-303";Tend="1714";Tstart="1042";shortTE="F";uid="2a360937-4e50-4867-9cc4-00686e34352c"
VSBQ01013114.1	RepeatMasker	DNA/hAT	426	772	2610	+	.	ID="RND-1_FAMILY-182";Tend="1863";Tstart="1520";shortTE="F";uid="3ed7c2dc-0d9e-4d56-b9c8-4a7c1cad2914"
VSBQ01013114.1	RepeatMasker	Unknown	1	420	3444	+	.	ID="RND-6_FAMILY-6609";Tend="578";Tstart="159";shortTE="F";uid="43bae5cf-3666-4ef9-bd10-0cfc4ad033db"
VSBQ01013115.1	RepeatMasker	Unknown	1	773	6783	-	.	ID="RND-1_FAMILY-128";Tend="1735";Tstart="964";shortTE="F";uid="a0aa5a66-915b-4ebd-91f7-70675039a8d0"
VSBQ01013116.1	RepeatMasker	DNA/hAT-Ac	18	215	878	+	.	ID="RND-5_FAMILY-44";Tend="1576";Tstart="1391";shortTE="F";uid="4a18140c-125d-4a98-ae28-3f6889a10a61"
VSBQ01013116.1	RepeatMasker	Unknown	212	533	2666	+	.	ID="RND-5_FAMILY-9989";Tend="705";Tstart="386";shortTE="F";uid="184c30ba-3ab8-43ba-87ef-28d741f0a2bf"
VSBQ01013116.1	RepeatMasker	Unknown	536	769	1916	+	.	ID="RND-6_FAMILY-2717";Tend="321";Tstart="90";shortTE="F";uid="b11e55fa-a23a-4b0f-ad0f-d8df31a4e1f2"
VSBQ01013117.1	RepeatMasker	Unknown	1	773	5841	+	.	ID="RND-3_FAMILY-95";Tend="1422";Tstart="653";shortTE="F";uid="cad0ae8e-f1fa-4b55-9488-ea85b99e6361"
VSBQ01013118.1	RepeatMasker	DNA/hAT-Ac	192	766	657	-	.	ID="RND-5_FAMILY-44";TEgroup="ctg_13118%7CRND-5_FAMILY-44%7C1";Tend="1563";Tstart="1065";shortTE="F";uid="a12c70cc-b2ef-478e-be68-ce482b83bbfb"
VSBQ01013119.1	RepeatMasker	DNA/hAT	1	773	4427	-	.	ID="RND-1_FAMILY-182";Tend="2429";Tstart="1728";shortTE="F";uid="8a5b4e65-d072-40bf-86af-2f66899d2489"
VSBQ01001312.1	RepeatMasker	DNA/hAT?	5926	6408	461	+	.	ID="RND-6_FAMILY-707";TEgroup="ctg_1312%7CRND-6_FAMILY-707%7C1";Tend="444";Tstart="64";shortTE="T";uid="6fe7aaa5-cfb1-450a-bab9-afaff5ff1a36"
VSBQ01001312.1	RepeatMasker	Unknown	233	572	2547	+	.	ID="RND-1_FAMILY-164";Tend="376";Tstart="2";shortTE="F";uid="fce8f0d1-1041-40b7-8ef5-1422c33fb448"
VSBQ01001312.1	RepeatMasker	Unknown	3285	3724	874	+	.	ID="RND-1_FAMILY-78";Tend="1050";Tstart="519";shortTE="F";uid="d6f7df0d-1da0-4615-8bba-09a55be4330b"
VSBQ01001312.1	RepeatMasker	Unknown	2512	3020	2483	-	.	ID="RND-1_FAMILY-203";TEgroup="ctg_1312%7CRND-1_FAMILY-203%7C2";Tend="2836";Tstart="85";shortTE="F";uid="450fd299-735d-469c-ac68-d8770b867cde"
VSBQ01001312.1	RepeatMasker	Unknown	3267	3390	506	-	.	ID="RND-1_FAMILY-314";Tend="1797";Tstart="1654";shortTE="F";uid="f310f76e-22a5-47b4-bff6-b18dbb83de2b"
VSBQ01001312.1	RepeatMasker	Unknown	6	387	1192	-	.	ID="RND-1_FAMILY-94";Tend="649";Tstart="243";shortTE="F";uid="709291e7-521b-493d-a78a-81d373869cce"
VSBQ01001312.1	RepeatMasker	LTR/Gypsy	5968	6226	1099	-	.	ID="RND-6_FAMILY-6665";Tend="1068";Tstart="808";shortTE="F";uid="bbc74b36-676b-4f3f-9d15-02147c8ade12"
VSBQ01001312.1	RepeatMasker	Unknown	637	1393	635	-	.	ID="RND-1_FAMILY-203";TEgroup="ctg_1312%7CRND-1_FAMILY-203%7C1";Tend="2837";Tstart="2223";shortTE="T";uid="ea528c8a-d50b-487e-89ba-cb9e75025710"
VSBQ01001312.1	RepeatMasker	DNA/Ginger-1	5351	5504	454	-	.	ID="GINGER1-1_AP";Tend="4354";Tstart="4197";shortTE="F";uid="08ed5225-9cc6-49ff-965e-8bed6db9c854"
VSBQ01013121.1	RepeatMasker	Retroposon?	24	500	1236	+	.	ID="RND-6_FAMILY-2048";Tend="509";Tstart="1";shortTE="F";uid="4f6c87f2-5e5a-4f13-b941-1f20e58b4eba"
VSBQ01013122.1	RepeatMasker	Retroposon?	245	772	4515	+	.	ID="RND-6_FAMILY-12797";Tend="528";Tstart="1";shortTE="F";uid="68c2ef67-e669-4c0e-9271-b95778a77ff8"
VSBQ01013122.1	RepeatMasker	DNA/Kolobok-T2	1	131	882	+	.	ID="KOLOBOK-1_AP";Tend="4370";Tstart="4236";shortTE="F";uid="875e4421-a74b-49ec-ba4c-69c652946ade"
VSBQ01013123.1	RepeatMasker	Unknown	2	773	5346	+	.	ID="RND-1_FAMILY-22";Tend="686";Tstart="8";shortTE="F";uid="cf88eb5f-284c-49d2-aef3-f2bf679d185f"
VSBQ01013124.1	RepeatMasker	Unknown	6	768	5229	-	.	ID="RND-1_FAMILY-99";Tend="717";Tstart="13";shortTE="F";uid="f5ae471c-ba9a-414f-89e9-fab269acbbad"
VSBQ01013126.1	RepeatMasker	LINE/R1	8	771	2338	-	.	ID="RND-6_FAMILY-10439";Tend="845";Tstart="159";shortTE="F";uid="719cb27d-d1f4-4d5b-9252-a8df1929c21d"
VSBQ01013127.1	RepeatMasker	DNA/Maverick	25	665	496	+	.	ID="POLINTON-3_TC";Tend="15609";Tstart="14966";shortTE="F";uid="6e616229-2b57-423a-a7e4-6125bec68181"
VSBQ01013127.1	RepeatMasker	DNA/Maverick	1	563	594	-	.	ID="POLINTON-2_RPR";Tend="12803";Tstart="12247";shortTE="F";uid="ab8132e7-2f48-4162-b700-1a6d48b08e78"
VSBQ01013128.1	RepeatMasker	LINE/I-Jockey	2	772	1798	+	.	ID="RND-6_FAMILY-14085";Tend="1468";Tstart="712";shortTE="F";uid="5c1ff408-17d2-49d1-9036-748c1c3ae405"
VSBQ01013129.1	RepeatMasker	DNA	1	772	5998	-	.	ID="RND-1_FAMILY-83";Tend="2216";Tstart="1440";shortTE="F";uid="a4cad633-6f6f-411b-8c82-aa5ece04d996"
VSBQ01001313.1	RepeatMasker	DNA/Kolobok-E	2046	2175	583	+	.	ID="KOLOBOKE-2_AP";Tend="1278";Tstart="1141";shortTE="F";uid="04d38e00-fb99-414a-b386-8941a55f38ec"
VSBQ01001313.1	RepeatMasker	DNA/hAT-Ac	1111	1304	421	+	.	ID="RND-5_FAMILY-2435";Tend="513";Tstart="333";shortTE="F";uid="b4f528eb-9c30-4d4d-81bb-5f1896e87a5a"
VSBQ01001313.1	RepeatMasker	Unknown	996	1278	1565	-	.	ID="RND-1_FAMILY-377";Tend="1214";Tstart="925";shortTE="F";uid="7fcd7a4a-b236-4aef-b117-914485df2e9a"
VSBQ01001313.1	RepeatMasker	DNA/Ginger-1	5426	6101	2570	-	.	ID="RND-6_FAMILY-1155";Tend="1679";Tstart="1003";shortTE="F";uid="cff9d54d-ca05-49a0-831e-2deb71fb5964"
VSBQ01001313.1	RepeatMasker	RC/Helitron	3354	3539	593	-	.	ID="RND-6_FAMILY-5058";Tend="681";Tstart="480";shortTE="F";uid="7d88d27a-8fab-4111-9d57-849d5bc978f7"
VSBQ01001313.1	RepeatMasker	DNA/Ginger	3759	4665	4588	-	.	ID="RND-6_FAMILY-7106";Tend="1921";Tstart="927";shortTE="F";uid="fb3d8fc6-5cbf-4786-ba7c-11e06540394e"
VSBQ01013130.1	RepeatMasker	Unknown	1	772	5983	+	.	ID="RND-5_FAMILY-3517";Tend="1780";Tstart="1011";shortTE="F";uid="0145885c-e029-447d-96e6-d6b5f5895fe2"
VSBQ01013131.1	RepeatMasker	DNA/hAT-Tip100	251	771	965	+	.	ID="HAT-30_LMI";Tend="7338";Tstart="6824";shortTE="F";uid="4cdd3896-27da-4946-a5f7-7cbd1f9cc31a"
VSBQ01013132.1	RepeatMasker	DNA/hAT-hAT19	349	772	3397	+	.	ID="RND-6_FAMILY-6888";Tend="1073";Tstart="629";shortTE="F";uid="120025ee-2127-4d97-88f0-b6eca00c118a"
VSBQ01013133.1	RepeatMasker	Unknown	1	767	5750	+	.	ID="RND-4_FAMILY-197";Tend="1283";Tstart="518";shortTE="F";uid="01e70936-6f65-49f2-922d-f811e9e0ec62"
VSBQ01013134.1	RepeatMasker	RC/Helitron	344	665	571	+	.	ID="HELITRON1_AG";Tend="3323";Tstart="3005";shortTE="F";uid="df0e6e6a-1476-4cd3-9519-9e27deefdd88"
VSBQ01013135.1	RepeatMasker	Unknown	459	772	2690	+	.	ID="RND-1_FAMILY-385";Tend="314";Tstart="1";shortTE="F";uid="8aaf5d88-76c8-416a-9514-ce196f3f5204"
VSBQ01013137.1	RepeatMasker	LTR/Gypsy	1	772	5430	+	.	ID="RND-6_FAMILY-8218";Tend="2020";Tstart="1254";shortTE="F";uid="6b8b2e73-cda7-40ec-94a4-408a1f4dbada"
VSBQ01013138.1	RepeatMasker	DNA/Maverick	1	772	4927	-	.	ID="RND-6_FAMILY-1434";Tend="2343";Tstart="1572";shortTE="F";uid="e4f5a837-77ac-45dc-afbd-af330ef2cf53"
VSBQ01013139.1	RepeatMasker	DNA/Ginger-2	1	760	3951	+	.	ID="RND-6_FAMILY-8735";Tend="1563";Tstart="829";shortTE="F";uid="c92a7694-6705-4cde-9db6-160073d05715"
VSBQ01001314.1	RepeatMasker	DNA/Ginger-1	1322	1728	3051	+	.	ID="RND-6_FAMILY-1155";Tend="2019";Tstart="1058";shortTE="F";uid="267f02ad-03c5-4b22-a297-05cdc285b56a"
VSBQ01001314.1	RepeatMasker	DNA	4	339	2191	+	.	ID="TTAA8_AP";Tend="333";Tstart="1";shortTE="F";uid="240af5e8-45f4-4387-962e-ec1e74d8e142"
VSBQ01001314.1	RepeatMasker	Unknown	2789	3325	1357	+	.	ID="RND-6_FAMILY-2047";Tend="511";Tstart="6";shortTE="F";uid="f1e0c568-655e-4921-b280-c622edbd9f23"
VSBQ01001314.1	RepeatMasker	Retroposon?	2075	2398	1330	+	.	ID="RND-4_FAMILY-1269";Tend="1492";Tstart="1185";shortTE="F";uid="696fd7cd-bf63-44a8-8996-046bcf5a1a67"
VSBQ01001314.1	RepeatMasker	DNA/Ginger	1729	1860	508	-	.	ID="RND-1_FAMILY-259";Tend="966";Tstart="826";shortTE="F";uid="bbf5c107-27f7-4e85-83c1-c1f5ca6efc6b"
VSBQ01001314.1	RepeatMasker	LINE/L2	3558	4176	554	-	.	ID="RND-6_FAMILY-7244";Tend="929";Tstart="226";shortTE="F";uid="1f3ddd77-5c34-436f-bfcb-79f981ebadf8"
VSBQ01001314.1	RepeatMasker	LINE/L2	3326	3575	801	-	.	ID="RND-6_FAMILY-1204";Tend="955";Tstart="264";shortTE="F";uid="db8d0417-3b0b-4649-8767-74a19314f05b"
VSBQ01013140.1	RepeatMasker	Unknown	204	772	1333	-	.	ID="RND-1_FAMILY-59";Tend="850";Tstart="206";shortTE="F";uid="ce84a19d-ab9f-4c6c-bc1c-a80df0294814"
VSBQ01013141.1	RepeatMasker	DNA/PIF-Harbinger	419	762	684	-	.	ID="HARB-1_AP";Tend="341";Tstart="1";shortTE="F";uid="209e209e-9a42-4063-b363-122950092d1e"
VSBQ01013143.1	RepeatMasker	Unknown	44	199	1310	+	.	ID="RND-1_FAMILY-41";Tend="356";Tstart="190";shortTE="F";uid="5b1b45ac-1803-48a3-9a29-827710b92435"
VSBQ01013143.1	RepeatMasker	Unknown	199	595	1826	-	.	ID="RND-1_FAMILY-81";Tend="660";Tstart="248";shortTE="F";uid="5759d387-1f19-4220-a020-ee737dc4b4b8"
VSBQ01013143.1	RepeatMasker	DNA/Ginger-1	655	757	544	-	.	ID="RND-6_FAMILY-1155";Tend="1991";Tstart="1891";shortTE="F";uid="236f9619-b8ec-4361-b06b-d0e8578946fd"
VSBQ01013144.1	RepeatMasker	Unknown	1	771	5535	-	.	ID="RND-3_FAMILY-95";Tend="1350";Tstart="582";shortTE="F";uid="58faa5af-4929-4b73-a565-7fd61d80d445"
VSBQ01013145.1	RepeatMasker	DNA/hAT	548	761	1361	-	.	ID="DNA8-105_AP";Tend="650";Tstart="427";shortTE="F";uid="8d5fc763-4255-407a-bf32-6831a29e245c"
VSBQ01013145.1	RepeatMasker	DNA	90	396	1082	-	.	ID="TTAA3_AP";Tend="423";Tstart="3";shortTE="F";uid="61b1453f-e3e5-4be9-ae50-1c7a193b04cd"
VSBQ01013146.1	RepeatMasker	DNA/Maverick	1	771	2033	+	.	ID="RND-4_FAMILY-1976";Tend="890";Tstart="136";shortTE="F";uid="190d660a-1b4f-4157-a366-d7020169e11b"
VSBQ01013147.1	RepeatMasker	DNA/Maverick	548	771	1495	+	.	ID="RND-6_FAMILY-3673";Tend="810";Tstart="586";shortTE="F";uid="7dd91a80-2641-48ba-a4d9-729493b9e129"
VSBQ01013147.1	RepeatMasker	DNA/Maverick	1	205	1220	+	.	ID="RND-5_FAMILY-761";Tend="1039";Tstart="835";shortTE="F";uid="770fdeb1-7765-4230-b6ee-be4c0d1365d5"
VSBQ01013148.1	RepeatMasker	DNA	466	600	604	-	.	ID="RND-4_FAMILY-398";Tend="1158";Tstart="1025";shortTE="F";uid="20080ee4-4cd6-492c-8ff8-1dd2000e2e19"
VSBQ01013148.1	RepeatMasker	DNA	101	389	1116	-	.	ID="RND-6_FAMILY-4342";Tend="713";Tstart="418";shortTE="F";uid="4ac7757b-1c43-40db-876e-b3e0fc831533"
VSBQ01013149.1	RepeatMasker	Unknown	439	771	1500	+	.	ID="RND-6_FAMILY-689";Tend="299";Tstart="1";shortTE="F";uid="b7057126-e281-4977-8e13-0ef534c84425"
VSBQ01001315.1	RepeatMasker	Unknown	1817	3204	10229	+	.	ID="RND-5_FAMILY-1623";Tend="1366";Tstart="47";shortTE="F";uid="c81a9f58-67cb-45f4-8ab1-77e5e42a5356"
VSBQ01001315.1	RepeatMasker	DNA/hAT-hAT19	5519	5774	1131	+	.	ID="RND-6_FAMILY-2761";Tend="311";Tstart="63";shortTE="F";uid="c946a611-f212-4a6e-ac4c-1ab333f8c943"
VSBQ01001315.1	RepeatMasker	Unknown	1	411	3311	+	.	ID="RND-5_FAMILY-1623";Tend="1404";Tstart="992";shortTE="F";uid="3161cea3-bced-4aab-9217-78b8732fe9ca"
VSBQ01001315.1	RepeatMasker	DNA/hAT-Tip100	3648	4799	6744	-	.	ID="RND-6_FAMILY-7705";Tend="1184";Tstart="153";shortTE="F";uid="d99500e8-6250-4437-885a-b01710772c4c"
VSBQ01001315.1	RepeatMasker	DNA/hAT-Tip100	354	1169	436	-	.	ID="RND-6_FAMILY-7705";TEgroup="ctg_1315%7CRND-6_FAMILY-7705%7C1";Tend="1261";Tstart="556";shortTE="F";uid="30e52395-e4b5-47e9-8d2c-f9475e4d49d3"
VSBQ01001315.1	RepeatMasker	DNA/hAT-Tip100	4958	5212	786	-	.	ID="RND-6_FAMILY-7705";Tend="189";Tstart="1";shortTE="F";uid="977446f3-1cc9-413e-8e33-442bf302ef52"
VSBQ01013150.1	RepeatMasker	DNA	1	766	4887	+	.	ID="RND-1_FAMILY-269";Tend="2579";Tstart="1770";shortTE="F";uid="9072476e-8da2-4b84-b802-bd3a511538d5"
VSBQ01013151.1	RepeatMasker	LINE/L2	1	771	6456	-	.	ID="RND-6_FAMILY-1997";Tend="775";Tstart="14";shortTE="F";uid="2986e935-0e06-49e9-9790-88a67af4081b"
VSBQ01013152.1	RepeatMasker	Unknown	1	771	6413	+	.	ID="RND-1_FAMILY-40";Tend="908";Tstart="95";shortTE="F";uid="3e9b8ad0-851f-46fd-95a5-c0e84b488ddb"
VSBQ01013153.1	RepeatMasker	DNA/Merlin	1	771	5778	+	.	ID="RND-5_FAMILY-4303";Tend="1062";Tstart="322";shortTE="F";uid="bf60f352-274b-4c13-9f1d-34c8cc32191a"
VSBQ01013154.1	RepeatMasker	DNA/Kolobok-E	638	770	5123	+	.	ID="RND-6_FAMILY-11301";Tend="1600";Tstart="835";shortTE="F";uid="a89ba29d-58e0-401a-b74c-a1ebb3404a11"
VSBQ01013154.1	RepeatMasker	Retroposon?	1	637	5377	-	.	ID="RND-1_FAMILY-101";Tend="638";Tstart="1";shortTE="F";uid="7376f985-bac2-460e-97bb-1693e96315df"
VSBQ01013155.1	RepeatMasker	Unknown	173	771	5424	+	.	ID="RND-6_FAMILY-1120";Tend="599";Tstart="1";shortTE="F";uid="b84ce8ba-2b78-4195-b09a-7371c633cd47"
VSBQ01013155.1	RepeatMasker	Unknown	1	143	1320	+	.	ID="RND-1_FAMILY-354";Tend="581";Tstart="439";shortTE="F";uid="d933b329-e09f-4bbb-9405-bf5a41389328"
VSBQ01013156.1	RepeatMasker	Unknown	1	303	2388	+	.	ID="RND-5_FAMILY-2969";Tend="1573";Tstart="1272";shortTE="F";uid="0ad9483e-68c3-45c0-88a5-e897059acac3"
VSBQ01013157.1	RepeatMasker	Unknown	200	771	4815	+	.	ID="RND-6_FAMILY-3208";Tend="609";Tstart="33";shortTE="F";uid="553294b4-1685-4916-af4d-7f5b48543e4b"
VSBQ01013157.1	RepeatMasker	DNA/P	1	199	1565	-	.	ID="RND-1_FAMILY-363";Tend="209";Tstart="1";shortTE="F";uid="4e68eceb-c018-4e2b-b8d2-11dc91548d67"
VSBQ01013158.1	RepeatMasker	Retroposon?	1	770	6292	-	.	ID="RND-1_FAMILY-101";Tend="770";Tstart="1";shortTE="F";uid="67bd549b-8b50-4afd-8cdb-f31f35185c3e"
VSBQ01013159.1	RepeatMasker	DNA/Kolobok-E	243	771	4200	-	.	ID="RND-6_FAMILY-1419";Tend="749";Tstart="212";shortTE="F";uid="15036642-54b5-4322-b932-5870e900262c"
VSBQ01013159.1	RepeatMasker	Unknown	5	217	1826	-	.	ID="RND-6_FAMILY-15151";Tend="1508";Tstart="1296";shortTE="F";uid="31d0d8fc-ceb7-4bfc-a583-deaf74bf2676"
VSBQ01001316.1	RepeatMasker	DNA/Kolobok-E	319	471	426	+	.	ID="RND-6_FAMILY-10946";Tend="493";Tstart="357";shortTE="F";uid="b0f3ed70-3b1a-4686-8245-f12ba9f11bcb"
VSBQ01001316.1	RepeatMasker	DNA	5188	5646	2452	+	.	ID="DNA8-31_AP";Tend="595";Tstart="1";shortTE="F";uid="6fd0e625-409a-4da2-81f4-acc7d9fbf220"
VSBQ01001316.1	RepeatMasker	DNA/Kolobok-E	502	781	953	+	.	ID="RND-6_FAMILY-1419";Tend="328";Tstart="42";shortTE="F";uid="3d31467f-cc48-40e2-ad50-53b458579766"
VSBQ01001316.1	RepeatMasker	Retroposon?	36	452	580	-	.	ID="RND-6_FAMILY-840";Tend="836";Tstart="371";shortTE="F";uid="67068605-1fa9-4b40-99eb-6c4042f6fffd"
VSBQ01001316.1	RepeatMasker	DNA/Ginger	430	653	933	-	.	ID="RND-6_FAMILY-7106";Tend="2186";Tstart="1965";shortTE="F";uid="6bf7b5cd-e2c7-47ca-a151-4374b22bfaa4"
VSBQ01001316.1	RepeatMasker	LINE/I	614	1957	3187	-	.	ID="RND-6_FAMILY-9698";Tend="1631";Tstart="284";shortTE="F";uid="b98b3cad-7c08-494b-b9b5-6436966f93e9"
VSBQ01013160.1	RepeatMasker	DNA/Maverick	104	771	5712	-	.	ID="RND-1_FAMILY-323";Tend="1261";Tstart="597";shortTE="F";uid="6b262a52-c363-44e7-8d80-5b76380e1bab"
VSBQ01013161.1	RepeatMasker	DNA/Ginger-2	3	355	1286	-	.	ID="RND-6_FAMILY-8735";Tend="652";Tstart="303";shortTE="F";uid="78242053-64b0-4851-9f7f-e32d597b0f55"
VSBQ01013161.1	RepeatMasker	DNA/hAT	549	771	405	-	.	ID="RND-5_FAMILY-244";TEgroup="ctg_13161%7CRND-5_FAMILY-244%7C1";Tend="2539";Tstart="1742";shortTE="T";uid="d94c63fe-c9c9-4e25-97da-40b2f7f97233"
VSBQ01013162.1	RepeatMasker	Unknown	1	771	5817	-	.	ID="RND-1_FAMILY-139";Tend="1300";Tstart="580";shortTE="F";uid="0c5a252b-de74-4597-b897-fc9a08884a8f"
VSBQ01013163.1	RepeatMasker	DNA	1	236	1693	+	.	ID="RND-1_FAMILY-269";Tend="3212";Tstart="2973";shortTE="F";uid="ea6a2818-b904-4db5-a166-b75fdf0296cc"
VSBQ01013163.1	RepeatMasker	Unknown	164	771	4724	+	.	ID="RND-1_FAMILY-28";Tend="631";Tstart="25";shortTE="F";uid="800f828b-f931-4ba5-94d9-6b3e2318eccf"
VSBQ01013165.1	RepeatMasker	DNA/Kolobok-E	1	164	1353	+	.	ID="RND-6_FAMILY-11301";Tend="2216";Tstart="2053";shortTE="F";uid="49110675-5702-466e-a728-df9d00b09626"
VSBQ01013166.1	RepeatMasker	Unknown	2	677	2786	-	.	ID="RND-6_FAMILY-13500";Tend="1264";Tstart="608";shortTE="F";uid="531ed50c-c72b-411e-8d4d-7dc20c47ee45"
VSBQ01013167.1	RepeatMasker	LTR/Gypsy	21	712	701	-	.	ID="GYPSY-5_PBA-I";Tend="3675";Tstart="2727";shortTE="F";uid="95848c2a-8733-4ce5-aa01-86a6babafdcc"
VSBQ01013169.1	RepeatMasker	Unknown	1	771	5053	+	.	ID="RND-1_FAMILY-41";Tend="1059";Tstart="130";shortTE="F";uid="a51fc0cd-dfa1-4b7b-8535-ce8f59a3b455"
VSBQ01001317.1	RepeatMasker	Unknown	1510	1931	645	+	.	ID="RND-5_FAMILY-5954";TEgroup="ctg_1317%7CRND-5_FAMILY-5954%7C1";Tend="1350";Tstart="793";shortTE="T";uid="429d4aec-35e4-4a43-bf9b-88177ac1a678"
VSBQ01001317.1	RepeatMasker	DNA/hAT?	472	748	888	+	.	ID="rnd-1_family-36";Tend="1106";Tstart="817";shortTE="F";uid="ad3a2189-1769-4f0b-af52-225ba9e6cd6a"
VSBQ01001317.1	RepeatMasker	RC/Helitron	2030	2187	907	+	.	ID="RND-6_FAMILY-2752";Tend="1124";Tstart="950";shortTE="F";uid="4e7e74ff-c1a5-42b3-a72c-e9ffeb12dff9"
VSBQ01001317.1	RepeatMasker	DNA	2740	3170	1648	+	.	ID="DNAX-1_AP";Tend="763";Tstart="426";shortTE="F";uid="a27fba64-b52b-4a80-abb8-669835ed915d"
VSBQ01001317.1	RepeatMasker	DNA/Ginger	1099	1280	486	+	.	ID="RND-6_FAMILY-7106";Tend="1020";Tstart="852";shortTE="F";uid="f24074f4-f348-46df-8515-5218f576624f"
VSBQ01001317.1	RepeatMasker	Unknown	1	309	1730	-	.	ID="RND-1_FAMILY-43";Tend="1214";Tstart="899";shortTE="F";uid="e7258966-1002-4a64-9286-ba40e711f26b"
VSBQ01013170.1	RepeatMasker	LTR/Gypsy	1	686	6067	+	.	ID="RND-6_FAMILY-1393";Tend="1235";Tstart="551";shortTE="F";uid="44c3a665-27c6-43d2-9fe5-aac8b653f60b"
VSBQ01013174.1	RepeatMasker	Unknown	93	302	811	+	.	ID="RND-6_FAMILY-5535";Tend="1667";Tstart="1498";shortTE="F";uid="85392e97-66e7-42b6-880d-654c3fa528a6"
VSBQ01013174.1	RepeatMasker	Unknown	334	771	3684	-	.	ID="RND-1_FAMILY-72";Tend="589";Tstart="152";shortTE="F";uid="6edc0659-e789-4f70-830a-905acd8e75b2"
VSBQ01013175.1	RepeatMasker	Unknown	1	770	4546	+	.	ID="RND-1_FAMILY-315";Tend="736";Tstart="1";shortTE="F";uid="adb6e252-b338-469a-bb1f-060b50297273"
VSBQ01013177.1	RepeatMasker	Unknown	386	751	3344	-	.	ID="RND-6_FAMILY-8213";Tend="561";Tstart="196";shortTE="F";uid="0eb2287e-6871-43ec-a4f6-196a88a72574"
VSBQ01013177.1	RepeatMasker	LTR/Gypsy	1	367	3337	-	.	ID="RND-5_FAMILY-2271";Tend="367";Tstart="1";shortTE="F";uid="0d45c260-6fae-4b12-8fb4-b05dd21e9dbe"
VSBQ01013178.1	RepeatMasker	DNA/TcMar-Mariner	12	767	503	-	.	ID="MARINER-69_LMI";TEgroup="ctg_13178%7CMARINER-69_LMI%7C1";Tend="1327";Tstart="192";shortTE="F";uid="59bbe389-d023-421d-81b7-faf9e3d22a0d"
VSBQ01001318.1	RepeatMasker	Unknown	1	6204	17102	+	.	ID="RND-3_FAMILY-95";Tend="2858";Tstart="241";shortTE="F";uid="5467218e-0c1a-4bf7-a7e4-5345e83cfc33"
VSBQ01013182.1	RepeatMasker	LINE/R1	1	576	3643	+	.	ID="RND-1_FAMILY-176";Tend="1633";Tstart="1087";shortTE="F";uid="93224a7c-3aad-4db9-a7a2-f6917f93cfce"
VSBQ01013183.1	RepeatMasker	Unknown	63	770	5999	+	.	ID="RND-6_FAMILY-4911";Tend="823";Tstart="114";shortTE="F";uid="5da2b6f9-15ee-4908-915b-f30dcaec5091"
VSBQ01013183.1	RepeatMasker	DNA/hAT-hAT19	1	443	2019	-	.	ID="RND-5_FAMILY-2390";Tend="1087";Tstart="632";shortTE="F";uid="9002bf1b-bd3f-4252-b44a-6f1a0a210b49"
VSBQ01013185.1	RepeatMasker	Unknown	12	767	4252	-	.	ID="RND-5_FAMILY-4821";Tend="801";Tstart="48";shortTE="F";uid="4f5011c2-d9f2-450b-b95f-a257bc8922df"
VSBQ01013186.1	RepeatMasker	DNA	1	770	6464	+	.	ID="RND-1_FAMILY-84";Tend="2631";Tstart="1866";shortTE="F";uid="5b33edc7-1c62-457c-9ff1-c84fed7aaf4a"
VSBQ01013187.1	RepeatMasker	DNA/hAT-Tip100	214	738	676	+	.	ID="RND-6_FAMILY-18983";TEgroup="ctg_13187%7CRND-6_FAMILY-18983%7C1";Tend="1985";Tstart="1613";shortTE="F";uid="f76130a2-babb-4788-aa7d-259244da5550"
VSBQ01013188.1	RepeatMasker	LTR/Gypsy	129	577	437	-	.	ID="GYPSY2-I_AP";Tend="643";Tstart="216";shortTE="F";uid="97bbd80d-fe7a-4100-b9c3-84ac7c8de389"
VSBQ01013188.1	RepeatMasker	Unknown	586	768	1691	-	.	ID="RND-1_FAMILY-317";Tend="1489";Tstart="1307";shortTE="F";uid="085776f0-c172-488d-bf3c-7a72ecdd4f62"
VSBQ01001319.1	RepeatMasker	DNA	968	1327	795	+	.	ID="ttaa2c_ap";Tend="409";Tstart="19";shortTE="F";uid="00a52e90-8926-4ddb-a9d3-59ed979e8816"
VSBQ01001319.1	RepeatMasker	Unknown	5867	6322	2201	+	.	ID="RND-6_FAMILY-2317";Tend="935";Tstart="476";shortTE="F";uid="ff2ba5ac-be35-48d4-b1b6-8a0c18a5ab74"
VSBQ01001319.1	RepeatMasker	Unknown	548	969	838	+	.	ID="RND-5_FAMILY-2809";Tend="2168";Tstart="1742";shortTE="F";uid="1d4d2324-e73c-424d-98ad-910aa9a6e49e"
VSBQ01001319.1	RepeatMasker	DNA	1777	1978	700	+	.	ID="ttaa2b_ap";Tend="223";Tstart="19";shortTE="F";uid="dadeb298-ebb6-4b1a-8e1d-9d8d5f671a46"
VSBQ01001319.1	RepeatMasker	DNA/Ginger-2	2265	3581	7844	+	.	ID="RND-6_FAMILY-59";Tend="1142";Tstart="1";shortTE="F";uid="30a46174-9ca0-4ffa-a1ba-1eafcbfafb07"
VSBQ01001319.1	RepeatMasker	DNA/hAT	2579	3733	8418	-	.	ID="RND-6_FAMILY-9301";Tend="1065";Tstart="1";shortTE="F";uid="8b6fe456-572c-4a1b-9986-ea0e51b541b7"
VSBQ01001319.1	RepeatMasker	DNA/Kolobok-T2	5420	5714	1550	-	.	ID="RND-6_FAMILY-9";Tend="1566";Tstart="1277";shortTE="F";uid="443e27e9-3c59-4d8a-b3bf-9e406407fe0d"
VSBQ01001319.1	RepeatMasker	Unknown	3734	4015	1278	-	.	ID="RND-1_FAMILY-314";Tend="640";Tstart="408";shortTE="F";uid="6dfe1dc8-652c-4cd2-bb3e-47bc1b1803f6"
VSBQ01001319.1	RepeatMasker	DNA	1764	1950	787	-	.	ID="TTAA2C_AP";Tend="412";Tstart="228";shortTE="F";uid="9c661dc2-937b-4bb1-9d4d-5fd0c5e8c8b6"
VSBQ01001319.1	RepeatMasker	RC/Helitron	5233	5420	602	-	.	ID="RND-6_FAMILY-21042";Tend="387";Tstart="193";shortTE="F";uid="a322b95b-d301-44f8-a5f9-ac3e7de5a498"
VSBQ01013190.1	RepeatMasker	DNA/Maverick	76	770	5295	-	.	ID="rnd-6_family-14996";Tend="630";Tstart="1";shortTE="F";uid="3f22e827-52a4-4fb3-b8d8-48b49cafb137"
VSBQ01013191.1	RepeatMasker	DNA/hAT-hAT19	1	770	6404	-	.	ID="RND-5_FAMILY-1406";Tend="2268";Tstart="1487";shortTE="F";uid="30f7ef4f-4cfd-4f81-9710-c22aa69db932"
VSBQ01013192.1	RepeatMasker	Unknown	511	769	1399	-	.	ID="RND-1_FAMILY-60";Tend="1077";Tstart="799";shortTE="F";uid="c174d2bc-97a0-4b65-bd86-f4005312c217"
VSBQ01013192.1	RepeatMasker	Unknown	1	528	4074	-	.	ID="RND-1_FAMILY-51";Tend="590";Tstart="65";shortTE="F";uid="7ef57894-ff83-4fb2-8390-2bc129ddcb36"
VSBQ01013194.1	RepeatMasker	DNA/hAT-hATm	1	748	2222	+	.	ID="HAT-4_AP";Tend="2425";Tstart="1666";shortTE="F";uid="46837980-d293-4a38-87d3-00138fd20e41"
VSBQ01013196.1	RepeatMasker	LTR/Gypsy	328	752	954	-	.	ID="GYPSY-9_PBA-I";Tend="3559";Tstart="3135";shortTE="F";uid="5269e21d-bf7d-41ec-bf9c-27dc42cf1476"
VSBQ01013196.1	RepeatMasker	LTR/Gypsy	2	322	1296	-	.	ID="RND-6_FAMILY-15102";Tend="321";Tstart="1";shortTE="F";uid="a5911404-a487-4ca8-80ab-30535725e411"
VSBQ01013197.1	RepeatMasker	DNA	1	769	5980	+	.	ID="RND-1_FAMILY-269";Tend="2123";Tstart="1297";shortTE="F";uid="008ea037-6fec-4c40-a0a8-6eec7a1797b8"
VSBQ01013198.1	RepeatMasker	Unknown	571	769	1710	+	.	ID="RND-1_FAMILY-72";Tend="268";Tstart="70";shortTE="F";uid="03bffcd9-d3b1-4caf-aeb7-be0441751ac8"
VSBQ01013199.1	RepeatMasker	DNA	1	769	5263	+	.	ID="RND-1_FAMILY-84";Tend="2415";Tstart="1565";shortTE="F";uid="817e5062-0592-49ce-9439-6a775f4a1e0c"
VSBQ01000132.1	RepeatMasker	Unknown	375481	375641	863	+	.	ID="RND-5_FAMILY-8440";Tend="872";Tstart="713";shortTE="F";uid="296a4c83-5b8d-4564-b5ab-905a289cebaa"
VSBQ01000132.1	RepeatMasker	Unknown	642402	643190	5363	+	.	ID="RND-5_FAMILY-2359";Tend="1771";Tstart="983";shortTE="F";uid="f65ecc71-5238-4a4c-a1c6-7e0a1ed29fcc"
VSBQ01000132.1	RepeatMasker	RC/Helitron	352376	352910	4021	+	.	ID="RND-1_FAMILY-115";Tend="1829";Tstart="1317";shortTE="F";uid="9ceffb17-884b-408d-a9b2-d868f737a1cf"
VSBQ01000132.1	RepeatMasker	LINE/L2	697515	697624	480	+	.	ID="L2-10_HMEL";Tend="2161";Tstart="2079";shortTE="F";uid="2344482c-7a35-45a6-9b6d-4e192d45e7d9"
VSBQ01000132.1	RepeatMasker	DNA/Ginger	3878	3999	536	+	.	ID="RND-1_FAMILY-259";Tend="788";Tstart="664";shortTE="F";uid="d578650c-abb7-4f5a-a1ce-5a440fc70253"
VSBQ01000132.1	RepeatMasker	DNA	613062	613500	2259	+	.	ID="TTAA3B_AP";Tend="436";Tstart="1";shortTE="F";uid="33efe0dd-9e5a-476e-9e90-57ad82dcc0d1"
VSBQ01000132.1	RepeatMasker	DNA/hAT-hAT19	622535	622760	479	+	.	ID="DNA8-74_AP";Tend="260";Tstart="1";shortTE="F";uid="f17aa3cc-f90b-46c9-ad82-2f468effef5f"
VSBQ01000132.1	RepeatMasker	Retroposon?	111898	112166	982	+	.	ID="RND-6_FAMILY-2019";Tend="1633";Tstart="1355";shortTE="F";uid="f9a93336-ceeb-48ae-828d-4737f5104282"
VSBQ01000132.1	RepeatMasker	DNA	563511	563686	948	+	.	ID="RND-5_FAMILY-10525";Tend="1764";Tstart="1589";shortTE="F";uid="87b2f31d-93f3-4d82-9738-67bbeff6a698"
VSBQ01000132.1	RepeatMasker	DNA/Kolobok-E	55232	55439	407	+	.	ID="KOLOBOKE-2_AP";Tend="1334";Tstart="1119";shortTE="F";uid="0306c097-d0a2-42f2-bbcb-3d74f126de0f"
VSBQ01000132.1	RepeatMasker	DNA/hAT	254420	254799	1576	+	.	ID="RND-5_FAMILY-8258";Tend="417";Tstart="41";shortTE="F";uid="9d5fc2ca-4274-474a-b28b-7028e2f50252"
VSBQ01000132.1	RepeatMasker	DNA	660813	661136	497	+	.	ID="DNA4-3_AP";Tend="453";Tstart="64";shortTE="F";uid="a7bad71d-c281-48c8-aed8-33324a8d7d62"
VSBQ01000132.1	RepeatMasker	LTR/Gypsy	390977	391292	2323	+	.	ID="RND-1_FAMILY-225";Tend="1820";Tstart="1482";shortTE="F";uid="7cafc9ed-da29-495a-8df2-ed8b4b5c146a"
VSBQ01000132.1	RepeatMasker	DNA/TcMar-Tigger	319764	320954	4993	+	.	ID="RND-6_FAMILY-1595";TEgroup="ctg_132%7CRND-6_FAMILY-1595%7C1";Tend="1851";Tstart="850";shortTE="F";uid="1b65613e-4192-4401-b1b5-52e17b3816d3"
VSBQ01000132.1	RepeatMasker	DNA/hAT	28045	29227	8886	+	.	ID="RND-6_FAMILY-3717";Tend="1584";Tstart="394";shortTE="F";uid="1dc76599-a9bc-4df1-bf6a-dff2ab7267be"
VSBQ01000132.1	RepeatMasker	Unknown	328808	329315	2995	+	.	ID="RND-1_FAMILY-37";Tend="1471";Tstart="949";shortTE="F";uid="45588d3b-6a55-489f-9860-08d5f5759bb7"
VSBQ01000132.1	RepeatMasker	Unknown	165871	166199	1252	+	.	ID="RND-1_FAMILY-20";Tend="1275";Tstart="928";shortTE="F";uid="73c8ce87-6c2f-4702-b4c0-c582d5f309b2"
VSBQ01000132.1	RepeatMasker	Retroposon?	558012	558340	1294	+	.	ID="RND-6_FAMILY-29584";Tend="1087";Tstart="769";shortTE="F";uid="51d21acb-686e-4ed5-9b68-2debcb60911e"
VSBQ01000132.1	RepeatMasker	DNA/Kolobok-E	579854	580094	453	+	.	ID="RND-6_FAMILY-1419";Tend="367";Tstart="108";shortTE="F";uid="52eba2ee-9083-4d0a-8147-c8ae57691226"
VSBQ01000132.1	RepeatMasker	LINE/R1	433842	434752	6158	+	.	ID="RND-1_FAMILY-302";Tend="1814";Tstart="907";shortTE="F";uid="b6c56d9d-9c75-43d4-aa0a-34d9131bf4a1"
VSBQ01000132.1	RepeatMasker	DNA/Kolobok-E	219580	219724	502	+	.	ID="RND-6_FAMILY-2082";Tend="253";Tstart="116";shortTE="F";uid="8f6cf8b2-7ebb-4b97-bbd6-6f5b6955c58d"
VSBQ01000132.1	RepeatMasker	DNA/hAT-Tip100	523637	524049	1460	+	.	ID="RND-4_FAMILY-1063";Tend="1474";Tstart="1091";shortTE="F";uid="26ccd7e7-d552-40fb-8b9c-3090c766e2f1"
VSBQ01000132.1	RepeatMasker	Unknown	689304	689637	2639	+	.	ID="RND-1_FAMILY-409";Tend="1257";Tstart="923";shortTE="F";uid="c2611e08-847f-4c1b-9fb1-b51a3c5c0685"
VSBQ01000132.1	RepeatMasker	DNA/Kolobok-E	775126	775277	421	+	.	ID="RND-5_FAMILY-1796";Tend="1181";Tstart="1046";shortTE="F";uid="724f5bca-c842-4e36-950c-0272f5c5894a"
VSBQ01000132.1	RepeatMasker	RC/Helitron	97564	97820	1764	+	.	ID="RND-6_FAMILY-2752";Tend="1208";Tstart="952";shortTE="F";uid="aee2ba68-a066-4992-9caa-865e22c51693"
VSBQ01000132.1	RepeatMasker	DNA/hAT-Ac	176374	176612	1348	+	.	ID="DNA8-20_AP";Tend="249";Tstart="1";shortTE="F";uid="bc8285f9-1363-4566-bc95-ebda13a555cc"
VSBQ01000132.1	RepeatMasker	DNA	717921	718189	1497	+	.	ID="ttaa4_ap";Tend="281";Tstart="2";shortTE="F";uid="68707349-2700-43e8-a0ae-b52794038bca"
VSBQ01000132.1	RepeatMasker	Unknown	276507	276795	1066	+	.	ID="RND-5_FAMILY-2914";Tend="1185";Tstart="1007";shortTE="F";uid="78a59d85-eb72-4bc1-830a-d359f92f92ba"
VSBQ01000132.1	RepeatMasker	DNA/hAT	416806	417000	443	+	.	ID="dna8-17_ap";Tend="892";Tstart="766";shortTE="F";uid="89b66f1a-3ef1-4378-8eb4-847e1636cb15"
VSBQ01000132.1	RepeatMasker	Retroposon?	668375	668868	2321	+	.	ID="RND-6_FAMILY-12621";Tend="1480";Tstart="1032";shortTE="F";uid="a5823d1d-0731-4746-92b6-8824e0540583"
VSBQ01000132.1	RepeatMasker	DNA/Ginger-1	82222	82568	466	+	.	ID="RND-6_FAMILY-1155";Tend="1442";Tstart="1065";shortTE="F";uid="47d5dde3-fe6c-42f7-998a-5e7ceb34e092"
VSBQ01000132.1	RepeatMasker	DNA/hAT-Tip100	787149	787271	521	+	.	ID="RND-6_FAMILY-15916";Tend="2081";Tstart="1949";shortTE="F";uid="027177cc-2778-40ce-9421-179d9d54b8e5"
VSBQ01000132.1	RepeatMasker	DNA/hAT-Charlie	468485	468613	475	+	.	ID="HAT-N1_AP";Tend="561";Tstart="434";shortTE="F";uid="8f1c30f3-ed36-426f-b867-1d1cae41486c"
VSBQ01000132.1	RepeatMasker	Unknown	648893	649688	1113	+	.	ID="RND-5_FAMILY-1757";TEgroup="ctg_132%7CRND-5_FAMILY-1757%7C1";Tend="996";Tstart="66";shortTE="F";uid="cbf53399-ac11-4b2f-9748-252cc2522ccc"
VSBQ01000132.1	RepeatMasker	DNA/hAT-hAT19	248089	248473	1491	+	.	ID="rnd-6_family-10372";Tend="3046";Tstart="2730";shortTE="F";uid="2b81e942-fbbd-40fa-8551-82df8a9550a2"
VSBQ01000132.1	RepeatMasker	RC/Helitron	365718	365923	430	+	.	ID="RND-6_FAMILY-5058";Tend="266";Tstart="118";shortTE="F";uid="941a64e5-fa06-4050-9774-aa40ca0fc80e"
VSBQ01000132.1	RepeatMasker	DNA/Ginger	277535	277767	979	+	.	ID="RND-6_FAMILY-7106";Tend="1762";Tstart="1530";shortTE="F";uid="5a4fb18c-0c6b-43a0-9770-7f9eaf16533e"
VSBQ01000132.1	RepeatMasker	DNA	508490	508827	1396	+	.	ID="DNA8-75_AP";TEgroup="ctg_132%7CDNA8-75_AP%7C1";Tend="667";Tstart="76";shortTE="F";uid="0dc3c94a-95d5-45ce-8daf-3bb355a893ec"
VSBQ01000132.1	RepeatMasker	Unknown	356679	357359	4957	+	.	ID="RND-1_FAMILY-278";Tend="1583";Tstart="884";shortTE="F";uid="9da13a6c-82f1-44ee-a8fe-0101c9c6e858"
VSBQ01000132.1	RepeatMasker	DNA	390429	390760	2491	+	.	ID="TTAA19_AP";Tend="525";Tstart="193";shortTE="F";uid="5afe6744-fc2e-41e4-9458-10da6d99a83b"
VSBQ01000132.1	RepeatMasker	DNA/hAT-Ac	481348	481688	1929	+	.	ID="RND-6_FAMILY-10795";Tend="1287";Tstart="940";shortTE="F";uid="f928e87b-2a73-4701-b063-4a80c8136223"
VSBQ01000132.1	RepeatMasker	LINE/L2	242198	242829	1478	+	.	ID="RND-6_FAMILY-16848";TEgroup="ctg_132%7CRND-6_FAMILY-16848%7C1";Tend="1527";Tstart="616";shortTE="F";uid="18b078f5-300a-4a67-adb7-899ff8092109"
VSBQ01000132.1	RepeatMasker	Unknown	714654	714975	1087	+	.	ID="RND-1_FAMILY-62";Tend="1269";Tstart="959";shortTE="F";uid="f54f1098-b38e-4cf6-a317-5c1ec28366bc"
VSBQ01000132.1	RepeatMasker	DNA/Kolobok-E	624447	624578	587	+	.	ID="RND-6_FAMILY-30263";Tend="216";Tstart="82";shortTE="F";uid="33bac5c8-9724-4a8a-8aa4-617f4bf31437"
VSBQ01000132.1	RepeatMasker	Retroposon?	463006	463151	433	+	.	ID="RND-6_FAMILY-5081";Tend="1714";Tstart="1572";shortTE="F";uid="b3664264-ca72-49ee-a573-1f4105384d73"
VSBQ01000132.1	RepeatMasker	Unknown	549575	549693	475	+	.	ID="RND-1_FAMILY-147";Tend="1703";Tstart="1534";shortTE="F";uid="dc961349-120d-41a2-976a-db38904dbd8d"
VSBQ01000132.1	RepeatMasker	Unknown	405492	405911	3513	+	.	ID="RND-5_FAMILY-7805";Tend="1324";Tstart="908";shortTE="F";uid="ae20ef92-3954-4441-92d8-6cc2fc0181dc"
VSBQ01000132.1	RepeatMasker	DNA/hAT-hAT19	144289	144447	840	+	.	ID="hat-4_lmi";Tend="1986";Tstart="1336";shortTE="F";uid="f1b773bb-bdac-40a7-8420-dac64fd73725"
VSBQ01000132.1	RepeatMasker	DNA	612048	612356	1148	+	.	ID="TTAA8_AP";Tend="361";Tstart="47";shortTE="F";uid="a621f175-82f8-405d-b753-19789cfa7f3e"
VSBQ01000132.1	RepeatMasker	Retroposon?	431732	432844	2880	+	.	ID="SINE2-1_AP";Tend="1770";Tstart="590";shortTE="F";uid="0479cb30-dba5-4999-87c7-426ede317cae"
VSBQ01000132.1	RepeatMasker	Unknown	631348	631736	2588	+	.	ID="RND-6_FAMILY-5900";Tend="1248";Tstart="883";shortTE="F";uid="cb373c4a-4b84-47cc-81e6-cf003e583e98"
VSBQ01000132.1	RepeatMasker	DNA/Kolobok-E	338421	338680	651	+	.	ID="RND-5_FAMILY-9815";Tend="1029";Tstart="774";shortTE="F";uid="3db57d59-76cb-4bd8-8a65-b11e4a7a742a"
VSBQ01000132.1	RepeatMasker	DNA/hAT-Tip100	368441	368550	669	+	.	ID="rnd-1_family-264";Tend="901";Tstart="782";shortTE="F";uid="d30b4f91-19bb-4063-b44a-6f07f9f77847"
VSBQ01000132.1	RepeatMasker	RC/Helitron	276989	277274	1525	+	.	ID="RND-1_FAMILY-204";Tend="905";Tstart="613";shortTE="F";uid="b525c8e8-f91e-43c8-adcc-97a6f966ed14"
VSBQ01000132.1	RepeatMasker	Unknown	784426	785508	7171	+	.	ID="RND-1_FAMILY-103";Tend="2014";Tstart="940";shortTE="F";uid="26c53a65-5b64-4310-95c5-eff82112a590"
VSBQ01000132.1	RepeatMasker	DNA/hAT-Tip100	628067	628541	956	+	.	ID="HAT-N16_AP";TEgroup="ctg_132%7CHAT-N16_AP%7C1";Tend="499";Tstart="112";shortTE="F";uid="d7bb1803-5865-4c8c-9c6e-502c6e61b3ac"
VSBQ01000132.1	RepeatMasker	Retroposon?	135377	135485	516	+	.	ID="RND-4_FAMILY-1269";Tend="253";Tstart="145";shortTE="F";uid="8bd19fec-31df-4269-a4c5-ca59822917fa"
VSBQ01000132.1	RepeatMasker	Retroposon?	117462	118378	3576	+	.	ID="RND-4_FAMILY-1269";Tend="1411";Tstart="500";shortTE="F";uid="bcbbc1d5-b838-4e8a-be76-ae2100917bff"
VSBQ01000132.1	RepeatMasker	DNA/Kolobok-E	149904	150098	682	+	.	ID="RND-6_FAMILY-1419";Tend="368";Tstart="152";shortTE="F";uid="92d5bc01-ff3c-4fc1-b596-1b1d50706e37"
VSBQ01000132.1	RepeatMasker	DNA/hAT	250639	251037	483	+	.	ID="RND-5_FAMILY-769";Tend="749";Tstart="372";shortTE="F";uid="44702f05-4fe5-47f4-90cc-76f421bcb503"
VSBQ01000132.1	RepeatMasker	Unknown	598829	599013	795	+	.	ID="RND-6_FAMILY-15382";Tend="1343";Tstart="1156";shortTE="F";uid="20d41c38-46ba-4127-b906-9e21e3459d20"
VSBQ01000132.1	RepeatMasker	Unknown	151371	151742	2522	+	.	ID="RND-1_FAMILY-43";Tend="1451";Tstart="1080";shortTE="F";uid="625e1b41-3d5a-4cbd-aed1-2deef1e94e0e"
VSBQ01000132.1	RepeatMasker	Unknown	575750	576164	645	+	.	ID="RND-6_FAMILY-11507";TEgroup="ctg_132%7CRND-6_FAMILY-11507%7C1";Tend="1589";Tstart="1037";shortTE="F";uid="1d423119-a534-4fba-b158-7b620f19b7bd"
VSBQ01000132.1	RepeatMasker	DNA/Ginger-1	748518	749288	1216	+	.	ID="RND-1_FAMILY-386";Tend="829";Tstart="95";shortTE="F";uid="831ce892-8d11-4595-8955-445c9d056af7"
VSBQ01000132.1	RepeatMasker	DNA/hAT-hAT19	165415	165690	1209	+	.	ID="rnd-6_family-10372";Tend="3046";Tstart="2720";shortTE="F";uid="42be0d0e-1767-4b46-a8f4-18d77c06f180"
VSBQ01000132.1	RepeatMasker	LINE/CR1	778354	779970	10741	+	.	ID="RND-6_FAMILY-72";Tend="1506";Tstart="1";shortTE="F";uid="90f72da5-2d0d-41b2-a199-7afd40782b7f"
VSBQ01000132.1	RepeatMasker	DNA/hAT-hAT19	587598	587821	757	+	.	ID="DNA8-82_AP";Tend="747";Tstart="535";shortTE="F";uid="f23f812e-dbc5-4087-a47f-b2677939c2a6"
VSBQ01000132.1	RepeatMasker	RC/Helitron	286613	286730	589	+	.	ID="RND-5_FAMILY-1400";Tend="942";Tstart="814";shortTE="F";uid="0f9665b7-5d76-484c-8851-49f3a0f4501c"
VSBQ01000132.1	RepeatMasker	DNA/hAT	187326	187943	3916	+	.	ID="RND-5_FAMILY-7509";Tend="856";Tstart="207";shortTE="F";uid="c839dc82-e922-4a29-ba27-0be33b66d60e"
VSBQ01000132.1	RepeatMasker	LTR/Copia	644687	645380	1012	+	.	ID="RND-5_FAMILY-1724";TEgroup="ctg_132%7CRND-5_FAMILY-1724%7C1";Tend="2072";Tstart="265";shortTE="F";uid="e9245248-ffae-400d-b466-e52bc4b7c9da"
VSBQ01000132.1	RepeatMasker	Retroposon?	87010	87431	988	+	.	ID="RND-1_FAMILY-122";Tend="414";Tstart="9";shortTE="F";uid="24e87dbf-4bc6-4849-8b09-ea0ac0691680"
VSBQ01000132.1	RepeatMasker	DNA/hAT-Tip100	490942	491456	2054	+	.	ID="rnd-6_family-4149";Tend="1277";Tstart="290";shortTE="F";uid="fead25f1-a3d3-4bab-9b4a-a78f1104e851"
VSBQ01000132.1	RepeatMasker	DNA/hAT?	145234	145772	4232	+	.	ID="RND-1_FAMILY-36";Tend="1664";Tstart="1131";shortTE="F";uid="a9d955b8-3da3-4e30-8d1a-cf0448adb3e3"
VSBQ01000132.1	RepeatMasker	Unknown	682204	682356	784	+	.	ID="RND-6_FAMILY-26951";Tend="1147";Tstart="989";shortTE="F";uid="36fcb20e-d079-4a64-b2ee-fdcff35be175"
VSBQ01000132.1	RepeatMasker	DNA	192482	192623	1049	+	.	ID="DNA4-5B_AP";Tend="263";Tstart="121";shortTE="F";uid="d9eb8d79-926a-48b2-b191-8a4d2af88e52"
VSBQ01000132.1	RepeatMasker	Retroposon?	88552	89264	1862	+	.	ID="SINE2-1_AP";Tend="1463";Tstart="62";shortTE="F";uid="902599ae-0698-4296-a492-657c412751ad"
VSBQ01000132.1	RepeatMasker	RC/Helitron	351247	351826	3689	+	.	ID="RND-1_FAMILY-115";Tend="1376";Tstart="801";shortTE="F";uid="fe6e8b31-1f19-42f8-b8bf-9376d2028773"
VSBQ01000132.1	RepeatMasker	DNA/hAT-Tip100	596085	596861	4965	+	.	ID="RND-6_FAMILY-19302";Tend="1238";Tstart="512";shortTE="F";uid="fc650960-22c9-48eb-8407-05caca108bf1"
VSBQ01000132.1	RepeatMasker	DNA/hAT	220102	220829	544	+	.	ID="RND-5_FAMILY-8258";TEgroup="ctg_132%7CRND-5_FAMILY-8258%7C2";Tend="779";Tstart="281";shortTE="F";uid="d909e5b0-354f-4470-9e17-9dae2072260c"
VSBQ01000132.1	RepeatMasker	DNA	715108	715309	822	+	.	ID="RND-5_FAMILY-817";Tend="1507";Tstart="1285";shortTE="F";uid="9a88bdcd-4ea6-49c8-baac-97d54886388c"
VSBQ01000132.1	RepeatMasker	Retroposon?	37548	37671	414	+	.	ID="SINE2-1_AP";Tend="1464";Tstart="1229";shortTE="F";uid="0e080786-3c14-4232-956b-5c66eb2267b7"
VSBQ01000132.1	RepeatMasker	DNA	780577	781005	2918	+	.	ID="TTAA3B_AP";Tend="431";Tstart="1";shortTE="F";uid="2f121d27-0e47-4681-9543-1188a20b9334"
VSBQ01000132.1	RepeatMasker	DNA/Kolobok-E	369807	370115	882	+	.	ID="RND-6_FAMILY-1419";Tend="336";Tstart="38";shortTE="F";uid="7f3eca3e-41b2-40f2-8d27-8c4a285a9328"
VSBQ01000132.1	RepeatMasker	Unknown	636348	636508	1217	+	.	ID="RND-1_FAMILY-179";Tend="1323";Tstart="1160";shortTE="F";uid="78d7cc28-7d23-433c-ab14-50a8ea35c53d"
VSBQ01000132.1	RepeatMasker	LINE/R1	128661	129067	3016	+	.	ID="RND-1_FAMILY-344";Tend="2018";Tstart="1614";shortTE="F";uid="0e5c9832-80a2-49fe-b3b8-6e07680da59e"
VSBQ01000132.1	RepeatMasker	Retroposon?	624546	625061	1416	+	.	ID="RND-4_FAMILY-1269";Tend="1185";Tstart="655";shortTE="F";uid="3fee8ece-b7b2-47e7-938e-4cb34f9eb665"
VSBQ01000132.1	RepeatMasker	LTR/Gypsy	19278	19610	1920	+	.	ID="RND-1_FAMILY-225";Tend="1809";Tstart="1465";shortTE="F";uid="7de10619-2492-4676-8758-7f4d857af908"
VSBQ01000132.1	RepeatMasker	Unknown	51022	51300	477	+	.	ID="RND-1_FAMILY-381";Tend="1111";Tstart="849";shortTE="F";uid="25dd3783-6d63-4a17-b94f-a094ad4607df"
VSBQ01000132.1	RepeatMasker	DNA/Ginger-1	145832	146274	3118	+	.	ID="RND-6_FAMILY-1155";Tend="2260";Tstart="1812";shortTE="F";uid="2c84ab36-ffd5-4cf8-a9a6-f750e205bfba"
VSBQ01000132.1	RepeatMasker	Retroposon?	304340	304850	2916	+	.	ID="RND-6_FAMILY-12621";Tend="1481";Tstart="958";shortTE="F";uid="fc1fdd8f-3d58-4d03-b16a-ebb3be5c4023"
VSBQ01000132.1	RepeatMasker	DNA/hAT-Ac	45392	45676	1587	+	.	ID="RND-5_FAMILY-916";Tend="1600";Tstart="1317";shortTE="F";uid="c6f9e6aa-b8aa-4c8a-80bc-94e0d9c9bbb9"
VSBQ01000132.1	RepeatMasker	DNA/hAT-hAT19	266568	266677	498	+	.	ID="RND-6_FAMILY-10372";Tend="2954";Tstart="2844";shortTE="F";uid="d83c3dc1-c97a-40f4-9b33-9bb1899e3d44"
VSBQ01000132.1	RepeatMasker	DNA/hAT-hAT19	587098	587382	670	+	.	ID="dna8-82_ap";Tend="466";Tstart="305";shortTE="F";uid="c652d876-c9b3-485f-bacf-19d3036e4aea"
VSBQ01000132.1	RepeatMasker	Unknown	48430	48735	1767	+	.	ID="RND-1_FAMILY-14";Tend="1242";Tstart="903";shortTE="F";uid="6ec65c3b-1034-4493-a2d8-c8a2188a1254"
VSBQ01000132.1	RepeatMasker	Retroposon?	37216	37459	1027	+	.	ID="RND-6_FAMILY-29584";Tend="1178";Tstart="920";shortTE="F";uid="06630a36-0d43-439d-8889-da68dbaeb0ae"
VSBQ01000132.1	RepeatMasker	DNA/Kolobok-E	282367	282539	908	+	.	ID="RND-6_FAMILY-16369";Tend="1511";Tstart="1337";shortTE="F";uid="45283c6a-5e0d-4bb8-9050-e2ba2800f6d1"
VSBQ01000132.1	RepeatMasker	DNA/hAT-Tip100	84419	84591	1034	+	.	ID="DNA8-106_AP";Tend="720";Tstart="547";shortTE="F";uid="b1a63b80-895d-433b-aeee-0cced6b0c926"
VSBQ01000132.1	RepeatMasker	DNA/Ginger	407543	407777	682	+	.	ID="RND-1_FAMILY-259";Tend="1046";Tstart="817";shortTE="F";uid="d5007416-9dc9-4911-9a9d-7ce8c7c36aca"
VSBQ01000132.1	RepeatMasker	DNA	486502	486628	873	+	.	ID="TTAA5_AP";Tend="127";Tstart="2";shortTE="F";uid="8242acf9-a856-4b94-aa74-f6436b4cc803"
VSBQ01000132.1	RepeatMasker	LTR/Gypsy	176610	177243	2079	+	.	ID="RND-6_FAMILY-6104";Tend="846";Tstart="154";shortTE="F";uid="5f03d318-7c66-4ce5-b264-351b4d2f0c63"
VSBQ01000132.1	RepeatMasker	DNA/Ginger-2	658683	659867	1559	+	.	ID="RND-6_FAMILY-8791";Tend="1755";Tstart="620";shortTE="F";uid="efc09b45-3128-4654-aa3b-99a06b62e42f"
VSBQ01000132.1	RepeatMasker	DNA/hAT?	389974	390124	616	+	.	ID="RND-1_FAMILY-86";Tend="1673";Tstart="1537";shortTE="F";uid="d15e80bf-d11c-4601-8f1a-e0303f02c7b7"
VSBQ01000132.1	RepeatMasker	DNA/Ginger-1	194730	194833	516	+	.	ID="RND-5_FAMILY-357";Tend="1078";Tstart="972";shortTE="F";uid="1a73af26-14fe-4f0e-8d23-f4976bc6d196"
VSBQ01000132.1	RepeatMasker	Unknown	397708	397845	806	+	.	ID="RND-6_FAMILY-604";Tend="1670";Tstart="1532";shortTE="F";uid="955bbbd0-e9f8-4e79-92ea-5aa0545ac128"
VSBQ01000132.1	RepeatMasker	DNA/Kolobok-E	12395	13123	2277	+	.	ID="RND-5_FAMILY-9815";Tend="2327";Tstart="1622";shortTE="F";uid="57eda491-ae84-4112-a4a4-346c96e55b8f"
VSBQ01000132.1	RepeatMasker	RC/Helitron	80240	80426	1071	+	.	ID="RND-5_FAMILY-6168";Tend="1163";Tstart="964";shortTE="F";uid="c191c0ad-c228-4eca-923d-a9f19efd6681"
VSBQ01000132.1	RepeatMasker	DNA/Ginger-1	490205	490662	3427	+	.	ID="RND-5_FAMILY-8248";Tend="1372";Tstart="923";shortTE="F";uid="0d0bc0b8-055e-4744-938b-af314f002f6e"
VSBQ01000132.1	RepeatMasker	DNA/MULE-NOF	49294	49746	2437	+	.	ID="RND-6_FAMILY-28822";TEgroup="ctg_132%7CRND-6_FAMILY-28822%7C1";Tend="890";Tstart="531";shortTE="F";uid="888a77ea-ed45-48ff-9bb5-954e63bd5e21"
VSBQ01000132.1	RepeatMasker	DNA/Ginger-1	578295	578418	790	+	.	ID="RND-6_FAMILY-1155";Tend="926";Tstart="802";shortTE="F";uid="b9812ff3-c66d-498c-9b43-99e6e56e45c3"
VSBQ01000132.1	RepeatMasker	Unknown	646403	646733	1511	+	.	ID="RND-6_FAMILY-505";Tend="1693";Tstart="1360";shortTE="F";uid="2d023d08-c558-420e-9d23-23d1d54b72b5"
VSBQ01000132.1	RepeatMasker	DNA/Kolobok-E	208718	208927	697	+	.	ID="RND-6_FAMILY-1419";Tend="291";Tstart="71";shortTE="F";uid="712f560a-e08d-4ff0-a9ef-edd553d3943a"
VSBQ01000132.1	RepeatMasker	DNA/hAT-Charlie	177709	177915	699	+	.	ID="HAT-N19_AP";Tend="233";Tstart="57";shortTE="F";uid="fcd7bc51-4beb-4f9b-b8d5-236f9c03a7cd"
VSBQ01000132.1	RepeatMasker	DNA/Ginger-1	32731	33016	1607	+	.	ID="RND-5_FAMILY-357";Tend="1256";Tstart="972";shortTE="F";uid="b2cb814a-3ea2-4a79-92b0-c2b8039da3c8"
VSBQ01000132.1	RepeatMasker	Retroposon?	281136	281406	1388	+	.	ID="SINE2-1_AP";Tend="1016";Tstart="748";shortTE="F";uid="ce1cee4d-18a0-4ef1-8ceb-92b520936019"
VSBQ01000132.1	RepeatMasker	Unknown	332759	332935	455	+	.	ID="RND-6_FAMILY-13840";Tend="1528";Tstart="1328";shortTE="F";uid="d2e454b0-fe22-4962-93ae-cbd64971779d"
VSBQ01000132.1	RepeatMasker	Retroposon?	583667	584049	2061	+	.	ID="RND-5_FAMILY-9804";Tend="510";Tstart="142";shortTE="F";uid="d3e2602e-9cb7-452a-90cf-dd8857851de4"
VSBQ01000132.1	RepeatMasker	DNA/Ginger	648018	648571	4301	+	.	ID="RND-5_FAMILY-879";Tend="1498";Tstart="944";shortTE="F";uid="ac68a94a-fa21-4211-adb2-ce2389849fc0"
VSBQ01000132.1	RepeatMasker	Unknown	631732	632054	2403	+	.	ID="RND-5_FAMILY-7805";Tend="1207";Tstart="891";shortTE="F";uid="2109ed2d-a913-4945-8e46-f71c08c5dbd4"
VSBQ01000132.1	RepeatMasker	Unknown	347566	348540	2682	+	.	ID="RND-6_FAMILY-3095";Tend="1247";Tstart="282";shortTE="F";uid="8c3191a8-7668-4dd7-afe8-c21f2b391618"
VSBQ01000132.1	RepeatMasker	DNA/Ginger-1	705866	706970	6078	+	.	ID="RND-6_FAMILY-1155";Tend="2093";Tstart="986";shortTE="F";uid="a0d8e485-8185-4773-bb07-aa4323eade8b"
VSBQ01000132.1	RepeatMasker	Retroposon?	234749	235024	1631	+	.	ID="RND-6_FAMILY-12621";Tend="1245";Tstart="991";shortTE="F";uid="5d6d1f63-d3d2-41bc-86a1-1549dee9734c"
VSBQ01000132.1	RepeatMasker	LINE/I	593766	593879	615	+	.	ID="RND-6_FAMILY-9698";Tend="1489";Tstart="1373";shortTE="F";uid="fc8f11e4-1d02-41a3-9bff-0dbb5885ab73"
VSBQ01000132.1	RepeatMasker	DNA/hAT-Tip100	590125	590239	657	+	.	ID="RND-6_FAMILY-19302";Tend="471";Tstart="371";shortTE="F";uid="9a14b575-bd32-4752-bfc9-2e95553d9e62"
VSBQ01000132.1	RepeatMasker	DNA	624241	624435	480	+	.	ID="DNAX-2_AP";Tend="408";Tstart="220";shortTE="F";uid="522c5933-c156-49e8-bc71-4c0e6e95e8cd"
VSBQ01000132.1	RepeatMasker	DNA/hAT-hAT19	143440	143606	840	+	.	ID="hat-4_lmi";Tend="1335";Tstart="664";shortTE="F";uid="2cd17b32-44b3-4160-9938-605d310dd8c7"
VSBQ01000132.1	RepeatMasker	Unknown	785902	786260	900	+	.	ID="RND-6_FAMILY-18499";Tend="1520";Tstart="1077";shortTE="F";uid="5ea093c2-f043-485d-931b-76475c46917f"
VSBQ01000132.1	RepeatMasker	DNA	664254	665228	7555	+	.	ID="RND-6_FAMILY-811";Tend="1952";Tstart="986";shortTE="F";uid="dd68adc5-e865-4721-88ae-80f4944fd51f"
VSBQ01000132.1	RepeatMasker	DNA/hAT-Tip100	181708	181933	1652	+	.	ID="DNA8-18_AP";Tend="820";Tstart="587";shortTE="F";uid="939c1f95-7e7f-4c55-9935-c870088003b6"
VSBQ01000132.1	RepeatMasker	DNA/Ginger-1	280689	281145	2722	+	.	ID="RND-6_FAMILY-1155";Tend="2149";Tstart="1700";shortTE="F";uid="f7bf1e62-26aa-4d2f-a8b5-dcf8b2af0970"
VSBQ01000132.1	RepeatMasker	DNA/MULE-MuDR	505013	505125	665	+	.	ID="MUDR1X_AP";Tend="114";Tstart="2";shortTE="F";uid="826cc27a-2889-430b-a144-ed2f6f26ab0c"
VSBQ01000132.1	RepeatMasker	Unknown	306978	307405	1528	+	.	ID="RND-5_FAMILY-9123";Tend="1485";Tstart="1054";shortTE="F";uid="debabec6-e386-4f99-b2e4-203bac25b231"
VSBQ01000132.1	RepeatMasker	DNA/Kolobok-E	689666	689830	414	+	.	ID="KOLOBOKE-2_AP";Tend="1383";Tstart="1232";shortTE="F";uid="83eaace5-7a96-43ee-9083-09aea10253bb"
VSBQ01000132.1	RepeatMasker	DNA/Ginger-1	579692	579951	531	+	.	ID="RND-6_FAMILY-1155";Tend="1006";Tstart="725";shortTE="F";uid="a5e2c11d-3e9d-42d6-9d83-e17ac128ef7b"
VSBQ01000132.1	RepeatMasker	DNA/hAT?	79953	80249	1177	+	.	ID="RND-6_FAMILY-11462";Tend="534";Tstart="280";shortTE="F";uid="ada90e4c-ea6b-4eb3-82a0-f913fde93fcf"
VSBQ01000132.1	RepeatMasker	DNA/Ginger	433524	433696	461	+	.	ID="RND-1_FAMILY-259";Tend="2056";Tstart="1886";shortTE="F";uid="0d7d5fbc-8537-463e-8fac-472f6c834d9e"
VSBQ01000132.1	RepeatMasker	DNA/hAT-hAT19	300145	300506	530	+	.	ID="RND-1_FAMILY-333";TEgroup="ctg_132%7CRND-1_FAMILY-333%7C1";Tend="1299";Tstart="868";shortTE="F";uid="e0124d16-7381-49e4-a8ee-b2d12cbaea96"
VSBQ01000132.1	RepeatMasker	Unknown	333284	334375	5395	+	.	ID="RND-6_FAMILY-14916";Tend="1632";Tstart="543";shortTE="F";uid="9da7e127-2b3f-4e12-9dc9-f0158c5b53db"
VSBQ01000132.1	RepeatMasker	DNA/Sola-1	729161	729592	730	+	.	ID="RND-1_FAMILY-104";Tend="2093";Tstart="1626";shortTE="F";uid="6d774ff5-21b5-4b9c-9fa5-3e8165df9a8c"
VSBQ01000132.1	RepeatMasker	DNA/hAT	251287	251519	592	+	.	ID="RND-5_FAMILY-769";Tend="1431";Tstart="1227";shortTE="F";uid="09449565-f5ba-4dd5-b877-4d3682819b48"
VSBQ01000132.1	RepeatMasker	DNA/Ginger	649688	649947	1883	+	.	ID="RND-5_FAMILY-879";Tend="1785";Tstart="1494";shortTE="F";uid="a1ac2210-5ae2-443c-885c-5a4483a3d47c"
VSBQ01000132.1	RepeatMasker	DNA/Kolobok-E	116022	116156	469	+	.	ID="RND-6_FAMILY-3624";Tend="475";Tstart="352";shortTE="F";uid="ed36c0fe-8540-467b-874c-5b3931188afa"
VSBQ01000132.1	RepeatMasker	Unknown	719076	719197	911	+	.	ID="RND-1_FAMILY-96";Tend="1040";Tstart="918";shortTE="F";uid="71d23a8b-cc7d-4d3f-bfce-22d2c3da8744"
VSBQ01000132.1	RepeatMasker	DNA/Ginger	666662	668120	7203	+	.	ID="RND-6_FAMILY-7106";Tend="2154";Tstart="701";shortTE="F";uid="c18dc685-4cb1-4b51-b1b7-2863759807d8"
VSBQ01000132.1	RepeatMasker	DNA/Kolobok-E	432842	433443	939	+	.	ID="RND-6_FAMILY-30263";Tend="766";Tstart="133";shortTE="F";uid="519734f5-3932-46b3-bf05-cc79a9d76004"
VSBQ01000132.1	RepeatMasker	DNA/hAT-Ac	35310	35799	2812	+	.	ID="DNA8-20_AP";Tend="454";Tstart="1";shortTE="F";uid="d3050001-bc16-4c8f-b55c-1cb98388d020"
VSBQ01000132.1	RepeatMasker	Unknown	705504	705878	1141	+	.	ID="RND-4_FAMILY-773";Tend="1267";Tstart="922";shortTE="F";uid="447427ce-2fa0-4d9e-975b-87a1d0298e88"
VSBQ01000132.1	RepeatMasker	Unknown	545313	545425	427	+	.	ID="RND-6_FAMILY-17799";Tend="1046";Tstart="958";shortTE="F";uid="5d627da0-aaaa-48e7-8f12-d0f018d4c81b"
VSBQ01000132.1	RepeatMasker	DNA/Ginger	36306	37032	3977	+	.	ID="RND-6_FAMILY-7106";Tend="1534";Tstart="809";shortTE="F";uid="c4dccb8c-b8f6-4b92-89a6-caf1ab25d1ef"
VSBQ01000132.1	RepeatMasker	LTR/Gypsy	393473	393790	447	+	.	ID="RND-6_FAMILY-1393";Tend="1117";Tstart="791";shortTE="F";uid="157acabb-8b09-4f4e-beaa-c7635085dc5e"
VSBQ01000132.1	RepeatMasker	DNA/MULE-MuDR	528186	528491	681	+	.	ID="mudr2x_ap";TEgroup="ctg_132%7Cmudr2x_ap%7C1";Tend="1903";Tstart="1";shortTE="F";uid="0fefe129-9bdf-448a-bcef-147787acaef2"
VSBQ01000132.1	RepeatMasker	DNA	678805	679245	3255	+	.	ID="RND-5_FAMILY-10525";Tend="1737";Tstart="1293";shortTE="F";uid="669e9b80-bf0c-4f63-8132-7a93272d79d5"
VSBQ01000132.1	RepeatMasker	LTR/Gypsy	279911	280039	572	+	.	ID="RND-6_FAMILY-6104";Tend="388";Tstart="273";shortTE="F";uid="71c7913d-38cc-4eff-81bf-cd4b35438b17"
VSBQ01000132.1	RepeatMasker	DNA	495205	495473	520	+	.	ID="DNAX-2_AP";Tend="325";Tstart="2";shortTE="F";uid="fc3aea65-359a-4875-9484-97f90d980e0a"
VSBQ01000132.1	RepeatMasker	DNA/Kolobok-E	259501	260681	4966	+	.	ID="RND-6_FAMILY-2082";Tend="1230";Tstart="162";shortTE="F";uid="813c4090-d126-4754-a6cc-2bda2fe036f3"
VSBQ01000132.1	RepeatMasker	Unknown	630530	631268	1662	+	.	ID="RND-5_FAMILY-3783";TEgroup="ctg_132%7CRND-5_FAMILY-3783%7C2";Tend="1099";Tstart="671";shortTE="F";uid="0ec864fb-77bb-4dc6-b036-3ca0f727efbf"
VSBQ01000132.1	RepeatMasker	DNA/hAT	138419	138733	1766	+	.	ID="RND-6_FAMILY-30913";Tend="1189";Tstart="875";shortTE="F";uid="656644c5-f909-4d21-8ba6-891c8f891a89"
VSBQ01000132.1	RepeatMasker	DNA/Kolobok-E	465793	466680	1710	+	.	ID="RND-5_FAMILY-9815";Tend="2327";Tstart="1444";shortTE="F";uid="1b0a835f-542f-4984-97a2-1d5156a8e53e"
VSBQ01000132.1	RepeatMasker	DNA/Ginger	13672	13963	730	+	.	ID="RND-6_FAMILY-7106";Tend="964";Tstart="673";shortTE="F";uid="85db1d15-9ed3-46cc-b9d2-b417dc55786e"
VSBQ01000132.1	RepeatMasker	DNA/Ginger-1	486646	487512	4134	+	.	ID="RND-6_FAMILY-1155";Tend="1895";Tstart="960";shortTE="F";uid="0b1e8b1d-9625-4149-b1ec-ee5f9c491589"
VSBQ01000132.1	RepeatMasker	DNA	281452	282049	3736	+	.	ID="RND-6_FAMILY-17942";Tend="1411";Tstart="801";shortTE="F";uid="60d575e0-8746-44ad-b71e-7f1ee36bbc47"
VSBQ01000132.1	RepeatMasker	DNA/Ginger-1	597603	598418	5577	+	.	ID="RND-6_FAMILY-1155";Tend="1937";Tstart="1117";shortTE="F";uid="1ca84798-5427-40db-a6cf-03a83f9cd157"
VSBQ01000132.1	RepeatMasker	Retroposon?	151922	152415	3564	+	.	ID="RND-6_FAMILY-12621";Tend="1481";Tstart="977";shortTE="F";uid="d12de51b-b85b-487b-bb15-c84cda4f9bb4"
VSBQ01000132.1	RepeatMasker	DNA/hAT-Ac	766227	766456	1378	+	.	ID="RND-6_FAMILY-1076";Tend="1355";Tstart="1130";shortTE="F";uid="991044c1-47e4-4c10-b771-499f33521d40"
VSBQ01000132.1	RepeatMasker	Retroposon?	558872	559347	838	+	.	ID="SINE2-2_AP";Tend="1526";Tstart="971";shortTE="F";uid="b9a3b553-f10b-4d48-9974-a8041e880fbd"
VSBQ01000132.1	RepeatMasker	Unknown	205030	205276	898	+	.	ID="RND-5_FAMILY-2368";Tend="1263";Tstart="945";shortTE="F";uid="a1a28aaf-08fd-4b42-8e05-885aabe7013f"
VSBQ01000132.1	RepeatMasker	Unknown	122339	123198	6144	+	.	ID="RND-6_FAMILY-11183";Tend="1530";Tstart="645";shortTE="F";uid="35586483-3918-40d6-9504-faf0d0168b7d"
VSBQ01000132.1	RepeatMasker	Retroposon?	37027	37244	933	+	.	ID="SINE2-1_AP";Tend="1162";Tstart="943";shortTE="F";uid="61a6c999-6508-46c1-b0f6-4b8f1207c946"
VSBQ01000132.1	RepeatMasker	DNA/Kolobok-E	192212	192402	946	+	.	ID="RND-6_FAMILY-16369";Tend="1521";Tstart="1337";shortTE="F";uid="9ef7530a-ee4d-4740-9b15-ca1027c17e2b"
VSBQ01000132.1	RepeatMasker	DNA/Ginger	132524	133203	425	+	.	ID="RND-1_FAMILY-259";Tend="1524";Tstart="855";shortTE="F";uid="8da96cf8-b65e-4f97-9109-9a3d952f8e7b"
VSBQ01000132.1	RepeatMasker	Unknown	225580	225816	1517	+	.	ID="RND-6_FAMILY-3257";Tend="1407";Tstart="1175";shortTE="F";uid="ea15820c-9347-4656-8afa-c072d41b9260"
VSBQ01000132.1	RepeatMasker	DNA/Kolobok-E	638129	638362	422	+	.	ID="RND-6_FAMILY-2747";Tend="1582";Tstart="1345";shortTE="F";uid="7d9dd08d-0fc0-4d90-aa4a-3bb51898b1f2"
VSBQ01000132.1	RepeatMasker	Unknown	596860	596999	705	+	.	ID="RND-5_FAMILY-2961";Tend="1441";Tstart="1310";shortTE="F";uid="3b1448fa-dbdc-4850-9ae5-fa5d65d4ac8c"
VSBQ01000132.1	RepeatMasker	Unknown	595613	596142	1078	+	.	ID="RND-5_FAMILY-3287";TEgroup="ctg_132%7CRND-5_FAMILY-3287%7C1";Tend="1678";Tstart="1059";shortTE="F";uid="9edd721b-02ed-471b-aaf8-790cf38d25ec"
VSBQ01000132.1	RepeatMasker	DNA/Sola-1	399285	400160	5025	+	.	ID="RND-6_FAMILY-4520";Tend="1489";Tstart="602";shortTE="F";uid="73a9fb1a-b00b-4b23-b196-1c1e1913f970"
VSBQ01000132.1	RepeatMasker	DNA	581209	581623	2159	+	.	ID="TTAA3_AP";Tend="425";Tstart="10";shortTE="F";uid="85a7f671-ffcc-4939-b527-8491040161ea"
VSBQ01000132.1	RepeatMasker	DNA	451946	452147	554	+	.	ID="RND-6_FAMILY-4239";TEgroup="ctg_132%7CRND-6_FAMILY-4239%7C1";Tend="1512";Tstart="821";shortTE="F";uid="5f3b937c-e7eb-4a79-8903-526a548b3a18"
VSBQ01000132.1	RepeatMasker	DNA/hAT-hAT19	154841	154967	670	+	.	ID="RND-6_FAMILY-10372";Tend="2956";Tstart="2830";shortTE="F";uid="0c1a88aa-e981-4952-86ff-878bb54bdda3"
VSBQ01000132.1	RepeatMasker	Unknown	404088	404210	550	+	.	ID="RND-6_FAMILY-32141";Tend="1463";Tstart="1354";shortTE="F";uid="749e7c2e-6352-4701-bfc8-972964d600d4"
VSBQ01000132.1	RepeatMasker	DNA/Ginger-1	617905	619061	8051	+	.	ID="RND-6_FAMILY-1155";Tend="2270";Tstart="1117";shortTE="F";uid="6acb4eb6-593d-4c23-bab4-ce28771815ed"
VSBQ01000132.1	RepeatMasker	DNA	226539	227049	899	+	.	ID="RND-6_FAMILY-6272";TEgroup="ctg_132%7CRND-6_FAMILY-6272%7C1";Tend="1221";Tstart="578";shortTE="F";uid="e26c5fad-5a34-44ae-8119-063221180bdf"
VSBQ01000132.1	RepeatMasker	DNA/Kolobok-E	666479	666666	992	+	.	ID="RND-6_FAMILY-11301";Tend="1414";Tstart="1226";shortTE="F";uid="7a9225bc-9c8b-44b5-90f4-51bcfca4f90d"
VSBQ01000132.1	RepeatMasker	DNA	699316	700008	3976	+	.	ID="RND-5_FAMILY-2252";Tend="1204";Tstart="549";shortTE="F";uid="0fb39590-1779-4710-9c88-67bddfb7f723"
VSBQ01000132.1	RepeatMasker	DNA/Ginger-1	307412	307572	413	+	.	ID="RND-6_FAMILY-1155";Tend="2045";Tstart="1895";shortTE="F";uid="b940255d-c741-46cc-b87c-bcc6448dfda3"
VSBQ01000132.1	RepeatMasker	Unknown	323377	323672	1212	+	.	ID="RND-1_FAMILY-62";Tend="1273";Tstart="983";shortTE="F";uid="4b7ea2a4-e7cc-4cc1-a2be-6f50f45ff098"
VSBQ01000132.1	RepeatMasker	DNA/Kolobok-E	225363	225629	1226	+	.	ID="RND-6_FAMILY-2082";Tend="672";Tstart="424";shortTE="F";uid="5539bc8a-dd68-46ed-8fe5-8a147b39881e"
VSBQ01000132.1	RepeatMasker	DNA/Kolobok-E	33984	34476	3054	+	.	ID="RND-6_FAMILY-11301";Tend="1203";Tstart="709";shortTE="F";uid="407713ae-2b3c-4396-bdf3-b9c7e883b8af"
VSBQ01000132.1	RepeatMasker	DNA/Ginger	46196	46594	1400	+	.	ID="RND-6_FAMILY-7106";Tend="1088";Tstart="674";shortTE="F";uid="43e5856e-9b9e-4482-aee4-82b1c16e5084"
VSBQ01000132.1	RepeatMasker	DNA/Kolobok-T2	314491	315039	1663	+	.	ID="KOLOBOK-2_AP";TEgroup="ctg_132%7CKOLOBOK-2_AP%7C1";Tend="3849";Tstart="4";shortTE="F";uid="8d3921bd-e238-4305-95dd-ddecb6b5b6f8"
VSBQ01000132.1	RepeatMasker	RC/Helitron	781424	781601	1181	+	.	ID="HELITRON-1_BM";Tend="1500";Tstart="1332";shortTE="F";uid="c2aad6f0-938f-4cbd-a650-ff6449e9551e"
VSBQ01000132.1	RepeatMasker	DNA	307883	308251	2457	+	.	ID="TTAA2_AP";Tend="427";Tstart="67";shortTE="F";uid="6b33b92a-2598-4213-8c4e-42038ff2181f"
VSBQ01000132.1	RepeatMasker	DNA/Kolobok-E	417618	418464	2775	+	.	ID="RND-6_FAMILY-2082";Tend="1038";Tstart="153";shortTE="F";uid="31299ca3-cb05-4e1b-9263-6bcdb2b7b345"
VSBQ01000132.1	RepeatMasker	DNA/Ginger	560065	561445	8760	+	.	ID="RND-6_FAMILY-7106";Tend="2158";Tstart="761";shortTE="F";uid="9cc6c3db-d2b5-4a63-90cd-c6f78b943eb7"
VSBQ01000132.1	RepeatMasker	DNA/Kolobok-E	416230	416751	4387	+	.	ID="RND-5_FAMILY-1965";Tend="1691";Tstart="1169";shortTE="F";uid="969d8608-c796-4bf5-926e-b721b2b8f166"
VSBQ01000132.1	RepeatMasker	Retroposon?	114859	114968	445	+	.	ID="RND-6_FAMILY-13651";Tend="976";Tstart="864";shortTE="F";uid="15a14714-8ba3-41af-9852-a00d4e541314"
VSBQ01000132.1	RepeatMasker	DNA/hAT-hAT19	93614	93780	805	+	.	ID="RND-5_FAMILY-2003";Tend="1503";Tstart="1345";shortTE="F";uid="3b12f0be-0c6b-4aec-a1bd-68ded7c96782"
VSBQ01000132.1	RepeatMasker	DNA/Academ-1	409555	409985	1736	+	.	ID="RND-5_FAMILY-1508";Tend="733";Tstart="289";shortTE="F";uid="48c09fa9-cf60-4e44-9b5a-c20e662115e3"
VSBQ01000132.1	RepeatMasker	DNA/hAT-Tip100	543087	543705	2497	+	.	ID="dna8-87_ap";Tend="821";Tstart="1";shortTE="F";uid="aa513833-3566-44cc-a27a-ec0df3abd6a7"
VSBQ01000132.1	RepeatMasker	LINE/I-Jockey	161064	161748	1184	+	.	ID="RND-6_FAMILY-14085";TEgroup="ctg_132%7CRND-6_FAMILY-14085%7C1";Tend="2204";Tstart="53";shortTE="F";uid="1b5f594f-d68f-4199-ba80-d3ca1b52c56e"
VSBQ01000132.1	RepeatMasker	Unknown	328316	328561	753	+	.	ID="RND-6_FAMILY-13840";Tend="786";Tstart="555";shortTE="F";uid="9099355b-6ae5-4d5d-82db-8b856d1e402b"
VSBQ01000132.1	RepeatMasker	DNA/hAT-Charlie	441499	442221	1674	+	.	ID="DNA8-51_AP";TEgroup="ctg_132%7CDNA8-51_AP%7C1";Tend="507";Tstart="1";shortTE="F";uid="1d8bac2b-1585-4c50-8aee-585c49c11242"
VSBQ01000132.1	RepeatMasker	DNA	412857	413195	1302	+	.	ID="DNA8-70_AP";Tend="545";Tstart="215";shortTE="F";uid="77af7e45-d244-4049-98d5-0107ece96228"
VSBQ01000132.1	RepeatMasker	DNA	684726	685410	1493	+	.	ID="RND-5_FAMILY-2252";TEgroup="ctg_132%7CRND-5_FAMILY-2252%7C1";Tend="984";Tstart="163";shortTE="F";uid="eae45294-eb21-4921-aaba-abdeeb2a0fa2"
VSBQ01000132.1	RepeatMasker	Unknown	458524	458713	550	+	.	ID="RND-5_FAMILY-51";Tend="1822";Tstart="1636";shortTE="F";uid="32481555-6bce-45f7-8c71-6eebb540a299"
VSBQ01000132.1	RepeatMasker	DNA	404213	404587	410	+	.	ID="RND-6_FAMILY-811";TEgroup="ctg_132%7CRND-6_FAMILY-811%7C1";Tend="1948";Tstart="1631";shortTE="F";uid="a65fcccc-b351-4a60-8dd4-0fef5cff88c9"
VSBQ01000132.1	RepeatMasker	DNA/hAT-hAT19	377190	377765	3227	+	.	ID="DNA8-78_AP";Tend="623";Tstart="1";shortTE="F";uid="e6a342e9-131a-44d9-8f40-c55d98dab567"
VSBQ01000132.1	RepeatMasker	DNA	674509	674675	750	+	.	ID="RND-4_FAMILY-398";Tend="1470";Tstart="1290";shortTE="F";uid="ffec259a-ed20-48fc-ab9f-ad3e4d6e09d0"
VSBQ01000132.1	RepeatMasker	DNA/Ginger-1	255681	255930	1751	+	.	ID="RND-6_FAMILY-1155";Tend="1970";Tstart="1722";shortTE="F";uid="75963851-9f2e-47fa-ae38-aab4682fd56a"
VSBQ01000132.1	RepeatMasker	Retroposon?	398211	398775	2907	+	.	ID="RND-4_FAMILY-1269";Tend="1445";Tstart="889";shortTE="F";uid="c1fe56a1-454e-44e1-9ea8-697f4d82942e"
VSBQ01000132.1	RepeatMasker	Unknown	706973	707112	685	+	.	ID="RND-4_FAMILY-773";Tend="1450";Tstart="1305";shortTE="F";uid="68fcc050-2b18-494e-91cd-75ad96fdfaf8"
VSBQ01000132.1	RepeatMasker	LINE/R1	197431	197696	1274	+	.	ID="RND-6_FAMILY-2096";Tend="1688";Tstart="1434";shortTE="F";uid="8c693a78-afbc-4337-b460-3a8be5bd4902"
VSBQ01000132.1	RepeatMasker	Unknown	645915	646200	2289	+	.	ID="RND-6_FAMILY-505";Tend="1358";Tstart="1074";shortTE="F";uid="493f670f-c823-4fc6-b9b5-45617f1b09d6"
VSBQ01000132.1	RepeatMasker	Retroposon?	653765	653952	411	+	.	ID="RND-4_FAMILY-1269";TEgroup="ctg_132%7CRND-4_FAMILY-1269%7C1";Tend="1446";Tstart="1265";shortTE="F";uid="a7d6fc45-a076-4449-9951-e5e6f844bba8"
VSBQ01000132.1	RepeatMasker	Retroposon?	371341	371945	2313	+	.	ID="RND-6_FAMILY-5081";Tend="1885";Tstart="1244";shortTE="F";uid="a19b2686-cc13-4980-8eba-5de2c235610e"
VSBQ01000132.1	RepeatMasker	DNA/Kolobok-E	205883	206692	5739	+	.	ID="RND-1_FAMILY-140";Tend="1760";Tstart="946";shortTE="F";uid="648e6b98-be2b-4bb7-b437-6a1f6c61d5b9"
VSBQ01000132.1	RepeatMasker	Retroposon?	190884	191150	683	+	.	ID="RND-4_FAMILY-1269";Tend="291";Tstart="34";shortTE="F";uid="ed75b7a7-b124-47bc-85a7-44c02c60f1c9"
VSBQ01000132.1	RepeatMasker	LINE/I	185302	185513	454	+	.	ID="RND-6_FAMILY-6042";Tend="1418";Tstart="1196";shortTE="F";uid="b54cdef9-da9c-47fd-97ea-9f7ad79aac49"
VSBQ01000132.1	RepeatMasker	DNA	499794	500233	3153	+	.	ID="TTAA7_AP";Tend="434";Tstart="1";shortTE="F";uid="93021f53-ebc6-43de-80f4-e6c98790b619"
VSBQ01000132.1	RepeatMasker	Retroposon?	319274	319466	478	+	.	ID="RND-4_FAMILY-1269";Tend="264";Tstart="82";shortTE="F";uid="7d103477-7c53-4458-9169-26fae4f7b382"
VSBQ01000132.1	RepeatMasker	LTR/Gypsy	244020	244534	1544	+	.	ID="RND-6_FAMILY-6104";Tend="716";Tstart="155";shortTE="F";uid="4f33ecbc-1d24-4023-8dd5-f22d002f2354"
VSBQ01000132.1	RepeatMasker	Retroposon?	757445	757955	3532	+	.	ID="RND-6_FAMILY-12621";Tend="1482";Tstart="976";shortTE="F";uid="aeb41cde-af53-4460-bb0b-a98d1cf4df11"
VSBQ01000132.1	RepeatMasker	DNA/hAT-hAT19	482385	482576	405	+	.	ID="RND-1_FAMILY-333";Tend="990";Tstart="794";shortTE="F";uid="ea1fca3d-af6f-4091-94a6-b4d93d537ba2"
VSBQ01000132.1	RepeatMasker	RC/Helitron	271234	271560	1733	+	.	ID="RND-1_FAMILY-26";Tend="1997";Tstart="1683";shortTE="F";uid="15cca0e0-141e-4722-9600-736aab8166c3"
VSBQ01000132.1	RepeatMasker	DNA/hAT	220841	221275	1922	+	.	ID="RND-6_FAMILY-5378";TEgroup="ctg_132%7CRND-6_FAMILY-5378%7C1";Tend="1944";Tstart="673";shortTE="F";uid="943fb82c-ef8b-4a99-996d-ef5ffff74c5e"
VSBQ01000132.1	RepeatMasker	DNA/MULE-NOF	49740	50399	4949	+	.	ID="RND-6_FAMILY-28822";Tend="1432";Tstart="744";shortTE="F";uid="b2ae22ea-b178-40eb-8445-0b2d2d1d6686"
VSBQ01000132.1	RepeatMasker	Unknown	334594	335090	2807	+	.	ID="RND-6_FAMILY-14916";Tend="2132";Tstart="1669";shortTE="F";uid="7350596b-986d-4acc-8ef1-ca5a573c3cb4"
VSBQ01000132.1	RepeatMasker	Unknown	593447	593696	913	+	.	ID="RND-5_FAMILY-3287";Tend="807";Tstart="578";shortTE="F";uid="fe599488-45ca-4291-9aae-f9f360d92475"
VSBQ01000132.1	RepeatMasker	DNA/Academ-1	4291	4445	407	+	.	ID="RND-6_FAMILY-2343";Tend="1339";Tstart="1183";shortTE="F";uid="689725fe-9644-4312-b18a-e2b1460cb606"
VSBQ01000132.1	RepeatMasker	Retroposon?	116172	116356	969	+	.	ID="RND-4_FAMILY-1269";Tend="1157";Tstart="960";shortTE="F";uid="9cc460be-f7c6-48bb-8fa8-f2f27243f3a9"
VSBQ01000132.1	RepeatMasker	DNA	693042	693480	630	+	.	ID="RND-5_FAMILY-714";Tend="1417";Tstart="950";shortTE="F";uid="fa5cfce0-f5e3-49a5-abc8-ef1ca7cdc017"
VSBQ01000132.1	RepeatMasker	Unknown	391705	391960	493	+	.	ID="RND-6_FAMILY-1192";Tend="545";Tstart="298";shortTE="F";uid="d9fed008-28ab-4ca7-8ea6-b31bbcdb3e27"
VSBQ01000132.1	RepeatMasker	DNA	427987	428392	464	+	.	ID="RND-4_FAMILY-1945";TEgroup="ctg_132%7CRND-4_FAMILY-1945%7C1";Tend="1858";Tstart="891";shortTE="F";uid="e82132f6-43e8-45c3-afe3-e55805b934f8"
VSBQ01000132.1	RepeatMasker	Retroposon?	33026	33685	2811	+	.	ID="RND-6_FAMILY-12621";Tend="1610";Tstart="980";shortTE="F";uid="fe0eb1ce-f62d-457d-9a2e-a901591fdb2b"
VSBQ01000132.1	RepeatMasker	DNA/hAT	700792	701272	2983	+	.	ID="RND-5_FAMILY-1339";Tend="1735";Tstart="1263";shortTE="F";uid="1e621abb-c837-425d-842b-a6c1cfd2636d"
VSBQ01000132.1	RepeatMasker	LINE/R1	213255	213372	497	+	.	ID="RND-1_FAMILY-162";Tend="1641";Tstart="1519";shortTE="F";uid="8c28eb5b-4983-4718-aa13-3ffef38b5819"
VSBQ01000132.1	RepeatMasker	DNA/Kolobok-E	95823	96080	403	+	.	ID="RND-1_FAMILY-195";Tend="1630";Tstart="1400";shortTE="F";uid="3e53a469-ba86-4467-912e-07cce43cc438"
VSBQ01000132.1	RepeatMasker	DNA	323154	323366	1185	+	.	ID="ttaa3b_ap";Tend="411";Tstart="200";shortTE="F";uid="146eac85-9a8a-4cdf-ab21-c42eb12923dd"
VSBQ01000132.1	RepeatMasker	DNA/hAT-Charlie	81318	81435	470	+	.	ID="RND-1_FAMILY-135";Tend="1083";Tstart="950";shortTE="F";uid="1bfa2ef6-912f-4ce5-9693-1001bb779662"
VSBQ01000132.1	RepeatMasker	Unknown	233021	233172	1019	+	.	ID="RND-4_FAMILY-2427";Tend="1311";Tstart="1159";shortTE="F";uid="43a4fb86-9700-481e-8a40-cadef3df0c9c"
VSBQ01000132.1	RepeatMasker	DNA	521497	522064	3696	+	.	ID="TTAA12_AP";Tend="590";Tstart="1";shortTE="F";uid="ae8fc186-ea05-4503-914e-8751c004d7d6"
VSBQ01000132.1	RepeatMasker	DNA/hAT-Charlie	468068	468308	450	+	.	ID="HAT-N16_RPR";Tend="587";Tstart="350";shortTE="F";uid="ae0061fc-9785-41d5-92c7-36ee82bac03a"
VSBQ01000132.1	RepeatMasker	Unknown	426629	427066	2265	+	.	ID="RND-4_FAMILY-3026";Tend="1368";Tstart="933";shortTE="F";uid="c16bce78-ccce-408b-9cf5-4fd47c4cc721"
VSBQ01000132.1	RepeatMasker	Unknown	174648	174821	796	+	.	ID="RND-5_FAMILY-3154";Tend="1130";Tstart="972";shortTE="F";uid="a22bd814-bebd-4eb4-a3db-ecef3e24f72e"
VSBQ01000132.1	RepeatMasker	LINE/R1	272188	272589	2435	+	.	ID="RND-6_FAMILY-2096";Tend="1753";Tstart="1318";shortTE="F";uid="a8bcd06e-5761-4547-bc0d-611e3c0e3c9c"
VSBQ01000132.1	RepeatMasker	DNA/Ginger-1	670424	670646	908	+	.	ID="RND-6_FAMILY-1155";Tend="1002";Tstart="790";shortTE="F";uid="43cafb19-0303-410e-8be7-3d661387b6b9"
VSBQ01000132.1	RepeatMasker	Unknown	288481	289168	2755	+	.	ID="RND-1_FAMILY-71";TEgroup="ctg_132%7CRND-1_FAMILY-71%7C1";Tend="1768";Tstart="966";shortTE="F";uid="592ef3b5-0900-4189-abf9-ce1a89f4e2ac"
VSBQ01000132.1	RepeatMasker	DNA	412058	412234	990	+	.	ID="ttaa4c_ap";Tend="175";Tstart="5";shortTE="F";uid="ccdad454-907e-43c3-b1a6-5b07c51c8066"
VSBQ01000132.1	RepeatMasker	DNA/hAT-Tip100	209003	209140	727	+	.	ID="DNA8-63_AP";Tend="168";Tstart="1";shortTE="F";uid="373fa39c-0a6a-4e0d-a3df-7028d4b431fb"
VSBQ01000132.1	RepeatMasker	Unknown	170235	170673	660	+	.	ID="RND-5_FAMILY-2368";TEgroup="ctg_132%7CRND-5_FAMILY-2368%7C1";Tend="1669";Tstart="984";shortTE="F";uid="1dee66f0-a87f-4c2b-b852-81f6dd0be2ff"
VSBQ01000132.1	RepeatMasker	DNA/hAT-Tip100	368572	368970	2803	+	.	ID="RND-1_FAMILY-227";Tend="2403";Tstart="2005";shortTE="F";uid="27073cb6-e12d-4646-942e-9af9cf6f7e66"
VSBQ01000132.1	RepeatMasker	DNA/Ginger-1	304895	305027	472	+	.	ID="RND-6_FAMILY-1155";Tend="2019";Tstart="1891";shortTE="F";uid="fd0d9f74-14a9-4fbf-a8d0-1f128a41582a"
VSBQ01000132.1	RepeatMasker	Unknown	33812	34025	1275	+	.	ID="RND-6_FAMILY-9742";Tend="1142";Tstart="947";shortTE="F";uid="760c6ad2-380e-4cfa-a132-882d08d8807d"
VSBQ01000132.1	RepeatMasker	Unknown	330677	330880	473	+	.	ID="RND-1_FAMILY-278";Tend="1366";Tstart="1177";shortTE="F";uid="0040bd67-b144-4aba-8718-5bdd676e44ab"
VSBQ01000132.1	RepeatMasker	DNA/hAT-Tip100	541185	541961	5795	+	.	ID="RND-4_FAMILY-1063";Tend="1705";Tstart="937";shortTE="F";uid="fa086185-980c-49c7-ae06-896d0b50c56d"
VSBQ01000132.1	RepeatMasker	Retroposon?	81523	82206	1739	+	.	ID="SINE2-1_AP";Tend="1765";Tstart="1058";shortTE="F";uid="e27ea5d3-1212-4a22-b9c5-c6f5d40e543b"
VSBQ01000132.1	RepeatMasker	Unknown	556007	556267	2152	+	.	ID="RND-1_FAMILY-152";Tend="1179";Tstart="919";shortTE="F";uid="9e24f408-048c-479f-accc-12b82e2b7bb5"
VSBQ01000132.1	RepeatMasker	DNA/Kolobok-E	462833	462941	416	+	.	ID="KOLOBOKE-2_AP";Tend="2249";Tstart="2143";shortTE="F";uid="7436c295-7533-47d3-a30a-07fc413e93f7"
VSBQ01000132.1	RepeatMasker	Unknown	423733	424140	2283	+	.	ID="RND-1_FAMILY-409";Tend="1280";Tstart="918";shortTE="F";uid="cb30a01c-e22e-40f9-8ff8-fb321670279d"
VSBQ01000132.1	RepeatMasker	DNA/Sola-1	632806	633592	2602	+	.	ID="SOLA1-7_AP";TEgroup="ctg_132%7CSOLA1-7_AP%7C1";Tend="4910";Tstart="112";shortTE="F";uid="1699f74e-0165-4fc7-b7f9-f613147d1b6e"
VSBQ01000132.1	RepeatMasker	Unknown	342719	342851	737	+	.	ID="RND-6_FAMILY-20690";Tend="1104";Tstart="960";shortTE="F";uid="532dff67-4915-4778-8e44-80a2737ab32a"
VSBQ01000132.1	RepeatMasker	Unknown	283699	284843	7221	+	.	ID="RND-5_FAMILY-5954";Tend="1857";Tstart="790";shortTE="F";uid="232a20ed-6344-4c73-8cd7-fbd34fda8887"
VSBQ01000132.1	RepeatMasker	DNA	759056	759292	455	+	.	ID="DNA4-1_AP";Tend="804";Tstart="542";shortTE="F";uid="8076a702-3545-4de1-a074-a3ad5969001c"
VSBQ01000132.1	RepeatMasker	LINE/L2	565730	566091	608	+	.	ID="RND-5_FAMILY-642";Tend="1272";Tstart="899";shortTE="F";uid="8ff2d56f-5b45-4369-933e-b21017418b18"
VSBQ01000132.1	RepeatMasker	Retroposon?	134056	134355	1689	+	.	ID="RND-4_FAMILY-1269";Tend="1436";Tstart="1142";shortTE="F";uid="e3824551-7c5c-4f72-aee0-35ef45dbfe95"
VSBQ01000132.1	RepeatMasker	DNA	714567	714669	498	+	.	ID="RND-5_FAMILY-817";Tend="1393";Tstart="1280";shortTE="F";uid="302eccd5-1ff6-46cf-8d5b-a966796200a7"
VSBQ01000132.1	RepeatMasker	Unknown	420706	420945	1657	-	.	ID="RND-6_FAMILY-5141";Tend="1203";Tstart="962";shortTE="F";uid="c66eaa69-1e86-4030-becf-3dedf0789b4e"
VSBQ01000132.1	RepeatMasker	Retroposon?	551808	552616	3543	-	.	ID="RND-4_FAMILY-1269";Tend="1421";Tstart="338";shortTE="F";uid="0f28919e-d133-470a-902d-d79164ae114c"
VSBQ01000132.1	RepeatMasker	DNA	181325	181495	1197	-	.	ID="ttaa3b_ap";Tend="171";Tstart="1";shortTE="F";uid="ff2ff9eb-1a9e-488d-965a-41d7f3173796"
VSBQ01000132.1	RepeatMasker	LINE/RTE-BovB	386341	386559	601	-	.	ID="RND-6_FAMILY-3211";Tend="918";Tstart="702";shortTE="F";uid="9ec92830-51d8-4910-8d73-090759cc7187"
VSBQ01000132.1	RepeatMasker	RC/Helitron	18637	18788	957	-	.	ID="HELITRON-1_HTIM";Tend="3642";Tstart="3490";shortTE="F";uid="7285752f-c83d-4b89-8f48-ef239b277c49"
VSBQ01000132.1	RepeatMasker	Unknown	287379	287661	708	-	.	ID="RND-6_FAMILY-3685";Tend="535";Tstart="304";shortTE="F";uid="2ca8e585-d3a1-44ff-a575-b0c5ff54583b"
VSBQ01000132.1	RepeatMasker	DNA/hAT-hAT19	221305	223944	17831	-	.	ID="rnd-6_family-10372";Tend="2955";Tstart="427";shortTE="F";uid="72b01bf2-117c-4c6a-a783-89633af5b1e1"
VSBQ01000132.1	RepeatMasker	Retroposon?	371764	371974	711	-	.	ID="RND-4_FAMILY-1269";Tend="262";Tstart="56";shortTE="F";uid="0ba2f074-9fd5-427a-8117-be5e0dcab3a4"
VSBQ01000132.1	RepeatMasker	DNA/Ginger	499231	499465	1004	-	.	ID="RND-1_FAMILY-259";Tend="827";Tstart="587";shortTE="F";uid="8d33d396-f4ee-4183-8d1b-81ce67538686"
VSBQ01000132.1	RepeatMasker	DNA	435798	436304	2661	-	.	ID="DNA8-31_AP";TEgroup="ctg_132%7CDNA8-31_AP%7C1";Tend="595";Tstart="1";shortTE="F";uid="5d7a2e0b-cab4-4e26-8adf-92cc9001d29e"
VSBQ01000132.1	RepeatMasker	DNA/Sola-1	322027	322443	2145	-	.	ID="RND-1_FAMILY-104";Tend="1857";Tstart="1425";shortTE="F";uid="ac94164e-5e6b-4043-a660-4b360a7b47c5"
VSBQ01000132.1	RepeatMasker	DNA/hAT-Tip100	702951	703055	558	-	.	ID="DNA8-19_AP";Tend="373";Tstart="269";shortTE="F";uid="94a4a608-db61-492a-bf78-2c715486a220"
VSBQ01000132.1	RepeatMasker	DNA/hAT-hAT19	597012	597569	2851	-	.	ID="HAT-N13_AP";Tend="626";Tstart="1";shortTE="F";uid="eea425ac-148b-42df-8f9e-9708af50d6a0"
VSBQ01000132.1	RepeatMasker	Unknown	234641	234752	563	-	.	ID="RND-5_FAMILY-2914";Tend="1516";Tstart="1415";shortTE="F";uid="5f1f61be-1458-4bd0-888e-2fb462f0220e"
VSBQ01000132.1	RepeatMasker	DNA/hAT	377783	378103	722	-	.	ID="RND-5_FAMILY-769";Tend="705";Tstart="330";shortTE="F";uid="6ae78edd-e1d1-4845-94f4-ee42d0dadd35"
VSBQ01000132.1	RepeatMasker	DNA/hAT	575021	575242	598	-	.	ID="DNA8-8_AP";Tend="311";Tstart="1";shortTE="F";uid="a8fe8c80-cdce-4db0-81b2-1c0f38dac0af"
VSBQ01000132.1	RepeatMasker	Unknown	307775	307878	567	-	.	ID="RND-4_FAMILY-2427";Tend="1269";Tstart="1170";shortTE="F";uid="d017cc5c-49e4-40a3-b401-94ea13b86054"
VSBQ01000132.1	RepeatMasker	DNA/Ginger	114875	116141	7339	-	.	ID="RND-6_FAMILY-7106";Tend="1951";Tstart="700";shortTE="F";uid="8526777b-6583-4131-8109-684eddcce7ea"
VSBQ01000132.1	RepeatMasker	Retroposon?	557449	558271	2045	-	.	ID="RND-6_FAMILY-1257";Tend="1883";Tstart="376";shortTE="F";uid="add6733b-63d6-4f4e-951f-7b534a73b81d"
VSBQ01000132.1	RepeatMasker	Unknown	216999	217281	1624	-	.	ID="RND-6_FAMILY-18499";Tend="1126";Tstart="834";shortTE="F";uid="7305ef37-4ff6-45a3-beee-e244b62eb8db"
VSBQ01000132.1	RepeatMasker	LINE/I-Jockey	335349	335495	635	-	.	ID="RND-6_FAMILY-16794";Tend="1333";Tstart="1168";shortTE="F";uid="0c3d767a-571d-4c4b-b308-6a9e90f7957b"
VSBQ01000132.1	RepeatMasker	DNA/Ginger-1	461934	462793	5210	-	.	ID="RND-6_FAMILY-1155";Tend="2267";Tstart="1390";shortTE="F";uid="4df696d8-ca91-4274-bb72-72b3b423cdd8"
VSBQ01000132.1	RepeatMasker	RC/Helitron	97801	98097	1651	-	.	ID="RND-6_FAMILY-1114";Tend="1301";Tstart="1020";shortTE="F";uid="074fc73a-a2b1-4739-85b8-f4a1fe73677b"
VSBQ01000132.1	RepeatMasker	DNA/hAT-Tip100	500910	501091	589	-	.	ID="RND-6_FAMILY-1839";Tend="871";Tstart="704";shortTE="F";uid="90dd2b59-7731-4a0f-8397-dd45b09ab6b1"
VSBQ01000132.1	RepeatMasker	DNA/Ginger	167330	167451	553	-	.	ID="RND-1_FAMILY-259";Tend="788";Tstart="664";shortTE="F";uid="ebbf2a95-1eaa-429f-ae5c-f243569f57c1"
VSBQ01000132.1	RepeatMasker	DNA/Ginger-1	683605	683900	1654	-	.	ID="RND-6_FAMILY-1155";Tend="1159";Tstart="859";shortTE="F";uid="a6fd0652-93e2-4b82-beff-d9d46bd43adc"
VSBQ01000132.1	RepeatMasker	DNA/Ginger	370621	371762	7585	-	.	ID="RND-6_FAMILY-7106";Tend="2167";Tstart="1013";shortTE="F";uid="0d72a7c6-fdb4-4821-b9de-780f52a7ae52"
VSBQ01000132.1	RepeatMasker	DNA/Kolobok-E	278781	279085	637	-	.	ID="RND-6_FAMILY-30263";Tend="578";Tstart="278";shortTE="F";uid="ff71c8f0-6bff-41e3-a66f-532bf20be28e"
VSBQ01000132.1	RepeatMasker	Retroposon?	671208	671692	1376	-	.	ID="SINE2-1_AP";Tend="1463";Tstart="922";shortTE="F";uid="cd25e7bf-e03d-4cfa-9dee-894caf37b783"
VSBQ01000132.1	RepeatMasker	DNA	288225	288467	1328	-	.	ID="ttaa3b_ap";Tend="247";Tstart="7";shortTE="F";uid="20e134f9-3d7b-4253-8fe3-93503078bcc5"
VSBQ01000132.1	RepeatMasker	DNA/Kolobok-E	91773	91876	524	-	.	ID="RND-6_FAMILY-30263";Tend="1526";Tstart="1427";shortTE="F";uid="555b7d3b-fe85-4dee-8ee1-bd4ef54b558e"
VSBQ01000132.1	RepeatMasker	DNA	151898	152056	683	-	.	ID="RND-6_FAMILY-17942";Tend="1441";Tstart="1280";shortTE="F";uid="df85c8b1-f83d-4253-b4b6-f41f0fc2252f"
VSBQ01000132.1	RepeatMasker	DNA/hAT	176879	177632	1310	-	.	ID="RND-5_FAMILY-8258";TEgroup="ctg_132%7CRND-5_FAMILY-8258%7C1";Tend="902";Tstart="281";shortTE="F";uid="818dbfa8-28ee-40d1-90ce-5b47f80ac0ac"
VSBQ01000132.1	RepeatMasker	DNA/Ginger-1	319563	319771	1605	-	.	ID="RND-6_FAMILY-1155";Tend="2149";Tstart="1941";shortTE="F";uid="f80cdce3-353a-4e84-889a-2f4c2a635f37"
VSBQ01000132.1	RepeatMasker	Unknown	54541	55019	713	-	.	ID="RND-5_FAMILY-51";Tend="1830";Tstart="1440";shortTE="F";uid="8eee5c0c-b25a-4be5-99c6-dcecc90cc276"
VSBQ01000132.1	RepeatMasker	Retroposon?	148082	148254	565	-	.	ID="RND-6_FAMILY-5081";Tend="965";Tstart="786";shortTE="F";uid="cadc1dbb-8654-41aa-ad49-bce481659732"
VSBQ01000132.1	RepeatMasker	Retroposon?	439559	440422	6209	-	.	ID="RND-6_FAMILY-15318";Tend="1590";Tstart="731";shortTE="F";uid="13f5e1ae-d4ec-4c3b-b462-1e75a0349c5e"
VSBQ01000132.1	RepeatMasker	DNA/Kolobok-E	82268	82829	1090	-	.	ID="RND-1_FAMILY-195";Tend="2015";Tstart="1425";shortTE="F";uid="e4a4a81c-25d0-4b47-a437-348934ba97ea"
VSBQ01000132.1	RepeatMasker	DNA/Kolobok-E	31790	32544	4509	-	.	ID="RND-6_FAMILY-11281";Tend="1518";Tstart="804";shortTE="F";uid="f6fd5051-1bf8-4ab1-9386-20a596b79b83"
VSBQ01000132.1	RepeatMasker	DNA/hAT-Tip100	357360	357537	690	-	.	ID="DNA8-16B_AP";Tend="167";Tstart="1";shortTE="F";uid="fb7d643b-65d9-42f9-9c89-5ece57b86da4"
VSBQ01000132.1	RepeatMasker	DNA	704536	704985	1889	-	.	ID="TTAA3_AP";Tend="429";Tstart="2";shortTE="F";uid="7c9281d8-2093-47e7-ad7f-91863dd80ac4"
VSBQ01000132.1	RepeatMasker	Retroposon?	36257	36657	1577	-	.	ID="RND-6_FAMILY-5571";Tend="1215";Tstart="833";shortTE="F";uid="ee4f3305-d86e-434d-90e3-0c1293199af8"
VSBQ01000132.1	RepeatMasker	Unknown	324433	324725	1777	-	.	ID="RND-1_FAMILY-13";Tend="1270";Tstart="960";shortTE="F";uid="b78194bf-ab9e-49d8-b9bd-363a346701d7"
VSBQ01000132.1	RepeatMasker	Unknown	103727	103899	433	-	.	ID="RND-6_FAMILY-8832";Tend="1086";Tstart="925";shortTE="F";uid="3e735680-b01c-4dd1-8953-33a049f1da84"
VSBQ01000132.1	RepeatMasker	Unknown	756175	756369	780	-	.	ID="RND-5_FAMILY-8440";TEgroup="ctg_132%7CRND-5_FAMILY-8440%7C1";Tend="874";Tstart="704";shortTE="F";uid="f8ec67da-058e-4694-9a00-1ef02732ebd8"
VSBQ01000132.1	RepeatMasker	DNA/Ginger-1	616751	617168	2607	-	.	ID="RND-6_FAMILY-1155";Tend="1234";Tstart="821";shortTE="F";uid="93909bfe-fb68-4ee9-9a1f-6a3479da8f4f"
VSBQ01000132.1	RepeatMasker	DNA/Kolobok-E	95711	95851	480	-	.	ID="RND-4_FAMILY-171";Tend="1127";Tstart="1001";shortTE="F";uid="dba11d1d-5060-4b04-b08e-bc69e7625759"
VSBQ01000132.1	RepeatMasker	LTR/Gypsy	224034	224419	1662	-	.	ID="RND-6_FAMILY-6104";Tend="568";Tstart="133";shortTE="F";uid="8ee648c0-3cb1-43e4-8898-3c1a8c0985c7"
VSBQ01000132.1	RepeatMasker	DNA/Kolobok-E	187881	189340	10246	-	.	ID="rnd-6_family-11301";Tend="2194";Tstart="751";shortTE="F";uid="78cd15ac-6ff2-4d32-b292-b816e23990c7"
VSBQ01000132.1	RepeatMasker	Retroposon?	12282	12911	1963	-	.	ID="RND-6_FAMILY-5081";Tend="1899";Tstart="1263";shortTE="F";uid="7e74f92e-c3a3-45f4-9fd7-f08016199fbc"
VSBQ01000132.1	RepeatMasker	LINE/I-Jockey	84068	84169	532	-	.	ID="RND-6_FAMILY-5367";Tend="1351";Tstart="1250";shortTE="F";uid="67ce1ec2-545d-4652-9533-186b200be3a1"
VSBQ01000132.1	RepeatMasker	DNA	690341	690486	753	-	.	ID="TTAA3_AP";Tend="139";Tstart="1";shortTE="F";uid="7f9b2944-0298-46e2-9a5d-06fc39eba493"
VSBQ01000132.1	RepeatMasker	DNA/hAT	55835	56142	594	-	.	ID="RND-6_FAMILY-5664";Tend="1510";Tstart="1157";shortTE="F";uid="156e92ba-a966-4154-b2e5-eb9260e62b3c"
VSBQ01000132.1	RepeatMasker	DNA/Ginger	153168	153843	2864	-	.	ID="RND-1_FAMILY-259";Tend="1308";Tstart="582";shortTE="F";uid="cf570b8d-ad66-4ddd-9451-25a2030206d4"
VSBQ01000132.1	RepeatMasker	DNA/Ginger-1	100730	101349	4467	-	.	ID="RND-6_FAMILY-1155";Tend="1418";Tstart="797";shortTE="F";uid="07a3c22a-db3d-4239-b03c-d10dd10ddf68"
VSBQ01000132.1	RepeatMasker	Retroposon?	47707	48180	757	-	.	ID="SINE2-1_AP";Tend="1463";Tstart="1032";shortTE="F";uid="6c29a9d4-1882-4eb5-b592-1f2b340bf504"
VSBQ01000132.1	RepeatMasker	Unknown	349841	349992	539	-	.	ID="RND-1_FAMILY-266";Tend="1097";Tstart="932";shortTE="F";uid="d96f62d4-5c64-4c2d-887e-9833c5e1e4de"
VSBQ01000132.1	RepeatMasker	Unknown	165798	165920	688	-	.	ID="RND-5_FAMILY-2914";Tend="1768";Tstart="1646";shortTE="F";uid="24d31a6a-3411-4176-b98e-fb4c26471c56"
VSBQ01000132.1	RepeatMasker	DNA/TcMar-m44	608313	608527	1466	-	.	ID="RND-5_FAMILY-5946";Tend="1137";Tstart="922";shortTE="F";uid="bbffe8cf-bfa9-496d-bfa7-37a384993b52"
VSBQ01000132.1	RepeatMasker	DNA	786814	787142	1314	-	.	ID="TTAA4B_AP";Tend="357";Tstart="1";shortTE="F";uid="39b0d18c-8fda-4c4d-9797-4f39e7b1319f"
VSBQ01000132.1	RepeatMasker	DNA	533997	534315	770	-	.	ID="DNA-TTAA-1_AP";Tend="423";Tstart="112";shortTE="F";uid="df4c94a8-0f38-4839-a093-ac7b68407ef0"
VSBQ01000132.1	RepeatMasker	DNA	390008	390184	502	-	.	ID="RND-5_FAMILY-1619";Tend="690";Tstart="530";shortTE="F";uid="0fab0e77-b3c3-4227-9cbd-c52aac7f6e84"
VSBQ01000132.1	RepeatMasker	DNA/Kolobok-E	582204	583105	5748	-	.	ID="RND-5_FAMILY-9815";Tend="2323";Tstart="1444";shortTE="F";uid="77ae5d01-dad4-46b9-81af-e3b837591a77"
VSBQ01000132.1	RepeatMasker	Retroposon?	149990	150295	1125	-	.	ID="SINE2-1_AP";Tend="1462";Tstart="1143";shortTE="F";uid="5a01616f-ee4d-46e5-a698-f1b1062665a6"
VSBQ01000132.1	RepeatMasker	Unknown	5187	5472	1348	-	.	ID="RND-1_FAMILY-20";Tend="1275";Tstart="964";shortTE="F";uid="e7b253e4-62a0-4448-8464-5efe2dc6a253"
VSBQ01000132.1	RepeatMasker	DNA/Kolobok-E	208626	208856	530	-	.	ID="KOLOBOKE-3_AP";Tend="2153";Tstart="1959";shortTE="F";uid="8d7f54dd-198b-410f-acad-46d26191db80"
VSBQ01000132.1	RepeatMasker	Unknown	271786	272066	953	-	.	ID="RND-5_FAMILY-2914";Tend="1185";Tstart="1007";shortTE="F";uid="92ffccef-de9d-486e-9e36-608ecaeacefc"
VSBQ01000132.1	RepeatMasker	Unknown	234191	234408	1096	-	.	ID="RND-5_FAMILY-2914";Tend="1736";Tstart="1511";shortTE="F";uid="fcda3090-62fb-4b72-9668-996a83ae2844"
VSBQ01000132.1	RepeatMasker	DNA/hAT?	774633	774965	723	-	.	ID="RND-4_FAMILY-532";Tend="1505";Tstart="1146";shortTE="F";uid="82c19100-3b63-45b2-95e2-a9f91dacea09"
VSBQ01000132.1	RepeatMasker	DNA/hAT	212267	213242	5899	-	.	ID="RND-5_FAMILY-7509";Tend="1627";Tstart="674";shortTE="F";uid="18b0d51f-0854-4a9b-a32b-fd6ca6884703"
VSBQ01000132.1	RepeatMasker	Unknown	185029	185299	863	-	.	ID="RND-6_FAMILY-5535";Tend="1704";Tstart="1431";shortTE="F";uid="67a34560-5723-4883-81ae-94df930c8299"
VSBQ01000132.1	RepeatMasker	DNA/hAT	245207	245602	1525	-	.	ID="RND-5_FAMILY-8258";Tend="434";Tstart="41";shortTE="F";uid="6b7390f1-0992-47a6-9d43-dfdba7795e16"
VSBQ01000132.1	RepeatMasker	DNA/hAT-Tip100	270433	270822	400	-	.	ID="RND-6_FAMILY-4842";Tend="834";Tstart="480";shortTE="F";uid="53a54c39-885d-4a55-8ec3-5a763eb15c38"
VSBQ01000132.1	RepeatMasker	DNA/hAT?	18972	19312	2078	-	.	ID="RND-1_FAMILY-36";Tend="1717";Tstart="1351";shortTE="F";uid="7a3434e7-cf70-4120-b892-5fbccba86ac9"
VSBQ01000132.1	RepeatMasker	DNA/hAT-Ac	125020	125254	497	-	.	ID="RND-5_FAMILY-916";Tend="1183";Tstart="956";shortTE="F";uid="f580cee9-f878-4490-90cc-9c3b82b59af5"
VSBQ01000132.1	RepeatMasker	Retroposon?	409004	409493	971	-	.	ID="SINE2-1_AP";Tend="1424";Tstart="925";shortTE="F";uid="37c0fd70-1d5b-4207-8f82-b81cda9031f5"
VSBQ01000132.1	RepeatMasker	DNA/hAT?	339905	340472	2135	-	.	ID="RND-6_FAMILY-11462";Tend="748";Tstart="233";shortTE="F";uid="a8588c70-e6b3-4163-a8dc-5c4cb96e5596"
VSBQ01000132.1	RepeatMasker	DNA/hAT	208145	208618	3082	-	.	ID="DNA8-38_AP";Tend="486";Tstart="1";shortTE="F";uid="7ae80982-8ce5-4487-8080-19ffaa12579e"
VSBQ01000132.1	RepeatMasker	LINE/L2	590584	592081	952	-	.	ID="RND-6_FAMILY-10808";Tend="1695";Tstart="329";shortTE="F";uid="a8a19768-da97-4396-8bce-c7feb7a53978"
VSBQ01000132.1	RepeatMasker	Unknown	203105	203255	880	-	.	ID="RND-6_FAMILY-4255";Tend="1496";Tstart="1331";shortTE="F";uid="e4b658aa-5d80-44d4-b7fb-c72f9ba51cd3"
VSBQ01000132.1	RepeatMasker	DNA	533345	533805	3193	-	.	ID="RND-4_FAMILY-398";Tend="1460";Tstart="986";shortTE="F";uid="1389ac82-4ea6-4599-a717-af1dcd45b977"
VSBQ01000132.1	RepeatMasker	DNA/hAT-Ac	251587	252135	2543	-	.	ID="RND-5_FAMILY-916";Tend="1499";Tstart="959";shortTE="F";uid="cc05bf3d-11af-45a7-8b7a-76f9c49b4b21"
VSBQ01000132.1	RepeatMasker	DNA/Ginger-1	8712	9444	3128	-	.	ID="RND-6_FAMILY-1155";Tend="1489";Tstart="775";shortTE="F";uid="46b6bfd0-52e9-465b-8b45-23a0a9074380"
VSBQ01000132.1	RepeatMasker	Retroposon?	579891	580265	771	-	.	ID="RND-6_FAMILY-7125";Tend="1463";Tstart="1148";shortTE="F";uid="129dfb65-e814-4913-bdab-000018897131"
VSBQ01000132.1	RepeatMasker	LINE/R1	261134	261258	512	-	.	ID="SART-5_API";Tend="2494";Tstart="2369";shortTE="F";uid="fc2e3ec5-e443-4e0f-ace4-d90d6c59f5b9"
VSBQ01000132.1	RepeatMasker	DNA/Ginger	498456	499243	3682	-	.	ID="RND-6_FAMILY-7106";Tend="2007";Tstart="1173";shortTE="F";uid="c1ce6f6e-2702-4df1-a2c9-c8ef981f58fa"
VSBQ01000132.1	RepeatMasker	DNA/hAT-hAT19	538041	539125	6402	-	.	ID="RND-1_FAMILY-291";Tend="1888";Tstart="792";shortTE="F";uid="791c56af-7dd9-4b3a-b60a-2dd6410ce6ab"
VSBQ01000132.1	RepeatMasker	DNA	677374	677798	1992	-	.	ID="RND-5_FAMILY-10525";Tend="1744";Tstart="1294";shortTE="F";uid="7c0940c2-7a8e-4888-a47d-3074660e5ad8"
VSBQ01000132.1	RepeatMasker	LINE/CR1	456636	457985	3900	-	.	ID="RND-1_FAMILY-280";TEgroup="ctg_132%7CRND-1_FAMILY-280%7C1";Tend="1835";Tstart="696";shortTE="F";uid="20219549-e8a7-4eba-bdcc-9af1dacd40e4"
VSBQ01000132.1	RepeatMasker	Unknown	149685	149907	1340	-	.	ID="RND-5_FAMILY-3783";Tend="1063";Tstart="832";shortTE="F";uid="b96336df-c2ee-426a-bcf8-24a456b6baf5"
VSBQ01000132.1	RepeatMasker	Unknown	235214	235560	762	-	.	ID="RND-5_FAMILY-2914";TEgroup="ctg_132%7CRND-5_FAMILY-2914%7C1";Tend="1185";Tstart="1035";shortTE="F";uid="a1826b53-5f5b-4f29-b52c-1c7cb6ee6ea5"
VSBQ01000132.1	RepeatMasker	DNA/hAT?	109880	109989	662	-	.	ID="RND-6_FAMILY-11462";Tend="1483";Tstart="1370";shortTE="F";uid="fcbacbc3-4308-4acc-b2e5-bbdee39468e2"
VSBQ01000132.1	RepeatMasker	Unknown	285579	286572	1060	-	.	ID="RND-4_FAMILY-237";TEgroup="ctg_132%7CRND-4_FAMILY-237%7C1";Tend="1600";Tstart="833";shortTE="F";uid="eff21f93-e3d0-4aed-8050-f9d9453beb43"
VSBQ01000132.1	RepeatMasker	DNA/Sola-1	663892	664305	960	-	.	ID="RND-1_FAMILY-104";Tend="1920";Tstart="1500";shortTE="F";uid="c8f27cd9-cddd-409c-883f-628f0557b59e"
VSBQ01000132.1	RepeatMasker	DNA/Ginger-1	275688	275903	1474	-	.	ID="RND-6_FAMILY-9128";Tend="1834";Tstart="1626";shortTE="F";uid="b1469096-b869-4cbd-a528-d6a3ea36f270"
VSBQ01000132.1	RepeatMasker	Retroposon?	567630	568117	3384	-	.	ID="RND-6_FAMILY-12621";Tend="1480";Tstart="982";shortTE="F";uid="a4874501-7ec9-48ef-8a86-c2a15f534904"
VSBQ01000132.1	RepeatMasker	Unknown	270957	271067	715	-	.	ID="RND-5_FAMILY-2914";Tend="1760";Tstart="1650";shortTE="F";uid="88d14105-bf91-414d-96c4-8a11d363f979"
VSBQ01000132.1	RepeatMasker	Retroposon?	82850	82994	417	-	.	ID="RND-6_FAMILY-7125";Tend="388";Tstart="259";shortTE="F";uid="ba581673-e6ca-43f2-a950-5fcfdd662ef1"
VSBQ01000132.1	RepeatMasker	RC/Helitron	79677	79905	902	-	.	ID="RND-5_FAMILY-1400";Tend="1746";Tstart="1538";shortTE="F";uid="eb5742a7-d26b-4d8c-85ad-d2e05f625a7e"
VSBQ01000132.1	RepeatMasker	Retroposon?	306259	306977	3254	-	.	ID="SINE2-1_AP";Tend="1415";Tstart="690";shortTE="F";uid="e9ce9b6f-de1c-4d18-8b74-19039befa2e2"
VSBQ01000132.1	RepeatMasker	DNA	386704	387022	656	-	.	ID="DNAX-2_AP";Tend="328";Tstart="1";shortTE="F";uid="19b2af72-8026-4a5f-9ac4-5a141f32cfcb"
VSBQ01000132.1	RepeatMasker	DNA/Academ-1	166884	167038	407	-	.	ID="RND-6_FAMILY-2343";Tend="1339";Tstart="1183";shortTE="F";uid="b58b534f-1f3f-4cdf-86da-b1a2149d61f5"
VSBQ01000132.1	RepeatMasker	DNA/Kolobok-E	617242	617604	1273	-	.	ID="KOLOBOKE-3_AP";Tend="2021";Tstart="1666";shortTE="F";uid="9e8a5471-01f8-4bbd-bab5-bcdc27dad591"
VSBQ01000132.1	RepeatMasker	Unknown	217294	217781	2690	-	.	ID="RND-1_FAMILY-43";Tend="1447";Tstart="924";shortTE="F";uid="f05592d6-6890-4101-976b-6b6553967fc9"
VSBQ01000132.1	RepeatMasker	Retroposon?	34581	35067	2607	-	.	ID="RND-6_FAMILY-12621";Tend="1480";Tstart="979";shortTE="F";uid="f65263d1-a73f-41f2-aaa2-c23df9b4c0ce"
VSBQ01000132.1	RepeatMasker	Retroposon?	398602	398800	431	-	.	ID="RND-6_FAMILY-12621";Tend="1126";Tstart="925";shortTE="F";uid="ed3297dd-ad85-4ad4-a6de-e57073cca8c5"
VSBQ01000132.1	RepeatMasker	Retroposon?	36690	37206	1483	-	.	ID="RND-6_FAMILY-2048";Tend="515";Tstart="4";shortTE="F";uid="473759d6-f069-436a-8854-5ef5dd73a370"
VSBQ01000132.1	RepeatMasker	DNA/hAT-Tip100	692158	693205	2869	-	.	ID="RND-6_FAMILY-21573";Tend="1092";Tstart="49";shortTE="F";uid="078b6fe2-159a-437c-bcde-bc2a33bc3a48"
VSBQ01000132.1	RepeatMasker	DNA/TcMar-m44	392354	392484	800	-	.	ID="dnax-3b_ap";Tend="138";Tstart="11";shortTE="F";uid="0948b0fa-1f96-44e1-9efa-bf8dbe475f00"
VSBQ01000132.1	RepeatMasker	DNA/hAT-hAT19	143607	144288	1045	-	.	ID="RND-6_FAMILY-18381";Tend="698";Tstart="17";shortTE="F";uid="2c5d74ad-bfff-4826-88e4-9a894c702a06"
VSBQ01000132.1	RepeatMasker	DNA/hAT-hAT19	163727	164461	1647	-	.	ID="rnd-6_family-10372";Tend="3059";Tstart="2708";shortTE="F";uid="a61bf566-75d3-4fd8-b03a-3ff3a8bcb459"
VSBQ01000132.1	RepeatMasker	Unknown	334390	334683	1634	-	.	ID="RND-1_FAMILY-124";Tend="1197";Tstart="925";shortTE="F";uid="c69ca94a-39eb-4b76-8a46-fe908c7d7bb0"
VSBQ01000132.1	RepeatMasker	DNA/hAT-Ac	98103	98210	605	-	.	ID="DNA8-20_AP";Tend="108";Tstart="1";shortTE="F";uid="0dd4f2b8-0e68-4cdc-be8e-21091bf052ce"
VSBQ01000132.1	RepeatMasker	RC/Helitron	351732	352457	2907	-	.	ID="RND-1_FAMILY-4";Tend="1595";Tstart="840";shortTE="F";uid="e7e8bdf3-c1fd-4f98-b02f-11032b1fcec4"
VSBQ01000132.1	RepeatMasker	DNA	558322	558841	1454	-	.	ID="RND-5_FAMILY-776";TEgroup="ctg_132%7CRND-5_FAMILY-776%7C1";Tend="1431";Tstart="1041";shortTE="F";uid="41e433e6-a281-44af-aaf9-141e21ea4384"
VSBQ01000132.1	RepeatMasker	DNA/hAT?	415436	415745	1008	-	.	ID="RND-6_FAMILY-707";Tend="885";Tstart="630";shortTE="F";uid="49c5e9e1-a9f5-4bfa-9735-a76d3cd34e10"
VSBQ01000132.1	RepeatMasker	DNA/hAT-Tip100	330880	331719	4398	-	.	ID="RND-6_FAMILY-16671";Tend="1660";Tstart="816";shortTE="F";uid="5087f105-5955-4af6-88f5-991d90ad9ed4"
VSBQ01000132.1	RepeatMasker	DNA	59332	59821	2810	-	.	ID="DNA8-31_AP";Tend="595";Tstart="1";shortTE="F";uid="31cee8b4-7296-4fef-8240-4ff59fec56af"
VSBQ01000132.1	RepeatMasker	Retroposon?	523451	523584	492	-	.	ID="RND-4_FAMILY-1269";Tend="1407";Tstart="1273";shortTE="F";uid="8f186c27-598e-41ae-ab65-75146e58c966"
VSBQ01000132.1	RepeatMasker	DNA/hAT?	279213	279426	617	-	.	ID="RND-4_FAMILY-532";Tend="1924";Tstart="1699";shortTE="F";uid="7f3d54cc-ffde-41c8-a676-90c57f202773"
VSBQ01000132.1	RepeatMasker	DNA/hAT-hAT19	424145	424307	664	-	.	ID="RND-6_FAMILY-10372";TEgroup="ctg_132%7CRND-6_FAMILY-10372%7C2";Tend="2956";Tstart="645";shortTE="F";uid="b703c800-5862-4f18-ab64-6258e52cfc57"
VSBQ01000132.1	RepeatMasker	DNA	141558	141717	688	-	.	ID="ttaa5_ap";Tend="425";Tstart="313";shortTE="F";uid="d2373427-0e03-4bef-a2c2-ac26354bdcd0"
VSBQ01000132.1	RepeatMasker	Retroposon?	461389	461538	420	-	.	ID="RND-4_FAMILY-1269";Tend="1422";Tstart="1280";shortTE="F";uid="f5cceed7-1e8d-43f8-b680-af955a52596c"
VSBQ01000132.1	RepeatMasker	DNA/MULE-MuDR	364865	365073	555	-	.	ID="MUDR1X_AP";Tend="1791";Tstart="1583";shortTE="F";uid="1c3474bc-87d7-4201-8d65-01ac5fadc653"
VSBQ01000132.1	RepeatMasker	DNA/Ginger	369755	369931	748	-	.	ID="RND-6_FAMILY-7106";Tend="2175";Tstart="2001";shortTE="F";uid="eaa76a62-1bdd-4d17-8969-5bf664f22dc1"
VSBQ01000132.1	RepeatMasker	LINE/I	439015	439585	549	-	.	ID="RND-6_FAMILY-172";Tend="1262";Tstart="649";shortTE="F";uid="2fed2231-5fbc-4582-8208-888c6a895d10"
VSBQ01000132.1	RepeatMasker	Retroposon?	110333	110778	2041	-	.	ID="RND-6_FAMILY-840";Tend="856";Tstart="398";shortTE="F";uid="e34a125c-c01e-4612-adec-0032bf5e2cb8"
VSBQ01000132.1	RepeatMasker	Unknown	185596	186579	1442	-	.	ID="RND-6_FAMILY-5535";Tend="1357";Tstart="382";shortTE="F";uid="b71cc93c-408d-42b7-bae2-2366e9f1f9c0"
VSBQ01000132.1	RepeatMasker	RC/Helitron	268807	269520	4019	-	.	ID="RND-6_FAMILY-1114";Tend="1694";Tstart="939";shortTE="F";uid="69fcb1cc-9b70-4189-8b47-321d92670705"
VSBQ01000132.1	RepeatMasker	Unknown	51014	51366	807	-	.	ID="RND-5_FAMILY-2173";TEgroup="ctg_132%7CRND-5_FAMILY-2173%7C1";Tend="1160";Tstart="948";shortTE="F";uid="f929ac2e-eace-48f9-8a40-79dd37234e78"
VSBQ01000132.1	RepeatMasker	DNA/Ginger-1	282044	282516	2961	-	.	ID="RND-6_FAMILY-1155";Tend="1276";Tstart="810";shortTE="F";uid="0d12e7a2-3a6b-40e7-ae2d-bf097ea43aef"
VSBQ01000132.1	RepeatMasker	DNA/Ginger-2	740621	741054	3021	-	.	ID="RND-6_FAMILY-8735";Tend="1456";Tstart="1022";shortTE="F";uid="b8aa223a-6ffe-46d7-9aad-ea168b9d81db"
VSBQ01000132.1	RepeatMasker	DNA/hAT	293740	294048	1711	-	.	ID="DNA8-38_AP";Tend="417";Tstart="119";shortTE="F";uid="bda0621a-ff26-4d11-a9cc-6038a3c64b09"
VSBQ01000132.1	RepeatMasker	DNA	581642	582021	1971	-	.	ID="ttaa4c_ap";Tend="420";Tstart="38";shortTE="F";uid="96394b6e-dc8b-4a84-9984-36c08f6a43e1"
VSBQ01000132.1	RepeatMasker	DNA/hAT	244281	245084	1178	-	.	ID="RND-5_FAMILY-8258";TEgroup="ctg_132%7CRND-5_FAMILY-8258%7C3";Tend="902";Tstart="317";shortTE="F";uid="be408737-4d79-4e69-8279-f20c456fa6b2"
VSBQ01000132.1	RepeatMasker	LINE/I	758315	758702	2497	-	.	ID="RND-6_FAMILY-2899";Tend="1075";Tstart="693";shortTE="F";uid="aa1c7034-81c1-43fe-8cd3-0eec7c92bb6d"
VSBQ01000132.1	RepeatMasker	DNA	74725	74997	472	-	.	ID="ttaa2b_ap";Tend="412";Tstart="89";shortTE="F";uid="dbf9cda8-12df-4c0c-87fd-e710ce8c5e04"
VSBQ01000132.1	RepeatMasker	Unknown	258752	259284	823	-	.	ID="RND-6_FAMILY-601";TEgroup="ctg_132%7CRND-6_FAMILY-601%7C1";Tend="1796";Tstart="874";shortTE="F";uid="0d72b1ef-797e-44a6-8762-5f479adec445"
VSBQ01000132.1	RepeatMasker	Unknown	106308	107041	3026	-	.	ID="RND-6_FAMILY-1170";Tend="1488";Tstart="745";shortTE="F";uid="9934bbe0-8f7f-49b6-b944-152cbe50eee6"
VSBQ01000132.1	RepeatMasker	DNA/hAT-Tip100	345831	346043	476	-	.	ID="DNA8-87_AP";Tend="822";Tstart="625";shortTE="F";uid="522a673d-601f-4b6a-a05e-fc0bc657709c"
VSBQ01000132.1	RepeatMasker	DNA/Kolobok-E	319408	319594	856	-	.	ID="RND-6_FAMILY-11301";Tend="1637";Tstart="1452";shortTE="F";uid="6645f7fd-50a3-403d-87b6-18f74f2bef94"
VSBQ01000132.1	RepeatMasker	DNA/Ginger-1	558840	560068	1160	-	.	ID="RND-6_FAMILY-1155";TEgroup="ctg_132%7CRND-6_FAMILY-1155%7C1";Tend="1777";Tstart="795";shortTE="F";uid="68fa43a5-045c-4b99-b508-35ba929b7d07"
VSBQ01000132.1	RepeatMasker	DNA/hAT-Tip100	703783	704083	1862	-	.	ID="DNA8-19_AP";Tend="286";Tstart="1";shortTE="F";uid="c8ec646a-6b23-455f-8101-c96b93b0787e"
VSBQ01000132.1	RepeatMasker	Unknown	786042	786286	857	-	.	ID="RND-5_FAMILY-2961";Tend="1618";Tstart="1346";shortTE="F";uid="4331795a-0632-4a82-9433-3ba94361e448"
VSBQ01000132.1	RepeatMasker	DNA/hAT-Tip100	594179	595307	1551	-	.	ID="HAT-3_AP";Tend="2320";Tstart="1191";shortTE="F";uid="cafb4fe6-5948-4d67-8173-c69c51bb4885"
VSBQ01000132.1	RepeatMasker	DNA	201222	201712	2495	-	.	ID="ttaa3b_ap";Tend="436";Tstart="1";shortTE="F";uid="fe07d956-465a-47b3-a52c-154374b9d641"
VSBQ01000132.1	RepeatMasker	Unknown	308252	308393	802	-	.	ID="RND-4_FAMILY-2427";Tend="1077";Tstart="939";shortTE="F";uid="59558a55-be8b-49c2-8e67-4a7c500e5b45"
VSBQ01000132.1	RepeatMasker	DNA/Ginger-2	139405	139664	680	-	.	ID="RND-6_FAMILY-59";Tend="497";Tstart="256";shortTE="F";uid="0e73a713-b3f5-48e5-9087-3a29b74d92b9"
VSBQ01000132.1	RepeatMasker	Unknown	516485	516660	1034	-	.	ID="RND-6_FAMILY-15859";Tend="1463";Tstart="1269";shortTE="F";uid="0ebbd742-3166-47d3-825c-be9aeb26f931"
VSBQ01000132.1	RepeatMasker	Unknown	253745	254220	3291	-	.	ID="RND-1_FAMILY-37";Tend="1479";Tstart="975";shortTE="F";uid="ac09ca2e-ecac-4d2f-b730-93a0da86cd31"
VSBQ01000132.1	RepeatMasker	Retroposon?	306037	306201	746	-	.	ID="RND-4_FAMILY-1269";Tend="1445";Tstart="1286";shortTE="F";uid="cc69a161-d080-4dea-b4b9-9203f21f0b13"
VSBQ01000132.1	RepeatMasker	Retroposon?	689697	689850	607	-	.	ID="RND-6_FAMILY-7125";Tend="1425";Tstart="1283";shortTE="F";uid="f601edc9-3176-420f-b5cc-50628c1a742c"
VSBQ01000132.1	RepeatMasker	DNA	627833	628013	572	-	.	ID="ttaa3c_ap";Tend="408";Tstart="215";shortTE="F";uid="8a6b0ec7-acf1-4167-8e2a-82237df52447"
VSBQ01000132.1	RepeatMasker	DNA/Ginger	410052	410304	753	-	.	ID="RND-1_FAMILY-259";Tend="848";Tstart="586";shortTE="F";uid="29313543-a745-45d2-8758-666192d13b29"
VSBQ01000132.1	RepeatMasker	DNA/hAT	376421	376668	892	-	.	ID="RND-5_FAMILY-769";Tend="1348";Tstart="1106";shortTE="F";uid="68c61ca6-39fc-4098-9b52-340f6566aa0b"
VSBQ01000132.1	RepeatMasker	Unknown	435294	435473	1052	-	.	ID="RND-1_FAMILY-266";Tend="1113";Tstart="925";shortTE="F";uid="a1fac9b5-c266-41f2-a1ab-0ecdebd91fb4"
VSBQ01000132.1	RepeatMasker	Unknown	734557	734942	2968	-	.	ID="RND-5_FAMILY-2905";Tend="1293";Tstart="902";shortTE="F";uid="fe3016dc-fef5-4c70-bd2f-f075f3123357"
VSBQ01000132.1	RepeatMasker	DNA/Kolobok-E	111989	112342	871	-	.	ID="RND-6_FAMILY-30263";Tend="769";Tstart="466";shortTE="F";uid="db375e1d-ac9a-4b94-9439-c6db409de092"
VSBQ01000132.1	RepeatMasker	DNA	481950	482390	3079	-	.	ID="RND-5_FAMILY-10525";Tend="1738";Tstart="1287";shortTE="F";uid="86b5d970-1c1d-44cf-a317-40d6371e6796"
VSBQ01000132.1	RepeatMasker	DNA	495676	495824	481	-	.	ID="DNAX-2_AP";Tend="164";Tstart="2";shortTE="F";uid="2c72d3df-4614-4796-a9b9-8cce0bb7c4a0"
VSBQ01000132.1	RepeatMasker	Retroposon?	466453	466792	1139	-	.	ID="RND-6_FAMILY-12621";Tend="1177";Tstart="878";shortTE="F";uid="c52dd023-9a28-4083-b04e-7be07764d952"
VSBQ01000132.1	RepeatMasker	Unknown	214549	214899	1704	-	.	ID="RND-1_FAMILY-13";Tend="1246";Tstart="922";shortTE="F";uid="7a2c25e1-e720-4fd7-a65d-3b1bc0068383"
VSBQ01000132.1	RepeatMasker	DNA/MULE-NOF	231870	232513	3190	-	.	ID="RND-6_FAMILY-8630";Tend="877";Tstart="231";shortTE="F";uid="233fa427-a3fe-41cf-a2ad-8086c5e89e9b"
VSBQ01000132.1	RepeatMasker	DNA/Kolobok-E	416588	416790	478	-	.	ID="RND-1_FAMILY-91";Tend="1131";Tstart="906";shortTE="F";uid="0e3058a3-0ed9-4330-9703-fd4d1eeced2f"
VSBQ01000132.1	RepeatMasker	DNA/Kolobok-E	498114	498286	967	-	.	ID="KOLOBOKE-3_AP";Tend="1909";Tstart="1736";shortTE="F";uid="44a4f512-7681-462f-86d5-7b229c6cca25"
VSBQ01000132.1	RepeatMasker	DNA/Ginger-1	87102	88413	8628	-	.	ID="RND-6_FAMILY-1155";Tend="2110";Tstart="762";shortTE="F";uid="5569bffc-aeaf-4908-90a2-6365993396f1"
VSBQ01000132.1	RepeatMasker	DNA/hAT-Tip100	668112	668376	1559	-	.	ID="RND-6_FAMILY-15916";Tend="1609";Tstart="1354";shortTE="F";uid="9783394c-7df4-40cf-bc4e-7e51628650b3"
VSBQ01000132.1	RepeatMasker	DNA/hAT-Blackjack	665786	665921	499	-	.	ID="RND-6_FAMILY-4057";Tend="701";Tstart="564";shortTE="F";uid="a7cdc372-43dc-42e4-a936-9b70154e1044"
VSBQ01000132.1	RepeatMasker	DNA/Ginger	617608	618222	2504	-	.	ID="RND-1_FAMILY-259";Tend="1501";Tstart="868";shortTE="F";uid="dd730ba5-8778-4b64-9e33-59d8c1a482f4"
VSBQ01000132.1	RepeatMasker	Unknown	598488	598679	1181	-	.	ID="RND-6_FAMILY-18499";Tend="1166";Tstart="959";shortTE="F";uid="516ed53d-8cda-49bb-a043-47f6d25491e7"
VSBQ01000132.1	RepeatMasker	DNA	387160	387351	1011	-	.	ID="DNA4-2_AP";Tend="750";Tstart="568";shortTE="F";uid="f64e1a47-adbd-4c4f-83a4-6c10f0ab4dd2"
VSBQ01000132.1	RepeatMasker	Unknown	508223	508341	466	-	.	ID="RND-5_FAMILY-1610";Tend="1231";Tstart="1117";shortTE="F";uid="890c923e-5c77-4d88-ac35-e1b6a0c1c3f9"
VSBQ01000132.1	RepeatMasker	DNA/Kolobok-E	489753	490205	2116	-	.	ID="RND-5_FAMILY-9815";Tend="1999";Tstart="1506";shortTE="F";uid="4c209d6b-a357-4c86-a33e-7b716f5bdd22"
VSBQ01000132.1	RepeatMasker	DNA/hAT-Tip100	608605	608772	481	-	.	ID="DNA8-16B_AP";Tend="167";Tstart="1";shortTE="F";uid="36499769-b7b9-44a4-8753-7d29e05b57f1"
VSBQ01000132.1	RepeatMasker	RC/Helitron	255028	255174	917	-	.	ID="RND-1_FAMILY-204";Tend="744";Tstart="600";shortTE="F";uid="dc2657e4-93e4-488e-afd5-f742d637aba0"
VSBQ01000132.1	RepeatMasker	DNA/hAT-Tip100	401422	401945	1899	-	.	ID="RND-5_FAMILY-523";Tend="1489";Tstart="909";shortTE="F";uid="ffd51803-1a71-472a-9581-6d31314b352f"
VSBQ01000132.1	RepeatMasker	DNA/hAT-hAT19	163165	163592	1501	-	.	ID="RND-1_FAMILY-291";TEgroup="ctg_132%7CRND-1_FAMILY-291%7C1";Tend="1882";Tstart="1043";shortTE="F";uid="3117ee1f-3990-4f6c-952e-a788107603c0"
VSBQ01000132.1	RepeatMasker	DNA/hAT-Tip100	281235	281637	662	-	.	ID="RND-6_FAMILY-4125";Tend="2009";Tstart="1557";shortTE="F";uid="ae14d802-7cd0-4b05-85ff-33f19dde4d21"
VSBQ01000132.1	RepeatMasker	DNA/hAT-hAT19	676535	676700	442	-	.	ID="RND-6_FAMILY-1421";Tend="1393";Tstart="1196";shortTE="F";uid="7a4fee89-32fe-4815-84a1-1cf92aca91a9"
VSBQ01000132.1	RepeatMasker	DNA	29403	29912	2897	-	.	ID="DNA8-31_AP";Tend="595";Tstart="1";shortTE="F";uid="a56d607c-acf0-47ee-b63e-3c6a8f9dfe96"
VSBQ01000132.1	RepeatMasker	RC/Helitron	379736	380155	2214	-	.	ID="RND-1_FAMILY-4";Tend="1868";Tstart="1450";shortTE="F";uid="8b0aaa54-33c6-4af3-b40f-47e1a10fe553"
VSBQ01000132.1	RepeatMasker	DNA	376018	376407	880	-	.	ID="TTAA7_AP";Tend="420";Tstart="15";shortTE="F";uid="79ca7998-75d6-4f79-87f3-42173fb28c73"
VSBQ01000132.1	RepeatMasker	Unknown	183239	183581	1719	-	.	ID="RND-5_FAMILY-2914";Tend="1116";Tstart="799";shortTE="F";uid="aab10533-a4e3-4aab-a2bf-45b9fda44896"
VSBQ01000132.1	RepeatMasker	DNA/hAT?	708338	708475	511	-	.	ID="RND-5_FAMILY-2837";Tend="1680";Tstart="1545";shortTE="F";uid="2dd921df-f7b3-42c0-8fd0-90fe19a1449c"
VSBQ01000132.1	RepeatMasker	LINE/L2	343345	343469	473	-	.	ID="RND-5_FAMILY-642";Tend="1675";Tstart="1556";shortTE="F";uid="f11ef935-1d9d-4166-aa84-67b46de9f0a8"
VSBQ01000132.1	RepeatMasker	Unknown	394649	395069	1667	-	.	ID="RND-4_FAMILY-773";Tend="1445";Tstart="970";shortTE="F";uid="a051fc89-8eda-4ade-9a4c-4b28e29ff55b"
VSBQ01000132.1	RepeatMasker	Unknown	425725	425978	468	-	.	ID="RND-6_FAMILY-10549";Tend="1522";Tstart="1287";shortTE="F";uid="233499c7-ec27-40e2-8fa8-f16e7512ab1c"
VSBQ01000132.1	RepeatMasker	LTR	216424	217004	3513	-	.	ID="RND-5_FAMILY-4493";Tend="978";Tstart="398";shortTE="F";uid="54dbb8b9-93e3-498e-983b-4d4651f5a8e1"
VSBQ01000132.1	RepeatMasker	DNA	271078	271235	1106	-	.	ID="TTAA14_AP";Tend="372";Tstart="216";shortTE="F";uid="0bb39425-0b87-490d-9cec-6cade174416b"
VSBQ01000132.1	RepeatMasker	DNA	443703	444454	3167	-	.	ID="DNA4-2_AP";Tend="769";Tstart="1";shortTE="F";uid="4c1f4160-5934-48cf-9637-c33a6accd789"
VSBQ01000132.1	RepeatMasker	Unknown	385680	386223	2424	-	.	ID="RND-6_FAMILY-33347";Tend="1194";Tstart="661";shortTE="F";uid="1bea0447-ad22-4681-95de-bc61807e65de"
VSBQ01000132.1	RepeatMasker	Retroposon?	283242	283607	643	-	.	ID="SINE2-1_AP";Tend="1401";Tstart="1037";shortTE="F";uid="cd6791c9-f76b-408b-aba4-bc17ef2da96c"
VSBQ01000132.1	RepeatMasker	DNA/hAT-hAT19	373109	373907	4601	-	.	ID="DNA8-98_AP";Tend="796";Tstart="1";shortTE="F";uid="dab0ca2e-1a28-475f-8d6f-8de244551f28"
VSBQ01000132.1	RepeatMasker	Retroposon?	578430	578702	1307	-	.	ID="SINE2-1_AP";Tend="285";Tstart="1";shortTE="F";uid="c7887483-df9d-4ec0-9181-a5b5a49d8db0"
VSBQ01000132.1	RepeatMasker	Unknown	694210	694405	1232	-	.	ID="RND-6_FAMILY-9660";Tend="1655";Tstart="1457";shortTE="F";uid="4edd499d-ecc1-4281-a0cc-bfe741452bb5"
VSBQ01000132.1	RepeatMasker	DNA/Kolobok-E	462762	462900	456	-	.	ID="RND-5_FAMILY-9815";Tend="1579";Tstart="1444";shortTE="F";uid="022fdce9-ca26-433e-b914-dec68917170d"
VSBQ01000132.1	RepeatMasker	Unknown	689110	689241	442	-	.	ID="RND-6_FAMILY-11771";Tend="1295";Tstart="1176";shortTE="F";uid="c4a1775b-fbb7-4093-ab22-227c70170340"
VSBQ01000132.1	RepeatMasker	DNA/Kolobok-E	501454	501968	1115	-	.	ID="RND-1_FAMILY-195";Tend="1952";Tstart="1411";shortTE="F";uid="bc100d1d-927d-498f-bbf8-83b101650293"
VSBQ01000132.1	RepeatMasker	DNA	660610	660780	444	-	.	ID="TTAA3C_AP";Tend="180";Tstart="1";shortTE="F";uid="3abbca5e-1ab8-4b91-a9a5-2bf02ed42f24"
VSBQ01000132.1	RepeatMasker	DNA/Kolobok-E	463007	463354	430	-	.	ID="RND-6_FAMILY-30263";Tend="440";Tstart="83";shortTE="F";uid="1998bcaf-ab81-4c33-9fc1-3c7639496e8f"
VSBQ01000132.1	RepeatMasker	Unknown	317837	318868	4829	-	.	ID="RND-1_FAMILY-71";TEgroup="ctg_132%7CRND-1_FAMILY-71%7C2";Tend="1766";Tstart="965";shortTE="F";uid="b33bdd0f-36f5-4d43-b657-920f8ab2357c"
VSBQ01000132.1	RepeatMasker	DNA/hAT-Tip100	380620	380992	752	-	.	ID="DNA8-107_AP";Tend="555";Tstart="130";shortTE="F";uid="868c8f2d-36c1-4345-a914-cf43bf251a2d"
VSBQ01000132.1	RepeatMasker	Unknown	325623	325884	1134	-	.	ID="RND-1_FAMILY-14";Tend="1159";Tstart="880";shortTE="F";uid="52af9772-4370-46a5-a2ca-36cea7446182"
VSBQ01000132.1	RepeatMasker	Unknown	1	173	562	-	.	ID="RND-6_FAMILY-25037";Tend="1164";Tstart="985";shortTE="F";uid="733d835c-df23-4f89-873d-be8efd22e37f"
VSBQ01000132.1	RepeatMasker	DNA/hAT-hAT19	144403	144721	2120	-	.	ID="DNA8-73_AP";Tend="328";Tstart="1";shortTE="F";uid="08b9b587-b5d3-4867-b3a1-9a0cfaa0af58"
VSBQ01000132.1	RepeatMasker	Retroposon?	281912	282073	1004	-	.	ID="RND-1_FAMILY-185";Tend="1637";Tstart="1482";shortTE="F";uid="4ed2ea48-cc39-4960-af4e-d4f006d17bb6"
VSBQ01000132.1	RepeatMasker	RC/Helitron	98669	99307	3200	-	.	ID="RND-6_FAMILY-1114";Tend="1687";Tstart="1011";shortTE="F";uid="4d17d517-3717-4438-95e3-17f53966a018"
VSBQ01000132.1	RepeatMasker	Retroposon?	132333	132768	1263	-	.	ID="RND-6_FAMILY-2019";Tend="1599";Tstart="1151";shortTE="F";uid="b13598dd-7f88-4c46-a92d-e10611912759"
VSBQ01000132.1	RepeatMasker	DNA	609585	609832	1955	-	.	ID="RND-5_FAMILY-5886";Tend="1224";Tstart="974";shortTE="F";uid="f81d198a-3e95-4a2d-938f-de5b998516dc"
VSBQ01000132.1	RepeatMasker	RC/Helitron	380149	380311	1068	-	.	ID="RND-4_FAMILY-43";Tend="1304";Tstart="1143";shortTE="F";uid="75e515d4-6c80-4400-9131-8e97de23bc64"
VSBQ01000132.1	RepeatMasker	Unknown	255326	255613	1082	-	.	ID="RND-5_FAMILY-2914";Tend="1185";Tstart="1007";shortTE="F";uid="be17c226-b4c8-4dab-9cac-f4134978ff89"
VSBQ01000132.1	RepeatMasker	DNA/hAT-hAT19	246376	246650	627	-	.	ID="RND-6_FAMILY-10372";TEgroup="ctg_132%7CRND-6_FAMILY-10372%7C1";Tend="2956";Tstart="670";shortTE="F";uid="3f7dd10a-06c5-47c2-baa7-0acc15ed1409"
VSBQ01000132.1	RepeatMasker	RC/Helitron	108879	108996	599	-	.	ID="RND-1_FAMILY-26";Tend="1910";Tstart="1793";shortTE="F";uid="0143a1a6-8537-4b5c-94aa-56f75461b658"
VSBQ01000132.1	RepeatMasker	Retroposon?	252509	252767	427	-	.	ID="SINE2-1_AP";Tend="1452";Tstart="1195";shortTE="F";uid="c80f3d6c-fbef-4930-8f40-4ef08dac4dc4"
VSBQ01000132.1	RepeatMasker	DNA/Ginger-1	275895	276433	3950	-	.	ID="RND-6_FAMILY-1155";Tend="2265";Tstart="1722";shortTE="F";uid="ecd159e2-1d34-44dc-821b-4d0cf100bfee"
VSBQ01000132.1	RepeatMasker	DNA/Ginger-1	190930	192376	9081	-	.	ID="RND-6_FAMILY-1155";Tend="2260";Tstart="795";shortTE="F";uid="cdf21984-884e-45a5-859f-b58bc0ca01c8"
VSBQ01000132.1	RepeatMasker	Retroposon?	634250	634597	1691	-	.	ID="RND-6_FAMILY-12621";Tend="1370";Tstart="971";shortTE="F";uid="93281aa7-c943-4dbc-a0c3-b71f606f7898"
VSBQ01000132.1	RepeatMasker	Unknown	765814	766015	961	-	.	ID="RND-4_FAMILY-266";Tend="1164";Tstart="981";shortTE="F";uid="d63b0526-b905-430d-bae3-bee4ef97923a"
VSBQ01000132.1	RepeatMasker	DNA/Ginger-1	665225	665778	1416	-	.	ID="RND-6_FAMILY-1155";Tend="1352";Tstart="813";shortTE="F";uid="2af9ece1-f3d9-40a2-93b0-9bb59de37ab9"
VSBQ01000132.1	RepeatMasker	DNA	135574	136167	2908	-	.	ID="DNA4-3_AP";Tend="635";Tstart="3";shortTE="F";uid="529e1a42-9e38-4d2f-83a8-d1171ed9de3d"
VSBQ01000132.1	RepeatMasker	LINE/R1	192649	193076	744	-	.	ID="SART-5_API";Tend="2837";Tstart="2409";shortTE="F";uid="8b3ae617-1147-4ef9-8dc7-dd08c919f1bb"
VSBQ01000132.1	RepeatMasker	DNA/Ginger-1	750114	750368	696	-	.	ID="RND-6_FAMILY-1155";Tend="1002";Tstart="762";shortTE="F";uid="9df24d62-6642-4672-a193-da0044ec384e"
VSBQ01000132.1	RepeatMasker	LINE/R1	102448	102578	430	-	.	ID="RND-6_FAMILY-2096";Tend="1619";Tstart="1495";shortTE="F";uid="e3558dab-7849-4f00-a05d-be6005601ecf"
VSBQ01000132.1	RepeatMasker	DNA/hAT-hAT19	133218	133889	3990	-	.	ID="RND-6_FAMILY-11560";Tend="1605";Tstart="905";shortTE="F";uid="a76c0d8a-080d-4fa6-8776-6c3947e139c4"
VSBQ01000132.1	RepeatMasker	DNA/hAT-hAT19	248468	249073	1582	-	.	ID="RND-1_FAMILY-291";TEgroup="ctg_132%7CRND-1_FAMILY-291%7C2";Tend="1867";Tstart="1072";shortTE="F";uid="7affbb0c-6206-4d94-bd08-20b01499adfb"
VSBQ01000132.1	RepeatMasker	Unknown	142947	143198	826	-	.	ID="RND-5_FAMILY-369";TEgroup="ctg_132%7CRND-5_FAMILY-369%7C1";Tend="1002";Tstart="862";shortTE="F";uid="56c62ec1-df0f-4bd4-a823-7de87b6a8d82"
VSBQ01000132.1	RepeatMasker	Unknown	459238	460369	7288	-	.	ID="RND-5_FAMILY-543";Tend="1792";Tstart="699";shortTE="F";uid="063b3bf7-e9ea-4c03-9941-06672994452b"
VSBQ01000132.1	RepeatMasker	DNA	646840	647118	1384	-	.	ID="RND-4_FAMILY-398";Tend="1218";Tstart="937";shortTE="F";uid="3a9ebb78-f6b8-4c4a-bba8-ae763236da69"
VSBQ01000132.1	RepeatMasker	Unknown	146482	146809	1508	-	.	ID="RND-5_FAMILY-2914";Tend="1101";Tstart="799";shortTE="F";uid="1294ee07-229a-413c-a965-a1393e0459bd"
VSBQ01000132.1	RepeatMasker	Unknown	189366	189501	592	-	.	ID="RND-1_FAMILY-37";Tend="1386";Tstart="1235";shortTE="F";uid="4319558e-8e37-4a95-97fb-ba685da5c0d7"
VSBQ01000132.1	RepeatMasker	Unknown	203770	203903	422	-	.	ID="RND-3_FAMILY-95";Tend="1533";Tstart="1402";shortTE="F";uid="e998ed1f-8c35-4d88-8152-43fc5c309114"
VSBQ01000132.1	RepeatMasker	DNA	89278	89598	1766	-	.	ID="RND-5_FAMILY-6224";Tend="1618";Tstart="1289";shortTE="F";uid="0ec67ae9-eed2-4524-882a-006e6b409437"
VSBQ01000132.1	RepeatMasker	Retroposon?	117319	118046	2669	-	.	ID="RND-6_FAMILY-2019";Tend="1633";Tstart="876";shortTE="F";uid="4e2154cc-20f6-4ebc-983b-a7cc56c48f11"
VSBQ01000132.1	RepeatMasker	DNA/Ginger-1	583439	583971	3937	-	.	ID="RND-6_FAMILY-1155";Tend="1356";Tstart="809";shortTE="F";uid="d723a5d2-eac2-42b5-a180-b065253bab6c"
VSBQ01000132.1	RepeatMasker	Unknown	495876	497104	9388	-	.	ID="RND-1_FAMILY-186";Tend="2119";Tstart="888";shortTE="F";uid="49426bf8-6ec1-4231-996c-81806eedcf57"
VSBQ01000132.1	RepeatMasker	DNA	21250	21518	536	-	.	ID="TTAA4B_AP";Tend="382";Tstart="92";shortTE="F";uid="63aeeeb1-a114-4c20-9f77-cfa4f1aaf797"
VSBQ01000132.1	RepeatMasker	LTR/Copia	635725	635996	1102	-	.	ID="RND-5_FAMILY-1724";Tend="321";Tstart="53";shortTE="F";uid="fb9f36e7-acf5-432c-95da-6a0e8d12db25"
VSBQ01000132.1	RepeatMasker	DNA/Ginger-1	13699	13954	864	-	.	ID="RND-6_FAMILY-1155";Tend="2260";Tstart="2007";shortTE="F";uid="dfff0dea-7822-4c91-975a-c3560a5e80d9"
VSBQ01000132.1	RepeatMasker	Unknown	332217	332486	965	-	.	ID="RND-5_FAMILY-2365";Tend="1131";Tstart="861";shortTE="F";uid="ae6ee50a-3e00-45eb-842c-b42ad1f876c7"
VSBQ01000132.1	RepeatMasker	RC/Helitron	108532	108852	1665	-	.	ID="RND-5_FAMILY-1400";Tend="1795";Tstart="1170";shortTE="F";uid="a62b08ee-d46e-40c6-8400-62a04e76bc52"
VSBQ01000132.1	RepeatMasker	Retroposon?	624607	625265	2567	-	.	ID="RND-6_FAMILY-2019";Tend="1597";Tstart="907";shortTE="F";uid="3b85c934-75f7-4e2a-9b35-22a76a9ed3e8"
VSBQ01000132.1	RepeatMasker	DNA/MULE-MuDR	360695	360834	595	-	.	ID="RND-5_FAMILY-5118";Tend="621";Tstart="499";shortTE="F";uid="45efc007-1674-445c-8977-9ececd6b14c6"
VSBQ01000132.1	RepeatMasker	DNA	339346	339765	515	-	.	ID="TTAA20_AP";Tend="662";Tstart="220";shortTE="F";uid="b2ed005e-5a51-4579-8177-076acb2b72ab"
VSBQ01000132.1	RepeatMasker	Unknown	578806	579018	448	-	.	ID="RND-1_FAMILY-8";Tend="1230";Tstart="1016";shortTE="F";uid="58255fa5-7182-442b-94c7-0ddb4c756cc3"
VSBQ01000132.1	RepeatMasker	DNA/MULE-MuDR	703056	703783	1875	-	.	ID="RND-6_FAMILY-3764";TEgroup="ctg_132%7CRND-6_FAMILY-3764%7C1";Tend="1111";Tstart="427";shortTE="F";uid="eec3d220-e82d-4060-b77d-f48d85853e65"
VSBQ01000132.1	RepeatMasker	DNA/Ginger	142667	142779	491	-	.	ID="rnd-1_family-259";Tend="753";Tstart="586";shortTE="F";uid="e96c65df-ab4e-4fab-b718-283c8cb32a81"
VSBQ01000132.1	RepeatMasker	Unknown	162106	162458	1965	-	.	ID="RND-1_FAMILY-133";Tend="1941";Tstart="1622";shortTE="F";uid="1738b38d-0233-4bbe-8a02-36dd945a8a19"
VSBQ01000132.1	RepeatMasker	DNA	535523	535852	959	-	.	ID="TTAA3_AP";Tend="379";Tstart="20";shortTE="F";uid="32da6290-f5f1-476c-8cce-66e4c12c960e"
VSBQ01000132.1	RepeatMasker	Unknown	383353	383788	2901	-	.	ID="RND-6_FAMILY-26899";Tend="1285";Tstart="850";shortTE="F";uid="a471fcd3-8354-4308-8aaf-1f109b44dc63"
VSBQ01000132.1	RepeatMasker	DNA/hAT-Tip100	616295	616451	546	-	.	ID="RND-5_FAMILY-2576";Tend="1367";Tstart="1224";shortTE="F";uid="7d01fd6a-803b-4d6c-9331-9771b020e4e6"
VSBQ01000132.1	RepeatMasker	DNA/Ginger-1	530166	530718	1402	-	.	ID="RND-6_FAMILY-1155";Tend="1638";Tstart="1068";shortTE="F";uid="dc514ba9-17db-401a-9b35-b3c3f8f1ebe6"
VSBQ01000132.1	RepeatMasker	Unknown	148259	148803	446	-	.	ID="RND-1_FAMILY-37";TEgroup="ctg_132%7CRND-1_FAMILY-37%7C1";Tend="1478";Tstart="946";shortTE="T";uid="a7d0d0bf-803d-47c0-802d-c0608a529546"
VSBQ01000132.1	RepeatMasker	DNA/Ginger-1	277277	277741	2755	-	.	ID="RND-6_FAMILY-1155";Tend="2260";Tstart="1765";shortTE="F";uid="759d57c1-e31d-429e-b710-75d0e573f34c"
VSBQ01000132.1	RepeatMasker	Retroposon?	411385	411641	466	-	.	ID="RND-5_FAMILY-9106";TEgroup="ctg_132%7CRND-5_FAMILY-9106%7C1";Tend="1399";Tstart="1088";shortTE="F";uid="2470bb3f-c112-4c3a-b2ff-fb5d39db6725"
VSBQ01000132.1	RepeatMasker	DNA/Kolobok-E	123722	124571	2983	-	.	ID="RND-5_FAMILY-605";TEgroup="ctg_132%7CRND-5_FAMILY-605%7C1";Tend="1824";Tstart="884";shortTE="F";uid="aedced26-c7a7-4a6f-8b1c-cbc08524b8cd"
VSBQ01000132.1	RepeatMasker	DNA	676144	676577	2426	-	.	ID="ttaa3b_ap";Tend="416";Tstart="25";shortTE="F";uid="58753ef6-d0e9-46fc-a149-5605ad7e0438"
VSBQ01000132.1	RepeatMasker	RC/Helitron	19317	19640	2197	-	.	ID="RND-4_FAMILY-43";Tend="1254";Tstart="928";shortTE="F";uid="a397755b-9158-4029-90bf-0b4163701f15"
VSBQ01000132.1	RepeatMasker	DNA/TcMar-Mariner	622654	623283	3113	-	.	ID="RND-6_FAMILY-33346";Tend="1557";Tstart="909";shortTE="F";uid="de4e0aca-398c-440e-b44f-b919398a92b4"
VSBQ01000132.1	RepeatMasker	Unknown	263529	263942	1763	-	.	ID="RND-1_FAMILY-53";Tend="936";Tstart="493";shortTE="F";uid="29ccd1fb-337c-4ad3-932c-e24b68d97372"
VSBQ01000132.1	RepeatMasker	DNA/hAT-Charlie	131685	131808	490	-	.	ID="DNA8-86_AP";Tend="199";Tstart="34";shortTE="F";uid="171a5a92-9bfe-4176-a2f2-87958cf0a359"
VSBQ01000132.1	RepeatMasker	Unknown	670639	671127	2987	-	.	ID="RND-1_FAMILY-37";Tend="1479";Tstart="957";shortTE="F";uid="f35bc6af-2f69-4108-8ddd-3073e09581a4"
VSBQ01000132.1	RepeatMasker	RC/Helitron	280054	280591	1992	-	.	ID="RND-5_FAMILY-2909";Tend="1901";Tstart="1337";shortTE="F";uid="541752e1-8a19-40e4-b54e-8b5fdee3090b"
VSBQ01000132.1	RepeatMasker	DNA/Kolobok-E	580758	581036	701	-	.	ID="RND-6_FAMILY-11301";Tend="1755";Tstart="1457";shortTE="F";uid="c7e42b5a-21ab-4789-a4f5-20c7f95dac5b"
VSBQ01000132.1	RepeatMasker	DNA/MULE-MuDR	110786	111003	760	-	.	ID="MUDR1X_AP";Tend="328";Tstart="132";shortTE="F";uid="7a7772a4-ec3b-49d9-aa9b-65baa04b15f0"
VSBQ01000132.1	RepeatMasker	DNA	709263	709374	450	-	.	ID="RND-6_FAMILY-4239";Tend="918";Tstart="810";shortTE="F";uid="8a17ecf1-bddb-4d15-874b-ae776481bc5a"
VSBQ01000132.1	RepeatMasker	DNA	452941	453066	961	-	.	ID="DNA3-1_AP";Tend="126";Tstart="1";shortTE="F";uid="be6ea6b7-94c1-4bdd-ba29-d82bfed1e042"
VSBQ01000132.1	RepeatMasker	LTR/Gypsy	690559	690848	688	-	.	ID="RND-6_FAMILY-6665";Tend="1082";Tstart="813";shortTE="F";uid="512b0374-3363-4483-9b9a-53728a5de3e7"
VSBQ01000132.1	RepeatMasker	DNA/MULE-MuDR	527800	528177	516	-	.	ID="RND-5_FAMILY-1813";Tend="1588";Tstart="1248";shortTE="F";uid="708f6676-13e9-4157-a8df-fbeeb574b049"
VSBQ01000132.1	RepeatMasker	DNA/Ginger-1	688600	688843	1402	-	.	ID="RND-6_FAMILY-1155";Tend="1069";Tstart="821";shortTE="F";uid="e264677c-4392-41a0-905d-8690a242c2c7"
VSBQ01000132.1	RepeatMasker	DNA/Kolobok-E	633777	634279	1426	-	.	ID="koloboke-3_ap";Tend="2180";Tstart="1431";shortTE="F";uid="4cac131f-c053-4652-82ca-02b39f0ddd9a"
VSBQ01000132.1	RepeatMasker	DNA/MULE-MuDR	733249	733734	1238	-	.	ID="RND-5_FAMILY-1813";TEgroup="ctg_132%7CRND-5_FAMILY-1813%7C1";Tend="1572";Tstart="969";shortTE="F";uid="2341124f-70b3-4ae6-8895-2a98cd4d32b1"
VSBQ01000132.1	RepeatMasker	DNA	551108	551500	2247	-	.	ID="TTAA6_AP";Tend="429";Tstart="1";shortTE="F";uid="5ba4432b-57ee-43c9-be62-929402dbea40"
VSBQ01000132.1	RepeatMasker	DNA	295987	296410	2137	-	.	ID="TTAA4B_AP";Tend="430";Tstart="1";shortTE="F";uid="449682da-126c-41fc-9b20-ed419da7d12d"
VSBQ01000132.1	RepeatMasker	Unknown	329889	330644	2424	-	.	ID="RND-5_FAMILY-3783";TEgroup="ctg_132%7CRND-5_FAMILY-3783%7C1";Tend="1128";Tstart="671";shortTE="F";uid="fd9fd0f9-3e37-4c09-8744-62ace9e106f9"
VSBQ01000132.1	RepeatMasker	DNA	376687	376821	803	-	.	ID="DNA3-1_AP";Tend="126";Tstart="1";shortTE="F";uid="a6e56bb7-297f-4d76-8274-275183133ed6"
VSBQ01000132.1	RepeatMasker	Retroposon?	461598	461944	619	-	.	ID="SINE2-1_AP";Tend="1467";Tstart="1107";shortTE="F";uid="3b0a6d3a-0024-4478-8718-c5c13b951354"
VSBQ01000132.1	RepeatMasker	Retroposon?	552783	552947	625	-	.	ID="RND-4_FAMILY-1269";Tend="262";Tstart="82";shortTE="F";uid="b9cbca00-d7e6-493b-8f09-2470d736316a"
VSBQ01000132.1	RepeatMasker	LTR/Copia	181157	181332	1414	-	.	ID="RND-5_FAMILY-1724";Tend="221";Tstart="49";shortTE="F";uid="8ed35dd4-3bf6-49cf-9c9c-70e2abf5b3ad"
VSBQ01000132.1	RepeatMasker	DNA/hAT	376822	377187	1334	-	.	ID="RND-5_FAMILY-769";Tend="1089";Tstart="727";shortTE="F";uid="6d1cc153-cc3c-4f9a-909e-8ca0bbb39651"
VSBQ01000132.1	RepeatMasker	RC/Helitron	774951	775087	485	-	.	ID="RND-1_FAMILY-67";Tend="1365";Tstart="1240";shortTE="F";uid="81cdf3df-bb8c-4d2b-b78d-cce4696d23af"
VSBQ01000132.1	RepeatMasker	Unknown	37928	38133	1165	-	.	ID="RND-6_FAMILY-5141";Tend="1117";Tstart="902";shortTE="F";uid="af440827-2066-4087-8cc8-7e706a04dd02"
VSBQ01000132.1	RepeatMasker	Unknown	349033	349483	2304	-	.	ID="RND-6_FAMILY-3095";Tend="1757";Tstart="1276";shortTE="F";uid="b28feafd-5825-4a76-85b6-5727ec0da489"
VSBQ01000132.1	RepeatMasker	Unknown	480043	480283	1102	-	.	ID="RND-6_FAMILY-14244";Tend="1225";Tstart="979";shortTE="F";uid="3c880db8-fd19-4b2a-ae44-20b33ad38385"
VSBQ01000132.1	RepeatMasker	DNA/hAT?	447360	447832	1925	-	.	ID="RND-6_FAMILY-11462";Tend="678";Tstart="219";shortTE="F";uid="67a64d06-2f77-431b-a4b0-4b923083b61e"
VSBQ01000132.1	RepeatMasker	Retroposon?	275176	275283	657	-	.	ID="RND-6_FAMILY-12621";Tend="1478";Tstart="1369";shortTE="F";uid="ef2dbab4-bf11-4417-86ac-02eb00189389"
VSBQ01000132.1	RepeatMasker	Unknown	105173	105345	429	-	.	ID="RND-6_FAMILY-8832";Tend="1086";Tstart="925";shortTE="F";uid="bab794eb-ef4f-4bd6-a478-8af2ae4b1937"
VSBQ01000132.1	RepeatMasker	DNA	504377	504813	2624	-	.	ID="TTAA3B_AP";Tend="436";Tstart="1";shortTE="F";uid="8bf1e716-3f9f-4f5a-b81e-839c5196f023"
VSBQ01000132.1	RepeatMasker	Retroposon?	304171	304368	445	-	.	ID="RND-6_FAMILY-1663";Tend="720";Tstart="562";shortTE="F";uid="737e5677-d66d-4c15-855b-5a6660577eeb"
VSBQ01000132.1	RepeatMasker	Unknown	648557	648798	842	-	.	ID="RND-6_FAMILY-5535";Tend="1718";Tstart="1478";shortTE="F";uid="bda153ef-ee70-4f3a-ab54-2e9a43029491"
VSBQ01000132.1	RepeatMasker	Retroposon?	431603	432539	2008	-	.	ID="RND-6_FAMILY-1257";Tend="865";Tstart="17";shortTE="F";uid="1ed7e72e-9d6f-4e8e-b0b9-ce54d485aaa3"
VSBQ01000132.1	RepeatMasker	DNA	374032	374175	728	-	.	ID="dna-ttaa-1_ap";Tend="237";Tstart="94";shortTE="F";uid="6ac98465-f4aa-40d8-b7bf-d6c4ddabeba0"
VSBQ01000132.1	RepeatMasker	DNA	473235	473657	3298	-	.	ID="TTAA2_AP";Tend="427";Tstart="1";shortTE="F";uid="27ed0b76-f3b3-47d7-8f96-95e5a19a8336"
VSBQ01000132.1	RepeatMasker	DNA	599100	599346	1251	-	.	ID="DNA-TTAA-1_AP";Tend="261";Tstart="15";shortTE="F";uid="9c04c979-37d3-4235-ac3d-9606a5c85f15"
VSBQ01001320.1	RepeatMasker	Unknown	6121	6319	1753	+	.	ID="RND-5_FAMILY-2969";Tend="1076";Tstart="878";shortTE="F";uid="d506092b-963e-4cc6-a0cc-2500af19911a"
VSBQ01001320.1	RepeatMasker	RC/Helitron	2776	2933	875	-	.	ID="RND-6_FAMILY-2752";Tend="1124";Tstart="950";shortTE="F";uid="c4ab8752-13dd-45c3-8543-d97dca4a9907"
VSBQ01001320.1	RepeatMasker	DNA	1909	2266	1539	-	.	ID="DNAX-1_AP";Tend="733";Tstart="419";shortTE="F";uid="ed6094dd-d10b-46b9-a130-535ed120c31c"
VSBQ01001320.1	RepeatMasker	DNA/hAT?	2934	3036	778	-	.	ID="RND-1_FAMILY-30";Tend="1102";Tstart="823";shortTE="F";uid="1b4282b7-278e-4739-a05a-1239e3b52bff"
VSBQ01001320.1	RepeatMasker	LINE/L2	1	141	1026	-	.	ID="RND-6_FAMILY-6845";Tend="1063";Tstart="919";shortTE="F";uid="2de7032e-f607-47be-aa8a-e3689306e2ad"
VSBQ01013200.1	RepeatMasker	Unknown	1	191	1336	-	.	ID="RND-4_FAMILY-506";Tend="1212";Tstart="1025";shortTE="F";uid="38cacc88-e6e1-4483-8555-95aaef0aeeb4"
VSBQ01013201.1	RepeatMasker	DNA/Kolobok-E	1	769	6129	+	.	ID="RND-1_FAMILY-105";Tend="1100";Tstart="318";shortTE="F";uid="ee19153a-3be1-46c3-aaa8-54f5e9954a25"
VSBQ01013202.1	RepeatMasker	Unknown	1	769	6132	-	.	ID="RND-6_FAMILY-15143";Tend="990";Tstart="239";shortTE="F";uid="27a8ca03-ef23-43ba-9fc5-5ab7e6ffd450"
VSBQ01013203.1	RepeatMasker	LTR/Gypsy	440	769	2873	-	.	ID="RND-6_FAMILY-780";Tend="905";Tstart="576";shortTE="F";uid="6ff040db-ee87-4820-9cff-991ae3aadaa2"
VSBQ01013204.1	RepeatMasker	Unknown	1	768	5165	+	.	ID="RND-3_FAMILY-95";Tend="2792";Tstart="2026";shortTE="F";uid="54720f82-1e28-4b45-98b7-d01a7ccd76b4"
VSBQ01013205.1	RepeatMasker	Unknown	49	769	2848	+	.	ID="RND-1_FAMILY-1";Tend="1775";Tstart="533";shortTE="F";uid="f21ad953-e317-488e-9b53-4b9af4963f1c"
VSBQ01013206.1	RepeatMasker	Unknown	1	769	5517	-	.	ID="RND-5_FAMILY-10171";Tend="944";Tstart="179";shortTE="F";uid="6dba951d-c783-4b7f-92c0-0b1db6d01f01"
VSBQ01013207.1	RepeatMasker	DNA/hAT-Blackjack	50	447	688	+	.	ID="HAT-12_LMI";Tend="1633";Tstart="1234";shortTE="F";uid="d7e6e8cc-3d98-400e-a8a9-eff0518bbd97"
VSBQ01013208.1	RepeatMasker	DNA/hAT	459	769	2697	+	.	ID="RND-5_FAMILY-4195";Tend="307";Tstart="1";shortTE="F";uid="892514d0-dd49-48af-bd2d-043dc92392da"
VSBQ01013209.1	RepeatMasker	RC/Helitron	350	769	2783	-	.	ID="RND-1_FAMILY-4";Tend="1936";Tstart="1506";shortTE="F";uid="c5805ed2-d838-4abc-8528-5d6a868803b2"
VSBQ01001321.1	RepeatMasker	Unknown	1	576	3044	+	.	ID="RND-6_FAMILY-1477";Tend="1269";Tstart="747";shortTE="F";uid="29913e19-66c2-40f2-af1b-724bc751725a"
VSBQ01001321.1	RepeatMasker	Unknown	5538	5718	1053	+	.	ID="RND-6_FAMILY-604";Tend="758";Tstart="592";shortTE="F";uid="3a0a01d4-efc5-4118-8834-ccaddf7aa9e9"
VSBQ01001321.1	RepeatMasker	LTR/Copia	1544	1656	515	-	.	ID="RND-5_FAMILY-1724";Tend="321";Tstart="213";shortTE="F";uid="1ff70ce0-6a43-4163-bfa9-62b105d51f9d"
VSBQ01013211.1	RepeatMasker	DNA	505	762	1037	+	.	ID="RND-6_FAMILY-225";Tend="726";Tstart="460";shortTE="F";uid="792bd725-c54b-45b8-93d2-89ff30761d32"
VSBQ01013211.1	RepeatMasker	DNA	3	318	928	+	.	ID="RND-6_FAMILY-225";Tend="463";Tstart="201";shortTE="F";uid="013310d3-c602-4e28-b513-3740083e1db6"
VSBQ01013212.1	RepeatMasker	Unknown	1	769	6145	+	.	ID="RND-6_FAMILY-31311";Tend="1081";Tstart="313";shortTE="F";uid="9ab04c77-1d3b-4c79-8a1c-7d6db52ef983"
VSBQ01013213.1	RepeatMasker	Unknown	435	769	2685	-	.	ID="RND-1_FAMILY-260";Tend="1471";Tstart="1138";shortTE="F";uid="76cbc862-9068-44e3-b1c6-7f882692a51f"
VSBQ01013215.1	RepeatMasker	Retroposon?	503	769	1473	+	.	ID="RND-6_FAMILY-22460";Tend="287";Tstart="43";shortTE="F";uid="e853c521-8c90-4aa4-97a3-a2a7d9e015dd"
VSBQ01013215.1	RepeatMasker	DNA/Ginger	4	413	2309	+	.	ID="RND-6_FAMILY-7106";Tend="1428";Tstart="1012";shortTE="F";uid="a21b51ab-5609-4741-bc0b-30c4d6134359"
VSBQ01013217.1	RepeatMasker	Unknown	198	335	846	+	.	ID="RND-6_FAMILY-5269";Tend="507";Tstart="373";shortTE="F";uid="eda9af06-77f1-4319-b98b-45afb68eafb4"
VSBQ01013217.1	RepeatMasker	Unknown	2	201	1529	+	.	ID="RND-5_FAMILY-4281";Tend="214";Tstart="24";shortTE="F";uid="f2e8dd95-caf4-44ab-8dc1-14a616d313e2"
VSBQ01013217.1	RepeatMasker	Unknown	277	769	3061	-	.	ID="RND-1_FAMILY-94";Tend="723";Tstart="4";shortTE="F";uid="57a1371c-8de6-4ebe-afc2-49e0bf6876cf"
VSBQ01013218.1	RepeatMasker	DNA/TcMar-m44	176	425	1285	-	.	ID="RND-5_FAMILY-5946";Tend="1136";Tstart="909";shortTE="F";uid="6f40bdf8-637a-4916-803a-48775ef0e821"
VSBQ01001322.1	RepeatMasker	DNA	1	1378	10406	+	.	ID="RND-5_FAMILY-1156";Tend="1663";Tstart="276";shortTE="F";uid="5f85530f-6b86-4ed4-9dcb-6fc084ae436f"
VSBQ01001322.1	RepeatMasker	DNA/Ginger	2919	3248	1978	+	.	ID="RND-1_FAMILY-259";Tend="912";Tstart="564";shortTE="F";uid="da4d5f20-dd7b-4b1a-a1fa-28f0ba846855"
VSBQ01001322.1	RepeatMasker	Retroposon?	2943	3447	1744	-	.	ID="RND-6_FAMILY-5571";Tend="1277";Tstart="695";shortTE="F";uid="8540782f-b31b-4c24-b771-786293601514"
VSBQ01013220.1	RepeatMasker	DNA/Ginger-1	151	263	1434	+	.	ID="RND-6_FAMILY-1155";Tend="1274";Tstart="889";shortTE="F";uid="7e862212-98ea-4376-a306-b63797a46cfb"
VSBQ01013220.1	RepeatMasker	Unknown	586	739	966	+	.	ID="RND-1_FAMILY-303";Tend="1920";Tstart="1792";shortTE="F";uid="49fd77cc-e816-492a-90ce-d65acdd6dfe6"
VSBQ01013220.1	RepeatMasker	DNA/Ginger	264	583	1802	-	.	ID="RND-6_FAMILY-7106";Tend="1480";Tstart="1141";shortTE="F";uid="7dd1f884-d47c-4a2a-8a25-52d4594eef75"
VSBQ01013221.1	RepeatMasker	DNA/Maverick	1	769	6800	-	.	ID="RND-6_FAMILY-29356";Tend="769";Tstart="1";shortTE="F";uid="27226955-069b-461d-a585-1f0dac32a3e7"
VSBQ01013223.1	RepeatMasker	Unknown	547	755	496	-	.	ID="RND-6_FAMILY-4290";Tend="1094";Tstart="899";shortTE="F";uid="67230504-f59b-4d91-ab1f-890c64421aba"
VSBQ01013224.1	RepeatMasker	Unknown	1	768	6457	-	.	ID="RND-6_FAMILY-18605";Tend="901";Tstart="141";shortTE="F";uid="c400ad0a-d61c-4c48-aaa0-9d5fdf0aee05"
VSBQ01013225.1	RepeatMasker	DNA	622	754	415	+	.	ID="RND-5_FAMILY-1844";Tend="1358";Tstart="1262";shortTE="F";uid="9f58227c-79e8-4d9f-abbc-c1623dede826"
VSBQ01013226.1	RepeatMasker	Unknown	1	768	6353	+	.	ID="RND-5_FAMILY-2489";Tend="1946";Tstart="1180";shortTE="F";uid="bf12424f-0b35-422f-8b78-330f597d9306"
VSBQ01013227.1	RepeatMasker	LTR/ERV1	358	768	3362	+	.	ID="RND-6_FAMILY-10255";Tend="410";Tstart="1";shortTE="F";uid="a5cc1b7b-cc1d-44c4-b4ed-c05a31982c0a"
VSBQ01013228.1	RepeatMasker	Retroposon?	97	387	777	+	.	ID="RND-6_FAMILY-12621";Tend="1480";Tstart="1185";shortTE="F";uid="85d16724-2fd5-425c-a604-6294e2f4696f"
VSBQ01013228.1	RepeatMasker	DNA/Kolobok-E	182	387	921	-	.	ID="RND-6_FAMILY-30263";Tend="284";Tstart="83";shortTE="F";uid="66d99da9-1324-47b1-a3da-7941925b79e1"
VSBQ01001323.1	RepeatMasker	LTR/Gypsy	5529	5774	606	+	.	ID="GYPSY-9_PBA-I";Tend="4821";Tstart="4578";shortTE="F";uid="b0aac970-f812-4985-9716-2eb00830e780"
VSBQ01001323.1	RepeatMasker	LTR/Gypsy	5083	5522	1148	+	.	ID="RND-6_FAMILY-15102";Tend="452";Tstart="10";shortTE="F";uid="6a05a1a6-1b98-4bb2-bf2c-d162003a151e"
VSBQ01001323.1	RepeatMasker	LTR/Gypsy	4171	5088	1554	+	.	ID="GYPSY-9_PBA-I";Tend="3574";Tstart="2662";shortTE="F";uid="939a49d7-61bb-441c-accd-48378e610596"
VSBQ01001323.1	RepeatMasker	LTR/Gypsy	36	387	1838	-	.	ID="RND-6_FAMILY-8724";Tend="412";Tstart="5";shortTE="F";uid="d0b84def-0cc1-441b-ac35-9d9887e5b0b3"
VSBQ01013230.1	RepeatMasker	Unknown	65	768	3537	+	.	ID="RND-6_FAMILY-268";Tend="628";Tstart="1";shortTE="F";uid="b13e23a7-d8fb-4a0f-ad90-a0d8e583c13c"
VSBQ01013231.1	RepeatMasker	DNA/Maverick	1	336	2237	+	.	ID="RND-6_FAMILY-1769";Tend="2626";Tstart="2323";shortTE="F";uid="9f0d60b2-6c35-4f1b-b685-0077ce83fe87"
VSBQ01013232.1	RepeatMasker	DNA	326	763	1950	-	.	ID="dna4-1_ap";Tend="763";Tstart="317";shortTE="F";uid="4dd49cf7-f7a0-4a16-b44b-c8947d21bf72"
VSBQ01013233.1	RepeatMasker	Unknown	129	768	4542	+	.	ID="RND-1_FAMILY-341";Tend="938";Tstart="308";shortTE="F";uid="80de6f65-2d82-4e09-a277-5d0259e527b1"
VSBQ01013233.1	RepeatMasker	DNA	1	677	4871	-	.	ID="RND-1_FAMILY-171";Tend="1175";Tstart="501";shortTE="F";uid="beb8adab-a5ad-48d2-a483-052f673747c3"
VSBQ01013234.1	RepeatMasker	DNA/MULE-MuDR	180	768	5153	+	.	ID="RND-6_FAMILY-12753";Tend="605";Tstart="17";shortTE="F";uid="49d77339-fceb-4071-bc45-531aa49f0854"
VSBQ01013235.1	RepeatMasker	DNA	624	767	555	+	.	ID="ttaa3b_ap";Tend="184";Tstart="34";shortTE="F";uid="4de493d9-0051-4442-b26f-2dd0041201b2"
VSBQ01013235.1	RepeatMasker	DNA	1	218	2033	-	.	ID="RND-6_FAMILY-22783";Tend="218";Tstart="1";shortTE="F";uid="b022631c-4625-4d03-9c17-c21eea38797a"
VSBQ01013237.1	RepeatMasker	DNA/Ginger-1	367	768	2614	+	.	ID="rnd-6_family-1155";Tend="1183";Tstart="800";shortTE="F";uid="8f247bc5-d714-4ed7-8708-c9ed77243d01"
VSBQ01013237.1	RepeatMasker	DNA/Kolobok-E	326	540	688	-	.	ID="RND-6_FAMILY-30263";Tend="1659";Tstart="1443";shortTE="F";uid="1790c92c-2ecd-47a0-939b-2843d0fcdcf1"
VSBQ01013238.1	RepeatMasker	RC/Helitron	584	768	1695	+	.	ID="RND-5_FAMILY-41";Tend="185";Tstart="1";shortTE="F";uid="297df30b-9da3-49fc-bc59-f72b731c38ef"
VSBQ01013238.1	RepeatMasker	Unknown	1	331	2830	+	.	ID="RND-6_FAMILY-16625";Tend="703";Tstart="373";shortTE="F";uid="13c032e2-8175-4f3f-becc-4322308412f9"
VSBQ01013239.1	RepeatMasker	RC/Helitron	301	768	4268	+	.	ID="RND-5_FAMILY-41";Tend="468";Tstart="1";shortTE="F";uid="9f6fac76-3470-46a6-95bb-0f07be4843fa"
VSBQ01001324.1	RepeatMasker	Retroposon?	5607	5906	485	+	.	ID="RND-6_FAMILY-21179";Tend="180";Tstart="2";shortTE="F";uid="c018e3c6-5c12-4e65-9438-12938ada7fef"
VSBQ01001324.1	RepeatMasker	Retroposon?	6122	6264	829	+	.	ID="RND-6_FAMILY-21179";Tend="351";Tstart="224";shortTE="F";uid="ff82ddae-ddec-454c-b65e-20a760fab1c7"
VSBQ01001324.1	RepeatMasker	DNA/Ginger	3723	4098	2515	+	.	ID="RND-6_FAMILY-7106";Tend="1992";Tstart="1616";shortTE="F";uid="15dc52c4-ebde-4c4c-8a58-29c13dd3b0ea"
VSBQ01001324.1	RepeatMasker	DNA/hAT	1269	1776	5359	+	.	ID="RND-4_FAMILY-1244";Tend="944";Tstart="477";shortTE="F";uid="cf448571-e02e-4839-b605-bf256a7ca80c"
VSBQ01001324.1	RepeatMasker	DNA/hAT	2011	2436	2217	-	.	ID="RND-5_FAMILY-8258";Tend="415";Tstart="15";shortTE="F";uid="7238a69c-221a-4652-bd58-9a39f9d08cab"
VSBQ01001324.1	RepeatMasker	Retroposon?	5282	5433	923	-	.	ID="SINE2-1_AP";Tend="158";Tstart="1";shortTE="F";uid="04319072-ca73-4c37-a327-a6ba6177b6fb"
VSBQ01001324.1	RepeatMasker	DNA/hAT-Ac	4456	4746	1875	-	.	ID="DNA8-91B_AP";Tend="339";Tstart="47";shortTE="F";uid="b854e05d-25c9-4994-b1e5-9e61931bbd00"
VSBQ01001324.1	RepeatMasker	DNA/Kolobok-E	4095	4236	823	-	.	ID="RND-1_FAMILY-192";Tend="1523";Tstart="1384";shortTE="F";uid="93e19dd3-16bd-48a1-96ff-676e22994eb2"
VSBQ01001324.1	RepeatMasker	Unknown	3771	4138	614	-	.	ID="RND-6_FAMILY-20070";Tend="694";Tstart="312";shortTE="F";uid="0dfb64bf-bee0-4307-b157-2090eb609e39"
VSBQ01001324.1	RepeatMasker	Unknown	3023	3719	5433	-	.	ID="RND-1_FAMILY-260";Tend="1465";Tstart="716";shortTE="F";uid="f83f6c27-6503-4bc0-8912-75520916a811"
VSBQ01001324.1	RepeatMasker	DNA/hAT	422	1268	4889	-	.	ID="DNA8-1_AP";Tend="847";Tstart="1";shortTE="F";uid="fdbf8bb3-3c57-44c2-bc52-4b7e5cf29fd5"
VSBQ01001324.1	RepeatMasker	DNA/Ginger-1	2641	3025	2824	-	.	ID="RND-6_FAMILY-1155";Tend="1726";Tstart="1344";shortTE="F";uid="2b795706-005c-4966-a97a-e5ec7798534a"
VSBQ01013240.1	RepeatMasker	Unknown	1	767	5768	-	.	ID="RND-4_FAMILY-197";Tend="810";Tstart="46";shortTE="F";uid="523745b4-8393-4722-aa65-514ea98131dd"
VSBQ01013241.1	RepeatMasker	DNA/hAT	631	764	948	-	.	ID="DNA8-68_AP";Tend="412";Tstart="277";shortTE="F";uid="66ce0e61-3a67-4b22-a387-fa6f4dca385c"
VSBQ01013241.1	RepeatMasker	DNA/Ginger	69	298	919	-	.	ID="RND-6_FAMILY-7106";Tend="1169";Tstart="911";shortTE="F";uid="50c553f4-95af-46b3-8ad7-a26bab90e620"
VSBQ01013241.1	RepeatMasker	DNA/hAT-Charlie	255	513	976	-	.	ID="HAT-N11_AP";Tend="612";Tstart="343";shortTE="F";uid="5264d4b7-ca7e-4573-a2db-1796ea0f8527"
VSBQ01013242.1	RepeatMasker	LTR/Gypsy	5	768	1063	+	.	ID="GYPSY-9_PBA-I";Tend="3989";Tstart="3063";shortTE="F";uid="cfda49c2-f2e4-4ccb-8f12-87328cf072e3"
VSBQ01013243.1	RepeatMasker	Unknown	1	766	3149	+	.	ID="RND-1_FAMILY-1";Tend="2019";Tstart="1516";shortTE="F";uid="470ed7d0-8624-45e0-a22b-692f242246b7"
VSBQ01013244.1	RepeatMasker	DNA/Maverick	477	768	2359	+	.	ID="RND-6_FAMILY-29052";Tend="287";Tstart="1";shortTE="F";uid="858ac968-baf0-4cea-9c7d-d9e6a52df2e4"
VSBQ01013244.1	RepeatMasker	DNA/Maverick	261	476	582	-	.	ID="polinton-1_lmi";Tend="1537";Tstart="1496";shortTE="F";uid="5c966ae0-fec7-4921-95ea-e3b596f69060"
VSBQ01013245.1	RepeatMasker	Unknown	42	768	3841	+	.	ID="RND-5_FAMILY-884";Tend="1299";Tstart="596";shortTE="F";uid="3af31304-30fc-42ae-9d5f-2d53195870a9"
VSBQ01013247.1	RepeatMasker	DNA/hAT	1	768	5728	+	.	ID="RND-1_FAMILY-182";Tend="1627";Tstart="789";shortTE="F";uid="5bed83cb-ecf8-4cf5-8045-87dd94f041d1"
VSBQ01013248.1	RepeatMasker	LINE/R1	372	754	513	+	.	ID="SART-1_API";Tend="3795";Tstart="3413";shortTE="F";uid="7fc76715-aa80-473b-82bc-eb88149d0521"
VSBQ01001325.1	RepeatMasker	DNA	3604	5267	12958	+	.	ID="RND-5_FAMILY-1156";Tend="1662";Tstart="39";shortTE="F";uid="b0d6ae6f-1d2d-49af-abc2-956785b0f843"
VSBQ01001325.1	RepeatMasker	DNA/hAT?	2453	2694	658	+	.	ID="rnd-1_family-86";Tend="1566";Tstart="1355";shortTE="F";uid="82e1809b-c3f4-48fe-9f95-5c8f9edd4e23"
VSBQ01001325.1	RepeatMasker	DNA/Ginger	57	424	1249	+	.	ID="RND-1_FAMILY-259";Tend="1353";Tstart="893";shortTE="F";uid="91eab814-b99c-4730-be1e-5b19baf5c5c8"
VSBQ01001325.1	RepeatMasker	DNA/MULE-MuDR	537	2246	13547	-	.	ID="RND-6_FAMILY-3523";Tend="1637";Tstart="2";shortTE="F";uid="83d979c1-3147-4601-a8bb-53e4b8922280"
VSBQ01013250.1	RepeatMasker	DNA/Kolobok-E	9	373	3041	+	.	ID="rnd-6_family-11301";Tend="1964";Tstart="1369";shortTE="F";uid="f863f67c-b5ed-4e82-9f13-11ce67281535"
VSBQ01013250.1	RepeatMasker	DNA/Ginger-1	374	767	2318	-	.	ID="RND-6_FAMILY-1155";Tend="2347";Tstart="1954";shortTE="F";uid="9173f469-cb5a-4919-b4b6-754cb24722a9"
VSBQ01013251.1	RepeatMasker	DNA/hAT	2	767	6322	-	.	ID="RND-1_FAMILY-182";Tend="2081";Tstart="1290";shortTE="F";uid="c78a10b0-b029-48d1-a18d-ac4d3b40705b"
VSBQ01013253.1	RepeatMasker	DNA/TcMar-Tc4	208	665	789	+	.	ID="RND-4_FAMILY-316";Tend="2195";Tstart="1736";shortTE="F";uid="c33c1aa2-92ab-4b0c-8969-3589468b4ffe"
VSBQ01013253.1	RepeatMasker	Unknown	541	767	1938	-	.	ID="RND-6_FAMILY-10299";Tend="977";Tstart="751";shortTE="F";uid="34e5c0b7-6107-4eca-a41b-d0f1e564baf9"
VSBQ01013254.1	RepeatMasker	DNA	3	375	2417	+	.	ID="RND-1_FAMILY-84";Tend="846";Tstart="429";shortTE="F";uid="60f69098-cf56-4aff-bd3b-3497640f9cd6"
VSBQ01013254.1	RepeatMasker	Unknown	458	767	2496	-	.	ID="RND-1_FAMILY-35";Tend="598";Tstart="289";shortTE="F";uid="ba2e9101-a16d-4a9f-b4af-2a0a9f984e9b"
VSBQ01013255.1	RepeatMasker	DNA/Maverick	435	767	2234	-	.	ID="RND-6_FAMILY-1769";Tend="2626";Tstart="2326";shortTE="F";uid="9a70d66d-e58e-4e22-b8ea-fff2aa62057a"
VSBQ01013256.1	RepeatMasker	Unknown	1	767	4257	-	.	ID="RND-5_FAMILY-4821";Tend="1534";Tstart="1";shortTE="F";uid="b25ef987-08d0-4177-ab00-b07f52db4f94"
VSBQ01013257.1	RepeatMasker	Unknown	608	767	1411	+	.	ID="RND-5_FAMILY-420";Tend="195";Tstart="36";shortTE="F";uid="99ba8e62-933e-4167-9aa8-6cbaee3905d3"
VSBQ01013259.1	RepeatMasker	Unknown	28	767	1196	+	.	ID="REP-6_LMI";Tend="7006";Tstart="6267";shortTE="F";uid="70ad12a1-b21c-481b-82e6-d0bfac26b244"
VSBQ01001326.1	RepeatMasker	DNA/Maverick	2183	2441	2088	+	.	ID="RND-5_FAMILY-5316";Tend="266";Tstart="6";shortTE="F";uid="6a6d37d8-97c8-4131-9bc1-086f1908035e"
VSBQ01001326.1	RepeatMasker	DNA/Maverick	251	2182	14093	+	.	ID="rnd-6_family-29052";Tend="1654";Tstart="1";shortTE="F";uid="6f38c99d-ae8d-40b4-a248-b3f614011849"
VSBQ01001326.1	RepeatMasker	DNA/Sola-1	2972	4877	2497	-	.	ID="SOLA1-1_AP";Tend="3391";Tstart="1507";shortTE="F";uid="c73558fc-9536-4b85-8cfc-9ffcf2d1e56c"
VSBQ01001326.1	RepeatMasker	DNA/Maverick	53	250	703	-	.	ID="polinton-1_deu";Tend="8195";Tstart="7522";shortTE="F";uid="33ea1838-2d1e-4782-9087-4ff85ccaf3b8"
VSBQ01013260.1	RepeatMasker	DNA/Ginger	1	329	2204	+	.	ID="RND-6_FAMILY-7106";Tend="2179";Tstart="1826";shortTE="F";uid="c7efcfdb-e62a-4cc1-ad6e-aa069297b0d4"
VSBQ01013260.1	RepeatMasker	Retroposon?	303	627	1436	+	.	ID="RND-6_FAMILY-12621";Tend="1480";Tstart="1129";shortTE="F";uid="203f271b-cca0-473d-b5ce-c150f864d221"
VSBQ01013261.1	RepeatMasker	Unknown	322	767	3596	-	.	ID="RND-6_FAMILY-6609";Tend="627";Tstart="182";shortTE="F";uid="9517ce1a-f094-4281-8ff5-d9d78e478213"
VSBQ01013263.1	RepeatMasker	Unknown	135	442	1632	-	.	ID="RND-1_FAMILY-155";Tend="1231";Tstart="932";shortTE="F";uid="3b9f2cbf-e1a0-489c-8338-8ef7aebfc902"
VSBQ01013263.1	RepeatMasker	Unknown	430	765	2138	-	.	ID="RND-6_FAMILY-9660";Tend="1655";Tstart="1324";shortTE="F";uid="666dad1f-520c-49c9-a22a-df76416dc65e"
VSBQ01013265.1	RepeatMasker	Unknown	574	767	673	+	.	ID="RND-1_FAMILY-81";Tend="432";Tstart="260";shortTE="F";uid="8db1825e-514c-49c5-929b-6e7f99c6e43d"
VSBQ01013265.1	RepeatMasker	DNA	194	395	1123	-	.	ID="RND-6_FAMILY-11496";Tend="1268";Tstart="1072";shortTE="F";uid="b96dec65-e360-4eaa-b856-1805f3393088"
VSBQ01013265.1	RepeatMasker	Unknown	435	575	580	-	.	ID="RND-1_FAMILY-63";Tend="785";Tstart="656";shortTE="F";uid="c6c4b91b-356e-4d35-bcfb-c88584b4ad03"
VSBQ01013266.1	RepeatMasker	DNA	1	767	5709	+	.	ID="RND-5_FAMILY-2881";Tend="1546";Tstart="793";shortTE="F";uid="10a0b52d-463c-4907-84c1-e0e74ced1330"
VSBQ01013267.1	RepeatMasker	DNA/hAT-hAT19	383	767	2924	-	.	ID="rnd-6_family-3393";Tend="835";Tstart="486";shortTE="F";uid="c7b61de0-c697-4669-be74-eeb68ca83680"
VSBQ01013268.1	RepeatMasker	Unknown	1	767	5755	-	.	ID="RND-3_FAMILY-95";Tend="2804";Tstart="2037";shortTE="F";uid="54f1f010-361a-423d-82e2-04911e0a30fa"
VSBQ01013269.1	RepeatMasker	DNA/hAT-hAT19	405	767	2986	-	.	ID="RND-6_FAMILY-17227";Tend="550";Tstart="196";shortTE="F";uid="4e4eb14b-9544-4e28-9e12-709d244372b3"
VSBQ01001327.1	RepeatMasker	Unknown	5571	6231	4362	+	.	ID="RND-6_FAMILY-9660";Tend="1330";Tstart="665";shortTE="F";uid="db949897-42df-4b64-a67c-3f7a9a971ad3"
VSBQ01001327.1	RepeatMasker	DNA/hAT-Ac	246	716	3917	+	.	ID="RND-6_FAMILY-2200";Tend="462";Tstart="1";shortTE="F";uid="14ee5772-f92b-41b5-9ee3-b2ac331e5e69"
VSBQ01001327.1	RepeatMasker	DNA/hAT-Tip100	1672	3308	10016	-	.	ID="RND-6_FAMILY-9919";Tend="1631";Tstart="212";shortTE="F";uid="ee5fe8a7-b4ba-4691-bde3-258414698baf"
VSBQ01001327.1	RepeatMasker	DNA/hAT-Tip100	1420	1567	654	-	.	ID="RND-6_FAMILY-4974";Tend="498";Tstart="351";shortTE="F";uid="b7c1396a-0308-4c9b-b5b2-6a99400d5631"
VSBQ01001327.1	RepeatMasker	DNA/hAT-Tip100	718	1046	2670	-	.	ID="RND-6_FAMILY-4974";Tend="1028";Tstart="707";shortTE="F";uid="df93b4cb-8e1f-456f-bdfd-75bcf0545358"
VSBQ01013270.1	RepeatMasker	Unknown	1	767	5725	+	.	ID="RND-5_FAMILY-4821";Tend="1105";Tstart="339";shortTE="F";uid="350b9287-cf43-4784-9b03-220e201bba61"
VSBQ01013271.1	RepeatMasker	DNA	557	767	1358	+	.	ID="ttaa3b_ap";Tend="210";Tstart="1";shortTE="F";uid="3ef19b3b-9984-491b-be34-8e0e3e28e3d0"
VSBQ01013271.1	RepeatMasker	DNA/hAT-hAT19	31	396	2130	-	.	ID="DNA8-71_AP";Tend="418";Tstart="1";shortTE="F";uid="2570bdc6-2811-46d0-84bd-99e639d556e1"
VSBQ01013272.1	RepeatMasker	DNA/Ginger-1	142	571	2413	+	.	ID="RND-6_FAMILY-1155";Tend="1166";Tstart="757";shortTE="F";uid="27cf6441-dc89-4895-926c-859c6c002121"
VSBQ01013272.1	RepeatMasker	DNA	4	150	465	-	.	ID="dna4-1_ap";Tend="299";Tstart="129";shortTE="F";uid="d6916748-a214-4cf4-a3ff-bed66d4924f6"
VSBQ01013273.1	RepeatMasker	DNA/Kolobok-E	21	536	2647	+	.	ID="RND-1_FAMILY-153";Tend="2235";Tstart="1716";shortTE="F";uid="7c4a2e8d-a0a1-45ee-973d-6ce5fe3c193f"
VSBQ01013273.1	RepeatMasker	DNA/Ginger-1	1	765	3042	-	.	ID="RND-6_FAMILY-1155";TEgroup="ctg_13273%7CRND-6_FAMILY-1155%7C1";Tend="1436";Tstart="828";shortTE="F";uid="53f726be-35e0-41f7-b081-7453b038a525"
VSBQ01013274.1	RepeatMasker	Unknown	463	569	718	+	.	ID="RND-1_FAMILY-155";Tend="1034";Tstart="932";shortTE="F";uid="33503265-ba03-4120-80c2-9bde48fdda3d"
VSBQ01013274.1	RepeatMasker	Unknown	4	475	2824	+	.	ID="RND-6_FAMILY-9660";Tend="1655";Tstart="1196";shortTE="F";uid="dc86d9cb-afae-48f1-ba89-0ac6b5fbbc04"
VSBQ01013274.1	RepeatMasker	Unknown	569	767	1758	-	.	ID="RND-6_FAMILY-6161";Tend="607";Tstart="412";shortTE="F";uid="9080f1dc-a4c9-440d-8af3-1e12f26f1eda"
VSBQ01013275.1	RepeatMasker	Unknown	1	762	5655	-	.	ID="RND-6_FAMILY-19248";Tend="1327";Tstart="533";shortTE="F";uid="033774fa-5049-45c4-8fcd-e8573482156a"
VSBQ01013276.1	RepeatMasker	Unknown	1	719	5846	-	.	ID="RND-5_FAMILY-9989";Tend="1099";Tstart="388";shortTE="F";uid="3af11723-ddba-4435-8552-e1b9c156f0ad"
VSBQ01013277.1	RepeatMasker	DNA	1	759	6588	+	.	ID="RND-6_FAMILY-8531";Tend="909";Tstart="160";shortTE="F";uid="203f6b1e-0651-47d9-81ca-d18491aee6b8"
VSBQ01013278.1	RepeatMasker	Unknown	472	767	2680	+	.	ID="RND-1_FAMILY-317";Tend="1090";Tstart="796";shortTE="F";uid="f5623660-66e8-46b3-9216-65ea99559981"
VSBQ01013278.1	RepeatMasker	Unknown	1	244	459	-	.	ID="RND-6_FAMILY-18127";Tend="381";Tstart="135";shortTE="F";uid="b8935c9c-5d0c-4a63-8126-a85e851fcffc"
VSBQ01013279.1	RepeatMasker	Retroposon?	479	767	2552	+	.	ID="RND-1_FAMILY-201";Tend="289";Tstart="1";shortTE="F";uid="6c0ad135-6afd-4482-8b84-c45b6a75b76c"
VSBQ01013279.1	RepeatMasker	DNA/Ginger-1	1	595	4303	-	.	ID="RND-6_FAMILY-1155";Tend="1358";Tstart="766";shortTE="F";uid="b5fb8d72-2c4d-452e-b2b4-e8be5daf24a5"
VSBQ01001328.1	RepeatMasker	DNA/Academ-1	2534	2692	996	+	.	ID="RND-5_FAMILY-1508";Tend="447";Tstart="286";shortTE="F";uid="b082b54b-d6a6-4fc4-9d02-912efb7ee00b"
VSBQ01001328.1	RepeatMasker	DNA/Academ-1	3832	4178	1650	+	.	ID="RND-5_FAMILY-1508";Tend="851";Tstart="502";shortTE="F";uid="9b92a7dc-961a-45f5-a96f-96ade9ac9dec"
VSBQ01001328.1	RepeatMasker	Unknown	5480	6165	1334	+	.	ID="RND-6_FAMILY-7211";Tend="1469";Tstart="774";shortTE="F";uid="afb1272f-673f-4ec0-b960-96b5f59c29c6"
VSBQ01001328.1	RepeatMasker	Unknown	197	2125	8019	+	.	ID="RND-6_FAMILY-14571";Tend="2716";Tstart="930";shortTE="F";uid="51544c59-aea3-4bcd-93e3-631119d90092"
VSBQ01001328.1	RepeatMasker	DNA/Kolobok-E	1835	2186	712	-	.	ID="RND-5_FAMILY-9815";Tend="1917";Tstart="1572";shortTE="F";uid="296f2835-be7d-4618-ba81-771d3a27a5e0"
VSBQ01001328.1	RepeatMasker	DNA	1	178	480	-	.	ID="RND-6_FAMILY-2657";Tend="1152";Tstart="986";shortTE="F";uid="a1982b2f-1aef-4646-9e5b-a39141308384"
VSBQ01001328.1	RepeatMasker	DNA/Academ-1	4749	5109	1423	-	.	ID="RND-5_FAMILY-1508";Tend="799";Tstart="271";shortTE="F";uid="d9319e4e-19b5-4e71-9e09-1f320b91f383"
VSBQ01001328.1	RepeatMasker	DNA/hAT	4531	4692	794	-	.	ID="DNA8-92_AP";Tend="183";Tstart="8";shortTE="F";uid="0825a661-4bae-46e1-99d7-28001f6f473f"
VSBQ01013280.1	RepeatMasker	RC/Helitron	465	767	1085	-	.	ID="RND-6_FAMILY-197";Tend="1178";Tstart="883";shortTE="F";uid="e739169c-2c3b-4309-a670-c46a57fbc365"
VSBQ01013280.1	RepeatMasker	RC/Helitron	1	379	1134	-	.	ID="RND-6_FAMILY-4943";Tend="358";Tstart="50";shortTE="F";uid="45fc1823-9cb7-4001-8193-f9845d5726be"
VSBQ01013282.1	RepeatMasker	Unknown	1	766	5450	+	.	ID="RND-3_FAMILY-95";Tend="1222";Tstart="460";shortTE="F";uid="e336cdd9-4d83-4a36-adb9-9df35656c308"
VSBQ01013283.1	RepeatMasker	Unknown	352	705	1201	+	.	ID="RND-6_FAMILY-2497";Tend="703";Tstart="354";shortTE="F";uid="44978efb-5c84-4520-89e0-678e67aa63ee"
VSBQ01013285.1	RepeatMasker	LTR/Gypsy	1	487	4143	-	.	ID="RND-6_FAMILY-1042";Tend="477";Tstart="1";shortTE="F";uid="2c1d3080-26ba-4af8-bb3f-3d9a7d5c13b6"
VSBQ01013286.1	RepeatMasker	DNA/Maverick	1	537	4557	+	.	ID="RND-6_FAMILY-13359";Tend="619";Tstart="83";shortTE="F";uid="44aab57f-c203-452a-bd68-cad1d0297693"
VSBQ01013288.1	RepeatMasker	Unknown	1	760	3929	+	.	ID="RND-5_FAMILY-4821";Tend="893";Tstart="132";shortTE="F";uid="ce03ff7e-6e57-4048-b6cd-20d3bff2a6f6"
VSBQ01013289.1	RepeatMasker	RC/Helitron	526	686	429	+	.	ID="HELITRON-2_BTA";Tend="1954";Tstart="1798";shortTE="F";uid="8222586d-8c0f-499c-9482-f5765ae5d2b7"
VSBQ01001329.1	RepeatMasker	DNA/Maverick	1989	2469	2889	+	.	ID="RND-6_FAMILY-379";Tend="1177";Tstart="703";shortTE="F";uid="17a631a9-ba92-464d-b088-a22414580cd5"
VSBQ01001329.1	RepeatMasker	DNA/Maverick	797	1769	991	+	.	ID="rnd-6_family-379";Tend="292";Tstart="33";shortTE="F";uid="8c63474f-29de-4fb8-8cb7-34fad97c7307"
VSBQ01001329.1	RepeatMasker	DNA/Maverick	1	664	4575	+	.	ID="RND-5_FAMILY-4069";Tend="905";Tstart="244";shortTE="F";uid="19076966-5e7b-49cf-a5b1-22b67ccfd4a9"
VSBQ01001329.1	RepeatMasker	DNA/Maverick	665	1128	3088	-	.	ID="RND-6_FAMILY-1436";Tend="1095";Tstart="1";shortTE="F";uid="9b9948b6-5414-49cc-9f8d-a39af92efac0"
VSBQ01001329.1	RepeatMasker	DNA/Maverick	4920	5645	1676	-	.	ID="RND-4_FAMILY-1976";Tend="751";Tstart="12";shortTE="F";uid="06a81d68-9ed4-445f-a5a8-89ecdd91bca0"
VSBQ01001329.1	RepeatMasker	DNA/Maverick	4605	4830	646	-	.	ID="POLINTON-2_TC";Tend="9739";Tstart="9514";shortTE="F";uid="c7a1ddd6-f216-4f2c-a3b9-d3efdc0a1a25"
VSBQ01001329.1	RepeatMasker	DNA/Maverick	2816	4441	4474	-	.	ID="RND-6_FAMILY-1147";Tend="1717";Tstart="151";shortTE="F";uid="6fd88fe3-1dc9-47c0-a14f-5a84559416a6"
VSBQ01013290.1	RepeatMasker	Unknown	1	766	5567	+	.	ID="RND-4_FAMILY-197";Tend="1036";Tstart="271";shortTE="F";uid="3fc4628f-4bee-44d3-8566-9eea05fc0edd"
VSBQ01013292.1	RepeatMasker	Unknown	132	573	2914	+	.	ID="RND-6_FAMILY-36535";Tend="976";Tstart="545";shortTE="F";uid="0c69e8a0-3217-4913-ac52-d5b0146a64aa"
VSBQ01013293.1	RepeatMasker	DNA	140	766	3919	+	.	ID="RND-5_FAMILY-2881";Tend="1547";Tstart="962";shortTE="F";uid="0edbbef4-6f54-4498-b272-fb7a3e572792"
VSBQ01013293.1	RepeatMasker	Unknown	1	139	4645	-	.	ID="RND-1_FAMILY-77";Tend="1296";Tstart="1";shortTE="F";uid="8310cc1b-5d03-44ea-9392-aaefcb8c3a35"
VSBQ01013294.1	RepeatMasker	LINE/I-Jockey	405	640	1711	+	.	ID="RND-6_FAMILY-18385";Tend="1066";Tstart="831";shortTE="F";uid="cd550fe6-6289-4173-82de-2c11972fabe2"
VSBQ01013295.1	RepeatMasker	DNA/Maverick	1	508	1024	+	.	ID="RND-5_FAMILY-5076";Tend="1189";Tstart="685";shortTE="F";uid="fbf9071e-7371-4cb9-8aa5-72fd456710b3"
VSBQ01013296.1	RepeatMasker	Unknown	1	766	4523	+	.	ID="RND-1_FAMILY-1";Tend="1669";Tstart="885";shortTE="F";uid="19023218-87ac-4bdf-873a-cd7f81979fa4"
VSBQ01013297.1	RepeatMasker	DNA/hAT-Tip100	13	190	462	+	.	ID="HAT-1_LMI";Tend="3557";Tstart="3381";shortTE="F";uid="45a8f3ae-36af-4c43-943e-ad84804f6e4b"
VSBQ01013299.1	RepeatMasker	DNA	1	448	768	+	.	ID="TTAA2_AP";Tend="426";Tstart="7";shortTE="F";uid="55d5db10-6441-41e9-be9d-ed81cad7f450"
VSBQ01000133.1	RepeatMasker	DNA/hAT-Ac	270804	270952	410	+	.	ID="DNA8-11B_AP";Tend="144";Tstart="1";shortTE="F";uid="36986b2e-0e1b-4541-90ad-855413b95c14"
VSBQ01000133.1	RepeatMasker	Unknown	540622	541180	4350	+	.	ID="RND-5_FAMILY-2882";Tend="1546";Tstart="932";shortTE="F";uid="624c5f73-9ce3-43f9-a2b6-f70772f48c69"
VSBQ01000133.1	RepeatMasker	DNA	222373	222861	1542	+	.	ID="DNA4-3_AP";Tend="632";Tstart="147";shortTE="F";uid="5c8f5672-e890-4a36-8d23-294306af47d3"
VSBQ01000133.1	RepeatMasker	DNA	707742	707944	422	+	.	ID="dna4-2b_ap";Tend="773";Tstart="577";shortTE="F";uid="d7ae35d7-c2fa-42e0-a43f-970a7eb927f3"
VSBQ01000133.1	RepeatMasker	DNA	279530	280053	1927	+	.	ID="TTAA25_AP";Tend="512";Tstart="1";shortTE="F";uid="6ad0c244-bc85-44cc-a2da-69c1a3c48095"
VSBQ01000133.1	RepeatMasker	DNA/hAT-Ac	361303	361719	2325	+	.	ID="DNA8-20_AP";Tend="454";Tstart="1";shortTE="F";uid="df8d3dd3-fe57-4924-9aaa-b925788706d9"
VSBQ01000133.1	RepeatMasker	DNA/TcMar-m44	41948	43323	1213	+	.	ID="mariner-3_ap";Tend="1948";Tstart="489";shortTE="F";uid="36950577-4bb1-4fde-9769-e2b4072943b9"
VSBQ01000133.1	RepeatMasker	DNA/Ginger	301502	301638	636	+	.	ID="RND-1_FAMILY-259";Tend="1341";Tstart="1206";shortTE="F";uid="c87bf901-8b6b-4186-afb9-a2a3cac54310"
VSBQ01000133.1	RepeatMasker	DNA	303892	304390	1871	+	.	ID="rnd-6_family-8405";Tend="1185";Tstart="810";shortTE="F";uid="77253fdb-db17-41cc-a906-2b75841c154e"
VSBQ01000133.1	RepeatMasker	Unknown	20942	21079	421	+	.	ID="RND-6_FAMILY-15478";Tend="1313";Tstart="1165";shortTE="F";uid="cc6aa5b0-a745-4c5b-ab9f-e1fd2b6cff35"
VSBQ01000133.1	RepeatMasker	DNA/Ginger	712906	713175	434	+	.	ID="RND-1_FAMILY-259";Tend="998";Tstart="714";shortTE="F";uid="5263d43e-5cf8-47a0-b56e-44cf4fa9a0c5"
VSBQ01000133.1	RepeatMasker	DNA/Ginger	710590	710859	416	+	.	ID="RND-1_FAMILY-259";Tend="998";Tstart="714";shortTE="F";uid="5a7cdda9-61c8-452c-993b-b36fe746148c"
VSBQ01000133.1	RepeatMasker	DNA/Ginger-2	24029	24590	1300	+	.	ID="RND-6_FAMILY-11755";TEgroup="ctg_133%7CRND-6_FAMILY-11755%7C2";Tend="1351";Tstart="968";shortTE="F";uid="9ff3ba11-6d12-4171-a6cf-98b71cadf3d2"
VSBQ01000133.1	RepeatMasker	DNA	605905	606217	630	+	.	ID="ttaa2c_ap";Tend="362";Tstart="18";shortTE="F";uid="712d949f-373c-42c1-8807-16342678dcc8"
VSBQ01000133.1	RepeatMasker	Unknown	292473	293276	1464	+	.	ID="RND-4_FAMILY-266";TEgroup="ctg_133%7CRND-4_FAMILY-266%7C1";Tend="1588";Tstart="928";shortTE="F";uid="2ed0f194-174e-411e-ad0c-41a3ea050cea"
VSBQ01000133.1	RepeatMasker	DNA/hAT	185979	186492	1425	+	.	ID="RND-5_FAMILY-265";TEgroup="ctg_133%7CRND-5_FAMILY-265%7C1";Tend="1608";Tstart="945";shortTE="F";uid="635e4110-b294-4060-a4c6-0f6a12a27214"
VSBQ01000133.1	RepeatMasker	Unknown	461853	462050	771	+	.	ID="RND-6_FAMILY-1927";Tend="1148";Tstart="952";shortTE="F";uid="4e69b771-ff8f-4665-937f-1d307d59bff4"
VSBQ01000133.1	RepeatMasker	DNA	734695	735196	560	+	.	ID="DNA4-2_AP";Tend="769";Tstart="290";shortTE="F";uid="cf8d3d45-65d3-4d98-bf9b-329d1dcf1982"
VSBQ01000133.1	RepeatMasker	Unknown	236913	237211	1050	+	.	ID="RND-6_FAMILY-1927";Tend="1148";Tstart="899";shortTE="F";uid="bddaa778-f2f6-4374-ac51-11ffa1288579"
VSBQ01000133.1	RepeatMasker	DNA/PIF-Harbinger	57442	57998	1023	+	.	ID="HARB-1_AP";Tend="554";Tstart="1";shortTE="F";uid="a8bfcf05-255b-4c8f-925f-c3b7884770bb"
VSBQ01000133.1	RepeatMasker	DNA/PiggyBac	87965	88214	2179	+	.	ID="RND-6_FAMILY-34633";Tend="701";Tstart="452";shortTE="F";uid="911304dc-063b-4b03-858a-e626303258de"
VSBQ01000133.1	RepeatMasker	DNA/hAT-Ac	421027	421165	439	+	.	ID="DNA8-20_AP";Tend="128";Tstart="1";shortTE="F";uid="82a068b4-8cff-424d-8a37-bf799fc0f20c"
VSBQ01000133.1	RepeatMasker	Unknown	642558	643906	3495	+	.	ID="RND-5_FAMILY-7816";Tend="2196";Tstart="850";shortTE="F";uid="f76480b8-849d-43df-a1ac-0ec24f23b60b"
VSBQ01000133.1	RepeatMasker	DNA/hAT	299060	299247	446	+	.	ID="dna8-68_ap";Tend="191";Tstart="2";shortTE="F";uid="67766f0d-d94c-4f1b-b837-7cec6a5295e1"
VSBQ01000133.1	RepeatMasker	DNA/Kolobok-E	81320	81812	1825	+	.	ID="KOLOBOKE-3_AP";Tend="2171";Tstart="1703";shortTE="F";uid="6b9b938e-2a40-459d-9ba0-4aa7e394bf17"
VSBQ01000133.1	RepeatMasker	DNA/hAT-Ac	399572	399993	2777	+	.	ID="DNA8-20_AP";Tend="454";Tstart="34";shortTE="F";uid="1f3def46-69a7-4e62-82a6-465c0529ae44"
VSBQ01000133.1	RepeatMasker	DNA/hAT-hAT19	408474	408759	639	+	.	ID="RND-6_FAMILY-4993";Tend="1473";Tstart="1216";shortTE="F";uid="fdd44447-5d8c-4fe7-9a54-c09f9fd05724"
VSBQ01000133.1	RepeatMasker	DNA	635245	635480	553	+	.	ID="dna4-1_ap";Tend="767";Tstart="509";shortTE="F";uid="b1182e83-b671-4aa1-a852-539e45c824b3"
VSBQ01000133.1	RepeatMasker	DNA/Ginger	586966	588397	9479	+	.	ID="RND-6_FAMILY-7106";Tend="2168";Tstart="700";shortTE="F";uid="7753e071-e74b-4e2b-8086-5c417322072a"
VSBQ01000133.1	RepeatMasker	Retroposon?	309310	309479	481	+	.	ID="RND-6_FAMILY-12797";Tend="520";Tstart="358";shortTE="F";uid="237ed1d7-758f-4587-9f73-852cd5a608a8"
VSBQ01000133.1	RepeatMasker	DNA	622951	623348	2280	+	.	ID="TTAA3_AP";Tend="409";Tstart="1";shortTE="F";uid="6eecea39-8d06-4cdc-a5d8-a07e1c513a77"
VSBQ01000133.1	RepeatMasker	DNA	236250	236786	3478	+	.	ID="DNA8-31_AP";Tend="584";Tstart="2";shortTE="F";uid="7955d588-5687-472a-b71d-e3f43265185a"
VSBQ01000133.1	RepeatMasker	DNA/TcMar-m44	650489	650625	820	+	.	ID="dnax-3b_ap";Tend="138";Tstart="1";shortTE="F";uid="f01e87c0-5ab0-4f9e-8b2a-fdcbe217160a"
VSBQ01000133.1	RepeatMasker	DNA	588672	589142	859	+	.	ID="TTAA15_AP";TEgroup="ctg_133%7CTTAA15_AP%7C1";Tend="593";Tstart="3";shortTE="F";uid="b3a24e95-c2b5-477d-9a74-c03878392d74"
VSBQ01000133.1	RepeatMasker	DNA/hAT-Ac	487923	488360	2698	+	.	ID="DNA8-20_AP";Tend="454";Tstart="1";shortTE="F";uid="ccb794c0-c293-4329-992a-7cdcbf2968ba"
VSBQ01000133.1	RepeatMasker	DNA/hAT	284225	284671	1807	+	.	ID="RND-5_FAMILY-244";Tend="1037";Tstart="609";shortTE="F";uid="8289a38f-7f22-47ca-a5ec-a7f952ab2ce5"
VSBQ01000133.1	RepeatMasker	RC/Helitron	116851	117021	719	+	.	ID="RND-6_FAMILY-6102";Tend="2093";Tstart="1925";shortTE="F";uid="f5b2c327-7fee-4ec0-b22b-b6ab7e05542d"
VSBQ01000133.1	RepeatMasker	DNA/Ginger-1	658771	660257	10693	+	.	ID="RND-6_FAMILY-1155";Tend="2261";Tstart="775";shortTE="F";uid="3c4bc0c8-fdfa-40e3-9a3d-62bf739c8bb2"
VSBQ01000133.1	RepeatMasker	Retroposon?	285192	285550	1375	+	.	ID="RND-6_FAMILY-2019";Tend="1492";Tstart="1132";shortTE="F";uid="6a1b61a5-1e85-4049-9868-d89bda029b50"
VSBQ01000133.1	RepeatMasker	DNA/hAT-Tip100	672965	673513	1102	+	.	ID="HAT-N16_AP";TEgroup="ctg_133%7CHAT-N16_AP%7C1";Tend="532";Tstart="27";shortTE="F";uid="75fd0091-633a-414e-aedc-eb612c087788"
VSBQ01000133.1	RepeatMasker	DNA/hAT-Ac	584066	584195	582	+	.	ID="DNA8-20_AP";Tend="134";Tstart="1";shortTE="F";uid="8b0722cb-f313-4749-ae76-8ce55076ba12"
VSBQ01000133.1	RepeatMasker	DNA	216133	216331	1201	+	.	ID="ttaa4c_ap";Tend="413";Tstart="211";shortTE="F";uid="f4ccf437-faac-4d19-a442-c4d7d1291335"
VSBQ01000133.1	RepeatMasker	Unknown	214905	215248	2397	+	.	ID="RND-5_FAMILY-8273";Tend="1312";Tstart="977";shortTE="F";uid="79b1ca39-7408-48d9-81ec-9bb27cc00cbe"
VSBQ01000133.1	RepeatMasker	DNA	622449	622560	582	+	.	ID="DNA8-46_AP";Tend="121";Tstart="1";shortTE="F";uid="fc868cf0-0adb-4bc5-ab7d-2142bf9954b1"
VSBQ01000133.1	RepeatMasker	DNA/hAT-hAT19	124553	124732	571	+	.	ID="DNA8-90_AP";Tend="189";Tstart="3";shortTE="F";uid="073b0c87-7b52-4b9a-8d6a-fc002d5ce26a"
VSBQ01000133.1	RepeatMasker	LINE/RTE-BovB	772108	774935	1048	+	.	ID="RTE-10_LMI";Tend="2963";Tstart="57";shortTE="F";uid="46109b4a-31bc-48a8-b786-86abdbee9306"
VSBQ01000133.1	RepeatMasker	Unknown	705523	705716	1199	+	.	ID="RND-6_FAMILY-25037";Tend="1237";Tstart="1056";shortTE="F";uid="a4f1c648-8d30-4e77-8197-4a27d552f36b"
VSBQ01000133.1	RepeatMasker	DNA/Kolobok-E	12847	13016	503	+	.	ID="RND-6_FAMILY-5734";Tend="1021";Tstart="843";shortTE="F";uid="1a2b779b-87b0-43b6-9242-9d9d79b4cc5a"
VSBQ01000133.1	RepeatMasker	Unknown	646013	646144	823	+	.	ID="RND-5_FAMILY-2901";Tend="1251";Tstart="1123";shortTE="F";uid="a4004ddc-bee4-4c05-857e-8d3b834a905c"
VSBQ01000133.1	RepeatMasker	Unknown	311481	311765	1722	+	.	ID="RND-1_FAMILY-14";Tend="1189";Tstart="904";shortTE="F";uid="8aaf5f7b-496e-48aa-a1be-a199b94d074f"
VSBQ01000133.1	RepeatMasker	DNA	660254	660389	818	+	.	ID="ttaa13_ap";Tend="494";Tstart="355";shortTE="F";uid="2a705f3f-df20-437e-8a38-197bd5040928"
VSBQ01000133.1	RepeatMasker	DNA/TcMar-m44	48408	49762	1689	+	.	ID="rnd-6_family-1881";Tend="1712";Tstart="481";shortTE="F";uid="9aa5ffb8-40fa-4dd7-8f98-2fc7c78d77bc"
VSBQ01000133.1	RepeatMasker	RC/Helitron	311880	312049	740	+	.	ID="RND-1_FAMILY-67";Tend="1364";Tstart="1187";shortTE="F";uid="0cf3b19b-7ac4-45f3-81f5-8dcc95462d8f"
VSBQ01000133.1	RepeatMasker	DNA	677120	677539	2127	+	.	ID="RND-5_FAMILY-1156";Tend="583";Tstart="181";shortTE="F";uid="dd69845b-64a8-4c89-9878-90c2be743a6d"
VSBQ01000133.1	RepeatMasker	RC/Helitron	610683	611074	1976	+	.	ID="RND-1_FAMILY-67";Tend="1375";Tstart="959";shortTE="F";uid="c2ba45e3-b460-480d-8e05-7acd7eb9c08e"
VSBQ01000133.1	RepeatMasker	Unknown	626546	626748	980	+	.	ID="RND-1_FAMILY-62";Tend="1261";Tstart="1043";shortTE="F";uid="e2a71077-fda4-497a-b1e6-87c60ef99d77"
VSBQ01000133.1	RepeatMasker	DNA/hAT?	106261	106509	1066	+	.	ID="rnd-6_family-707";Tend="894";Tstart="675";shortTE="F";uid="cde8a39b-f516-422f-bf4a-2fe9df273096"
VSBQ01000133.1	RepeatMasker	DNA/Ginger	84955	85301	608	+	.	ID="RND-6_FAMILY-7106";Tend="1932";Tstart="1509";shortTE="F";uid="22a2da3e-ef06-4690-9f94-6f2faef7d48a"
VSBQ01000133.1	RepeatMasker	Unknown	625439	625541	566	+	.	ID="RND-1_FAMILY-15";Tend="1039";Tstart="939";shortTE="F";uid="11f62498-5bf9-40d6-aeaf-0d6f0dba7557"
VSBQ01000133.1	RepeatMasker	Retroposon?	589146	589524	789	+	.	ID="SINE2-1_AP";Tend="1410";Tstart="970";shortTE="F";uid="06e5139f-1523-48c7-a861-3c82b3ac8b21"
VSBQ01000133.1	RepeatMasker	DNA/Kolobok-E	581468	581587	489	+	.	ID="KOLOBOKE-3_AP";Tend="5280";Tstart="5146";shortTE="F";uid="6f29f890-5c76-427a-b3c4-199a8116c457"
VSBQ01000133.1	RepeatMasker	DNA/Ginger-2	34888	35042	474	+	.	ID="GINGER2-1_AP";Tend="2885";Tstart="2734";shortTE="F";uid="7776858f-67e7-4502-9c9b-f3f47acab6c1"
VSBQ01000133.1	RepeatMasker	Unknown	23828	23965	421	+	.	ID="RND-6_FAMILY-15478";Tend="1313";Tstart="1165";shortTE="F";uid="92392109-67ba-4761-bdcc-1eccce07be36"
VSBQ01000133.1	RepeatMasker	DNA/Kolobok-E	251461	251687	416	+	.	ID="RND-6_FAMILY-7050";Tend="1167";Tstart="945";shortTE="F";uid="50dfe9e9-22d3-4008-88cd-fd7291d7e434"
VSBQ01000133.1	RepeatMasker	DNA/TcMar-Tigger	397813	397993	491	+	.	ID="DNA2-8_AP";Tend="743";Tstart="567";shortTE="F";uid="402f6e6e-424f-438f-aa03-8c6341321c9c"
VSBQ01000133.1	RepeatMasker	DNA/hAT	69250	69465	771	+	.	ID="RND-6_FAMILY-5664";Tend="1590";Tstart="1362";shortTE="F";uid="38d294a2-3fa1-4b6a-9573-9623fed9a24c"
VSBQ01000133.1	RepeatMasker	Unknown	641338	641551	3211	+	.	ID="RND-1_FAMILY-281";Tend="1487";Tstart="896";shortTE="F";uid="d745bd20-8b20-4394-a148-abbfaf065abf"
VSBQ01000133.1	RepeatMasker	Unknown	596346	596680	1866	+	.	ID="RND-1_FAMILY-271";Tend="1284";Tstart="949";shortTE="F";uid="d98fded8-ea1f-4d78-b57a-c0bedc5503cc"
VSBQ01000133.1	RepeatMasker	Unknown	632322	632476	615	+	.	ID="RND-6_FAMILY-13452";Tend="720";Tstart="564";shortTE="F";uid="0b19cc9d-cb19-4b4b-a8ef-f351e2dadd36"
VSBQ01000133.1	RepeatMasker	DNA/hAT-hAT19	270302	270682	698	+	.	ID="HAT-N13_AP";Tend="413";Tstart="24";shortTE="F";uid="b0425104-8fe9-404e-9697-0e11e93b46cb"
VSBQ01000133.1	RepeatMasker	DNA/hAT-Ac	258562	259006	2764	+	.	ID="DNA8-20_AP";Tend="454";Tstart="1";shortTE="F";uid="ea542eb5-26ab-4221-81f2-699c9303aacf"
VSBQ01000133.1	RepeatMasker	DNA/hAT?	116821	116925	457	+	.	ID="RND-1_FAMILY-36";Tend="1528";Tstart="1423";shortTE="F";uid="3a45ba6a-8b84-458e-8d8b-811105654ddc"
VSBQ01000133.1	RepeatMasker	RC/Helitron	214614	214789	995	+	.	ID="RND-5_FAMILY-1400";Tend="970";Tstart="814";shortTE="F";uid="3d3eadaa-a87c-4679-9dd1-26160872adf9"
VSBQ01000133.1	RepeatMasker	DNA/MULE-MuDR	340029	340233	613	+	.	ID="RND-6_FAMILY-6884";Tend="814";Tstart="630";shortTE="F";uid="e15b069d-89c3-488c-845e-039a7e1aec4f"
VSBQ01000133.1	RepeatMasker	DNA	274553	275209	655	+	.	ID="DNA4-2_AP";Tend="613";Tstart="22";shortTE="F";uid="8f9ae757-43a5-49e3-ab6a-ea3d56a9c7d2"
VSBQ01000133.1	RepeatMasker	LINE/I-Jockey	115270	116520	5536	+	.	ID="RND-6_FAMILY-7283";Tend="2011";Tstart="292";shortTE="F";uid="41e7e5a9-051e-48ef-ae1b-dc4c1cceff73"
VSBQ01000133.1	RepeatMasker	RC/Helitron	118146	118257	474	+	.	ID="RND-6_FAMILY-10360";Tend="1554";Tstart="1443";shortTE="F";uid="3645bae1-4274-42d7-b68b-886e04ec1e8c"
VSBQ01000133.1	RepeatMasker	DNA/Kolobok-E	670056	670762	4712	+	.	ID="RND-6_FAMILY-16369";Tend="1673";Tstart="948";shortTE="F";uid="a08117b5-9533-4cf7-a7b2-c327eedf44f0"
VSBQ01000133.1	RepeatMasker	DNA/hAT-Tip100	61876	62002	538	+	.	ID="RND-6_FAMILY-4125";Tend="2227";Tstart="2100";shortTE="F";uid="a12b3d07-5372-4916-914f-873069edaed2"
VSBQ01000133.1	RepeatMasker	Unknown	23481	23763	2468	+	.	ID="RND-6_FAMILY-15151";Tend="1578";Tstart="1297";shortTE="F";uid="1c373d07-3b92-40ed-a746-bd76194834f6"
VSBQ01000133.1	RepeatMasker	DNA/hAT-Ac	649398	649757	1236	+	.	ID="RND-6_FAMILY-1342";Tend="1085";Tstart="715";shortTE="F";uid="b9c3c138-9329-4427-8ae0-36cd3c55fb0d"
VSBQ01000133.1	RepeatMasker	DNA/Kolobok-E	125271	125393	492	+	.	ID="rnd-4_family-171";Tend="1175";Tstart="1069";shortTE="F";uid="f9a4c71d-5652-4a96-9843-d990ac9f684b"
VSBQ01000133.1	RepeatMasker	DNA/hAT-Ac	406884	407006	418	+	.	ID="DNA8-20_AP";Tend="116";Tstart="1";shortTE="F";uid="fa558a70-9ae1-4659-a0b0-66f4c7dd4de9"
VSBQ01000133.1	RepeatMasker	Unknown	625072	625312	1327	+	.	ID="RND-1_FAMILY-281";Tend="1296";Tstart="987";shortTE="F";uid="f8d6b2ff-4add-4da7-9bed-22994230aef5"
VSBQ01000133.1	RepeatMasker	LTR/Copia	593051	593247	501	+	.	ID="RND-6_FAMILY-29027";Tend="199";Tstart="8";shortTE="F";uid="db45e023-f854-489b-9608-0789fa3ec304"
VSBQ01000133.1	RepeatMasker	DNA/hAT	584975	585377	2121	+	.	ID="dna8-38_ap";Tend="796";Tstart="1";shortTE="F";uid="0fd2e01f-8bfc-41db-a2f4-7c4069abd47f"
VSBQ01000133.1	RepeatMasker	DNA/Ginger	247748	248456	963	+	.	ID="RND-6_FAMILY-7106";TEgroup="ctg_133%7CRND-6_FAMILY-7106%7C2";Tend="2177";Tstart="724";shortTE="F";uid="42639945-1c91-473f-b732-f811f965e704"
VSBQ01000133.1	RepeatMasker	Retroposon?	123860	124552	520	+	.	ID="SINE2-1_AP";Tend="1348";Tstart="624";shortTE="F";uid="c6fb227a-75e6-4af6-995c-e85fde943989"
VSBQ01000133.1	RepeatMasker	Retroposon?	748229	748596	571	+	.	ID="RND-6_FAMILY-1257";Tend="727";Tstart="382";shortTE="F";uid="b81b13f3-f199-433d-b259-390ea015b9a8"
VSBQ01000133.1	RepeatMasker	Unknown	15094	15523	2382	+	.	ID="RND-6_FAMILY-1124";Tend="1211";Tstart="717";shortTE="F";uid="34217fd0-ea4e-43c7-9cc0-9d3f3d122453"
VSBQ01000133.1	RepeatMasker	Retroposon?	740992	741408	538	+	.	ID="RND-6_FAMILY-7125";TEgroup="ctg_133%7CRND-6_FAMILY-7125%7C1";Tend="1420";Tstart="1226";shortTE="F";uid="cc6bc3bd-3398-45ae-8a7d-e69ded796a39"
VSBQ01000133.1	RepeatMasker	DNA	119058	119255	513	+	.	ID="dna4-2_ap";Tend="579";Tstart="421";shortTE="F";uid="6160a646-fed9-4b9a-8c64-926d60e83b7a"
VSBQ01000133.1	RepeatMasker	DNA/Ginger	301292	301474	905	+	.	ID="RND-6_FAMILY-7106";Tend="2140";Tstart="1927";shortTE="F";uid="00767b06-6b40-446b-82b8-b610c635a8f5"
VSBQ01000133.1	RepeatMasker	Unknown	113325	113779	2782	+	.	ID="RND-5_FAMILY-2368";Tend="1402";Tstart="941";shortTE="F";uid="6c45f205-8ced-4b3a-9670-41449cf3ee59"
VSBQ01000133.1	RepeatMasker	DNA/hAT?	116524	116723	608	+	.	ID="RND-4_FAMILY-1335";Tend="1989";Tstart="1767";shortTE="F";uid="f6033171-8932-4805-b6d1-ed0c3ad04d1d"
VSBQ01000133.1	RepeatMasker	Unknown	695256	696127	6781	+	.	ID="RND-1_FAMILY-71";Tend="1834";Tstart="963";shortTE="F";uid="f692b64f-fe1d-4832-9831-830d7de7edd5"
VSBQ01000133.1	RepeatMasker	DNA	178378	178889	2687	+	.	ID="RND-5_FAMILY-4696";Tend="1476";Tstart="988";shortTE="F";uid="133ee7f6-2b04-487e-97fd-2dd2d51d6745"
VSBQ01000133.1	RepeatMasker	DNA/Kolobok-E	590845	591264	1940	+	.	ID="KOLOBOKE-3_AP";Tend="2175";Tstart="1770";shortTE="F";uid="92d835a4-1927-47a0-86de-8f16c995fee5"
VSBQ01000133.1	RepeatMasker	DNA	525029	525546	530	+	.	ID="DNA4-3_AP";Tend="586";Tstart="52";shortTE="F";uid="e0462346-f6d5-4fb7-aaf0-eb7599ac590a"
VSBQ01000133.1	RepeatMasker	DNA/hAT?	664376	665057	5648	+	.	ID="RND-5_FAMILY-2837";Tend="1657";Tstart="967";shortTE="F";uid="4fc45fa5-8c04-496e-943e-341193a618c0"
VSBQ01000133.1	RepeatMasker	DNA/hAT?	312025	312408	915	+	.	ID="RND-4_FAMILY-532";Tend="1508";Tstart="1136";shortTE="F";uid="9048c520-3a69-4524-a4c3-a03d24e5f749"
VSBQ01000133.1	RepeatMasker	Retroposon?	741418	741571	739	+	.	ID="SINE2-1_AP";Tend="1761";Tstart="1623";shortTE="F";uid="22313a7e-1dad-48d0-9e06-2d5d6387f2b2"
VSBQ01000133.1	RepeatMasker	LINE/I	254240	254621	607	+	.	ID="RND-6_FAMILY-3237";Tend="2823";Tstart="2441";shortTE="F";uid="d2f97ca5-7d24-4948-b0d8-eeafae056ef5"
VSBQ01000133.1	RepeatMasker	DNA/TcMar-Tc1	232111	232265	1072	+	.	ID="RND-6_FAMILY-5966";Tend="967";Tstart="811";shortTE="F";uid="57bafbca-f736-469c-958a-b519ba807d2d"
VSBQ01000133.1	RepeatMasker	DNA/MULE-NOF	217029	217796	5040	+	.	ID="RND-6_FAMILY-28822";Tend="1435";Tstart="643";shortTE="F";uid="a1fe827a-c2d6-40de-95c3-a509fe59ea9d"
VSBQ01000133.1	RepeatMasker	Retroposon?	75204	75636	2640	+	.	ID="RND-6_FAMILY-12621";Tend="1452";Tstart="981";shortTE="F";uid="62987329-fee5-4525-86d1-fd787d33efdc"
VSBQ01000133.1	RepeatMasker	DNA	152332	152597	896	+	.	ID="RND-5_FAMILY-776";Tend="1439";Tstart="1154";shortTE="F";uid="7e92f33d-8dd7-497b-8ed3-7bc1480305b6"
VSBQ01000133.1	RepeatMasker	DNA	710844	711017	576	+	.	ID="RND-5_FAMILY-10525";Tend="1441";Tstart="1291";shortTE="F";uid="0de81d6d-2981-4b78-862c-b66e10e67d6c"
VSBQ01000133.1	RepeatMasker	DNA/hAT-hAT19	20586	20814	1237	+	.	ID="hat-n7_ap";Tend="201";Tstart="1";shortTE="F";uid="364346d8-d448-4da9-a0dc-73b46f537df7"
VSBQ01000133.1	RepeatMasker	Unknown	66920	67531	5213	+	.	ID="RND-6_FAMILY-10181";Tend="612";Tstart="1";shortTE="F";uid="e56fcd69-926b-4de0-a212-e8a3f1d27ac0"
VSBQ01000133.1	RepeatMasker	LTR/Gypsy	43764	44393	3220	+	.	ID="RND-5_FAMILY-4095";Tend="855";Tstart="254";shortTE="F";uid="0b30dca1-a770-4bb8-9e75-4c1a07dd3c9b"
VSBQ01000133.1	RepeatMasker	Unknown	573922	574147	769	+	.	ID="RND-5_FAMILY-2098";Tend="1954";Tstart="1746";shortTE="F";uid="43692948-0f50-4337-9da2-bb192b0e8862"
VSBQ01000133.1	RepeatMasker	Unknown	337901	338136	572	+	.	ID="RND-1_FAMILY-189";Tend="1421";Tstart="1201";shortTE="F";uid="051e8b31-22cb-4aa9-a2bc-abd650dcd3a2"
VSBQ01000133.1	RepeatMasker	DNA/Kolobok-E	589635	589770	560	+	.	ID="RND-4_FAMILY-171";Tend="1199";Tstart="1064";shortTE="F";uid="998ef6cd-3c09-495e-8998-c96f049ee444"
VSBQ01000133.1	RepeatMasker	DNA	521958	522172	619	+	.	ID="RND-1_FAMILY-269";Tend="1144";Tstart="931";shortTE="F";uid="0b86e8e0-2cca-4163-8be5-a941bad23f49"
VSBQ01000133.1	RepeatMasker	DNA/hAT-hAT19	271274	271381	521	+	.	ID="HAT-N13_AP";Tend="618";Tstart="525";shortTE="F";uid="4fcfc5df-e243-42f4-b13b-e86dd6c743ed"
VSBQ01000133.1	RepeatMasker	DNA	325229	325701	1681	+	.	ID="DNA8-31_AP";Tend="595";Tstart="1";shortTE="F";uid="eab27a38-0f0e-49ac-9cb8-4dbfb5b95726"
VSBQ01000133.1	RepeatMasker	LINE/R1	762932	763593	1131	+	.	ID="RND-5_FAMILY-5126";Tend="1440";Tstart="840";shortTE="F";uid="7fe46e22-94d1-4af4-8ca4-24359d624277"
VSBQ01000133.1	RepeatMasker	DNA/Ginger-1	580387	580635	519	+	.	ID="GINGER1-2_AP";Tend="3034";Tstart="2793";shortTE="F";uid="6b9eeac5-ca65-4420-9ba5-78c17867ce80"
VSBQ01000133.1	RepeatMasker	DNA	744783	745017	892	+	.	ID="TTAA3B_AP";Tend="436";Tstart="209";shortTE="F";uid="dca19d91-6797-4e9b-8e3b-4eb041877f77"
VSBQ01000133.1	RepeatMasker	DNA	586161	586447	1868	+	.	ID="TTAA7_AP";Tend="434";Tstart="150";shortTE="F";uid="3159c339-8d09-49b5-a4d6-a093a27a01c3"
VSBQ01000133.1	RepeatMasker	DNA	501918	502181	886	+	.	ID="DNA4-1_AP";Tend="823";Tstart="486";shortTE="F";uid="62db4946-dd4b-4fc6-96f7-539e90ad1dfa"
VSBQ01000133.1	RepeatMasker	DNA	626911	627086	1005	+	.	ID="TTAA2C_AP";Tend="423";Tstart="257";shortTE="F";uid="3179d2a1-3796-4a72-92b2-a8be1cd0f90f"
VSBQ01000133.1	RepeatMasker	DNA	246764	247097	638	+	.	ID="TTAA3_AP";Tend="331";Tstart="21";shortTE="F";uid="548b2fa9-2098-4fc5-86af-b749d02ba468"
VSBQ01000133.1	RepeatMasker	DNA	673576	674155	3933	+	.	ID="TTAA13_AP";Tend="574";Tstart="1";shortTE="F";uid="b6f3cf16-62f7-49f8-8ddb-fe19729efcb5"
VSBQ01000133.1	RepeatMasker	DNA/hAT-Ac	413725	414146	2759	+	.	ID="DNA8-20_AP";Tend="454";Tstart="34";shortTE="F";uid="0af66d05-7a83-491b-901f-ff98f283d299"
VSBQ01000133.1	RepeatMasker	DNA/Ginger	150586	151093	622	+	.	ID="rnd-1_family-259";Tend="1181";Tstart="587";shortTE="F";uid="6713935f-34f0-4d23-a4b4-1a567dbcc41e"
VSBQ01000133.1	RepeatMasker	DNA/hAT-Charlie	591917	592297	1729	+	.	ID="RND-5_FAMILY-2562";Tend="1360";Tstart="993";shortTE="F";uid="484385ca-7c65-490b-af89-ab3784b4e786"
VSBQ01000133.1	RepeatMasker	Retroposon?	138102	138616	3267	+	.	ID="RND-6_FAMILY-12621";Tend="1480";Tstart="966";shortTE="F";uid="d0192ec8-f098-4ea0-9476-25b6bbc16887"
VSBQ01000133.1	RepeatMasker	DNA/hAT	299232	299705	526	+	.	ID="RND-5_FAMILY-1339";TEgroup="ctg_133%7CRND-5_FAMILY-1339%7C2";Tend="1735";Tstart="1448";shortTE="F";uid="5e3d6f4e-3241-47e3-9c4a-e62ebe0c2fd0"
VSBQ01000133.1	RepeatMasker	Unknown	80129	80332	1775	+	.	ID="RND-6_FAMILY-22012";Tend="979";Tstart="776";shortTE="F";uid="e79b72d0-a8e6-4968-9525-d91eab5160a0"
VSBQ01000133.1	RepeatMasker	LINE/I	400992	402303	2937	+	.	ID="RND-6_FAMILY-6042";Tend="1270";Tstart="37";shortTE="F";uid="229d9c30-a79d-4a41-b2f4-87ece783b822"
VSBQ01000133.1	RepeatMasker	DNA	297411	298022	718	+	.	ID="DNA4-2_AP";TEgroup="ctg_133%7CDNA4-2_AP%7C1";Tend="769";Tstart="8";shortTE="F";uid="432412b1-4643-4ca1-93b2-1c5b13f6b2fa"
VSBQ01000133.1	RepeatMasker	DNA/Ginger	764436	766085	6933	+	.	ID="RND-6_FAMILY-7106";TEgroup="ctg_133%7CRND-6_FAMILY-7106%7C3";Tend="2151";Tstart="702";shortTE="F";uid="32622ab0-0929-4fc6-b7d0-03a54e221f0f"
VSBQ01000133.1	RepeatMasker	LINE/I	415135	416438	2841	+	.	ID="RND-6_FAMILY-6042";Tend="1270";Tstart="37";shortTE="F";uid="eaad145b-ddb2-4766-90ee-b03620c8beaf"
VSBQ01000133.1	RepeatMasker	Unknown	654423	654686	1897	+	.	ID="RND-1_FAMILY-137";Tend="1139";Tstart="870";shortTE="F";uid="7a554cbe-d9b9-4fb3-8cfc-0ca78dffec5e"
VSBQ01000133.1	RepeatMasker	DNA/MULE-MuDR	724636	724741	415	+	.	ID="RND-6_FAMILY-6455";Tend="504";Tstart="407";shortTE="F";uid="fe71f2f7-8d7b-4545-9dab-fccd8417b881"
VSBQ01000133.1	RepeatMasker	DNA/hAT?	633616	633883	615	+	.	ID="RND-4_FAMILY-532";Tend="1369";Tstart="1142";shortTE="F";uid="fc73079c-af6d-47bf-bdb0-e9e6edf1d66f"
VSBQ01000133.1	RepeatMasker	DNA/hAT-Ac	663390	664380	7729	+	.	ID="RND-6_FAMILY-1522";Tend="1810";Tstart="814";shortTE="F";uid="db72a244-0f46-4a41-a3cc-d4cc67b4765d"
VSBQ01000133.1	RepeatMasker	Unknown	264835	265257	1111	+	.	ID="RND-6_FAMILY-32167";Tend="1343";Tstart="943";shortTE="F";uid="d90cc45e-667a-45c0-af88-b064623d740c"
VSBQ01000133.1	RepeatMasker	DNA/hAT-Tip100	4055	4551	559	+	.	ID="HAT-1_TCA";Tend="1702";Tstart="1204";shortTE="F";uid="b96a6fe5-b24d-4891-9d68-2fd31f89b509"
VSBQ01000133.1	RepeatMasker	Retroposon?	187955	188194	1594	+	.	ID="SINE2-1_AP";Tend="1838";Tstart="1151";shortTE="F";uid="e3403f80-328a-487c-8fb5-fdffb0a29374"
VSBQ01000133.1	RepeatMasker	RC/Helitron	258131	258301	492	+	.	ID="RND-5_FAMILY-2909";Tend="898";Tstart="738";shortTE="F";uid="8b9b82c8-7a58-4587-838b-7cd963192274"
VSBQ01000133.1	RepeatMasker	DNA/Kolobok-E	666709	666857	901	+	.	ID="RND-6_FAMILY-30263";Tend="1584";Tstart="1440";shortTE="F";uid="40579ea9-7a84-4cdb-9269-7643a7c27ab0"
VSBQ01000133.1	RepeatMasker	DNA	380845	381176	1040	+	.	ID="TTAA2C_AP";Tend="421";Tstart="96";shortTE="F";uid="f0e9812f-1f49-4b53-9530-10ca021bc9c1"
VSBQ01000133.1	RepeatMasker	DNA	177353	177476	517	+	.	ID="RND-5_FAMILY-4696";Tend="989";Tstart="886";shortTE="F";uid="a816bb6c-3a39-47dc-8f42-898928380daa"
VSBQ01000133.1	RepeatMasker	DNA/Kolobok-E	213804	213940	402	+	.	ID="KOLOBOKE-2_AP";Tend="2075";Tstart="1941";shortTE="F";uid="42444466-39bc-410d-94cb-08cc3937e28a"
VSBQ01000133.1	RepeatMasker	DNA/hAT	651003	651254	980	+	.	ID="RND-5_FAMILY-3489";Tend="1194";Tstart="899";shortTE="F";uid="df7bd476-2922-4e11-bffc-ada7758a0922"
VSBQ01000133.1	RepeatMasker	DNA	144849	145275	760	+	.	ID="DNA4-2_AP";Tend="548";Tstart="133";shortTE="F";uid="51b55800-714c-497d-9d4f-05afb2fa5b84"
VSBQ01000133.1	RepeatMasker	DNA/Kolobok-E	188461	188667	1163	+	.	ID="KOLOBOKE-3_AP";Tend="2177";Tstart="1971";shortTE="F";uid="5ff604c7-d683-4a92-9dfb-5a62f0e981e6"
VSBQ01000133.1	RepeatMasker	DNA	613353	613933	1256	+	.	ID="DNA4-3_AP";Tend="636";Tstart="1";shortTE="F";uid="24c6ec34-809b-48e2-9c33-7811caf0dc3a"
VSBQ01000133.1	RepeatMasker	DNA	161031	161391	507	+	.	ID="ttaa3c_ap";Tend="397";Tstart="21";shortTE="F";uid="87f7c7b3-86af-4823-8d83-071b712f732e"
VSBQ01000133.1	RepeatMasker	LINE/I-Jockey	210528	210840	433	+	.	ID="JOCKEY-2_RPR";Tend="2082";Tstart="1770";shortTE="F";uid="5819eb64-34ba-4eea-8687-22f5a393dcd0"
VSBQ01000133.1	RepeatMasker	DNA/Ginger-1	68096	68336	1162	+	.	ID="RND-6_FAMILY-9128";Tend="1316";Tstart="1016";shortTE="F";uid="41dd7c4c-3ae6-49d7-a8a7-9b80cca8eee9"
VSBQ01000133.1	RepeatMasker	Unknown	572909	573067	551	+	.	ID="RND-4_FAMILY-266";Tend="1578";Tstart="1431";shortTE="F";uid="40ae67b7-ed3e-416f-9fdc-3409aaa78f44"
VSBQ01000133.1	RepeatMasker	DNA/hAT-hAT19	594716	594949	795	+	.	ID="HAT-N13_AP";Tend="241";Tstart="1";shortTE="F";uid="e7da9ad0-72cd-4205-8860-856adf2bada2"
VSBQ01000133.1	RepeatMasker	Retroposon?	8260	8586	2732	+	.	ID="RND-5_FAMILY-569";Tend="1385";Tstart="1058";shortTE="F";uid="6788ebe7-8b1f-4d28-be11-afeb12ef70a8"
VSBQ01000133.1	RepeatMasker	DNA/hAT-Ac	721657	722100	896	+	.	ID="RND-6_FAMILY-1996";Tend="1302";Tstart="916";shortTE="F";uid="bebf6001-3539-4f03-b53a-8cb3dedb5ff7"
VSBQ01000133.1	RepeatMasker	Unknown	431388	431705	1499	+	.	ID="RND-1_FAMILY-209";Tend="1165";Tstart="874";shortTE="F";uid="5d53c83f-954d-47c1-afdb-4995d6ae4a0d"
VSBQ01000133.1	RepeatMasker	DNA/hAT-Ac	296898	297295	2382	+	.	ID="DNA8-20_AP";Tend="453";Tstart="8";shortTE="F";uid="bcb80187-780a-4298-9459-396e05bb855b"
VSBQ01000133.1	RepeatMasker	DNA	626152	626536	514	+	.	ID="DNA8-56_AP";TEgroup="ctg_133%7CDNA8-56_AP%7C1";Tend="562";Tstart="83";shortTE="T";uid="39f30620-b28e-4385-a7ff-1a8d4417426c"
VSBQ01000133.1	RepeatMasker	DNA	658466	658803	2268	+	.	ID="TTAA13_AP";Tend="357";Tstart="1";shortTE="F";uid="0f2d2372-ee5c-4410-9f63-f1ffba322f08"
VSBQ01000133.1	RepeatMasker	Retroposon?	740694	741021	1011	+	.	ID="RND-6_FAMILY-29584";Tend="1135";Tstart="811";shortTE="F";uid="6120e688-7fed-42d9-b88f-476c13c123dd"
VSBQ01000133.1	RepeatMasker	DNA	255348	255727	2614	+	.	ID="TTAA2_AP";Tend="372";Tstart="1";shortTE="F";uid="b31cd916-05c3-4eff-94f6-d3e5b41cd458"
VSBQ01000133.1	RepeatMasker	Unknown	481072	481320	1069	+	.	ID="RND-5_FAMILY-4153";Tend="1644";Tstart="1399";shortTE="F";uid="8809d2d6-f2c5-4ec3-9a9f-8f4c583075e3"
VSBQ01000133.1	RepeatMasker	DNA/hAT-hATm	24598	24871	1371	+	.	ID="RND-6_FAMILY-17927";Tend="442";Tstart="196";shortTE="F";uid="c0a47658-0b83-4f2f-b9df-f4117e486c47"
VSBQ01000133.1	RepeatMasker	Unknown	75889	76101	1416	+	.	ID="RND-1_FAMILY-137";Tend="1132";Tstart="887";shortTE="F";uid="b199d82f-1905-438f-b2c2-4932f5d35d7b"
VSBQ01000133.1	RepeatMasker	DNA/hAT	121697	121887	1237	+	.	ID="DNA8-38_AP";Tend="286";Tstart="100";shortTE="F";uid="880b233b-a790-486f-a0f1-1d8664938bed"
VSBQ01000133.1	RepeatMasker	DNA	194520	194931	2828	+	.	ID="DNA8-31_AP";Tend="418";Tstart="1";shortTE="F";uid="1a2d7508-5eee-4530-9ce1-ee3346d50db8"
VSBQ01000133.1	RepeatMasker	DNA/Ginger-2	21143	21704	1309	+	.	ID="RND-6_FAMILY-11755";TEgroup="ctg_133%7CRND-6_FAMILY-11755%7C1";Tend="1351";Tstart="968";shortTE="F";uid="fd1623ca-bbec-4756-a0a0-145b56d2a4b5"
VSBQ01000133.1	RepeatMasker	DNA/hAT-hAT19	422536	422816	599	+	.	ID="RND-5_FAMILY-479";Tend="1472";Tstart="1223";shortTE="F";uid="0fc11ba1-a20d-4313-b736-c5f0e42c4709"
VSBQ01000133.1	RepeatMasker	DNA/Ginger-1	228427	228801	1654	+	.	ID="RND-6_FAMILY-1155";Tend="1181";Tstart="801";shortTE="F";uid="5338deb1-05c6-4da8-b692-37a3d926c379"
VSBQ01000133.1	RepeatMasker	DNA/hAT-Ac	783161	783377	425	+	.	ID="DNA8-54_AP";Tend="192";Tstart="1";shortTE="F";uid="c456838f-ddbc-43a9-8a96-a7f9bc442f35"
VSBQ01000133.1	RepeatMasker	Unknown	146748	147188	1153	+	.	ID="RND-1_FAMILY-237";Tend="1016";Tstart="633";shortTE="F";uid="3850b137-5283-43fd-8380-638bfcca8f63"
VSBQ01000133.1	RepeatMasker	DNA/hAT-hATm	21712	21985	1325	+	.	ID="RND-6_FAMILY-17927";Tend="442";Tstart="196";shortTE="F";uid="4067362a-3704-426f-bb25-4fc6a1e37010"
VSBQ01000133.1	RepeatMasker	LINE/L2	582315	582688	1661	+	.	ID="RND-6_FAMILY-16848";Tend="2121";Tstart="1759";shortTE="F";uid="31de43dd-eeda-4204-bf3b-bda253c6a210"
VSBQ01000133.1	RepeatMasker	Unknown	118308	118479	1044	+	.	ID="RND-6_FAMILY-11391";Tend="1672";Tstart="1498";shortTE="F";uid="06fd9f3c-d6b2-48ba-8450-be78269a2386"
VSBQ01000133.1	RepeatMasker	LINE/I-Jockey	211613	213029	545	+	.	ID="JOCKEY-5_RPR";Tend="2667";Tstart="6";shortTE="F";uid="fbdd156a-042f-42b6-bac0-d1aed204f292"
VSBQ01000133.1	RepeatMasker	DNA/hAT-Ac	124655	124859	591	+	.	ID="RND-6_FAMILY-10257";Tend="464";Tstart="252";shortTE="F";uid="37f51f92-16b8-4f39-b6c3-bacd801793d8"
VSBQ01000133.1	RepeatMasker	Unknown	14686	14886	572	+	.	ID="RND-6_FAMILY-1124";Tend="187";Tstart="37";shortTE="F";uid="65e81118-5e81-4bf8-a2a4-1b1ddbda05bf"
VSBQ01000133.1	RepeatMasker	DNA	576923	577224	758	+	.	ID="ttaa2_ap";Tend="379";Tstart="5";shortTE="F";uid="fbbbe1fd-ddf0-44fc-bd64-1b2b2dd81273"
VSBQ01000133.1	RepeatMasker	DNA/hAT	585356	585662	1705	+	.	ID="DNA8-38_AP";Tend="445";Tstart="132";shortTE="F";uid="c526a435-c98a-48db-a2ac-900949ad5614"
VSBQ01000133.1	RepeatMasker	LINE/I	739147	739533	1799	+	.	ID="RND-5_FAMILY-5798";Tend="1124";Tstart="736";shortTE="F";uid="e975c585-783e-47f9-8ceb-c763c3d9c8fc"
VSBQ01000133.1	RepeatMasker	LTR/Gypsy	364748	364860	444	+	.	ID="RND-6_FAMILY-595";Tend="197";Tstart="98";shortTE="F";uid="61716b57-7ce9-48af-a077-c759a2a511c9"
VSBQ01000133.1	RepeatMasker	DNA	495504	495671	506	+	.	ID="DNA4-3_AP";Tend="338";Tstart="172";shortTE="F";uid="25233b52-eebe-455e-ab49-0f3d7403afa5"
VSBQ01000133.1	RepeatMasker	DNA/Ginger-1	309772	310123	1749	+	.	ID="RND-6_FAMILY-1155";Tend="1518";Tstart="807";shortTE="F";uid="5ea4c8c8-7150-4fd9-a055-b7f3c1c4d587"
VSBQ01000133.1	RepeatMasker	Unknown	726203	726488	876	+	.	ID="RND-5_FAMILY-2722";Tend="763";Tstart="480";shortTE="F";uid="9143e7ce-5f7b-461e-86f2-dbef6ec4198e"
VSBQ01000133.1	RepeatMasker	Unknown	384970	385496	1734	+	.	ID="RND-1_FAMILY-17";Tend="712";Tstart="147";shortTE="F";uid="5c1ad034-b9aa-4aa2-84a6-e8b416c86adf"
VSBQ01000133.1	RepeatMasker	LTR/Gypsy	47062	48202	7583	+	.	ID="RND-5_FAMILY-4095";Tend="2234";Tstart="1110";shortTE="F";uid="78c38b75-e2c9-435a-bb44-a3245ecb3651"
VSBQ01000133.1	RepeatMasker	DNA/hAT-Charlie	95697	96032	1387	+	.	ID="RND-1_FAMILY-362";Tend="1259";Tstart="958";shortTE="F";uid="9a597a3d-b176-457a-b66c-ac9cfd153212"
VSBQ01000133.1	RepeatMasker	DNA/Kolobok-E	718097	718633	953	+	.	ID="RND-1_FAMILY-195";Tend="2105";Tstart="1456";shortTE="F";uid="7bd9f014-cfbc-4eef-93df-c107728f6fbb"
VSBQ01000133.1	RepeatMasker	DNA	689956	690417	842	+	.	ID="DNAX-2_AP";Tend="464";Tstart="4";shortTE="F";uid="de7dc47b-e976-4f63-8498-e88684d7d3de"
VSBQ01000133.1	RepeatMasker	Retroposon?	82041	82570	1138	+	.	ID="RND-4_FAMILY-1269";Tend="1115";Tstart="577";shortTE="F";uid="d59ddacd-47d6-4a9f-9776-47b966994909"
VSBQ01000133.1	RepeatMasker	Unknown	565240	565801	1296	+	.	ID="RND-6_FAMILY-10549";Tend="1841";Tstart="1281";shortTE="F";uid="a0de5849-5c15-43b0-b899-8b09ddc84b2d"
VSBQ01000133.1	RepeatMasker	DNA	551345	551708	427	+	.	ID="DNA4-2_AP";Tend="548";Tstart="218";shortTE="F";uid="6dbca201-94f7-4bcf-99d7-2cc658417115"
VSBQ01000133.1	RepeatMasker	DNA	503159	503291	425	+	.	ID="DNA4-3_AP";Tend="278";Tstart="147";shortTE="F";uid="8119368a-432b-43fb-b7c4-3ccc415717c7"
VSBQ01000133.1	RepeatMasker	DNA/hAT-Charlie	268082	268381	615	+	.	ID="HAT-N11_AP";Tend="511";Tstart="238";shortTE="F";uid="e42a6911-5201-48b4-ada9-9b3f77aa7fe8"
VSBQ01000133.1	RepeatMasker	DNA	653793	654092	1177	+	.	ID="RND-6_FAMILY-6272";Tend="1284";Tstart="999";shortTE="F";uid="68acd99d-9bea-44e2-a479-fdf88bf3f27d"
VSBQ01000133.1	RepeatMasker	Retroposon?	284703	284999	869	+	.	ID="RND-5_FAMILY-3556";Tend="1562";Tstart="1261";shortTE="F";uid="033d4ab1-b2a4-4cf1-b9c6-cc4c0b0feea7"
VSBQ01000133.1	RepeatMasker	DNA	308640	308788	874	+	.	ID="TTAA3_AP";Tend="429";Tstart="293";shortTE="F";uid="7602163f-ae51-4bbb-886b-ffb70f0d600b"
VSBQ01000133.1	RepeatMasker	Unknown	630576	631341	6448	+	.	ID="RND-6_FAMILY-4338";Tend="1726";Tstart="955";shortTE="F";uid="cdb5e923-425b-4ac3-baea-7e3812fce0c5"
VSBQ01000133.1	RepeatMasker	Retroposon?	645574	645869	413	+	.	ID="RND-6_FAMILY-5571";TEgroup="ctg_133%7CRND-6_FAMILY-5571%7C1";Tend="967";Tstart="879";shortTE="F";uid="b9c674e4-7f7c-4e06-bf0e-a5c8588afd2a"
VSBQ01000133.1	RepeatMasker	DNA/Ginger	745280	745445	464	+	.	ID="RND-1_FAMILY-259";Tend="2028";Tstart="1855";shortTE="F";uid="861f60ec-79e8-45da-a36f-362eeef00aa0"
VSBQ01000133.1	RepeatMasker	DNA/Ginger	187078	187854	3377	+	.	ID="RND-1_FAMILY-259";Tend="1436";Tstart="587";shortTE="F";uid="840f7a7b-551f-41e5-a390-8c185475716c"
VSBQ01000133.1	RepeatMasker	DNA	732291	732776	2330	+	.	ID="dna8-31_ap";Tend="595";Tstart="1";shortTE="F";uid="a7eab980-efde-4fcf-bf63-6c1a471ded2a"
VSBQ01000133.1	RepeatMasker	DNA/Ginger-1	704095	705535	9884	-	.	ID="RND-6_FAMILY-1155";Tend="2260";Tstart="799";shortTE="F";uid="0f3e3dfd-54b4-47ce-ab6b-695843a9268f"
VSBQ01000133.1	RepeatMasker	DNA	395238	395745	1402	-	.	ID="RND-5_FAMILY-296";Tend="1488";Tstart="1017";shortTE="F";uid="fdb04f0b-b893-422a-96f4-b1089bbf0194"
VSBQ01000133.1	RepeatMasker	DNA/Ginger	748148	748537	1058	-	.	ID="RND-6_FAMILY-7106";Tend="1704";Tstart="1316";shortTE="F";uid="e51b79f1-b099-4f19-8e9d-a3f6c8eb619f"
VSBQ01000133.1	RepeatMasker	DNA/hAT-Tip100	26785	27350	4345	-	.	ID="RND-6_FAMILY-12190";Tend="1543";Tstart="974";shortTE="F";uid="af7decd9-ebe6-4682-a049-6db78352f780"
VSBQ01000133.1	RepeatMasker	RC/Helitron	59514	59633	1008	-	.	ID="RND-6_FAMILY-2752";Tend="1075";Tstart="956";shortTE="F";uid="86a1c0ae-ecc9-4bbc-b5ba-87e6463ac58a"
VSBQ01000133.1	RepeatMasker	DNA	600165	600592	2770	-	.	ID="TTAA3B_AP";Tend="436";Tstart="2";shortTE="F";uid="9d49f97f-f950-4416-b9f4-3a88c546cbf1"
VSBQ01000133.1	RepeatMasker	DNA/Kolobok-E	284743	285180	1993	-	.	ID="RND-5_FAMILY-9815";Tend="2041";Tstart="1577";shortTE="F";uid="caddd98f-d72e-4a06-885c-21990b03f88d"
VSBQ01000133.1	RepeatMasker	Unknown	307731	307904	691	-	.	ID="RND-5_FAMILY-8440";Tend="872";Tstart="708";shortTE="F";uid="64b74874-e53c-4723-b36d-fa2dc2edf855"
VSBQ01000133.1	RepeatMasker	DNA/hAT-hAT19	759387	760060	5360	-	.	ID="RND-1_FAMILY-333";Tend="1447";Tstart="775";shortTE="F";uid="2e0e6c26-8b53-41a8-b3a6-28aad2201d0d"
VSBQ01000133.1	RepeatMasker	DNA/hAT	187528	187954	1393	-	.	ID="RND-5_FAMILY-244";Tend="2450";Tstart="1995";shortTE="F";uid="b9832672-56d0-47a1-a627-de1dc5eb6691"
VSBQ01000133.1	RepeatMasker	LTR/Gypsy	117133	117884	2208	-	.	ID="RND-6_FAMILY-595";Tend="1159";Tstart="550";shortTE="F";uid="f6f25265-e24a-4924-a888-9516d2caade2"
VSBQ01000133.1	RepeatMasker	DNA/Ginger	733464	734143	405	-	.	ID="RND-1_FAMILY-259";Tend="1378";Tstart="644";shortTE="F";uid="b053e10c-dc9f-4f47-8d9e-0b835715d0f5"
VSBQ01000133.1	RepeatMasker	DNA/hAT	381951	382355	1978	-	.	ID="DNA8-38_AP";Tend="447";Tstart="1";shortTE="F";uid="2c6b58e2-8164-4a7b-a7fa-d145f418a10a"
VSBQ01000133.1	RepeatMasker	DNA	503878	504405	1496	-	.	ID="DNA4-1_AP";Tend="649";Tstart="1";shortTE="F";uid="b9814056-8c84-4ba3-a3c7-80e4a03401ad"
VSBQ01000133.1	RepeatMasker	Unknown	5840	6260	2200	-	.	ID="RND-1_FAMILY-206";Tend="1109";Tstart="708";shortTE="F";uid="0329978c-5f3f-4cfe-860a-e3ed3411a2e7"
VSBQ01000133.1	RepeatMasker	DNA/Ginger	581732	582168	2011	-	.	ID="RND-6_FAMILY-7106";Tend="1142";Tstart="701";shortTE="F";uid="cea2906e-f573-44a7-bf5b-2e8edd2a395a"
VSBQ01000133.1	RepeatMasker	DNA	537751	537881	415	-	.	ID="dna4-2_ap";Tend="132";Tstart="2";shortTE="F";uid="2af6f5c3-d9b0-4a0a-8a6a-9afb597b425f"
VSBQ01000133.1	RepeatMasker	DNA	603997	604116	472	-	.	ID="DNA-TTAA-1_AP";Tend="422";Tstart="301";shortTE="F";uid="9e2d6e28-380b-4f85-86ab-a1effa7c7435"
VSBQ01000133.1	RepeatMasker	DNA/hAT-Tip100	151913	152242	1476	-	.	ID="DNA8-87_AP";Tend="592";Tstart="262";shortTE="F";uid="9f4522b9-f2fe-4a3c-a3fb-2b5993c08cfa"
VSBQ01000133.1	RepeatMasker	Unknown	67755	68314	802	-	.	ID="RND-6_FAMILY-5510";Tend="796";Tstart="297";shortTE="F";uid="c0935d60-10b5-4c93-9c6a-304e07cec61d"
VSBQ01000133.1	RepeatMasker	DNA/MULE-MuDR	69504	69660	487	-	.	ID="RND-5_FAMILY-301";Tend="849";Tstart="696";shortTE="F";uid="60c4b51c-d02d-48f1-bcd8-c688469a963b"
VSBQ01000133.1	RepeatMasker	DNA	363110	363354	533	-	.	ID="dna4-1_ap";Tend="755";Tstart="518";shortTE="F";uid="121f2f0a-b178-4488-8bd7-e83d3cf87ccb"
VSBQ01000133.1	RepeatMasker	Unknown	129653	130118	2962	-	.	ID="RND-5_FAMILY-884";Tend="1388";Tstart="914";shortTE="F";uid="496111d8-1553-48c4-ac7a-882174ec146d"
VSBQ01000133.1	RepeatMasker	DNA/Ginger	775284	775487	903	-	.	ID="RND-6_FAMILY-7106";Tend="1218";Tstart="1021";shortTE="F";uid="60ea5af0-de64-49f6-99a0-664a1f81dc79"
VSBQ01000133.1	RepeatMasker	DNA/hAT-hAT19	242992	243589	880	-	.	ID="HAT-N13_AP";Tend="626";Tstart="1";shortTE="F";uid="a2afa3f3-e609-46ba-8db1-f7fb5e0ee81b"
VSBQ01000133.1	RepeatMasker	DNA	316420	317134	2286	-	.	ID="DNA4-1_AP";Tend="823";Tstart="126";shortTE="F";uid="42f68879-dbd6-4e4b-804c-62e5ca542826"
VSBQ01000133.1	RepeatMasker	DNA/hAT-Ac	231776	232119	2100	-	.	ID="DNA8-20_AP";Tend="446";Tstart="110";shortTE="F";uid="27a79620-27be-46af-be53-795212be7158"
VSBQ01000133.1	RepeatMasker	DNA	714993	715444	677	-	.	ID="DNA4-3_AP";Tend="430";Tstart="1";shortTE="F";uid="a1ee6ad3-e994-44b6-b90c-607e8ee19aa5"
VSBQ01000133.1	RepeatMasker	Unknown	622027	622448	416	-	.	ID="RND-6_FAMILY-4496";Tend="961";Tstart="550";shortTE="F";uid="c3af1aef-b04a-488d-96a7-1d46fd8eaa3b"
VSBQ01000133.1	RepeatMasker	DNA	290101	290755	587	-	.	ID="DNA4-2_AP";Tend="767";Tstart="108";shortTE="F";uid="cb97ab38-7dfb-4ebf-9ada-2b2df66b6e75"
VSBQ01000133.1	RepeatMasker	DNA	193564	194188	2464	-	.	ID="DNA4-1_AP";Tend="690";Tstart="1";shortTE="F";uid="4e396dc3-6096-4ae1-b86e-9824c55c4ef5"
VSBQ01000133.1	RepeatMasker	DNA/hAT?	634413	634561	482	-	.	ID="RND-1_FAMILY-36";TEgroup="ctg_133%7CRND-1_FAMILY-36%7C1";Tend="1075";Tstart="930";shortTE="T";uid="0c8da99b-d9a2-4334-ba5a-9f33c60f642e"
VSBQ01000133.1	RepeatMasker	DNA	265304	265861	2729	-	.	ID="DNA8-31_AP";Tend="525";Tstart="1";shortTE="F";uid="e1e0bb14-773b-4a18-91df-773891b8c901"
VSBQ01000133.1	RepeatMasker	Unknown	771704	771880	896	-	.	ID="RND-6_FAMILY-11782";Tend="1545";Tstart="1365";shortTE="F";uid="544d1b2c-c8e8-4b28-b8c7-24aa08590eda"
VSBQ01000133.1	RepeatMasker	DNA/Ginger	61903	62024	618	-	.	ID="RND-6_FAMILY-7106";Tend="821";Tstart="700";shortTE="F";uid="c3f7b835-9598-4112-bc83-11e8f68b8a0d"
VSBQ01000133.1	RepeatMasker	DNA/hAT-Tip100	421086	421248	966	-	.	ID="DNA8-106_AP";Tend="737";Tstart="574";shortTE="F";uid="b1c32152-f03f-4eaf-b76f-7f04f5f3888b"
VSBQ01000133.1	RepeatMasker	DNA	261126	261471	682	-	.	ID="DNA4-2_AP";Tend="769";Tstart="444";shortTE="F";uid="9f0df9e2-dcc3-43b1-b394-5e4940ca2511"
VSBQ01000133.1	RepeatMasker	Unknown	417666	417807	930	-	.	ID="RND-4_FAMILY-2427";Tend="1319";Tstart="1178";shortTE="F";uid="ca5742fd-7324-428e-9af4-9b5d9c153674"
VSBQ01000133.1	RepeatMasker	DNA/Ginger	666865	667202	529	-	.	ID="RND-1_FAMILY-259";Tend="1569";Tstart="1170";shortTE="F";uid="a7ee449a-2f48-4c71-80c1-2c063522af79"
VSBQ01000133.1	RepeatMasker	DNA/TcMar-Tc1	226979	227412	1811	-	.	ID="RND-6_FAMILY-5966";Tend="1221";Tstart="786";shortTE="F";uid="92af8598-696a-4087-a262-8d669d92ca72"
VSBQ01000133.1	RepeatMasker	Unknown	713946	714197	1785	-	.	ID="RND-1_FAMILY-152";Tend="1157";Tstart="920";shortTE="F";uid="418ef844-c74d-4200-9bb3-dbe46a8ed00a"
VSBQ01000133.1	RepeatMasker	DNA/MULE-MuDR	78231	78523	1276	-	.	ID="RND-5_FAMILY-5118";Tend="1616";Tstart="1313";shortTE="F";uid="dc404847-533f-496c-943c-e0bb04ef3eed"
VSBQ01000133.1	RepeatMasker	DNA/hAT-Blackjack	33745	33868	510	-	.	ID="RND-6_FAMILY-4057";Tend="685";Tstart="565";shortTE="F";uid="d424148b-6072-4d98-9c15-4b375247942e"
VSBQ01000133.1	RepeatMasker	DNA	158400	159062	461	-	.	ID="DNA4-2B_AP";Tend="731";Tstart="26";shortTE="F";uid="ce2646b6-bc64-4e4f-89e0-c1d0c7363bbe"
VSBQ01000133.1	RepeatMasker	Unknown	565030	565139	401	-	.	ID="RND-6_FAMILY-15859";Tend="1044";Tstart="947";shortTE="F";uid="214e8c3f-487d-44d4-88f3-26166a20b81d"
VSBQ01000133.1	RepeatMasker	DNA/Kolobok-E	671952	672412	1132	-	.	ID="RND-6_FAMILY-5734";Tend="1394";Tstart="954";shortTE="F";uid="b5641b4f-33b3-4d76-8c90-c7c116f3466b"
VSBQ01000133.1	RepeatMasker	DNA/Kolobok-E	645143	645524	1731	-	.	ID="RND-6_FAMILY-30263";Tend="1496";Tstart="1103";shortTE="F";uid="1e37208c-db7e-4465-ad0f-dd7d44b6ea70"
VSBQ01000133.1	RepeatMasker	Unknown	60215	61880	11759	-	.	ID="RND-5_FAMILY-9989";Tend="1930";Tstart="350";shortTE="F";uid="06d4209a-eea8-434e-b4be-6b63dd54c965"
VSBQ01000133.1	RepeatMasker	DNA/Kolobok-E	213511	213795	1689	-	.	ID="rnd-6_family-30263";Tend="1582";Tstart="1300";shortTE="F";uid="e12cc387-534e-4ffa-8830-88bbad6f6fb2"
VSBQ01000133.1	RepeatMasker	Unknown	73384	73539	727	-	.	ID="RND-5_FAMILY-9040";Tend="1138";Tstart="966";shortTE="F";uid="65919aac-20c1-47b7-8553-1c662672d580"
VSBQ01000133.1	RepeatMasker	Unknown	165235	165503	1353	-	.	ID="RND-1_FAMILY-256";Tend="1225";Tstart="936";shortTE="F";uid="9d447408-0fad-4d07-951d-c98afc53869c"
VSBQ01000133.1	RepeatMasker	Retroposon?	743854	744381	2261	-	.	ID="SINE2-1_AP";Tend="1422";Tstart="858";shortTE="F";uid="d8e5910a-e886-44a7-881e-a4a495beb289"
VSBQ01000133.1	RepeatMasker	RC/Helitron	612015	612143	486	-	.	ID="RND-1_FAMILY-7";Tend="878";Tstart="753";shortTE="F";uid="1b5407b1-1446-48f7-a1c4-75a5ecc5ebba"
VSBQ01000133.1	RepeatMasker	Unknown	203032	203405	2087	-	.	ID="RND-4_FAMILY-3026";Tend="1336";Tstart="964";shortTE="F";uid="f91451ba-8aca-48ae-b806-01400b61e69d"
VSBQ01000133.1	RepeatMasker	DNA	693067	693554	3049	-	.	ID="DNA8-31_AP";Tend="518";Tstart="1";shortTE="F";uid="3986091b-8ce5-4967-ac62-9f93fe559a07"
VSBQ01000133.1	RepeatMasker	RC/Helitron	258150	258303	630	-	.	ID="RND-1_FAMILY-26";Tend="1495";Tstart="1350";shortTE="F";uid="7188f25e-05f5-42a6-9fbd-8f367dfa590e"
VSBQ01000133.1	RepeatMasker	DNA	661335	661670	2194	-	.	ID="ttaa3b_ap";Tend="525";Tstart="1";shortTE="F";uid="cda17e18-797b-4c7e-b5e6-a188b3e03216"
VSBQ01000133.1	RepeatMasker	DNA	68377	68482	467	-	.	ID="TTAA20_AP";Tend="105";Tstart="1";shortTE="F";uid="d22c4d4c-b9f3-4805-aee7-7acfc8352fdc"
VSBQ01000133.1	RepeatMasker	RC/Helitron	478334	478485	484	-	.	ID="RND-1_FAMILY-67";Tend="1432";Tstart="1252";shortTE="F";uid="8f076a38-1417-4e10-a7b7-a96681df7e87"
VSBQ01000133.1	RepeatMasker	DNA	599556	599977	1178	-	.	ID="rnd-6_family-8405";Tend="1157";Tstart="809";shortTE="F";uid="bed5cf26-a36c-4788-ab62-e84dc8d80c50"
VSBQ01000133.1	RepeatMasker	DNA	262018	262451	2354	-	.	ID="TTAA7_AP";Tend="434";Tstart="1";shortTE="F";uid="9c56d823-262f-490d-8e12-9eeca45027f1"
VSBQ01000133.1	RepeatMasker	DNA/Kolobok-E	594085	594517	2368	-	.	ID="RND-5_FAMILY-6093";Tend="1603";Tstart="966";shortTE="F";uid="ae3a8371-ca8e-4931-9564-c3f8cbedb08d"
VSBQ01000133.1	RepeatMasker	DNA	77766	78009	1572	-	.	ID="RND-5_FAMILY-6224";Tend="1330";Tstart="1080";shortTE="F";uid="c06a6249-c8e8-42cd-bc58-39c6e3c853b9"
VSBQ01000133.1	RepeatMasker	Unknown	768922	769035	757	-	.	ID="RND-1_FAMILY-37";Tend="1357";Tstart="1242";shortTE="F";uid="55b5d5ad-3390-4adc-ba0c-1a0b2ec748f3"
VSBQ01000133.1	RepeatMasker	DNA	635806	636021	1017	-	.	ID="ttaa3b_ap";Tend="216";Tstart="1";shortTE="F";uid="bc321043-c0e1-46f2-983d-4143ee8512e7"
VSBQ01000133.1	RepeatMasker	Unknown	165823	165962	852	-	.	ID="RND-1_FAMILY-256";Tend="1081";Tstart="936";shortTE="F";uid="eba6363d-ff11-4492-b8c3-79de1750b301"
VSBQ01000133.1	RepeatMasker	DNA/hAT	771545	771672	452	-	.	ID="DNA8-112_AP";Tend="147";Tstart="1";shortTE="F";uid="70b73e3d-7d31-4410-b449-04e5886c1adf"
VSBQ01000133.1	RepeatMasker	DNA	757506	757942	2753	-	.	ID="TTAA3B_AP";Tend="436";Tstart="1";shortTE="F";uid="6a941b68-c7af-4a1f-9967-2e60381b702f"
VSBQ01000133.1	RepeatMasker	DNA	251062	251460	1233	-	.	ID="DNA4-1_AP";TEgroup="ctg_133%7CDNA4-1_AP%7C2";Tend="820";Tstart="4";shortTE="F";uid="90957ab3-86f7-4a91-9034-88f8f6d99c19"
VSBQ01000133.1	RepeatMasker	DNA/hAT-hAT19	31219	31620	807	-	.	ID="RND-6_FAMILY-345";Tend="1824";Tstart="1400";shortTE="F";uid="b3a4036a-4db8-4a0e-8b7a-dbd2ef07bc6d"
VSBQ01000133.1	RepeatMasker	DNA/hAT-Tip100	687948	688303	1703	-	.	ID="DNA8-19_AP";Tend="373";Tstart="1";shortTE="F";uid="32c11e55-1a72-4be5-82d0-1ba409db2cb4"
VSBQ01000133.1	RepeatMasker	DNA	576142	576271	438	-	.	ID="DNA4-3_AP";Tend="636";Tstart="514";shortTE="F";uid="d2270e34-d830-4c71-8fe2-6e7c0f17fe73"
VSBQ01000133.1	RepeatMasker	DNA/hAT-Tip100	33349	33471	526	-	.	ID="HAT-3_AP";Tend="2452";Tstart="2324";shortTE="F";uid="02036ad4-6648-4fdf-a767-ba413e0cd1f0"
VSBQ01000133.1	RepeatMasker	DNA/hAT-Tip100	406943	407105	936	-	.	ID="DNA8-106_AP";Tend="737";Tstart="574";shortTE="F";uid="aa8f74f2-293d-4ea6-8efd-048156eb5f52"
VSBQ01000133.1	RepeatMasker	RC/Helitron	785464	785602	852	-	.	ID="RND-5_FAMILY-1400";Tend="1790";Tstart="1652";shortTE="F";uid="59f69506-4202-4ae8-8c9e-9f7178c73bb3"
VSBQ01000133.1	RepeatMasker	DNA/Ginger-2	472202	472422	532	-	.	ID="RND-6_FAMILY-11132";Tend="1521";Tstart="1265";shortTE="F";uid="9604b4ab-13ea-48c8-9010-fcddcb226604"
VSBQ01000133.1	RepeatMasker	DNA/hAT-hAT19	167315	167421	447	-	.	ID="DNA8-71_AP";Tend="149";Tstart="43";shortTE="F";uid="4e47f12a-4a84-4b46-97e9-28c5fc343785"
VSBQ01000133.1	RepeatMasker	DNA	50253	50711	2315	-	.	ID="TTAA12_AP";Tend="590";Tstart="131";shortTE="F";uid="720d2f67-3ba3-4cbf-add2-76c56ad99cd1"
VSBQ01000133.1	RepeatMasker	LINE/I	408274	408486	961	-	.	ID="RND-4_FAMILY-165";Tend="1253";Tstart="1051";shortTE="F";uid="2622e4d0-3b29-47be-aed8-e9e2fb4a0554"
VSBQ01000133.1	RepeatMasker	DNA/hAT?	233122	233532	825	-	.	ID="RND-4_FAMILY-532";Tend="1400";Tstart="1041";shortTE="F";uid="ca4d45ba-eea5-423d-bcd5-a65911192dda"
VSBQ01000133.1	RepeatMasker	Retroposon?	208673	209231	1532	-	.	ID="SINE2-1_AP";Tend="1477";Tstart="417";shortTE="F";uid="c3d24271-a0bd-4ac5-ad1d-901b487630f6"
VSBQ01000133.1	RepeatMasker	DNA/hAT	471847	472055	444	-	.	ID="DNA8-68_AP";Tend="214";Tstart="14";shortTE="F";uid="00f09bbc-e95b-44e2-ba08-6bdfc368b11e"
VSBQ01000133.1	RepeatMasker	Retroposon?	742958	743630	1101	-	.	ID="SINE2-1_AP";Tend="1462";Tstart="229";shortTE="F";uid="ada1d481-21e1-4ffd-bce6-54e84c7f68be"
VSBQ01000133.1	RepeatMasker	DNA/hAT-Charlie	54267	54621	2131	-	.	ID="dna8-33_ap";Tend="328";Tstart="1";shortTE="F";uid="c3d92a12-ed17-412b-876d-9d64a6624143"
VSBQ01000133.1	RepeatMasker	Retroposon?	581227	581487	569	-	.	ID="RND-6_FAMILY-18835";Tend="1577";Tstart="1301";shortTE="F";uid="77435399-8b63-43c3-bfd5-8566789fe356"
VSBQ01000133.1	RepeatMasker	DNA/Kolobok-E	213822	214024	1190	-	.	ID="RND-6_FAMILY-30263";Tend="292";Tstart="83";shortTE="F";uid="84b420c9-e41b-477a-abe4-b16c9d6808f1"
VSBQ01000133.1	RepeatMasker	DNA/hAT	249747	250151	2411	-	.	ID="DNA8-38_AP";Tend="447";Tstart="1";shortTE="F";uid="06947ca6-84e5-47f8-9656-0a9056bf7485"
VSBQ01000133.1	RepeatMasker	Retroposon?	65721	65847	964	-	.	ID="SINE2-1_AP";Tend="1770";Tstart="1644";shortTE="F";uid="66ab8317-3bfb-4725-b036-a7a70c00f387"
VSBQ01000133.1	RepeatMasker	Unknown	640946	641337	3228	-	.	ID="RND-5_FAMILY-2905";Tend="1301";Tstart="905";shortTE="F";uid="35744c25-153a-4dff-8241-0e05cfb84cd7"
VSBQ01000133.1	RepeatMasker	DNA	245369	245707	1358	-	.	ID="TTAA4B_AP";Tend="394";Tstart="67";shortTE="F";uid="21c54cab-936b-4da5-bce0-5dc3d657db33"
VSBQ01000133.1	RepeatMasker	DNA/Kolobok-E	743630	743853	2271	-	.	ID="koloboke-3_ap";Tend="2174";Tstart="1722";shortTE="F";uid="c8311f2f-d8e5-46f1-ba09-b51b353092d3"
VSBQ01000133.1	RepeatMasker	DNA/hAT-Tip100	80864	81556	1165	-	.	ID="RND-6_FAMILY-8041";Tend="1712";Tstart="1093";shortTE="F";uid="28947808-d632-4e84-b38c-cb3851f928af"
VSBQ01000133.1	RepeatMasker	DNA/hAT-Ac	377617	378054	2591	-	.	ID="DNA8-20_AP";Tend="454";Tstart="1";shortTE="F";uid="efbbf520-1b21-43ce-8a9f-c6f2851cf4e5"
VSBQ01000133.1	RepeatMasker	DNA/hAT-Ac	234776	235369	2421	-	.	ID="RND-5_FAMILY-916";Tend="1591";Tstart="938";shortTE="F";uid="47d8541e-1471-44c4-bd37-44adc2d505c1"
VSBQ01000133.1	RepeatMasker	DNA	193093	193213	675	-	.	ID="DNA4-1_AP";Tend="810";Tstart="691";shortTE="F";uid="7f38c76e-c214-454b-9ea1-73ec16932ac6"
VSBQ01000133.1	RepeatMasker	DNA/MULE-MuDR	68747	68859	415	-	.	ID="RND-5_FAMILY-301";Tend="1014";Tstart="917";shortTE="F";uid="a396d5c4-93ce-4f49-8d42-399082e931a0"
VSBQ01000133.1	RepeatMasker	Retroposon?	744426	744596	1002	-	.	ID="RND-6_FAMILY-12621";Tend="1147";Tstart="979";shortTE="F";uid="f10c9df8-20aa-4ed3-bc0f-95099dae96c1"
VSBQ01000133.1	RepeatMasker	DNA/hAT-hAT19	706931	707304	958	-	.	ID="DNA8-71_AP";TEgroup="ctg_133%7CDNA8-71_AP%7C1";Tend="551";Tstart="1";shortTE="F";uid="8d1f29d1-d9c5-4f53-adc4-7d2301a831ed"
VSBQ01000133.1	RepeatMasker	DNA	681929	682351	1113	-	.	ID="TTAA2D_AP";Tend="416";Tstart="17";shortTE="F";uid="ac2ddc95-c9f8-4faa-858c-8d577a908877"
VSBQ01000133.1	RepeatMasker	Unknown	27349	27636	1385	-	.	ID="RND-6_FAMILY-5141";Tend="1200";Tstart="919";shortTE="F";uid="ba835c08-179f-4717-8ea3-8beeb78cb0a3"
VSBQ01000133.1	RepeatMasker	DNA/Maverick	775956	776632	4370	-	.	ID="RND-5_FAMILY-1888";Tend="1580";Tstart="946";shortTE="F";uid="5b64d095-a48f-40ab-9320-20042086e15e"
VSBQ01000133.1	RepeatMasker	DNA	482997	483403	1810	-	.	ID="DNA4-2_AP";Tend="769";Tstart="356";shortTE="F";uid="761a18b0-b740-4fad-ae9b-1a321df78e3e"
VSBQ01000133.1	RepeatMasker	DNA/Kolobok-E	209439	209886	1321	-	.	ID="RND-6_FAMILY-30263";Tend="750";Tstart="324";shortTE="F";uid="ad5f501d-cf98-4458-adc9-eff6d04710dd"
VSBQ01000133.1	RepeatMasker	DNA	172211	172936	2908	-	.	ID="DNA4-1_AP";Tend="818";Tstart="7";shortTE="F";uid="ac6b919b-ab33-469b-8644-7a4b35777e16"
VSBQ01000133.1	RepeatMasker	DNA/hAT-Tip100	27638	27756	624	-	.	ID="RND-6_FAMILY-12190";Tend="984";Tstart="890";shortTE="F";uid="c12623c4-8b29-4cec-9084-52f0eab0785e"
VSBQ01000133.1	RepeatMasker	DNA	717596	718025	1808	-	.	ID="DNA8-31_AP";Tend="489";Tstart="1";shortTE="F";uid="2fd24334-6482-4b0e-9ec9-eb3f44409d06"
VSBQ01000133.1	RepeatMasker	Unknown	672489	672616	715	-	.	ID="RND-1_FAMILY-228";Tend="1050";Tstart="926";shortTE="F";uid="0217dfa7-730e-4ce0-a50b-d2cc9ce62989"
VSBQ01000133.1	RepeatMasker	DNA/hAT-Ac	534088	534339	1510	-	.	ID="rnd-6_family-1522";Tend="2042";Tstart="1853";shortTE="F";uid="8d5dc81e-ce9f-4e77-a150-79b0af85f8e6"
VSBQ01000133.1	RepeatMasker	RC/Helitron	633411	633636	615	-	.	ID="RND-1_FAMILY-26";Tend="1507";Tstart="1288";shortTE="F";uid="7d9a7cfd-c762-4f7b-a982-233f0307fce4"
VSBQ01000133.1	RepeatMasker	DNA/Kolobok-E	765250	766050	1105	-	.	ID="KOLOBOKE-2_AP";Tend="1895";Tstart="1107";shortTE="F";uid="e56a3545-207f-4e35-a27c-9f60c681cb04"
VSBQ01000133.1	RepeatMasker	LTR/Pao	45437	45749	404	-	.	ID="BEL2-I_AP";Tend="459";Tstart="152";shortTE="F";uid="c3160ba5-aa74-4a05-824b-bd65c318284f"
VSBQ01000133.1	RepeatMasker	DNA/Ginger	728954	730198	589	-	.	ID="RND-1_FAMILY-259";Tend="1980";Tstart="714";shortTE="F";uid="ac94cb7a-e31b-4b1f-8e3b-bd9f331c7198"
VSBQ01000133.1	RepeatMasker	DNA	287836	288258	2187	-	.	ID="TTAA2_AP";Tend="423";Tstart="3";shortTE="F";uid="05ee9930-22c8-47a8-9323-f6698b2645b3"
VSBQ01000133.1	RepeatMasker	Unknown	785188	785365	906	-	.	ID="RND-6_FAMILY-11782";Tend="1545";Tstart="1365";shortTE="F";uid="3e5aae07-c9f4-4364-a8e2-2b1d99e3a460"
VSBQ01000133.1	RepeatMasker	Unknown	637605	637823	608	-	.	ID="RND-6_FAMILY-14244";Tend="1195";Tstart="1005";shortTE="F";uid="ff684cea-4ec3-473d-831a-1af5fa20e7cd"
VSBQ01000133.1	RepeatMasker	Unknown	7	238	866	-	.	ID="RND-6_FAMILY-26035";Tend="841";Tstart="543";shortTE="F";uid="efdda662-a6ba-4de7-8809-ef6521f29a65"
VSBQ01000133.1	RepeatMasker	Unknown	117939	118092	688	-	.	ID="RND-6_FAMILY-11391";Tend="1677";Tstart="1498";shortTE="F";uid="2b3c4e88-3a29-4e3e-941a-47e75426a9eb"
VSBQ01000133.1	RepeatMasker	DNA	229829	230374	2515	-	.	ID="RND-4_FAMILY-398";Tend="1440";Tstart="928";shortTE="F";uid="c7dc1b87-ecb1-473f-aa84-4dca0d4b0400"
VSBQ01000133.1	RepeatMasker	DNA/Ginger	207718	207923	670	-	.	ID="RND-6_FAMILY-7106";TEgroup="ctg_133%7CRND-6_FAMILY-7106%7C1";Tend="2185";Tstart="1977";shortTE="T";uid="b4cb9309-127f-4f4b-8931-3bc70583c7ff"
VSBQ01000133.1	RepeatMasker	DNA/Kolobok-E	741283	741519	891	-	.	ID="KOLOBOKE-2_AP";Tend="1386";Tstart="1128";shortTE="F";uid="1cf29fb4-84bb-4d1a-87d7-b106865a1350"
VSBQ01000133.1	RepeatMasker	DNA/hAT-Ac	270707	271150	418	-	.	ID="DNA8-20_AP";TEgroup="ctg_133%7CDNA8-20_AP%7C1";Tend="292";Tstart="4";shortTE="T";uid="baabc00b-a2d2-4433-a1f2-e400477d7d58"
VSBQ01000133.1	RepeatMasker	Unknown	93398	93953	2354	-	.	ID="RND-6_FAMILY-4249";Tend="1338";Tstart="808";shortTE="F";uid="b36cbade-c051-4545-b76b-50dd524671ef"
VSBQ01000133.1	RepeatMasker	Unknown	403528	403671	898	-	.	ID="RND-4_FAMILY-2427";Tend="1319";Tstart="1178";shortTE="F";uid="985ca00e-6f57-4591-8077-cc3c32fa75bf"
VSBQ01000133.1	RepeatMasker	DNA	160208	160948	1277	-	.	ID="DNA4-2_AP";Tend="769";Tstart="1";shortTE="F";uid="c0a2479b-9143-465b-897c-e951e125b260"
VSBQ01000133.1	RepeatMasker	DNA	622592	622747	674	-	.	ID="RND-5_FAMILY-7301";Tend="921";Tstart="776";shortTE="F";uid="a77464eb-a8b8-440a-8d5b-c2950d0c027f"
VSBQ01000133.1	RepeatMasker	Retroposon?	644723	644834	836	-	.	ID="SINE2-1_AP";Tend="1770";Tstart="1659";shortTE="F";uid="23b2263d-f1f8-4633-a203-35024429474c"
VSBQ01000133.1	RepeatMasker	DNA/hAT-Charlie	473063	473625	719	-	.	ID="DNA8-86_AP";TEgroup="ctg_133%7CDNA8-86_AP%7C1";Tend="465";Tstart="1";shortTE="F";uid="c97eccb4-ac5b-4790-880e-8e68cf0831f0"
VSBQ01000133.1	RepeatMasker	DNA/hAT-Tip100	696267	696442	574	-	.	ID="DNA8-100B_AP";Tend="166";Tstart="2";shortTE="F";uid="fc4a0fc3-89b1-493b-9a7e-b0324b39f3d9"
VSBQ01000133.1	RepeatMasker	DNA/Kolobok-E	752117	752256	541	-	.	ID="RND-4_FAMILY-171";Tend="1183";Tstart="1064";shortTE="F";uid="8f91ae5b-e9e7-4267-8f51-b02e1df5634e"
VSBQ01000133.1	RepeatMasker	RC/Helitron	611215	611684	3461	-	.	ID="RND-1_FAMILY-115";Tend="1311";Tstart="838";shortTE="F";uid="e0dbf823-1e7a-4c50-aedd-988f243dabeb"
VSBQ01000133.1	RepeatMasker	DNA/hAT-Charlie	280168	280566	1576	-	.	ID="RND-5_FAMILY-15578";Tend="1326";Tstart="964";shortTE="F";uid="95f70ee2-2d6d-4c7b-b45c-1310ad2358a6"
VSBQ01000133.1	RepeatMasker	Retroposon?	591127	591282	446	-	.	ID="RND-6_FAMILY-2049";Tend="1602";Tstart="1462";shortTE="F";uid="9ed791ad-62fd-436f-be9d-c9f62dfe29fc"
VSBQ01000133.1	RepeatMasker	DNA/Ginger-1	301632	301733	421	-	.	ID="RND-6_FAMILY-1155";Tend="895";Tstart="806";shortTE="F";uid="4cd1ad2a-714d-42aa-b4c4-c55e84863d39"
VSBQ01000133.1	RepeatMasker	DNA	240736	241326	509	-	.	ID="DNA4-1_AP";TEgroup="ctg_133%7CDNA4-1_AP%7C1";Tend="822";Tstart="1";shortTE="T";uid="5499dc70-8500-475a-ac93-a42825d5fcce"
VSBQ01000133.1	RepeatMasker	DNA/TcMar-m44	730485	731012	1902	-	.	ID="RND-6_FAMILY-24330";Tend="1164";Tstart="673";shortTE="F";uid="aa66c60f-8718-423b-b5f5-4f5513ad8b27"
VSBQ01000133.1	RepeatMasker	DNA	713130	713333	491	-	.	ID="RND-5_FAMILY-10525";Tend="1770";Tstart="1591";shortTE="F";uid="e40020d8-bbc2-4ab5-ae4c-512dcc50099a"
VSBQ01000133.1	RepeatMasker	DNA/Ginger-2	277578	277697	467	-	.	ID="RND-6_FAMILY-627";Tend="1209";Tstart="1087";shortTE="F";uid="32e8da74-d76e-40b1-8c69-a581dfcb03de"
VSBQ01000133.1	RepeatMasker	DNA/Ginger	183790	184057	533	-	.	ID="RND-1_FAMILY-259";Tend="1089";Tstart="820";shortTE="F";uid="ef84a60a-b319-46b2-8527-3a2f64c9c16e"
VSBQ01000133.1	RepeatMasker	Unknown	182755	183255	1132	-	.	ID="RND-5_FAMILY-1720";Tend="1384";Tstart="871";shortTE="F";uid="4d0d9a17-342f-4336-9e82-ea01f103aa6f"
VSBQ01000133.1	RepeatMasker	Unknown	62118	62597	2167	-	.	ID="RND-6_FAMILY-14202";Tend="819";Tstart="339";shortTE="F";uid="40a8379a-1e0b-46aa-a0f0-3c522c9ab9eb"
VSBQ01000133.1	RepeatMasker	DNA	354069	354526	2253	-	.	ID="DNA8-31_AP";Tend="491";Tstart="1";shortTE="F";uid="27b567f7-da29-4f6b-970e-be0a7c38d0eb"
VSBQ01000133.1	RepeatMasker	DNA/TcMar-m44	111598	112185	2368	-	.	ID="RND-4_FAMILY-620";Tend="1505";Tstart="912";shortTE="F";uid="4a3ff2d4-8737-4842-908e-21bff7e12131"
VSBQ01000133.1	RepeatMasker	DNA/Ginger	190725	190992	554	-	.	ID="RND-1_FAMILY-259";Tend="1089";Tstart="820";shortTE="F";uid="11b9e94b-02e2-4c8d-b755-0e246f35ab93"
VSBQ01000133.1	RepeatMasker	DNA/hAT?	572915	573087	546	-	.	ID="RND-4_FAMILY-532";Tend="1737";Tstart="1575";shortTE="F";uid="73815de6-4d7a-49ca-9a59-c1262a62f5bb"
VSBQ01000133.1	RepeatMasker	DNA/Kolobok-E	228434	228933	1631	-	.	ID="RND-6_FAMILY-3940";Tend="1569";Tstart="990";shortTE="F";uid="553f4a3c-ab48-4247-b500-0e0522864b0f"
VSBQ01000133.1	RepeatMasker	DNA/Ginger-1	645846	646031	959	-	.	ID="RND-6_FAMILY-1155";Tend="1268";Tstart="1088";shortTE="F";uid="353a5be1-bbeb-429c-8b03-b23471220aea"
VSBQ01000133.1	RepeatMasker	DNA	155196	155633	426	-	.	ID="DNA4-3_AP";Tend="414";Tstart="27";shortTE="F";uid="4439ffa2-6500-450f-b00d-eac1b12adba3"
VSBQ01000133.1	RepeatMasker	Unknown	241682	241881	981	-	.	ID="RND-6_FAMILY-26951";Tend="1198";Tstart="989";shortTE="F";uid="428ccc7f-8ad0-483a-b330-945fb2e751fa"
VSBQ01000133.1	RepeatMasker	DNA	562703	562989	505	-	.	ID="dna4-1_ap";Tend="332";Tstart="20";shortTE="F";uid="af83064d-b4d4-420c-ad27-5efed7e8b95a"
VSBQ01000133.1	RepeatMasker	DNA/hAT-Ac	321378	321790	2392	-	.	ID="DNA8-20_AP";Tend="454";Tstart="1";shortTE="F";uid="1c80a42f-eaf9-4e59-88ab-f96a06a99d42"
VSBQ01000133.1	RepeatMasker	Unknown	665115	665511	1772	-	.	ID="RND-6_FAMILY-9660";Tend="1089";Tstart="696";shortTE="F";uid="fd762590-0b9d-4780-911e-f8eca350ca60"
VSBQ01000133.1	RepeatMasker	Unknown	188216	188468	1455	-	.	ID="RND-6_FAMILY-5141";Tend="1194";Tstart="929";shortTE="F";uid="af64631b-848d-4a17-b836-65a4a3e50c54"
VSBQ01000133.1	RepeatMasker	DNA/hAT-Ac	8821	9051	586	-	.	ID="RND-6_FAMILY-2344";Tend="1524";Tstart="1291";shortTE="F";uid="258fda0f-a208-441a-b23f-7248eddd650d"
VSBQ01000133.1	RepeatMasker	Unknown	786499	786656	787	-	.	ID="RND-1_FAMILY-43";Tend="1341";Tstart="1184";shortTE="F";uid="71e55772-4435-4df4-8b58-2af47b66d6c3"
VSBQ01000133.1	RepeatMasker	DNA/hAT	201023	201709	979	-	.	ID="RND-5_FAMILY-1339";TEgroup="ctg_133%7CRND-5_FAMILY-1339%7C1";Tend="1727";Tstart="621";shortTE="F";uid="7be64811-b31a-4d02-8421-02c59b4fb1d0"
VSBQ01000133.1	RepeatMasker	DNA	275954	276103	547	-	.	ID="RND-6_FAMILY-14883";TEgroup="ctg_133%7CRND-6_FAMILY-14883%7C1";Tend="1217";Tstart="1029";shortTE="F";uid="150813c6-6756-4233-846c-27f563df8495"
VSBQ01000133.1	RepeatMasker	Retroposon?	64524	64989	1754	-	.	ID="RND-6_FAMILY-840";Tend="778";Tstart="243";shortTE="F";uid="7a60260e-002b-4d2f-a175-500d508adf2a"
VSBQ01000133.1	RepeatMasker	DNA	606497	606891	1616	-	.	ID="RND-4_FAMILY-1945";Tend="1862";Tstart="1485";shortTE="F";uid="5e64e76c-c6cf-44f3-99c1-ca51a5c11126"
VSBQ01000133.1	RepeatMasker	Unknown	53069	53327	1398	-	.	ID="RND-4_FAMILY-2427";Tend="1304";Tstart="976";shortTE="F";uid="5d4c94c1-6ab5-4efb-8f99-8db966b2c116"
VSBQ01000133.1	RepeatMasker	DNA/Kolobok-E	728916	729045	624	-	.	ID="RND-4_FAMILY-171";Tend="1188";Tstart="1064";shortTE="F";uid="008ea199-fa21-45e1-85d9-1c07c0ef7a15"
VSBQ01000133.1	RepeatMasker	DNA	517810	518402	653	-	.	ID="DNA4-3_AP";Tend="635";Tstart="52";shortTE="F";uid="e49f1537-1409-4ff4-a5c5-d4e1a013a2b4"
VSBQ01000133.1	RepeatMasker	Retroposon?	309538	310123	1856	-	.	ID="SINE2-1_AP";Tend="1427";Tstart="771";shortTE="F";uid="2c48c159-cd40-4b83-82b8-2ae41513cd36"
VSBQ01000133.1	RepeatMasker	DNA	553437	553672	641	-	.	ID="DNA4-3_AP";Tend="358";Tstart="154";shortTE="F";uid="aec2923b-3bb9-49d4-858a-8adcf9473340"
VSBQ01000133.1	RepeatMasker	DNA	161028	161285	757	-	.	ID="ttaa2c_ap";Tend="406";Tstart="138";shortTE="F";uid="9afda07b-9ea6-4f6b-af08-596b771f9ae4"
VSBQ01000133.1	RepeatMasker	DNA	623372	623786	2614	-	.	ID="TTAA6_AP";Tend="431";Tstart="1";shortTE="F";uid="c893c957-4ebc-4c6b-9ac0-a4851f12ca2b"
VSBQ01000133.1	RepeatMasker	Unknown	608018	608127	593	-	.	ID="RND-6_FAMILY-15382";Tend="1656";Tstart="1547";shortTE="F";uid="e6e6fe25-6af4-4f5d-bc08-94f485b0390a"
VSBQ01000133.1	RepeatMasker	Unknown	94984	95624	1313	-	.	ID="RND-5_FAMILY-3880";Tend="1471";Tstart="959";shortTE="F";uid="5b12fbf4-84f5-4399-a1c3-8a860711f205"
VSBQ01000133.1	RepeatMasker	Unknown	62835	63137	1570	-	.	ID="RND-6_FAMILY-14202";Tend="313";Tstart="27";shortTE="F";uid="db8b821f-6a5d-4054-93e9-c9a4a0a0eac4"
VSBQ01000133.1	RepeatMasker	Unknown	140464	141204	1975	-	.	ID="RND-4_FAMILY-890";TEgroup="ctg_133%7CRND-4_FAMILY-890%7C1";Tend="1547";Tstart="914";shortTE="F";uid="acb91d3e-a176-4a62-90fe-b03cb398d7f2"
VSBQ01000133.1	RepeatMasker	DNA/P	15623	15990	3052	-	.	ID="RND-6_FAMILY-26623";Tend="1334";Tstart="967";shortTE="F";uid="ea34ecb7-63af-4c8e-9839-2109bd339644"
VSBQ01000133.1	RepeatMasker	DNA/hAT-Ac	671072	671190	510	-	.	ID="RND-6_FAMILY-1522";Tend="928";Tstart="796";shortTE="F";uid="75d9c54b-f69d-4ccf-89a5-8a9a2e5dce88"
VSBQ01000133.1	RepeatMasker	DNA	59810	59940	574	-	.	ID="ttaa12_ap";Tend="129";Tstart="1";shortTE="F";uid="2ebb7b0b-7de4-42e6-96f2-e217e85e22c1"
VSBQ01000133.1	RepeatMasker	DNA/Ginger	103933	104681	1791	-	.	ID="RND-1_FAMILY-259";Tend="1386";Tstart="564";shortTE="F";uid="ef939718-17eb-47c8-9566-1371cec5061c"
VSBQ01000133.1	RepeatMasker	DNA/hAT-Ac	748598	748978	2263	-	.	ID="DNA8-20_AP";Tend="367";Tstart="1";shortTE="F";uid="1d4243fb-5263-47fa-9272-9128ecc3e3db"
VSBQ01000133.1	RepeatMasker	DNA/Kolobok-E	104665	104852	459	-	.	ID="RND-5_FAMILY-9815";Tend="1854";Tstart="1661";shortTE="F";uid="10e10d73-cea2-45bf-b990-f601923891ce"
VSBQ01000133.1	RepeatMasker	DNA/Kolobok-E	284045	284208	803	-	.	ID="RND-6_FAMILY-11301";Tend="2221";Tstart="2054";shortTE="F";uid="196095bd-4b81-4388-b833-6fa7dead39b9"
VSBQ01000133.1	RepeatMasker	DNA/Sola-1	699307	699634	1218	-	.	ID="RND-6_FAMILY-53008";Tend="1321";Tstart="985";shortTE="F";uid="ddc374dc-354e-47f5-bae4-1698c3d62a8e"
VSBQ01000133.1	RepeatMasker	DNA/hAT-Ac	121152	121511	2231	-	.	ID="DNA8-20_AP";Tend="446";Tstart="66";shortTE="F";uid="7ad8f021-8c53-4267-991c-3e8e902d6d83"
VSBQ01000133.1	RepeatMasker	DNA	760047	760216	669	-	.	ID="TTAA3C_AP";Tend="170";Tstart="1";shortTE="F";uid="8c7f75d9-d35b-4be3-8afa-a50d40b85dfa"
VSBQ01000133.1	RepeatMasker	Unknown	574528	574878	1879	-	.	ID="RND-5_FAMILY-2901";Tend="1272";Tstart="920";shortTE="F";uid="d285a5ab-77bf-478e-9915-da5682248f06"
VSBQ01000133.1	RepeatMasker	Unknown	310658	310906	1232	-	.	ID="RND-5_FAMILY-2722";Tend="742";Tstart="501";shortTE="F";uid="aef98bbf-789e-49cc-ba5c-e4bffacbdc44"
VSBQ01000133.1	RepeatMasker	DNA/Kolobok-E	660021	660301	436	-	.	ID="RND-6_FAMILY-16369";Tend="1218";Tstart="949";shortTE="F";uid="bf177865-799a-4d55-b728-8eb425055fe5"
VSBQ01000133.1	RepeatMasker	DNA/Ginger-1	80523	80748	1150	-	.	ID="RND-6_FAMILY-1155";Tend="1193";Tstart="934";shortTE="F";uid="3c63f713-b2fa-402c-b19e-dd86f872cd0b"
VSBQ01000133.1	RepeatMasker	DNA/hAT-Charlie	678160	678351	414	-	.	ID="DNA8-86_AP";Tend="234";Tstart="31";shortTE="F";uid="c723820e-1fda-43eb-a92a-2abe544750e0"
VSBQ01000133.1	RepeatMasker	DNA/Kolobok-E	581488	581740	1232	-	.	ID="RND-6_FAMILY-11301";TEgroup="ctg_133%7CRND-6_FAMILY-11301%7C1";Tend="1743";Tstart="1084";shortTE="T";uid="8429c02c-17cf-4f94-84a2-91de14409457"
VSBQ01000133.1	RepeatMasker	LTR/Gypsy	16209	19578	12262	-	.	ID="GYPSY7-I_AP";Tend="4313";Tstart="955";shortTE="F";uid="1aa52787-acbe-441e-8e7b-fa36810f9085"
VSBQ01000133.1	RepeatMasker	DNA	442267	443084	3503	-	.	ID="DNA4-2_AP";Tend="765";Tstart="11";shortTE="F";uid="b5d0c81d-072d-498a-a6e9-10ba8c58d355"
VSBQ01000133.1	RepeatMasker	DNA/hAT	201709	201854	705	-	.	ID="DNA8-68_AP";Tend="131";Tstart="1";shortTE="F";uid="a704af4c-a3ab-4163-8993-68c1f6f87b17"
VSBQ01000133.1	RepeatMasker	DNA	620936	621344	2509	-	.	ID="ttaa3b_ap";Tend="416";Tstart="1";shortTE="F";uid="56148429-54c2-48bd-8f74-40297a205551"
VSBQ01000133.1	RepeatMasker	RC/Helitron	304624	304974	1000	-	.	ID="RND-1_FAMILY-26";Tend="1522";Tstart="1205";shortTE="F";uid="f5d836c6-5927-4454-aa7a-0b0dd439e650"
VSBQ01000133.1	RepeatMasker	DNA/MULE-MuDR	232640	232978	2831	-	.	ID="RND-6_FAMILY-3031";Tend="1054";Tstart="716";shortTE="F";uid="9c2a4158-5ba7-4c51-8092-b4e1e4bdcc23"
VSBQ01000133.1	RepeatMasker	DNA/hAT-hAT19	676008	676379	2163	-	.	ID="RND-6_FAMILY-11560";Tend="1554";Tstart="1215";shortTE="F";uid="f0b6a129-1bf7-45df-9895-674327117987"
VSBQ01000133.1	RepeatMasker	DNA	543877	544492	1386	-	.	ID="DNA4-2_AP";Tend="766";Tstart="141";shortTE="F";uid="c253d810-6214-4be8-891e-bacbfa3a0b5b"
VSBQ01000133.1	RepeatMasker	DNA	604124	604440	1563	-	.	ID="RND-5_FAMILY-6224";Tend="1620";Tstart="1280";shortTE="F";uid="418546e0-14fd-43a2-b85a-02eca075d324"
VSBQ01000133.1	RepeatMasker	DNA/hAT-Tip100	580325	580600	453	-	.	ID="RND-1_FAMILY-337";Tend="1823";Tstart="1543";shortTE="F";uid="c6c233a8-1e12-4248-9823-bc2caf11e094"
VSBQ01000133.1	RepeatMasker	DNA	641996	642264	1417	-	.	ID="ttaa3b_ap";Tend="320";Tstart="53";shortTE="F";uid="403ca964-026d-42fb-91d7-d2b56fe0d6d3"
VSBQ01000133.1	RepeatMasker	DNA/hAT-Charlie	390388	390950	3190	-	.	ID="RND-6_FAMILY-4934";Tend="1435";Tstart="869";shortTE="F";uid="d74f1c93-79d9-4395-b5a6-4650ed3798f1"
VSBQ01000133.1	RepeatMasker	LTR/Gypsy	173519	173636	420	-	.	ID="RND-6_FAMILY-595";Tend="197";Tstart="98";shortTE="F";uid="64cc62af-0b18-4b95-b370-f9f87617e32b"
VSBQ01000133.1	RepeatMasker	DNA/Ginger	785605	785807	887	-	.	ID="RND-6_FAMILY-7106";Tend="1218";Tstart="1021";shortTE="F";uid="beb1ac3b-592a-4182-b682-3123ff32de01"
VSBQ01000133.1	RepeatMasker	DNA/hAT-Charlie	179521	180020	1014	-	.	ID="DNA8-33_AP";TEgroup="ctg_133%7CDNA8-33_AP%7C1";Tend="258";Tstart="1";shortTE="F";uid="417e94fd-ed80-4e5a-a180-6dce73fb89a9"
VSBQ01000133.1	RepeatMasker	Unknown	781799	782475	4779	-	.	ID="RND-1_FAMILY-133";Tend="1805";Tstart="1124";shortTE="F";uid="f3d504c6-df0c-4381-bdef-42fe05b9d960"
VSBQ01000133.1	RepeatMasker	Unknown	189846	190399	1147	-	.	ID="RND-5_FAMILY-1720";Tend="1407";Tstart="871";shortTE="F";uid="1c5b40d7-c57b-4ab9-8f38-8eb259ffff9d"
VSBQ01000133.1	RepeatMasker	DNA/Kolobok-E	103418	103761	495	-	.	ID="RND-6_FAMILY-11301";Tend="1558";Tstart="1175";shortTE="F";uid="90b04557-7ce5-4fbb-b13a-25756e508ee2"
VSBQ01000133.1	RepeatMasker	LINE/I	422328	422548	924	-	.	ID="RND-4_FAMILY-165";Tend="1258";Tstart="1051";shortTE="F";uid="53a59d0b-1f72-440d-afbe-dbc0ca5a0b07"
VSBQ01000133.1	RepeatMasker	RC/Helitron	582717	583794	4845	-	.	ID="RND-1_FAMILY-4";Tend="1877";Tstart="821";shortTE="F";uid="b0c5b815-c525-4614-8e46-f6584850ceac"
VSBQ01000133.1	RepeatMasker	Retroposon?	110571	111355	1224	-	.	ID="SINE2-1_AP";Tend="1750";Tstart="1010";shortTE="F";uid="00266a7c-556e-46fc-8f6a-bfe0cbbc9f7d"
VSBQ01000133.1	RepeatMasker	DNA/hAT-Ac	580958	581257	1636	-	.	ID="DNA8-20_AP";Tend="454";Tstart="136";shortTE="F";uid="c12fdd74-dfb9-4805-b381-81103548469d"
VSBQ01000133.1	RepeatMasker	DNA/hAT-Charlie	6477	8212	2510	-	.	ID="HAT-33_LMI";Tend="2284";Tstart="535";shortTE="F";uid="7e2823d9-dcc1-4dce-9ad7-c9374bf45e29"
VSBQ01000133.1	RepeatMasker	Unknown	40975	41384	1517	-	.	ID="RND-6_FAMILY-7866";Tend="1141";Tstart="730";shortTE="F";uid="bde666a8-d6f3-4e79-9067-f5605cd1ae4c"
VSBQ01000133.1	RepeatMasker	Unknown	305199	305747	2227	-	.	ID="RND-5_FAMILY-2133";Tend="1363";Tstart="887";shortTE="F";uid="30172108-8e64-44d7-bbd1-12347b09fa56"
VSBQ01000133.1	RepeatMasker	Unknown	665531	665711	815	-	.	ID="RND-1_FAMILY-155";Tend="1150";Tstart="985";shortTE="F";uid="71cbdb0a-745d-43cf-8ae6-33be135df614"
VSBQ01000133.1	RepeatMasker	DNA/Ginger-1	691726	691996	760	-	.	ID="RND-6_FAMILY-1155";Tend="1388";Tstart="1108";shortTE="F";uid="a9502f9e-5fb5-4261-9de3-6528620f1bc3"
VSBQ01000133.1	RepeatMasker	DNA	625730	625969	874	-	.	ID="ttaa2c_ap";Tend="261";Tstart="32";shortTE="F";uid="09e114dd-7264-48ee-b26c-fa60922a149a"
VSBQ01000133.1	RepeatMasker	DNA/Kolobok-E	597381	597511	777	-	.	ID="RND-6_FAMILY-11301";Tend="1618";Tstart="1484";shortTE="F";uid="10197414-1688-490b-b832-621b9011b5df"
VSBQ01000133.1	RepeatMasker	Unknown	19701	19877	1172	-	.	ID="RND-6_FAMILY-1846";Tend="178";Tstart="1";shortTE="F";uid="e3a0c6a3-39c3-4966-b194-6b6495cd7559"
VSBQ01000133.1	RepeatMasker	Retroposon?	35447	35661	466	-	.	ID="RND-6_FAMILY-16210";Tend="870";Tstart="663";shortTE="F";uid="03973640-d17d-42fb-84df-4ac5ed0294b7"
VSBQ01000133.1	RepeatMasker	DNA/Ginger-1	82167	82998	6199	-	.	ID="RND-6_FAMILY-1155";Tend="1648";Tstart="799";shortTE="F";uid="e8a2900d-6ad6-4cbe-a73f-d0781c0135e6"
VSBQ01000133.1	RepeatMasker	Unknown	223663	223839	692	-	.	ID="RND-4_FAMILY-266";Tend="1567";Tstart="1375";shortTE="F";uid="36acca84-a9b9-4724-85a3-3696d25f67fc"
VSBQ01000133.1	RepeatMasker	DNA/hAT-hAT19	317725	318315	3019	-	.	ID="DNA8-78_AP";Tend="623";Tstart="1";shortTE="F";uid="903ae79c-280b-4d62-b21a-7b803e6b969f"
VSBQ01000133.1	RepeatMasker	DNA/Kolobok-E	179000	179474	2954	-	.	ID="RND-1_FAMILY-91";Tend="1507";Tstart="918";shortTE="F";uid="4efe5c03-b7a5-40e9-aa08-b92b64742213"
VSBQ01000133.1	RepeatMasker	RC/Helitron	775170	775281	761	-	.	ID="RND-5_FAMILY-1400";Tend="1763";Tstart="1652";shortTE="F";uid="4a00dc7e-27d7-48b8-a7ab-51584f9c7ee2"
VSBQ01000133.1	RepeatMasker	DNA	196618	197468	1488	-	.	ID="DNA4-2_AP";Tend="769";Tstart="1";shortTE="F";uid="87ce819d-19ac-44c4-98aa-e7496415cb3c"
VSBQ01000133.1	RepeatMasker	Unknown	198074	198853	4884	-	.	ID="RND-6_FAMILY-4255";Tend="1657";Tstart="940";shortTE="F";uid="d971ab6a-0981-42c6-a4e8-f0b69d9d2db4"
VSBQ01000133.1	RepeatMasker	DNA	83176	83280	406	-	.	ID="dnax-2_ap";Tend="283";Tstart="186";shortTE="F";uid="5853f56f-8b85-4a7c-a914-3ca290009157"
VSBQ01000133.1	RepeatMasker	DNA/hAT-hAT19	492557	492777	1004	-	.	ID="rnd-6_family-2761";Tend="500";Tstart="311";shortTE="F";uid="9571055c-6be2-4e4e-be3a-6abcf5cc67e8"
VSBQ01000133.1	RepeatMasker	DNA	256344	256655	1299	-	.	ID="DNA4-3_AP";Tend="634";Tstart="324";shortTE="F";uid="364742c2-e179-47ea-9574-f80970636f8d"
VSBQ01000133.1	RepeatMasker	DNA/Ginger-2	34120	34632	1402	-	.	ID="GINGER2-1_AP";Tend="1103";Tstart="594";shortTE="F";uid="d8503d3f-b3b8-48a5-9e0e-96aad01f32af"
VSBQ01000133.1	RepeatMasker	Unknown	37956	38168	829	-	.	ID="RND-6_FAMILY-7866";Tend="1141";Tstart="929";shortTE="F";uid="56277bab-00ba-4712-9ffe-c1281c54cd39"
VSBQ01000133.1	RepeatMasker	DNA	635281	635488	794	-	.	ID="dna4-2_ap";Tend="268";Tstart="48";shortTE="F";uid="8447862f-0099-43b3-871f-c5f3807f384c"
VSBQ01000133.1	RepeatMasker	Unknown	166166	166431	1185	-	.	ID="RND-1_FAMILY-8";Tend="1203";Tstart="931";shortTE="F";uid="eea7bbaf-ff8b-4a50-8c25-d9fb831d9912"
VSBQ01000133.1	RepeatMasker	DNA/Kolobok-E	284205	284362	666	-	.	ID="RND-6_FAMILY-1423";Tend="1723";Tstart="1567";shortTE="F";uid="9bdfeb3d-03b2-4464-97af-060192494fdd"
VSBQ01000133.1	RepeatMasker	Unknown	498065	498275	935	-	.	ID="RND-1_FAMILY-209";Tend="1177";Tstart="908";shortTE="F";uid="7a60c8a8-bc71-4e55-83a9-a1c28ca01435"
VSBQ01000133.1	RepeatMasker	DNA	707481	707685	409	-	.	ID="dna4-1_ap";Tend="322";Tstart="127";shortTE="F";uid="43c08882-246f-48a1-84ae-045f844a18d6"
VSBQ01000133.1	RepeatMasker	DNA/hAT	631967	632078	454	-	.	ID="RND-5_FAMILY-1143";Tend="590";Tstart="484";shortTE="F";uid="d0172503-620f-479c-8184-7f8d19fdc9c7"
VSBQ01000133.1	RepeatMasker	LINE/R1	292939	293049	416	-	.	ID="SART-5_API";Tend="4398";Tstart="4289";shortTE="F";uid="064e3f10-6bd0-4bce-8886-43067fcc9270"
VSBQ01000133.1	RepeatMasker	Unknown	776632	776867	1507	-	.	ID="RND-6_FAMILY-5535";Tend="636";Tstart="382";shortTE="F";uid="c9f0fa11-ae14-4562-87c4-ebbc8e096e3b"
VSBQ01000133.1	RepeatMasker	DNA/hAT?	515414	515607	825	-	.	ID="RND-4_FAMILY-532";Tend="1919";Tstart="1730";shortTE="F";uid="f3ac86de-f787-4a85-9dfa-f9aa0955cd3a"
VSBQ01000133.1	RepeatMasker	DNA/Ginger-1	741436	741599	730	-	.	ID="RND-6_FAMILY-1155";Tend="939";Tstart="791";shortTE="F";uid="dff9dbf6-6358-4926-a187-4656501e54a5"
VSBQ01000133.1	RepeatMasker	Unknown	380597	380769	440	-	.	ID="RND-1_FAMILY-15";Tend="1127";Tstart="945";shortTE="F";uid="4b258820-04c5-4031-9b60-85466550ca85"
VSBQ01001330.1	RepeatMasker	DNA/hAT-Charlie	4197	4604	1979	+	.	ID="RND-5_FAMILY-2569";Tend="1488";Tstart="1092";shortTE="F";uid="55097a33-ae34-4318-8d38-154de5f9c728"
VSBQ01001330.1	RepeatMasker	DNA/hAT-Charlie	2738	2883	746	+	.	ID="RND-5_FAMILY-2569";Tend="1096";Tstart="910";shortTE="F";uid="e83c9915-ad32-4ece-bc7a-b2648e8ea7f3"
VSBQ01001330.1	RepeatMasker	DNA/Kolobok-E	2	199	1683	+	.	ID="RND-6_FAMILY-11301";Tend="2208";Tstart="2011";shortTE="F";uid="35cb6bf7-5ede-4657-8526-2e55c98a2061"
VSBQ01001330.1	RepeatMasker	DNA/Ginger-1	6004	6202	1690	+	.	ID="RND-6_FAMILY-1155";Tend="1005";Tstart="807";shortTE="F";uid="f784fd0c-8cff-4c45-9f8a-06cb7f8e0081"
VSBQ01001330.1	RepeatMasker	Unknown	2882	4202	9914	+	.	ID="RND-6_FAMILY-5535";Tend="1704";Tstart="380";shortTE="F";uid="c65df227-7295-4296-a848-aea629e37b22"
VSBQ01001330.1	RepeatMasker	RC/Helitron	2571	2738	1299	-	.	ID="RND-5_FAMILY-2909";Tend="904";Tstart="737";shortTE="F";uid="81b6c1cf-7dea-49c8-abd2-31b7ad0c4d35"
VSBQ01001330.1	RepeatMasker	RC/Helitron	215	882	4867	-	.	ID="RND-5_FAMILY-2909";Tend="1566";Tstart="895";shortTE="F";uid="3bb674cd-d540-47fc-b9dd-5ed9e03d47e3"
VSBQ01001330.1	RepeatMasker	DNA/Merlin	5494	5879	659	-	.	ID="HALYOMORPHA_HALYS-5_FAMILY-9382";Tend="920";Tstart="530";shortTE="F";uid="e87686a2-8194-4f8d-9e69-dd289b0bd035"
VSBQ01013300.1	RepeatMasker	Unknown	368	766	1040	+	.	ID="RND-6_FAMILY-26779";Tend="461";Tstart="188";shortTE="F";uid="54c8c0c9-000b-430f-b567-8c9465e96865"
VSBQ01013300.1	RepeatMasker	Unknown	1	150	1351	+	.	ID="RND-6_FAMILY-26779";Tend="174";Tstart="25";shortTE="F";uid="4fb3bf04-7776-4f47-8b6f-7bb3ac72e0f3"
VSBQ01013301.1	RepeatMasker	RC/Helitron	35	494	488	-	.	ID="HELITRON-LIKE-8_HMEL";Tend="629";Tstart="173";shortTE="F";uid="43bb2bf9-3d0b-4892-9d97-8656b9aade6e"
VSBQ01013302.1	RepeatMasker	Unknown	1	766	6778	+	.	ID="RND-1_FAMILY-35";Tend="839";Tstart="74";shortTE="F";uid="845efb70-ee5a-4769-9504-c51161ac5f03"
VSBQ01013303.1	RepeatMasker	Unknown	631	761	955	-	.	ID="RND-6_FAMILY-2347";Tend="541";Tstart="420";shortTE="F";uid="86cc289a-f18c-4bc3-b76a-b78a0c71a2ad"
VSBQ01013304.1	RepeatMasker	Unknown	1	444	4107	+	.	ID="RND-1_FAMILY-354";Tend="581";Tstart="138";shortTE="F";uid="d6f51bd5-560a-45dc-9109-4568d6f16ff2"
VSBQ01013304.1	RepeatMasker	Unknown	474	766	2631	+	.	ID="RND-6_FAMILY-1120";Tend="293";Tstart="1";shortTE="F";uid="422af63d-f44b-4e87-b51a-6fb06f63efce"
VSBQ01013305.1	RepeatMasker	DNA/hAT	78	558	3566	-	.	ID="RND-1_FAMILY-92";Tend="1461";Tstart="986";shortTE="F";uid="fc1691f4-1ca7-4d52-b290-7f440ee35157"
VSBQ01013306.1	RepeatMasker	Unknown	397	739	2584	+	.	ID="RND-6_FAMILY-3302";Tend="710";Tstart="384";shortTE="F";uid="f330674c-83fb-418c-9d73-010ea16d4173"
VSBQ01013306.1	RepeatMasker	DNA/Kolobok-E	29	419	1335	-	.	ID="RND-5_FAMILY-605";Tend="1252";Tstart="863";shortTE="F";uid="d82330ef-5345-4515-8647-ee6afb4f42b5"
VSBQ01013307.1	RepeatMasker	DNA	344	765	2763	+	.	ID="RND-5_FAMILY-2881";Tend="851";Tstart="397";shortTE="F";uid="6c72fdf2-2d73-44f2-ba89-a8834141bce8"
VSBQ01013307.1	RepeatMasker	DNA	1	159	405	-	.	ID="dna4-2_ap";Tend="312";Tstart="130";shortTE="F";uid="5e6ddc6d-d0f9-46b7-ae65-bfd4861503f9"
VSBQ01013308.1	RepeatMasker	Retroposon?	1	449	3910	+	.	ID="RND-1_FAMILY-122";Tend="1825";Tstart="1364";shortTE="F";uid="35774ba2-9a27-4554-aba5-e372b87a2d58"
VSBQ01013308.1	RepeatMasker	DNA/Ginger-1	436	765	2120	-	.	ID="RND-6_FAMILY-1155";Tend="2143";Tstart="1802";shortTE="F";uid="a64fe354-9350-428f-9bd1-e1a92547f0fb"
VSBQ01001331.1	RepeatMasker	Unknown	4167	5932	3818	+	.	ID="RND-6_FAMILY-482";Tend="1832";Tstart="20";shortTE="F";uid="7456d9c1-71c2-4022-b72b-4b5cddc060fb"
VSBQ01001331.1	RepeatMasker	Unknown	259	2024	3774	-	.	ID="RND-6_FAMILY-482";Tend="1832";Tstart="20";shortTE="F";uid="22aa6bff-38a9-4735-adf8-77ab9cbd2f18"
VSBQ01013311.1	RepeatMasker	DNA/hAT-Charlie	1	739	1556	-	.	ID="rnd-6_family-7135";Tend="275";Tstart="44";shortTE="F";uid="fcfde0e6-7cc0-4174-b4c4-ff37656080f2"
VSBQ01013312.1	RepeatMasker	DNA/MULE-MuDR	291	765	3951	-	.	ID="RND-6_FAMILY-6453";Tend="824";Tstart="351";shortTE="F";uid="069be878-8688-4e1e-8437-3fc39437802d"
VSBQ01013313.1	RepeatMasker	DNA/Kolobok-E	302	689	456	-	.	ID="RND-6_FAMILY-2747";Tend="1702";Tstart="1294";shortTE="F";uid="4b41bb16-4f16-4287-827b-119f6e4501c3"
VSBQ01013314.1	RepeatMasker	DNA/hAT-hAT19	6	465	720	+	.	ID="RND-6_FAMILY-18381";Tend="698";Tstart="236";shortTE="F";uid="94d1f58a-32c2-4cf4-b192-604d427986a2"
VSBQ01013314.1	RepeatMasker	DNA/hAT-hAT19	195	703	1324	-	.	ID="RND-6_FAMILY-2761";Tend="1877";Tstart="1377";shortTE="F";uid="08b8e4b6-384a-4945-a247-61c37d9de863"
VSBQ01013314.1	RepeatMasker	DNA/hAT	23	194	550	-	.	ID="HALYOMORPHA_HALYS-6_FAMILY-1359";Tend="755";Tstart="237";shortTE="F";uid="5efe7f8d-9ef9-4cea-8712-3e4218b22cd9"
VSBQ01013315.1	RepeatMasker	RC/Helitron	1	522	4656	-	.	ID="RND-5_FAMILY-41";Tend="537";Tstart="1";shortTE="F";uid="02df0ca0-333e-48ba-a003-aa8f3673765e"
VSBQ01013316.1	RepeatMasker	Retroposon?	1	275	1803	-	.	ID="RND-5_FAMILY-9804";Tend="1001";Tstart="706";shortTE="F";uid="f001ae1f-c3b8-488f-8b14-737e154b9832"
VSBQ01013316.1	RepeatMasker	Unknown	277	615	2948	-	.	ID="RND-1_FAMILY-326";Tend="1610";Tstart="1270";shortTE="F";uid="e7e64eea-05b4-4e9d-8815-76774fa0047a"
VSBQ01013317.1	RepeatMasker	Unknown	1	758	4411	+	.	ID="RND-1_FAMILY-59";Tend="868";Tstart="4";shortTE="F";uid="08efd140-a460-418b-8f0c-e5b439af3587"
VSBQ01013318.1	RepeatMasker	DNA/Maverick	32	650	5202	-	.	ID="RND-6_FAMILY-13359";Tend="617";Tstart="1";shortTE="F";uid="525c002d-fe5e-42b6-ad96-57ba92d6c701"
VSBQ01013319.1	RepeatMasker	Unknown	1	765	4704	+	.	ID="RND-3_FAMILY-95";Tend="2179";Tstart="1415";shortTE="F";uid="60ad6708-9aeb-41eb-8181-69122791f993"
VSBQ01001332.1	RepeatMasker	DNA/Ginger-1	3446	4347	4289	+	.	ID="RND-6_FAMILY-1155";Tend="1749";Tstart="804";shortTE="F";uid="5e953236-d5db-4c40-bb72-9f8c0556e538"
VSBQ01001332.1	RepeatMasker	DNA/PIF-Harbinger	1898	2822	2874	-	.	ID="HARB-1_AP";Tend="895";Tstart="1";shortTE="F";uid="3fcdf575-8943-4176-9877-0616015aea64"
VSBQ01001332.1	RepeatMasker	Retroposon?	351	477	463	-	.	ID="RND-6_FAMILY-30126";Tend="1180";Tstart="1059";shortTE="F";uid="443f48d9-ac14-4db2-99d0-62bc4bf96ac3"
VSBQ01013320.1	RepeatMasker	DNA/Kolobok-E	222	496	875	+	.	ID="KOLOBOKE-2_AP";Tend="1412";Tstart="1123";shortTE="F";uid="7b77d605-e735-4936-9707-b424bb54744f"
VSBQ01013320.1	RepeatMasker	DNA/Ginger	182	352	743	-	.	ID="RND-6_FAMILY-7106";Tend="2140";Tstart="1974";shortTE="F";uid="5b42e33e-ed6a-408e-8e54-dd1fa6757f77"
VSBQ01013320.1	RepeatMasker	Retroposon?	353	604	701	-	.	ID="SINE2-1_AP";Tend="1760";Tstart="1294";shortTE="F";uid="be6b25ee-d504-4b42-b985-d5c6d00bbb8d"
VSBQ01013320.1	RepeatMasker	Unknown	567	765	1801	-	.	ID="RND-1_FAMILY-79";Tend="2154";Tstart="1956";shortTE="F";uid="79ca64cb-99db-45da-9b6b-68f3be3803aa"
VSBQ01013321.1	RepeatMasker	Unknown	2	765	5423	+	.	ID="RND-3_FAMILY-95";Tend="1615";Tstart="853";shortTE="F";uid="60b7e830-32e4-4be7-9a96-afeeedf7a0a8"
VSBQ01013325.1	RepeatMasker	DNA/hAT-Tip100	11	764	916	-	.	ID="HAT-17_LMI";Tend="1755";Tstart="1018";shortTE="F";uid="fd472287-4569-4c0c-a900-e51be41bdbc9"
VSBQ01013326.1	RepeatMasker	DNA/Kolobok-E	1	765	6270	-	.	ID="RND-1_FAMILY-105";Tend="1072";Tstart="285";shortTE="F";uid="63967336-109d-4b89-b98f-d01abf39aadf"
VSBQ01013327.1	RepeatMasker	Unknown	16	765	6093	+	.	ID="RND-1_FAMILY-81";Tend="760";Tstart="1";shortTE="F";uid="2d695213-b51c-47da-9ea7-ea33f214fa14"
VSBQ01013328.1	RepeatMasker	Unknown	559	765	1865	+	.	ID="RND-1_FAMILY-357";Tend="1056";Tstart="850";shortTE="F";uid="1310d06d-b76d-46aa-b787-4f2f89ac495b"
VSBQ01013328.1	RepeatMasker	Unknown	327	567	2108	-	.	ID="RND-1_FAMILY-139";Tend="1434";Tstart="1195";shortTE="F";uid="67d0a744-845f-4c99-8319-c5b7c1526c13"
VSBQ01013329.1	RepeatMasker	Unknown	436	765	2569	+	.	ID="RND-6_FAMILY-3682";Tend="326";Tstart="1";shortTE="F";uid="614c9fa2-0477-4a4e-bf0a-e9a48b18045b"
VSBQ01013330.1	RepeatMasker	Unknown	1	765	5866	+	.	ID="RND-5_FAMILY-4821";Tend="1265";Tstart="502";shortTE="F";uid="f6cd9fa5-727c-4ba8-9e93-b3c86e6080f9"
VSBQ01013332.1	RepeatMasker	Unknown	657	760	474	-	.	ID="RND-1_FAMILY-377";Tend="1214";Tstart="1108";shortTE="F";uid="1b4618d7-840a-4823-9804-2e43e5c4b796"
VSBQ01013333.1	RepeatMasker	Unknown	474	727	657	-	.	ID="RND-6_FAMILY-4174";Tend="1223";Tstart="1013";shortTE="F";uid="7e776b17-9cc0-4a73-9c13-fdb41defa26a"
VSBQ01013334.1	RepeatMasker	Unknown	1	764	6519	-	.	ID="RND-5_FAMILY-1365";Tend="1197";Tstart="434";shortTE="F";uid="1b44cf59-e1a6-488a-bc53-12d78753903b"
VSBQ01013335.1	RepeatMasker	DNA/hAT-Tip100	1	764	5951	-	.	ID="RND-1_FAMILY-222";Tend="754";Tstart="1";shortTE="F";uid="aae5b152-5579-4be7-b348-8302d993c2e7"
VSBQ01013336.1	RepeatMasker	Unknown	423	764	2092	-	.	ID="RND-6_FAMILY-6356";Tend="307";Tstart="7";shortTE="F";uid="411ac6a4-a12e-455e-9a4c-ad003e45d57e"
VSBQ01013337.1	RepeatMasker	DNA/hAT-Tip100	1	195	1791	+	.	ID="RND-6_FAMILY-13639";Tend="372";Tstart="178";shortTE="F";uid="c615c91f-8d43-4b8e-9886-cded04431b72"
VSBQ01013338.1	RepeatMasker	DNA/Maverick	1	346	2995	+	.	ID="RND-5_FAMILY-6109";Tend="820";Tstart="475";shortTE="F";uid="d52c5195-664b-4577-b502-0af748aaa961"
VSBQ01013338.1	RepeatMasker	DNA/Maverick	347	764	479	-	.	ID="RND-6_FAMILY-1436";Tend="480";Tstart="55";shortTE="F";uid="4e7b25ae-a521-4359-8ea9-cb19e7e39169"
VSBQ01013339.1	RepeatMasker	Unknown	15	764	5902	+	.	ID="RND-1_FAMILY-136";Tend="735";Tstart="1";shortTE="F";uid="4010b23c-c1b7-461a-b52f-eb1a75fc326c"
VSBQ01001334.1	RepeatMasker	DNA/Maverick	3490	3832	1627	+	.	ID="RND-6_FAMILY-13598";Tend="2737";Tstart="2423";shortTE="F";uid="430a0329-53c2-4bb7-a190-52ca925671be"
VSBQ01001334.1	RepeatMasker	DNA/hAT?	2051	2286	1363	+	.	ID="RND-4_FAMILY-532";Tend="1801";Tstart="1556";shortTE="F";uid="758adf8b-b740-4d02-804b-de3acae635f6"
VSBQ01001334.1	RepeatMasker	DNA/Ginger-1	2915	3092	1263	+	.	ID="RND-6_FAMILY-1155";Tend="1730";Tstart="1554";shortTE="F";uid="a760ff20-c496-4184-8e91-e6a5506555da"
VSBQ01001334.1	RepeatMasker	RC/Helitron	1034	1217	574	-	.	ID="RND-1_FAMILY-67";Tend="1377";Tstart="1196";shortTE="F";uid="4a2e677e-e954-4690-8d35-49f1df005e1b"
VSBQ01001334.1	RepeatMasker	Retroposon?	1218	1461	1375	-	.	ID="SINE2-1_AP";Tend="1015";Tstart="747";shortTE="F";uid="4884ac32-905f-42cc-9b10-cbbe0c4a7f3b"
VSBQ01001334.1	RepeatMasker	DNA/Ginger	2535	2772	1288	-	.	ID="RND-1_FAMILY-259";Tend="1378";Tstart="1140";shortTE="F";uid="a5569d6c-5a0d-45b4-8e6a-85f70c9a6509"
VSBQ01001334.1	RepeatMasker	DNA	5285	5401	625	-	.	ID="ttaa2c_ap";Tend="350";Tstart="221";shortTE="F";uid="e45e0ca0-7704-4d1d-a166-8e48bc957288"
VSBQ01001334.1	RepeatMasker	Unknown	4061	4273	965	-	.	ID="RND-5_FAMILY-1757";Tend="925";Tstart="713";shortTE="F";uid="09322b0d-9b44-43a5-a058-9028ec74d73d"
VSBQ01001334.1	RepeatMasker	DNA/Maverick	3528	4019	860	-	.	ID="POLINTON-4_LMI";Tend="938";Tstart="454";shortTE="F";uid="795a2503-a9ee-4a4b-b210-0d1c03919715"
VSBQ01001334.1	RepeatMasker	DNA/Ginger	491	728	1323	-	.	ID="RND-1_FAMILY-259";Tend="1378";Tstart="1140";shortTE="F";uid="6eecaa9f-e262-47f8-a55b-66198c4c5ac4"
VSBQ01013341.1	RepeatMasker	DNA/hAT-hAT19	96	628	684	+	.	ID="RND-6_FAMILY-2761";Tend="1752";Tstart="1221";shortTE="F";uid="1c8b5200-4d47-46c9-88e2-f55ed8d06929"
VSBQ01013342.1	RepeatMasker	Unknown	1	764	4128	-	.	ID="RND-1_FAMILY-234";Tend="871";Tstart="1";shortTE="F";uid="86c296ae-5d5e-4fc6-95df-4ef073df0c96"
VSBQ01013343.1	RepeatMasker	DNA/Ginger-1	1	579	4124	+	.	ID="RND-6_FAMILY-1155";Tend="2143";Tstart="1563";shortTE="F";uid="0aeaef85-57b9-4f69-b1f4-594e4c58b991"
VSBQ01013343.1	RepeatMasker	Retroposon?	566	764	1706	-	.	ID="RND-1_FAMILY-122";Tend="1825";Tstart="1627";shortTE="F";uid="b69ba28e-fd91-477f-a5ee-7e3fe4c7123d"
VSBQ01013346.1	RepeatMasker	Unknown	4	764	4948	+	.	ID="RND-3_FAMILY-95";Tend="2425";Tstart="1669";shortTE="F";uid="f19dfaf9-3777-4c1d-aec8-7aa2461391a1"
VSBQ01013348.1	RepeatMasker	Unknown	1	219	1807	+	.	ID="RND-6_FAMILY-1123";Tend="569";Tstart="351";shortTE="F";uid="0face023-d563-4a6f-95fc-191e4f89fe8a"
VSBQ01013348.1	RepeatMasker	Unknown	223	764	4283	-	.	ID="RND-1_FAMILY-40";Tend="1044";Tstart="512";shortTE="F";uid="7d38a510-c346-42cb-9db7-1a98bfa73b45"
VSBQ01001335.1	RepeatMasker	Unknown	1	244	1820	+	.	ID="RND-1_FAMILY-357";Tend="1512";Tstart="1268";shortTE="F";uid="f15ba011-a643-4230-8804-b1be872c435b"
VSBQ01001335.1	RepeatMasker	DNA/hAT-Tip100	4816	5509	1195	-	.	ID="RND-6_FAMILY-57";Tend="1800";Tstart="1109";shortTE="F";uid="e3a62f48-3fd1-48ac-8911-ef4237621a9c"
VSBQ01013350.1	RepeatMasker	LTR/Pao	481	764	2436	-	.	ID="RND-6_FAMILY-13947";Tend="549";Tstart="266";shortTE="F";uid="a55d1a31-ba18-43c8-8704-75fc9fa11171"
VSBQ01013353.1	RepeatMasker	DNA/Maverick	491	758	410	-	.	ID="POLINTON-6_NVI";Tend="803";Tstart="537";shortTE="F";uid="5cf8ecee-ab5a-4517-893d-95073678c687"
VSBQ01013353.1	RepeatMasker	DNA/Maverick	1	172	1082	-	.	ID="RND-6_FAMILY-13359";Tend="170";Tstart="1";shortTE="F";uid="9686e2cf-336f-47b8-862f-449d0160c493"
VSBQ01013354.1	RepeatMasker	DNA/Sola-1	559	763	733	+	.	ID="SOLA1-9_AP";Tend="1743";Tstart="1542";shortTE="F";uid="04d736d9-371b-4298-9607-142bf7df7d76"
VSBQ01013354.1	RepeatMasker	DNA/hAT-Ac	88	320	1016	-	.	ID="DNA8-99_AP";Tend="223";Tstart="1";shortTE="F";uid="62067b7a-18d8-480b-b241-15f515cbf90b"
VSBQ01013355.1	RepeatMasker	Unknown	1	764	6585	+	.	ID="RND-1_FAMILY-22";Tend="950";Tstart="166";shortTE="F";uid="27754040-7356-4806-bdff-ad842a95aaf4"
VSBQ01013356.1	RepeatMasker	Unknown	1	764	5721	+	.	ID="RND-1_FAMILY-177";Tend="1494";Tstart="758";shortTE="F";uid="ce7f39d3-1ac8-4712-9d5c-968d6aa47655"
VSBQ01013357.1	RepeatMasker	DNA/Kolobok-E	1	764	4101	+	.	ID="rnd-1_family-116";Tend="1183";Tstart="1";shortTE="F";uid="c1ace257-45fb-4417-b3f7-66cc753015e1"
VSBQ01013358.1	RepeatMasker	DNA/Ginger-1	377	764	2705	+	.	ID="RND-6_FAMILY-1155";Tend="1188";Tstart="784";shortTE="F";uid="f3b9a790-2c04-4321-9287-1aee89cc1418"
VSBQ01013358.1	RepeatMasker	DNA/hAT	350	545	886	-	.	ID="RND-5_FAMILY-244";Tend="2015";Tstart="1813";shortTE="F";uid="7f931ab7-d877-4366-83aa-7ae9412e07e0"
VSBQ01013359.1	RepeatMasker	LINE/R1	10	571	1434	+	.	ID="SART-6_API";Tend="3362";Tstart="2801";shortTE="F";uid="b0373fb6-b57b-4207-a1fb-f68df57ee499"
VSBQ01013359.1	RepeatMasker	LINE/R1	595	764	1395	+	.	ID="RND-6_FAMILY-15565";Tend="177";Tstart="8";shortTE="F";uid="3cad0399-378e-4fed-a407-beff3f6325c5"
VSBQ01001336.1	RepeatMasker	DNA	3157	3355	708	+	.	ID="TTAA2D_AP";Tend="234";Tstart="10";shortTE="F";uid="7d2872e2-97ee-4046-9880-982ec4387128"
VSBQ01001336.1	RepeatMasker	Unknown	748	1293	3109	+	.	ID="RND-5_FAMILY-1423";Tend="1165";Tstart="608";shortTE="F";uid="a0fc5f60-4185-4384-9b31-51913a7997db"
VSBQ01001336.1	RepeatMasker	Unknown	1320	1791	1080	-	.	ID="RND-1_FAMILY-78";Tend="552";Tstart="182";shortTE="F";uid="9d81afa1-8c95-471d-9efb-69a15426a049"
VSBQ01001336.1	RepeatMasker	DNA/hAT	3263	4575	6113	-	.	ID="RND-4_FAMILY-474";Tend="1401";Tstart="196";shortTE="F";uid="b9183087-9572-4755-a5fa-f6af81966c50"
VSBQ01013360.1	RepeatMasker	DNA/hAT-Ac	2	223	1804	-	.	ID="RND-6_FAMILY-1396";Tend="225";Tstart="10";shortTE="F";uid="7bd51734-7c9c-4a52-ae30-3b9995e05a2f"
VSBQ01013360.1	RepeatMasker	DNA/hAT	627	763	544	-	.	ID="DNA8-40_AP";Tend="384";Tstart="257";shortTE="F";uid="0ca36f48-53ff-4e47-9a79-34232e685632"
VSBQ01013362.1	RepeatMasker	Unknown	413	707	2218	+	.	ID="RND-1_FAMILY-29";Tend="864";Tstart="570";shortTE="F";uid="e527a95d-cd3b-4581-87ea-b968c4ab1e35"
VSBQ01013362.1	RepeatMasker	Unknown	1	412	3988	-	.	ID="RND-1_FAMILY-49";Tend="658";Tstart="1";shortTE="F";uid="4f52c54d-bc1e-4726-bed9-696f6fa6a43b"
VSBQ01013363.1	RepeatMasker	Unknown	3	763	5147	+	.	ID="RND-6_FAMILY-7117";Tend="808";Tstart="93";shortTE="F";uid="27e091bd-f1e8-481b-8eb3-4e66dab8ff55"
VSBQ01013364.1	RepeatMasker	Unknown	1	760	3319	+	.	ID="RND-1_FAMILY-1";Tend="2229";Tstart="1487";shortTE="F";uid="4c909d12-d4be-48f5-a1c1-665c20a819b7"
VSBQ01013366.1	RepeatMasker	Unknown	3	762	5301	-	.	ID="RND-4_FAMILY-197";Tend="1146";Tstart="385";shortTE="F";uid="17625038-fd28-4910-b0a5-7ee03a364fa8"
VSBQ01013367.1	RepeatMasker	DNA/Kolobok-E	24	184	1337	+	.	ID="RND-6_FAMILY-11301";Tend="962";Tstart="802";shortTE="F";uid="5eeb686e-1878-4112-a463-ed4f841e0266"
VSBQ01013367.1	RepeatMasker	DNA/Kolobok-E	1	182	987	-	.	ID="KOLOBOKE-2_AP";Tend="2160";Tstart="1979";shortTE="F";uid="2b63538e-2ab7-4248-bd83-99cd1bd3ad1d"
VSBQ01013367.1	RepeatMasker	DNA/Ginger-1	188	763	4128	-	.	ID="RND-6_FAMILY-1155";Tend="1941";Tstart="1369";shortTE="F";uid="ee187e21-e252-41b9-96ee-b75198707b50"
VSBQ01013368.1	RepeatMasker	LTR/Pao	34	348	606	-	.	ID="BEL-7_DPE-I";Tend="2956";Tstart="2555";shortTE="F";uid="4c08fab2-350c-4769-8146-e6798fd2a64c"
VSBQ01013369.1	RepeatMasker	DNA	317	533	677	+	.	ID="dnax-2_ap";Tend="467";Tstart="334";shortTE="F";uid="4fb2e1b5-c386-498e-bdd4-69f965827382"
VSBQ01001337.1	RepeatMasker	DNA/hAT	3628	3835	864	+	.	ID="RND-5_FAMILY-8258";Tend="415";Tstart="225";shortTE="F";uid="1ce5e849-37e7-46af-a22e-5420c1a91f95"
VSBQ01001337.1	RepeatMasker	DNA/hAT-Ac	1180	1452	1455	+	.	ID="DNA8-91B_AP";Tend="860";Tstart="594";shortTE="F";uid="786ae716-8aa5-4824-b18f-1654de594075"
VSBQ01001337.1	RepeatMasker	Retroposon?	657	815	883	+	.	ID="SINE2-1_AP";Tend="167";Tstart="1";shortTE="F";uid="8339a93c-db58-4023-9467-d33e586376b1"
VSBQ01001337.1	RepeatMasker	DNA/hAT	4987	5416	2784	+	.	ID="RND-6_FAMILY-303";Tend="555";Tstart="60";shortTE="F";uid="d69849e4-e9a9-4ba5-a69b-3ee6f9988080"
VSBQ01001337.1	RepeatMasker	Retroposon?	513	658	445	+	.	ID="RND-6_FAMILY-21179";Tend="496";Tstart="371";shortTE="F";uid="ee4d06ea-af61-4b3b-919a-67f442ba8315"
VSBQ01001337.1	RepeatMasker	DNA/Ginger	817	918	607	+	.	ID="RND-6_FAMILY-7106";Tend="2140";Tstart="2048";shortTE="F";uid="a1b7dda8-88b8-4544-a2a6-e25e6782df92"
VSBQ01001337.1	RepeatMasker	DNA/hAT	4070	4580	3681	+	.	ID="RND-5_FAMILY-8258";Tend="905";Tstart="412";shortTE="F";uid="14e5ae07-ceda-4d2a-bedb-d35c66ba9c1b"
VSBQ01001337.1	RepeatMasker	Unknown	5171	5500	1112	-	.	ID="RND-4_FAMILY-2427";Tend="1247";Tstart="887";shortTE="F";uid="889fbfe9-569d-4bd5-b818-278061e51686"
VSBQ01001337.1	RepeatMasker	LTR/Gypsy	4478	4747	752	-	.	ID="RND-6_FAMILY-6104";Tend="423";Tstart="153";shortTE="F";uid="10745587-de74-46fb-a3ca-517e10905975"
VSBQ01001337.1	RepeatMasker	DNA/Ginger	1902	2853	4820	-	.	ID="RND-6_FAMILY-7106";Tend="2166";Tstart="1218";shortTE="F";uid="02894624-ff72-4163-9a90-043eb3ab5eb0"
VSBQ01001337.1	RepeatMasker	DNA/MULE-MuDR	5527	6112	3715	-	.	ID="MUDR6X_AP";Tend="2125";Tstart="1526";shortTE="F";uid="39cab789-7d82-414c-af6d-6503c22ba1f4"
VSBQ01013370.1	RepeatMasker	Unknown	1	763	5651	+	.	ID="RND-5_FAMILY-1102";Tend="1226";Tstart="476";shortTE="F";uid="27272f22-4d35-4dd9-9c56-e5af5306d2fb"
VSBQ01013371.1	RepeatMasker	Unknown	379	594	2164	+	.	ID="RND-1_FAMILY-56";Tend="968";Tstart="753";shortTE="F";uid="32b762e7-8137-4013-95cb-be7297d55aba"
VSBQ01013371.1	RepeatMasker	DNA/Kolobok-E	612	763	1158	-	.	ID="RND-1_FAMILY-116";Tend="626";Tstart="464";shortTE="F";uid="e1b38780-591a-4fde-90be-667411c807fc"
VSBQ01013371.1	RepeatMasker	Unknown	1	263	1803	-	.	ID="RND-1_FAMILY-35";Tend="563";Tstart="290";shortTE="F";uid="93421452-cbff-4cfc-8ea6-84d39ff1b06e"
VSBQ01013371.1	RepeatMasker	Unknown	265	384	993	-	.	ID="RND-5_FAMILY-6463";Tend="234";Tstart="115";shortTE="F";uid="711800a7-8d11-4de7-ba02-4c4a2540db24"
VSBQ01013372.1	RepeatMasker	Unknown	1	670	6016	+	.	ID="RND-1_FAMILY-97";Tend="1045";Tstart="376";shortTE="F";uid="8800d28f-0a62-4bdd-80a1-ebff4b9dd281"
VSBQ01013373.1	RepeatMasker	DNA/TcMar-Tc1	623	763	1248	-	.	ID="RND-5_FAMILY-1016";Tend="1329";Tstart="1189";shortTE="F";uid="8477eac7-f04f-45ec-bcc5-2b1f343d1ed4"
VSBQ01013374.1	RepeatMasker	DNA	1	763	5989	-	.	ID="RND-1_FAMILY-269";Tend="2110";Tstart="1288";shortTE="F";uid="cde0f6a7-f6e0-4957-9be3-5aeb22bd1788"
VSBQ01013375.1	RepeatMasker	Unknown	1	762	5493	-	.	ID="RND-3_FAMILY-95";Tend="1421";Tstart="663";shortTE="F";uid="c3612a84-35c5-4279-b19d-19583e3d6df0"
VSBQ01013377.1	RepeatMasker	Unknown	1	271	957	+	.	ID="RND-6_FAMILY-899";TEgroup="ctg_13377%7CRND-6_FAMILY-899%7C1";Tend="2135";Tstart="1770";shortTE="F";uid="31bf78c8-4e63-48ae-a00d-f54f78c9cc17"
VSBQ01013377.1	RepeatMasker	LINE/CR1	272	763	4307	-	.	ID="RND-6_FAMILY-4979";Tend="646";Tstart="155";shortTE="F";uid="6b6370bb-0a83-4728-88a5-b2c8b0df57ee"
VSBQ01013378.1	RepeatMasker	Unknown	455	763	2436	+	.	ID="RND-5_FAMILY-6463";Tend="772";Tstart="461";shortTE="F";uid="4dce4e57-1a9c-4549-9c3e-3b03da3b1630"
VSBQ01013378.1	RepeatMasker	Unknown	1	538	2284	-	.	ID="RND-1_FAMILY-32";Tend="719";Tstart="23";shortTE="F";uid="8951f80b-90c9-497c-ba41-58a287b824cc"
VSBQ01013379.1	RepeatMasker	RC/Helitron	1	763	4932	-	.	ID="HELITRON-1_BM";TEgroup="ctg_13379%7CHELITRON-1_BM%7C1";Tend="4390";Tstart="2264";shortTE="F";uid="f2e38db6-6775-434a-a705-42bcfc28450e"
VSBQ01001338.1	RepeatMasker	DNA/hAT-Charlie	2792	3323	2256	+	.	ID="RND-6_FAMILY-4934";Tend="1434";Tstart="944";shortTE="F";uid="a767572c-a49f-4ce8-9e55-d40f01fd45d8"
VSBQ01001338.1	RepeatMasker	DNA/Ginger-1	114	817	4130	+	.	ID="RND-6_FAMILY-1155";Tend="1784";Tstart="1067";shortTE="F";uid="50c2ff99-a28a-496e-8192-3a0107d46a31"
VSBQ01001338.1	RepeatMasker	DNA	3338	3557	1105	+	.	ID="DNAX-10_AP";Tend="222";Tstart="1";shortTE="F";uid="11c46647-2b61-4f4d-871b-ea8f353e01e0"
VSBQ01001338.1	RepeatMasker	Unknown	4918	5519	3602	+	.	ID="RND-5_FAMILY-2368";Tend="1555";Tstart="912";shortTE="F";uid="6391ba71-b6bb-449f-8421-deaaa2783193"
VSBQ01001338.1	RepeatMasker	Retroposon?	1010	2791	14243	-	.	ID="RND-5_FAMILY-5846";Tend="1732";Tstart="6";shortTE="F";uid="240c64ce-dee1-4fd7-bf2c-0a02d28cc562"
VSBQ01001338.1	RepeatMasker	DNA/MULE-MuDR	3558	4538	8801	-	.	ID="RND-6_FAMILY-3523";Tend="1486";Tstart="519";shortTE="F";uid="3aaf81fa-9ace-4fa6-a3c5-b55f41d63e3c"
VSBQ01013380.1	RepeatMasker	Unknown	1	763	6587	-	.	ID="RND-1_FAMILY-69";Tend="902";Tstart="144";shortTE="F";uid="a1bdc7ee-33fe-4714-b4ca-e478ac869fce"
VSBQ01013381.1	RepeatMasker	DNA/Maverick	238	763	4101	-	.	ID="RND-6_FAMILY-13359";Tend="622";Tstart="79";shortTE="F";uid="cc4a015a-a66a-413e-9bac-1e465314b982"
VSBQ01013382.1	RepeatMasker	Unknown	253	564	1053	+	.	ID="RND-6_FAMILY-7384";Tend="1197";Tstart="885";shortTE="F";uid="d823bd66-d8bd-48dd-a317-6f9962771e16"
VSBQ01013383.1	RepeatMasker	Unknown	1	763	6346	-	.	ID="RND-5_FAMILY-2460";Tend="1264";Tstart="519";shortTE="F";uid="227f2616-cfd1-4a72-afa8-fbc3ff4f93d8"
VSBQ01013384.1	RepeatMasker	DNA/hAT	246	677	1758	+	.	ID="RND-5_FAMILY-244";Tend="1051";Tstart="616";shortTE="F";uid="58b053f4-9378-4733-8606-80a6294ce642"
VSBQ01013384.1	RepeatMasker	DNA/hAT	223	435	1370	-	.	ID="DNA8-105_AP";Tend="650";Tstart="427";shortTE="F";uid="7a6d97c5-bae4-4386-91ca-8352d28ebecf"
VSBQ01013385.1	RepeatMasker	RC/Helitron	590	756	1163	-	.	ID="HELITRON-1_DEL";Tend="1264";Tstart="1102";shortTE="F";uid="40e285d3-0ccc-4f79-ae98-e9402e2badb7"
VSBQ01013385.1	RepeatMasker	DNA/Ginger-1	1	428	2755	-	.	ID="RND-6_FAMILY-1155";Tend="1976";Tstart="1538";shortTE="F";uid="ebaf548f-10d8-4ee3-bab0-de06825da4bb"
VSBQ01013386.1	RepeatMasker	DNA	145	326	1049	-	.	ID="dna4-1_ap";Tend="264";Tstart="68";shortTE="F";uid="49b53812-a9ec-4af5-9019-05bd2d691d5f"
VSBQ01013387.1	RepeatMasker	DNA/hAT-Tip100	192	332	555	+	.	ID="RND-6_FAMILY-4125";TEgroup="ctg_13387%7CRND-6_FAMILY-4125%7C1";Tend="2034";Tstart="1898";shortTE="T";uid="6c669a18-22d8-4145-b05b-4c75e97d1c9d"
VSBQ01013387.1	RepeatMasker	Unknown	563	763	1169	+	.	ID="RND-1_FAMILY-81";Tend="436";Tstart="226";shortTE="F";uid="087a0192-0841-4cb7-9eab-e5e7cd37fbc3"
VSBQ01013387.1	RepeatMasker	Unknown	320	617	941	-	.	ID="RND-1_FAMILY-63";Tend="856";Tstart="590";shortTE="F";uid="3a593764-419c-4553-a89f-ee7227553454"
VSBQ01013387.1	RepeatMasker	Unknown	1	236	1731	-	.	ID="RND-5_FAMILY-6463";Tend="696";Tstart="464";shortTE="F";uid="c2ef2426-1fad-4db3-93a5-d1ffd202fd94"
VSBQ01013388.1	RepeatMasker	DNA/hAT	1	763	6202	-	.	ID="RND-1_FAMILY-182";Tend="1773";Tstart="982";shortTE="F";uid="312462d0-9885-44ca-bad6-656bdf768ab0"
VSBQ01013389.1	RepeatMasker	Unknown	1	332	2619	-	.	ID="RND-6_FAMILY-10444";Tend="548";Tstart="203";shortTE="F";uid="ddd70b91-9168-4bdc-9739-548434bd4c44"
VSBQ01001339.1	RepeatMasker	DNA	3217	3552	2536	+	.	ID="TTAA18B_AP";Tend="576";Tstart="239";shortTE="F";uid="b6cff4ce-bfbe-4d8d-9502-d66738a5e6b1"
VSBQ01001339.1	RepeatMasker	LINE/CR1	1	285	936	-	.	ID="RND-6_FAMILY-72";Tend="222";Tstart="1";shortTE="F";uid="d3106b8e-108f-42ab-a117-13af339973cb"
VSBQ01001339.1	RepeatMasker	DNA/hAT-Charlie	5046	5186	632	-	.	ID="RND-6_FAMILY-9921";Tend="1198";Tstart="1055";shortTE="F";uid="9cd9dfb2-7f16-42f9-842c-6b498733846a"
VSBQ01013390.1	RepeatMasker	DNA/hAT	15	551	689	+	.	ID="RND-1_FAMILY-182";Tend="2508";Tstart="2028";shortTE="F";uid="ac89be69-176f-4f71-9f30-3431aa495d50"
VSBQ01013391.1	RepeatMasker	RC/Helitron	422	757	423	+	.	ID="HELITRON-2_BTA";Tend="1945";Tstart="1798";shortTE="F";uid="d596a225-1f1b-4131-b8e8-b3a4e54da14f"
VSBQ01013392.1	RepeatMasker	LINE/CR1	1	594	4534	-	.	ID="RND-6_FAMILY-72";Tend="1063";Tstart="493";shortTE="F";uid="d0c9d0df-cdf8-4d5e-8604-d12ec0048ea7"
VSBQ01013393.1	RepeatMasker	Unknown	1	131	672	+	.	ID="RND-6_FAMILY-6993";Tend="275";Tstart="138";shortTE="F";uid="b1d737b2-d83c-4b5a-828f-427c60e737c3"
VSBQ01013393.1	RepeatMasker	RC/Helitron	189	485	2429	+	.	ID="RND-5_FAMILY-41";Tend="695";Tstart="401";shortTE="F";uid="b00e4544-3af1-42cc-be0a-3d0ff625fd64"
VSBQ01013394.1	RepeatMasker	DNA/hAT-Tip100	280	763	4216	-	.	ID="RND-6_FAMILY-17467";Tend="836";Tstart="343";shortTE="F";uid="edd08aba-54e5-473b-a0be-a7477c9671cc"
VSBQ01013395.1	RepeatMasker	Unknown	22	759	3364	+	.	ID="RND-5_FAMILY-5738";Tend="1319";Tstart="109";shortTE="F";uid="db0ea218-a196-4e2a-82c5-f09672a523fa"
VSBQ01013396.1	RepeatMasker	DNA/TcMar-m44	5	594	738	+	.	ID="mariner-33_lmi";Tend="1820";Tstart="1176";shortTE="F";uid="af3fd3b9-5e25-4fff-9dec-2fb498e83dea"
VSBQ01013398.1	RepeatMasker	DNA	27	199	425	+	.	ID="RND-6_FAMILY-9934";Tend="1057";Tstart="844";shortTE="F";uid="e1f7605e-81f5-4998-975b-a7662645dd84"
VSBQ01000134.1	RepeatMasker	DNA	389226	389804	2795	+	.	ID="DNA4-2_AP";Tend="765";Tstart="184";shortTE="F";uid="4036f98b-020b-476b-abef-c95fb6448c5c"
VSBQ01000134.1	RepeatMasker	DNA/MULE-MuDR	31966	32142	1329	+	.	ID="RND-5_FAMILY-5118";Tend="675";Tstart="499";shortTE="F";uid="bc73b88b-2216-46d0-9c09-69b8ee453c3f"
VSBQ01000134.1	RepeatMasker	DNA/hAT-Tip100	344428	344730	487	+	.	ID="RND-6_FAMILY-7253";Tend="1827";Tstart="1571";shortTE="F";uid="b855f0c1-149f-455a-b073-7f41e82dec78"
VSBQ01000134.1	RepeatMasker	Retroposon?	37926	38167	532	+	.	ID="RND-6_FAMILY-2019";Tend="1382";Tstart="1129";shortTE="F";uid="5a165138-e892-464b-9ccf-b9e7caab451d"
VSBQ01000134.1	RepeatMasker	DNA/hAT-Tip100	162321	162714	2752	+	.	ID="RND-1_FAMILY-227";Tend="1193";Tstart="806";shortTE="F";uid="5eb82178-5f28-41e1-af71-014c21cecca0"
VSBQ01000134.1	RepeatMasker	DNA/Ginger	337820	338240	2274	+	.	ID="RND-6_FAMILY-7106";Tend="1139";Tstart="705";shortTE="F";uid="3cb8ffce-9855-43d8-ab42-0d8d6ddfc933"
VSBQ01000134.1	RepeatMasker	DNA	179255	179577	527	+	.	ID="DNA4-3_AP";Tend="380";Tstart="36";shortTE="F";uid="6eeaed8e-3094-4ce0-83fb-561d256fa4e1"
VSBQ01000134.1	RepeatMasker	DNA/Ginger-1	39747	40232	1147	+	.	ID="RND-6_FAMILY-1155";Tend="1324";Tstart="803";shortTE="F";uid="cb3ec048-32ad-4686-8e1d-327f8362f716"
VSBQ01000134.1	RepeatMasker	DNA/hAT-Tip100	282014	282480	1860	+	.	ID="DNA8-107_AP";Tend="563";Tstart="103";shortTE="F";uid="542d374e-4b57-4206-956c-dd9b0876d4f9"
VSBQ01000134.1	RepeatMasker	DNA/Ginger	685128	685986	1994	+	.	ID="RND-1_FAMILY-259";TEgroup="ctg_134%7CRND-1_FAMILY-259%7C2";Tend="1516";Tstart="584";shortTE="F";uid="afb7d0ae-8e0a-4bc3-a452-6281d387cee3"
VSBQ01000134.1	RepeatMasker	DNA/Ginger-1	764589	765092	3664	+	.	ID="RND-5_FAMILY-8248";Tend="1378";Tstart="877";shortTE="F";uid="71a798f2-d759-46df-b340-c149d761ab73"
VSBQ01000134.1	RepeatMasker	DNA/hAT?	689757	690179	1173	+	.	ID="RND-4_FAMILY-1335";Tend="1602";Tstart="1186";shortTE="F";uid="b8a9a698-d370-4061-ab6a-d760b23ad5ad"
VSBQ01000134.1	RepeatMasker	Retroposon?	100527	101069	886	+	.	ID="SINE2-1_AP";Tend="1386";Tstart="833";shortTE="F";uid="6cb5da54-2592-463e-bb75-511fc539234c"
VSBQ01000134.1	RepeatMasker	DNA/Ginger	463877	464153	627	+	.	ID="RND-6_FAMILY-7106";Tend="935";Tstart="658";shortTE="F";uid="bff6e766-f94b-41a7-b084-2093663085ae"
VSBQ01000134.1	RepeatMasker	DNA/Kolobok-E	324264	324699	3156	+	.	ID="RND-1_FAMILY-192";Tend="1830";Tstart="1388";shortTE="F";uid="8286396f-54e8-46f5-80cd-087df31ae15a"
VSBQ01000134.1	RepeatMasker	Unknown	109404	109729	1235	+	.	ID="RND-1_FAMILY-123";Tend="1269";Tstart="942";shortTE="F";uid="da152de8-8160-491b-87dd-2bdab37cdd60"
VSBQ01000134.1	RepeatMasker	LINE/I-Jockey	112657	112843	515	+	.	ID="RND-6_FAMILY-18385";Tend="1271";Tstart="1074";shortTE="F";uid="cb0d13ad-2186-49fc-84c6-5c7d9ee8511e"
VSBQ01000134.1	RepeatMasker	DNA/hAT	670214	670690	2434	+	.	ID="RND-1_FAMILY-92";Tend="1451";Tstart="968";shortTE="F";uid="d68cf4d7-3640-4aea-92e4-fa2b1cf4bfad"
VSBQ01000134.1	RepeatMasker	DNA	302540	302879	2186	+	.	ID="ttaa3b_ap";Tend="411";Tstart="80";shortTE="F";uid="49c63042-2ca0-4a16-a6cc-d02aafae63e7"
VSBQ01000134.1	RepeatMasker	Retroposon?	518571	519133	1491	+	.	ID="RND-6_FAMILY-5081";Tend="1887";Tstart="1270";shortTE="F";uid="b83dcef1-27e5-4910-97a9-071f97fc3e12"
VSBQ01000134.1	RepeatMasker	DNA	62822	63213	2151	+	.	ID="TTAA3_AP";Tend="411";Tstart="2";shortTE="F";uid="64d0e237-b9de-412f-b3a1-5977ad6a5092"
VSBQ01000134.1	RepeatMasker	DNA/Ginger	682953	683069	742	+	.	ID="RND-1_FAMILY-259";Tend="721";Tstart="586";shortTE="F";uid="68230192-331e-4e18-bf58-4df6e45d2e35"
VSBQ01000134.1	RepeatMasker	Retroposon?	645893	646153	1530	+	.	ID="RND-6_FAMILY-12621";Tend="1218";Tstart="972";shortTE="F";uid="0e158fd3-2df3-4bdc-964e-fc656ff44be4"
VSBQ01000134.1	RepeatMasker	LINE/CR1	474104	475074	747	+	.	ID="RND-6_FAMILY-19486";Tend="1380";Tstart="414";shortTE="F";uid="0f468f1c-fa0f-40a6-8f87-8b539eae9e91"
VSBQ01000134.1	RepeatMasker	DNA/MULE-MuDR	32316	32574	1810	+	.	ID="RND-5_FAMILY-5118";Tend="1055";Tstart="797";shortTE="F";uid="b9d6b795-2527-4836-90c8-f6a4da1fbe0b"
VSBQ01000134.1	RepeatMasker	Unknown	417261	417365	428	+	.	ID="RND-5_FAMILY-8440";Tend="808";Tstart="712";shortTE="F";uid="69697d3a-08b7-4b72-8249-6ba05b621687"
VSBQ01000134.1	RepeatMasker	DNA/hAT-Ac	678290	678971	4993	+	.	ID="RND-5_FAMILY-6809";Tend="1668";Tstart="977";shortTE="F";uid="ccf0a81e-0341-4948-83ee-4411b72997d2"
VSBQ01000134.1	RepeatMasker	DNA/hAT-Ac	52877	53051	577	+	.	ID="RND-6_FAMILY-10257";Tend="161";Tstart="1";shortTE="F";uid="7fda8b80-2de1-40f6-b6aa-4743c7a300f0"
VSBQ01000134.1	RepeatMasker	DNA/hAT-Tip100	657090	657524	665	+	.	ID="RND-6_FAMILY-8041";Tend="1499";Tstart="1089";shortTE="F";uid="321ef8d3-12bf-4d3e-acaa-e199c7fdbd70"
VSBQ01000134.1	RepeatMasker	DNA/hAT-Blackjack	724464	724588	416	+	.	ID="HAT-N25_LMI";Tend="121";Tstart="1";shortTE="F";uid="05eda608-fa34-492d-b6ad-4fde569bbedc"
VSBQ01000134.1	RepeatMasker	LINE/I-Jockey	431146	431442	433	+	.	ID="HALYOMORPHA_HALYS-1_FAMILY-2";Tend="508";Tstart="223";shortTE="F";uid="920b0c6c-a3f3-4c38-a907-00de5f45b1c1"
VSBQ01000134.1	RepeatMasker	Unknown	649387	649590	793	+	.	ID="RND-4_FAMILY-1665";Tend="1113";Tstart="923";shortTE="F";uid="13cf97ee-9b15-4ad8-b16e-26cdc34299b8"
VSBQ01000134.1	RepeatMasker	DNA/Kolobok-E	290801	291105	1226	+	.	ID="koloboke-3_ap";Tend="5093";Tstart="4800";shortTE="F";uid="10dd2542-fca1-4204-a7c3-5218e0b3a6d6"
VSBQ01000134.1	RepeatMasker	DNA	11437	11871	1177	+	.	ID="DNA4-2_AP";Tend="433";Tstart="1";shortTE="F";uid="fa746885-6d92-4745-8891-4cb02555488a"
VSBQ01000134.1	RepeatMasker	Unknown	92778	93210	3385	+	.	ID="RND-1_FAMILY-248";Tend="1293";Tstart="865";shortTE="F";uid="a4ce70e9-0ef4-47ca-ac28-1360178a0f15"
VSBQ01000134.1	RepeatMasker	DNA/Kolobok-E	504490	504978	2573	+	.	ID="RND-1_FAMILY-212";Tend="1377";Tstart="916";shortTE="F";uid="13ce32f8-b8c2-44d5-a744-413466eb1d8d"
VSBQ01000134.1	RepeatMasker	RC/Helitron	12308	12696	998	+	.	ID="RND-5_FAMILY-1400";Tend="1311";Tstart="983";shortTE="F";uid="2eb45115-6fac-42de-a048-3633c42144c6"
VSBQ01000134.1	RepeatMasker	Unknown	763069	763337	1106	+	.	ID="RND-5_FAMILY-2368";Tend="1665";Tstart="1406";shortTE="F";uid="09a1d302-ef42-4920-86f1-4432d9d80960"
VSBQ01000134.1	RepeatMasker	DNA	284711	285036	930	+	.	ID="TTAA2D_AP";Tend="373";Tstart="51";shortTE="F";uid="b15ece19-faa3-4e32-ac65-a6acffa98b55"
VSBQ01000134.1	RepeatMasker	DNA/Kolobok-T2	313832	314176	445	+	.	ID="RND-6_FAMILY-9";Tend="1747";Tstart="1420";shortTE="F";uid="9726fcb5-9461-49c7-a6d7-9e3f012bdbb9"
VSBQ01000134.1	RepeatMasker	DNA	582402	582732	568	+	.	ID="DNA4-3_AP";Tend="586";Tstart="280";shortTE="F";uid="d1d5af1e-239f-4a69-acf6-fbe957a6ee97"
VSBQ01000134.1	RepeatMasker	Retroposon?	612372	612876	3521	+	.	ID="RND-6_FAMILY-12621";Tend="1491";Tstart="979";shortTE="F";uid="ac5bc339-8b50-43eb-8df5-730650166448"
VSBQ01000134.1	RepeatMasker	DNA/Sola-1	10022	10137	593	+	.	ID="SOLA1-5_AP";Tend="137";Tstart="15";shortTE="F";uid="c51ce1f5-c479-409b-b64a-95263dee2af8"
VSBQ01000134.1	RepeatMasker	Retroposon?	656744	656871	492	+	.	ID="RND-1_FAMILY-185";Tend="1630";Tstart="1499";shortTE="F";uid="9735ab93-f51a-421b-8920-9a5ec36bd598"
VSBQ01000134.1	RepeatMasker	DNA	456569	457079	2553	+	.	ID="RND-5_FAMILY-1844";Tend="1470";Tstart="892";shortTE="F";uid="aca008c1-2ade-467e-b838-ace1f5fd5f28"
VSBQ01000134.1	RepeatMasker	Unknown	758213	758333	865	+	.	ID="RND-4_FAMILY-3026";Tend="1082";Tstart="963";shortTE="F";uid="e3dbb1cd-6ee2-49f3-95a4-f98e8845e7ca"
VSBQ01000134.1	RepeatMasker	DNA/hAT	338513	338743	831	+	.	ID="RND-5_FAMILY-244";Tend="2045";Tstart="1811";shortTE="F";uid="ba4b55f8-8ca6-400f-b11a-be4fef57544c"
VSBQ01000134.1	RepeatMasker	Retroposon?	489138	490108	1482	+	.	ID="SINE2-2_AP";Tend="1998";Tstart="805";shortTE="F";uid="4ad8d16e-9ab5-406c-92d3-e4bdcb1da380"
VSBQ01000134.1	RepeatMasker	RC/Helitron	42652	42784	716	+	.	ID="RND-1_FAMILY-319";Tend="1593";Tstart="1463";shortTE="F";uid="53545543-b0ad-49bb-9683-4006d87d13aa"
VSBQ01000134.1	RepeatMasker	DNA/Kolobok-E	644739	645110	760	+	.	ID="RND-6_FAMILY-14408";Tend="1390";Tstart="1047";shortTE="F";uid="446ba3fb-65b6-444d-bf50-c4d2f2baa101"
VSBQ01000134.1	RepeatMasker	DNA/Sola-1	63279	63523	440	+	.	ID="RND-1_FAMILY-104";Tend="1981";Tstart="1744";shortTE="F";uid="4f2b0373-54d4-478e-af6d-0ada614ccc55"
VSBQ01000134.1	RepeatMasker	Retroposon?	686681	686841	728	+	.	ID="RND-1_FAMILY-185";Tend="1623";Tstart="1474";shortTE="F";uid="ad11becd-e9ed-4c71-960f-d895b18d8449"
VSBQ01000134.1	RepeatMasker	DNA/Ginger-1	623811	624219	2064	+	.	ID="RND-6_FAMILY-1155";Tend="1216";Tstart="803";shortTE="F";uid="1cf0547d-a078-42a1-8629-944b644920cd"
VSBQ01000134.1	RepeatMasker	DNA/hAT?	390776	391729	4096	+	.	ID="RND-4_FAMILY-1335";Tend="1834";Tstart="837";shortTE="F";uid="1f9b4db4-db84-4a82-83ef-922c5d46011b"
VSBQ01000134.1	RepeatMasker	DNA	498894	499006	479	+	.	ID="DNA4-1_AP";Tend="823";Tstart="705";shortTE="F";uid="da595db5-e8e3-4e6f-9c50-161bb5b2c174"
VSBQ01000134.1	RepeatMasker	DNA/Kolobok-E	616432	616614	1226	+	.	ID="RND-6_FAMILY-16369";Tend="1497";Tstart="1315";shortTE="F";uid="2fd45981-c3dc-4459-8771-f7b5192f9525"
VSBQ01000134.1	RepeatMasker	Retroposon?	205858	206228	544	+	.	ID="SINE2-2_AP";Tend="508";Tstart="85";shortTE="F";uid="1da5fd20-a466-4280-be42-9b6cd3cb546d"
VSBQ01000134.1	RepeatMasker	Unknown	302035	302172	1001	+	.	ID="RND-5_FAMILY-2499";Tend="1491";Tstart="1357";shortTE="F";uid="cd13f8f2-b660-4ae9-8143-71f2930c8b5a"
VSBQ01000134.1	RepeatMasker	DNA/hAT-hAT19	300718	301364	3940	+	.	ID="RND-1_FAMILY-298";Tend="1436";Tstart="773";shortTE="F";uid="4e9c6afd-81a6-43ac-a9ac-52707c116eef"
VSBQ01000134.1	RepeatMasker	Unknown	369292	369511	733	+	.	ID="RND-6_FAMILY-15478";Tend="1048";Tstart="844";shortTE="F";uid="a55babf7-2d01-41e6-8b28-e41cbfca7132"
VSBQ01000134.1	RepeatMasker	Retroposon?	28379	29301	2360	+	.	ID="SINE2-1_AP";Tend="1770";Tstart="847";shortTE="F";uid="ad15bac4-7981-4a0b-944e-e6f46ad0c4f8"
VSBQ01000134.1	RepeatMasker	Unknown	619044	619255	1702	+	.	ID="RND-1_FAMILY-96";Tend="1118";Tstart="904";shortTE="F";uid="6958b816-29fe-44e6-b79e-7b9c0acbc4d2"
VSBQ01000134.1	RepeatMasker	DNA/TcMar-m44	252140	252282	421	+	.	ID="dnax-3b_ap";Tend="136";Tstart="4";shortTE="F";uid="a068a2d9-08f2-4517-ae2f-7d94a946a3d7"
VSBQ01000134.1	RepeatMasker	DNA/Kolobok-E	525365	525521	428	+	.	ID="KOLOBOKE-2_AP";Tend="1318";Tstart="1163";shortTE="F";uid="6dba2137-a569-4250-a57b-c4137900dc06"
VSBQ01000134.1	RepeatMasker	DNA/Sola-1	1496	3006	1976	+	.	ID="SOLA1-3_LMI";Tend="2545";Tstart="1048";shortTE="F";uid="59cf8fcf-3010-43b2-85ab-afd1dfdcc6c6"
VSBQ01000134.1	RepeatMasker	Unknown	23048	23226	403	+	.	ID="RND-5_FAMILY-420";Tend="645";Tstart="466";shortTE="F";uid="0f979174-ad62-4756-a718-67fdee9c5087"
VSBQ01000134.1	RepeatMasker	DNA	309781	310160	1633	+	.	ID="RND-6_FAMILY-1153";Tend="427";Tstart="88";shortTE="F";uid="6a1eaa4e-25e9-477e-9cb9-88e4a1c9dd2a"
VSBQ01000134.1	RepeatMasker	Retroposon?	114894	115273	2304	+	.	ID="RND-4_FAMILY-1212";Tend="970";Tstart="594";shortTE="F";uid="cd2d4a29-6af7-4a94-b198-9d4371213309"
VSBQ01000134.1	RepeatMasker	DNA/Ginger-1	539689	540317	3140	+	.	ID="RND-6_FAMILY-1155";Tend="1431";Tstart="789";shortTE="F";uid="57f3ba69-8f8f-4e12-822b-d736592ea674"
VSBQ01000134.1	RepeatMasker	DNA	772519	772960	631	+	.	ID="RND-5_FAMILY-714";Tend="1417";Tstart="950";shortTE="F";uid="257643f6-9b4f-49f8-997d-c8fc0f37bacf"
VSBQ01000134.1	RepeatMasker	Unknown	433823	434067	1432	+	.	ID="RND-1_FAMILY-6";Tend="1176";Tstart="912";shortTE="F";uid="cfc9373f-dbd5-45a1-93c0-afa81cb06999"
VSBQ01000134.1	RepeatMasker	LINE/I-Jockey	200987	201467	3531	+	.	ID="RND-1_FAMILY-258";Tend="1597";Tstart="1127";shortTE="F";uid="ed74ff6b-0a2f-4f0a-afd1-651b17dd8e8d"
VSBQ01000134.1	RepeatMasker	DNA/Kolobok-E	291336	291530	1226	+	.	ID="koloboke-3_ap";Tend="5282";Tstart="5094";shortTE="F";uid="4c338c07-c043-4b9d-8b79-fe807b069801"
VSBQ01000134.1	RepeatMasker	Unknown	270656	270886	1389	+	.	ID="RND-1_FAMILY-14";Tend="1186";Tstart="904";shortTE="F";uid="6b55b90e-d4f3-4938-aafd-d6674ccebd78"
VSBQ01000134.1	RepeatMasker	DNA/Ginger	246160	247491	8176	+	.	ID="RND-6_FAMILY-7106";Tend="2057";Tstart="700";shortTE="F";uid="fbd0e08d-4ff5-4b35-8c69-a981f75ba2b6"
VSBQ01000134.1	RepeatMasker	DNA/Ginger	99976	100462	950	+	.	ID="RND-1_FAMILY-259";Tend="1524";Tstart="1042";shortTE="F";uid="fc53b2aa-a96d-4964-bcbe-8b14d01b1b8d"
VSBQ01000134.1	RepeatMasker	Unknown	639220	639338	715	+	.	ID="RND-1_FAMILY-170";Tend="1081";Tstart="957";shortTE="F";uid="ff84fd21-734a-4aa0-a787-e4d8927f5c18"
VSBQ01000134.1	RepeatMasker	DNA/hAT	519822	520030	602	+	.	ID="RND-5_FAMILY-244";Tend="1452";Tstart="1258";shortTE="F";uid="f6ec119a-1f82-4e2a-a242-eca452ddd916"
VSBQ01000134.1	RepeatMasker	DNA	488613	488882	571	+	.	ID="RND-4_FAMILY-398";TEgroup="ctg_134%7CRND-4_FAMILY-398%7C1";Tend="1393";Tstart="934";shortTE="T";uid="2a6e1ad5-6ee6-4c97-9b1c-4a4dda35faf0"
VSBQ01000134.1	RepeatMasker	Unknown	41330	41533	457	+	.	ID="RND-6_FAMILY-20070";Tend="588";Tstart="371";shortTE="F";uid="5b4daaea-9e60-446e-a0db-0a6bdfbfe49f"
VSBQ01000134.1	RepeatMasker	Unknown	14071	14373	543	+	.	ID="RND-5_FAMILY-420";Tend="406";Tstart="75";shortTE="F";uid="80d7b020-4446-4cd8-b449-4ae9767adc14"
VSBQ01000134.1	RepeatMasker	DNA	83239	83658	1812	+	.	ID="TTAA8_AP";Tend="435";Tstart="2";shortTE="F";uid="b3d7fdb4-01c4-4ea7-aaa7-a1020b59acc4"
VSBQ01000134.1	RepeatMasker	Unknown	211879	212135	1177	+	.	ID="RND-6_FAMILY-5141";Tend="1213";Tstart="966";shortTE="F";uid="99c08a59-3e7d-48ce-a583-d8a022453393"
VSBQ01000134.1	RepeatMasker	RC/Helitron	449174	449369	875	+	.	ID="RND-1_FAMILY-67";Tend="1371";Tstart="1187";shortTE="F";uid="5720e825-8e20-499f-99ac-688766c4bd44"
VSBQ01000134.1	RepeatMasker	DNA/hAT-Tip100	533761	534019	1703	+	.	ID="RND-6_FAMILY-15916";Tend="1603";Tstart="1336";shortTE="F";uid="aaa47ea2-826a-45a5-b5c6-3ccd60035116"
VSBQ01000134.1	RepeatMasker	Unknown	203199	203536	1027	+	.	ID="RND-6_FAMILY-2010";Tend="1347";Tstart="1011";shortTE="F";uid="2c89681a-29aa-47fa-9b2e-2045a6d1bbd1"
VSBQ01000134.1	RepeatMasker	DNA/Kolobok-E	51813	51939	442	+	.	ID="RND-6_FAMILY-1423";Tend="1725";Tstart="1596";shortTE="F";uid="2d064d39-32de-4fad-ad9b-db7fe3f53d46"
VSBQ01000134.1	RepeatMasker	Unknown	591069	591240	611	+	.	ID="RND-6_FAMILY-25037";Tend="1100";Tstart="858";shortTE="F";uid="0ee685db-039c-4dfe-8b4c-dbfd9e8c85a8"
VSBQ01000134.1	RepeatMasker	Unknown	527018	527302	2020	+	.	ID="RND-1_FAMILY-14";Tend="1201";Tstart="912";shortTE="F";uid="745e21d9-79e1-46cd-bb19-cf2a91cd119d"
VSBQ01000134.1	RepeatMasker	DNA/Ginger-2	87651	87790	408	+	.	ID="RND-6_FAMILY-369";Tend="1262";Tstart="1121";shortTE="F";uid="5b3a93e4-89b6-4ccd-8ebb-98f33b50445f"
VSBQ01000134.1	RepeatMasker	Unknown	40393	40527	546	+	.	ID="RND-1_FAMILY-37";Tend="1093";Tstart="955";shortTE="F";uid="7f57c358-2530-4da4-80a9-bb6b98a1c9b9"
VSBQ01000134.1	RepeatMasker	DNA/hAT?	449342	449668	801	+	.	ID="RND-4_FAMILY-532";Tend="1508";Tstart="1142";shortTE="F";uid="c2752b9a-c0f5-4405-889c-6a8db0914003"
VSBQ01000134.1	RepeatMasker	DNA/Kolobok-E	758688	758930	812	+	.	ID="RND-6_FAMILY-11301";Tend="2300";Tstart="2067";shortTE="F";uid="cf7ad7e6-91ed-4b96-aede-fc61171d4f94"
VSBQ01000134.1	RepeatMasker	DNA/Ginger-1	216004	216502	3769	+	.	ID="RND-5_FAMILY-8248";Tend="1374";Tstart="876";shortTE="F";uid="ac8a602a-6e53-42d7-8e2c-fb29c46c7ba0"
VSBQ01000134.1	RepeatMasker	Unknown	683096	683238	605	+	.	ID="RND-1_FAMILY-6";Tend="1235";Tstart="1088";shortTE="F";uid="ed57e7ac-0609-4cd1-8b9c-86ce7ffdd117"
VSBQ01000134.1	RepeatMasker	DNA/hAT-Tip100	339109	339252	800	+	.	ID="HAT-3_AP";Tend="2468";Tstart="2323";shortTE="F";uid="20166184-abc3-4289-8209-a9e9ec600b4f"
VSBQ01000134.1	RepeatMasker	Unknown	79027	79533	3237	+	.	ID="RND-6_FAMILY-1593";Tend="495";Tstart="16";shortTE="F";uid="619f192f-0852-4233-a191-1c6e6ed715e2"
VSBQ01000134.1	RepeatMasker	DNA/hAT-hAT19	706205	706643	2603	+	.	ID="DNA8-43_AP";Tend="430";Tstart="1";shortTE="F";uid="e269ffe4-0660-41b1-81d1-79502ee827ff"
VSBQ01000134.1	RepeatMasker	Unknown	422636	423247	983	+	.	ID="RND-6_FAMILY-1015";TEgroup="ctg_134%7CRND-6_FAMILY-1015%7C1";Tend="1378";Tstart="928";shortTE="F";uid="7cceb9e4-ee8f-40d8-8d26-280703b55bcd"
VSBQ01000134.1	RepeatMasker	DNA	513022	513254	449	+	.	ID="DNA4-3_AP";Tend="490";Tstart="273";shortTE="F";uid="97743655-062f-4169-b1cc-50653bd9d57b"
VSBQ01000134.1	RepeatMasker	DNA/hAT-hAT19	706911	707092	936	+	.	ID="DNA8-43_AP";Tend="869";Tstart="713";shortTE="F";uid="9e577cf1-8faa-4512-a57b-6e23a90fc75b"
VSBQ01000134.1	RepeatMasker	Retroposon?	105480	105608	591	+	.	ID="RND-6_FAMILY-2392";Tend="1077";Tstart="958";shortTE="F";uid="688e175e-28ef-4bda-9494-afb9e26f1f7b"
VSBQ01000134.1	RepeatMasker	DNA	747963	748090	407	+	.	ID="ttaa2c_ap";Tend="212";Tstart="92";shortTE="F";uid="f6277260-7ba7-49c0-9d57-a3ee4fbcab8d"
VSBQ01000134.1	RepeatMasker	DNA/Kolobok-E	683183	683376	475	+	.	ID="RND-6_FAMILY-11301";Tend="2198";Tstart="2019";shortTE="F";uid="d6dd34b7-8514-43b4-a2b9-65d2f9ff22e7"
VSBQ01000134.1	RepeatMasker	DNA/Kolobok-E	380417	380581	427	+	.	ID="RND-5_FAMILY-605";Tend="1033";Tstart="852";shortTE="F";uid="eaef79b9-84cb-421d-9c0a-a4d0165f65f4"
VSBQ01000134.1	RepeatMasker	DNA	541360	541891	633	+	.	ID="DNA4-3_AP";Tend="585";Tstart="89";shortTE="F";uid="2019ae1f-436c-4984-ba8a-a292b5dc3af4"
VSBQ01000134.1	RepeatMasker	LINE/I-Jockey	517138	517687	637	+	.	ID="RND-6_FAMILY-16794";Tend="1286";Tstart="725";shortTE="F";uid="9a504aa5-04f4-415d-97e6-830322a64305"
VSBQ01000134.1	RepeatMasker	Retroposon?	49092	49505	2024	+	.	ID="RND-5_FAMILY-9804";Tend="568";Tstart="153";shortTE="F";uid="18d8bcf0-80f9-4b55-ad02-cb73f07d6a38"
VSBQ01000134.1	RepeatMasker	Unknown	493020	493344	1488	+	.	ID="RND-6_FAMILY-25037";Tend="1312";Tstart="1004";shortTE="F";uid="c1662ae5-df85-4f20-9bbb-435f73f63037"
VSBQ01000134.1	RepeatMasker	Unknown	6438	6551	523	+	.	ID="RND-1_FAMILY-317";Tend="910";Tstart="794";shortTE="F";uid="39cdebef-1637-4c70-8c13-90b48ce160d6"
VSBQ01000134.1	RepeatMasker	LINE/I	106625	108077	3641	+	.	ID="RND-4_FAMILY-165";Tend="2161";Tstart="806";shortTE="F";uid="074d329a-ec22-4e66-87d3-a4fe49e7fd3b"
VSBQ01000134.1	RepeatMasker	DNA/Sola-1	524418	524610	653	+	.	ID="RND-1_FAMILY-104";Tend="2099";Tstart="1914";shortTE="F";uid="5c93f4d7-6169-4070-957a-cbbe05914e52"
VSBQ01000134.1	RepeatMasker	DNA/hAT-Tip100	466341	467501	6219	+	.	ID="rnd-5_family-523";Tend="1979";Tstart="920";shortTE="F";uid="0a6dee3b-7b57-4027-b116-8976550d0416"
VSBQ01000134.1	RepeatMasker	Unknown	492467	492575	621	+	.	ID="RND-1_FAMILY-14";Tend="1227";Tstart="1098";shortTE="F";uid="72f025ba-a789-4bb6-8e63-9ae1d3b27257"
VSBQ01000134.1	RepeatMasker	DNA/Ginger-2	510217	510533	1546	+	.	ID="RND-5_FAMILY-2666";Tend="1152";Tstart="846";shortTE="F";uid="fe2e419f-c72b-49b2-ae28-a5d52caa65b6"
VSBQ01000134.1	RepeatMasker	DNA/Kolobok-E	206229	206339	419	+	.	ID="RND-1_FAMILY-192";Tend="1993";Tstart="1498";shortTE="F";uid="fa2f6715-f2f6-4512-b2cc-bb52fa9939f7"
VSBQ01000134.1	RepeatMasker	LINE/I	698522	698905	1581	+	.	ID="RND-6_FAMILY-24158";Tend="1388";Tstart="991";shortTE="F";uid="5069340a-f602-45b0-aa43-67df06018360"
VSBQ01000134.1	RepeatMasker	LTR/Gypsy	226003	226382	1110	+	.	ID="RND-6_FAMILY-595";Tend="2841";Tstart="2448";shortTE="F";uid="a8ba3b87-3f4c-4451-a959-a2a74a5885b8"
VSBQ01000134.1	RepeatMasker	DNA/Kolobok-E	289337	290584	4566	+	.	ID="RND-1_FAMILY-192";TEgroup="ctg_134%7CRND-1_FAMILY-192%7C1";Tend="2416";Tstart="1479";shortTE="F";uid="ac984a98-e1f6-4780-82ff-35d95dec0162"
VSBQ01000134.1	RepeatMasker	DNA	375604	375730	877	+	.	ID="DNA3-1_AP";Tend="126";Tstart="1";shortTE="F";uid="3537bd37-0b4b-474c-9525-97198ac2bcd9"
VSBQ01000134.1	RepeatMasker	DNA/Kolobok-E	338184	338452	1123	+	.	ID="KOLOBOKE-4_AP";Tend="2744";Tstart="2465";shortTE="F";uid="c3ce4745-19bb-4b40-b11a-2db5186472e6"
VSBQ01000134.1	RepeatMasker	DNA/hAT	645248	645863	2610	+	.	ID="RND-5_FAMILY-265";Tend="1525";Tstart="949";shortTE="F";uid="b51dc0aa-94b7-4354-b54a-a00fa29f2b18"
VSBQ01000134.1	RepeatMasker	DNA/hAT-Tip100	76846	76965	585	+	.	ID="RND-6_FAMILY-9781";Tend="864";Tstart="755";shortTE="F";uid="29630ce5-f0f3-48b5-b6aa-ce7ede1f61ca"
VSBQ01000134.1	RepeatMasker	DNA/Sola-1	318472	318704	1512	+	.	ID="DNA4-4_AP";Tend="239";Tstart="2";shortTE="F";uid="53cac2cf-d65d-461e-8125-ad168ee42a3d"
VSBQ01000134.1	RepeatMasker	DNA/hAT	42512	42669	447	+	.	ID="RND-5_FAMILY-6615";Tend="1531";Tstart="1359";shortTE="F";uid="60827d30-6f7a-44e1-a975-a12c07c05fab"
VSBQ01000134.1	RepeatMasker	Unknown	95499	95692	1538	+	.	ID="RND-1_FAMILY-248";Tend="1484";Tstart="1290";shortTE="F";uid="1e84f8f9-a265-46d1-8c12-fcc4e72748e5"
VSBQ01000134.1	RepeatMasker	Unknown	758836	759092	1484	+	.	ID="RND-4_FAMILY-3026";Tend="1331";Tstart="1079";shortTE="F";uid="e804c62b-03b2-49bf-b59b-0678a30e864b"
VSBQ01000134.1	RepeatMasker	LINE/R1	125834	126036	599	+	.	ID="SART-5_API";Tend="4405";Tstart="4192";shortTE="F";uid="5a309d9c-5a50-47eb-b9dd-65abf3883684"
VSBQ01000134.1	RepeatMasker	DNA/P	719101	719251	454	+	.	ID="RND-6_FAMILY-1228";Tend="1393";Tstart="1251";shortTE="F";uid="551e7ba5-72aa-454f-9212-4f1e9b406bb5"
VSBQ01000134.1	RepeatMasker	DNA/hAT-Tip100	428499	429217	4717	+	.	ID="RND-4_FAMILY-1063";Tend="1695";Tstart="942";shortTE="F";uid="26b41d55-0374-45cf-b7de-53cfa4dd4aaf"
VSBQ01000134.1	RepeatMasker	DNA	257093	257203	403	+	.	ID="dna4-3_ap";Tend="287";Tstart="187";shortTE="F";uid="62086d32-3652-4e39-81a8-42e7bd49125f"
VSBQ01000134.1	RepeatMasker	Unknown	47991	48131	690	+	.	ID="RND-6_FAMILY-9488";Tend="842";Tstart="689";shortTE="F";uid="b9f18adb-c732-4bcc-838d-98cc837e808e"
VSBQ01000134.1	RepeatMasker	DNA	98669	99243	4165	+	.	ID="RND-5_FAMILY-817";Tend="1491";Tstart="923";shortTE="F";uid="f8d00f1e-897e-448d-a726-b46aa8e07838"
VSBQ01000134.1	RepeatMasker	Unknown	8599	8834	1077	+	.	ID="RND-1_FAMILY-8";Tend="1199";Tstart="974";shortTE="F";uid="12e00377-a6df-43b4-89cb-ab908c80ee12"
VSBQ01000134.1	RepeatMasker	DNA/hAT-Tip100	467473	467885	2580	+	.	ID="RND-6_FAMILY-18983";Tend="2477";Tstart="2048";shortTE="F";uid="acebb194-8437-4714-b60b-a56a8a66a3af"
VSBQ01000134.1	RepeatMasker	DNA/Ginger-2	509783	510025	1460	+	.	ID="RND-5_FAMILY-2666";Tend="403";Tstart="155";shortTE="F";uid="a91540f6-481b-4b70-83a9-70606d5f698f"
VSBQ01000134.1	RepeatMasker	Unknown	208998	209168	1051	+	.	ID="RND-1_FAMILY-170";Tend="1125";Tstart="959";shortTE="F";uid="97790d56-3336-436a-b68e-18339dec2200"
VSBQ01000134.1	RepeatMasker	Unknown	22407	22714	481	+	.	ID="RND-5_FAMILY-420";Tend="385";Tstart="109";shortTE="F";uid="d0270a2f-0a8d-4867-ba5d-834b777b7310"
VSBQ01000134.1	RepeatMasker	DNA	232195	232704	2495	+	.	ID="rnd-5_family-2881";Tend="830";Tstart="195";shortTE="F";uid="881103c6-cfcd-4c85-9162-3ad7fe2122ec"
VSBQ01000134.1	RepeatMasker	DNA/MULE-NOF	99244	99676	3044	+	.	ID="RND-1_FAMILY-263";Tend="1619";Tstart="1182";shortTE="F";uid="1ef3c9a5-8d87-4eac-a499-6127c787c047"
VSBQ01000134.1	RepeatMasker	DNA/hAT-Tip100	475277	475467	1023	+	.	ID="RND-5_FAMILY-5568";Tend="2075";Tstart="1882";shortTE="F";uid="cf5ba71d-c5ec-451c-b2fe-648b112b4a70"
VSBQ01000134.1	RepeatMasker	RC/Helitron	368673	368798	867	+	.	ID="RND-1_FAMILY-342";Tend="1042";Tstart="922";shortTE="F";uid="70a5b7d4-1f89-4dac-a92a-eb12807d5378"
VSBQ01000134.1	RepeatMasker	Retroposon?	350211	351142	1623	+	.	ID="SINE2-2_AP";Tend="1998";Tstart="824";shortTE="F";uid="e3bd4fce-a171-4b53-9156-f130f3fd8b0b"
VSBQ01000134.1	RepeatMasker	DNA/hAT?	303538	304188	2077	+	.	ID="RND-4_FAMILY-532";TEgroup="ctg_134%7CRND-4_FAMILY-532%7C1";Tend="1884";Tstart="591";shortTE="F";uid="4560be3f-4386-423c-8776-0b6727d94485"
VSBQ01000134.1	RepeatMasker	DNA/Ginger-1	518072	518414	1966	+	.	ID="RND-6_FAMILY-1155";Tend="1646";Tstart="1305";shortTE="F";uid="80a482ab-37b1-414e-a936-1bffefb5c362"
VSBQ01000134.1	RepeatMasker	DNA/hAT-Ac	18845	19088	1734	+	.	ID="RND-5_FAMILY-719";Tend="233";Tstart="1";shortTE="F";uid="a2507edf-b837-4d7a-abd8-2d9fb05c36ce"
VSBQ01000134.1	RepeatMasker	DNA/hAT-Tip100	29734	30458	709	+	.	ID="RND-5_FAMILY-2576";TEgroup="ctg_134%7CRND-5_FAMILY-2576%7C1";Tend="1642";Tstart="1060";shortTE="F";uid="4ec1ca58-5e75-40da-bcdb-8d64766d7ac7"
VSBQ01000134.1	RepeatMasker	Unknown	224134	224696	3975	-	.	ID="RND-5_FAMILY-8159";Tend="1132";Tstart="533";shortTE="F";uid="1f31251c-17c2-400b-8ad5-a42722def032"
VSBQ01000134.1	RepeatMasker	DNA	532438	532811	402	-	.	ID="ttaa3b_ap";Tend="414";Tstart="1";shortTE="F";uid="24204081-93cb-4c0e-b363-b40e85e694d2"
VSBQ01000134.1	RepeatMasker	DNA/hAT-Ac	80776	81256	2199	-	.	ID="RND-6_FAMILY-2344";Tend="2073";Tstart="1625";shortTE="F";uid="1c8f2a4c-c2e5-48e6-bf70-6acf33b8ff81"
VSBQ01000134.1	RepeatMasker	DNA	527435	527687	543	-	.	ID="DNA4-3_AP";Tend="583";Tstart="340";shortTE="F";uid="78dab4c6-8d10-4f43-b017-79e8c4e92c59"
VSBQ01000134.1	RepeatMasker	DNA/TcMar-Mariner	298786	298995	437	-	.	ID="MARINER-N19C_HSAL";Tend="465";Tstart="249";shortTE="F";uid="8a1e49c0-bfa0-4262-9efd-43df444f4dd1"
VSBQ01000134.1	RepeatMasker	DNA/Ginger-2	757009	757135	628	-	.	ID="RND-5_FAMILY-2666";Tend="387";Tstart="264";shortTE="F";uid="8bc6044a-45c9-4931-a0a0-ec277022870d"
VSBQ01000134.1	RepeatMasker	DNA/hAT-Charlie	665089	665532	2241	-	.	ID="RND-6_FAMILY-515";Tend="1399";Tstart="937";shortTE="F";uid="98e26a42-79ae-4ecc-8fce-102469f6e292"
VSBQ01000134.1	RepeatMasker	Unknown	615881	616443	2278	-	.	ID="RND-6_FAMILY-25037";TEgroup="ctg_134%7CRND-6_FAMILY-25037%7C1";Tend="1296";Tstart="838";shortTE="F";uid="551d991c-b9b7-4530-ace5-553e5c460513"
VSBQ01000134.1	RepeatMasker	DNA/P	347448	347846	3102	-	.	ID="RND-6_FAMILY-26623";Tend="1363";Tstart="965";shortTE="F";uid="9ae8f85a-66a3-4f61-ab64-69aa7e982bba"
VSBQ01000134.1	RepeatMasker	Unknown	491218	491450	1517	-	.	ID="RND-6_FAMILY-25037";Tend="1284";Tstart="1014";shortTE="F";uid="6710579f-3de4-47ca-99ff-403074c1b414"
VSBQ01000134.1	RepeatMasker	DNA/hAT?	335292	335653	1184	-	.	ID="rnd-6_family-11462";Tend="577";Tstart="378";shortTE="F";uid="6c727d94-bfd5-497e-9a54-5288c444c6b1"
VSBQ01000134.1	RepeatMasker	Unknown	288316	288628	1072	-	.	ID="RND-6_FAMILY-22012";Tend="989";Tstart="747";shortTE="F";uid="dc012c94-1cab-445b-8e52-120cfc407a26"
VSBQ01000134.1	RepeatMasker	Unknown	32154	32308	1145	-	.	ID="RND-1_FAMILY-266";Tend="1098";Tstart="934";shortTE="F";uid="e41a99a1-cf77-4b6f-912c-e15ebe306fd4"
VSBQ01000134.1	RepeatMasker	LINE/I-Jockey	109759	109907	1119	-	.	ID="RND-1_FAMILY-268";Tend="1146";Tstart="996";shortTE="F";uid="32441088-c0e4-4168-9598-3212f01b8065"
VSBQ01000134.1	RepeatMasker	DNA	244315	244750	2357	-	.	ID="TTAA3C_AP";Tend="425";Tstart="1";shortTE="F";uid="cf44aa7e-5ac1-4f6a-a3f5-e153d5260904"
VSBQ01000134.1	RepeatMasker	RC/Helitron	592407	592829	2109	-	.	ID="HELITRON-1_RPR";Tend="3005";Tstart="2588";shortTE="F";uid="6600b796-835a-4947-8973-56871b18ab79"
VSBQ01000134.1	RepeatMasker	Unknown	164199	164359	835	-	.	ID="RND-6_FAMILY-1123";Tend="318";Tstart="157";shortTE="F";uid="840ac7e6-8014-47aa-8fbd-dcbc646c3ad8"
VSBQ01000134.1	RepeatMasker	DNA/Kolobok-E	202657	202858	1040	-	.	ID="RND-6_FAMILY-30263";Tend="286";Tstart="89";shortTE="F";uid="7898a822-4b01-4917-907e-c886efc9a9a3"
VSBQ01000134.1	RepeatMasker	DNA/Kolobok-E	680237	680474	793	-	.	ID="RND-1_FAMILY-140";Tend="1774";Tstart="1550";shortTE="F";uid="abc69fce-df3b-4d91-b55a-b9ad0bae94be"
VSBQ01000134.1	RepeatMasker	DNA	401836	402437	3078	-	.	ID="DNA4-3_AP";Tend="632";Tstart="3";shortTE="F";uid="b6cc29a2-8d20-4398-9722-303fe105d2c0"
VSBQ01000134.1	RepeatMasker	DNA	658770	659233	578	-	.	ID="dna4-1_ap";Tend="609";Tstart="168";shortTE="F";uid="adfa00fd-f65e-4712-95ce-2d322e3fe2f4"
VSBQ01000134.1	RepeatMasker	DNA/Ginger	687192	687538	1576	-	.	ID="RND-6_FAMILY-7106";Tend="1092";Tstart="702";shortTE="F";uid="23e58d43-3fbb-4dae-8cb4-9e1c0c4bafce"
VSBQ01000134.1	RepeatMasker	DNA/Ginger	337445	337815	560	-	.	ID="RND-1_FAMILY-259";TEgroup="ctg_134%7CRND-1_FAMILY-259%7C1";Tend="2021";Tstart="893";shortTE="F";uid="52749563-ad5a-455d-a639-2948238b3958"
VSBQ01000134.1	RepeatMasker	DNA/MULE-MuDR	13957	14107	557	-	.	ID="MUDR2X_AP";Tend="1821";Tstart="1677";shortTE="F";uid="36489202-7389-4fd4-b649-3b14eca5a5f7"
VSBQ01000134.1	RepeatMasker	Unknown	542012	542177	844	-	.	ID="RND-1_FAMILY-266";Tend="1098";Tstart="924";shortTE="F";uid="c9e69bcc-6b6f-4bf1-b82f-70e9a1547db9"
VSBQ01000134.1	RepeatMasker	DNA	245501	245938	2396	-	.	ID="ttaa4_ap";Tend="433";Tstart="1";shortTE="F";uid="d525d0c5-97f4-402a-86eb-15a00640884d"
VSBQ01000134.1	RepeatMasker	Unknown	613319	613509	871	-	.	ID="RND-5_FAMILY-9040";Tend="1146";Tstart="970";shortTE="F";uid="f1d6d465-d22e-4a0e-a149-d93c5b7aeeb4"
VSBQ01000134.1	RepeatMasker	Unknown	482774	483410	4363	-	.	ID="RND-1_FAMILY-34";Tend="1596";Tstart="957";shortTE="F";uid="052ceeda-7791-43d7-b386-db69e06612bf"
VSBQ01000134.1	RepeatMasker	DNA/Kolobok-E	686701	687191	2149	-	.	ID="koloboke-3_ap";Tend="2327";Tstart="1395";shortTE="F";uid="c15c0a68-1bfe-43e3-aa74-839b87583244"
VSBQ01000134.1	RepeatMasker	DNA	358252	358844	4523	-	.	ID="RND-6_FAMILY-1971";Tend="1501";Tstart="924";shortTE="F";uid="62ca5d61-89c6-403a-928a-e6237776e253"
VSBQ01000134.1	RepeatMasker	DNA/Kolobok-T2	312728	313272	733	-	.	ID="KOLOBOK-2_AP";TEgroup="ctg_134%7CKOLOBOK-2_AP%7C1";Tend="3292";Tstart="210";shortTE="F";uid="71a1fef7-4793-4d08-857f-29893d11dcbf"
VSBQ01000134.1	RepeatMasker	Retroposon?	615595	615939	1777	-	.	ID="RND-6_FAMILY-12621";Tend="1485";Tstart="1136";shortTE="F";uid="6aa32e7d-30b3-4068-b98e-250fb3bc981d"
VSBQ01000134.1	RepeatMasker	DNA/Ginger-2	86383	87247	2668	-	.	ID="RND-6_FAMILY-369";TEgroup="ctg_134%7CRND-6_FAMILY-369%7C1";Tend="968";Tstart="1";shortTE="F";uid="838ba381-b475-4c8e-82dc-5faa9e1ef4a7"
VSBQ01000134.1	RepeatMasker	Unknown	112327	112586	1952	-	.	ID="RND-5_FAMILY-3959";Tend="1198";Tstart="947";shortTE="F";uid="0127d98b-8c4b-40e0-9597-8dc47878b349"
VSBQ01000134.1	RepeatMasker	RC/Helitron	591822	592392	4182	-	.	ID="RND-6_FAMILY-6102";Tend="2149";Tstart="1532";shortTE="F";uid="fdff4192-0070-44bb-b56f-926c035c4ed5"
VSBQ01000134.1	RepeatMasker	DNA	331053	331199	537	-	.	ID="dna4-2_ap";Tend="759";Tstart="624";shortTE="F";uid="6ddb1469-58ae-4630-9574-d66a458eb37d"
VSBQ01000134.1	RepeatMasker	DNA/Kolobok-E	380436	380993	3573	-	.	ID="RND-1_FAMILY-91";Tend="1513";Tstart="938";shortTE="F";uid="7a800a56-33e5-424a-a18b-42738272177b"
VSBQ01000134.1	RepeatMasker	DNA	35457	35689	1895	-	.	ID="RND-5_FAMILY-5886";Tend="1206";Tstart="974";shortTE="F";uid="90dd4ca1-ab34-451c-8eb1-877cca8fd322"
VSBQ01000134.1	RepeatMasker	DNA	63106	63227	555	-	.	ID="RND-5_FAMILY-4943";Tend="2768";Tstart="2657";shortTE="F";uid="ff617e80-c271-43bd-b977-77842e09d03b"
VSBQ01000134.1	RepeatMasker	Retroposon?	202308	202492	2881	-	.	ID="RND-6_FAMILY-12621";Tend="1347";Tstart="705";shortTE="F";uid="79421d58-4b57-44c2-ac6d-f5185bc90bf4"
VSBQ01000134.1	RepeatMasker	DNA/hAT-Tip100	605731	606078	2249	-	.	ID="DNA8-89_AP";Tend="345";Tstart="2";shortTE="F";uid="61d06ddc-1baf-4cbe-b3a6-5e08083b2345"
VSBQ01000134.1	RepeatMasker	Retroposon?	539647	539778	601	-	.	ID="RND-1_FAMILY-201";Tend="126";Tstart="1";shortTE="F";uid="39f9b5b6-8386-41e3-9dde-63dde85ea0aa"
VSBQ01000134.1	RepeatMasker	Unknown	53321	53922	4619	-	.	ID="RND-1_FAMILY-109";Tend="1538";Tstart="921";shortTE="F";uid="cd1773f3-51b3-4760-a938-91ab9e57417b"
VSBQ01000134.1	RepeatMasker	Unknown	773677	774127	3031	-	.	ID="RND-6_FAMILY-9660";Tend="1655";Tstart="1202";shortTE="F";uid="a50ec906-7a76-4245-bd78-a66987037f74"
VSBQ01000134.1	RepeatMasker	DNA/Ginger-2	84586	84867	968	-	.	ID="RND-6_FAMILY-369";Tend="1264";Tstart="1015";shortTE="F";uid="33062767-e58c-4392-af96-67e456d23c41"
VSBQ01000134.1	RepeatMasker	Unknown	326932	327191	1824	-	.	ID="RND-6_FAMILY-14244";Tend="1226";Tstart="975";shortTE="F";uid="898b7dab-8f64-479b-9fa0-bfdb66aa87a4"
VSBQ01000134.1	RepeatMasker	Unknown	331248	331362	587	-	.	ID="RND-6_FAMILY-26951";Tend="1148";Tstart="1012";shortTE="F";uid="dc6e2480-6e21-413b-a943-3a33be32cacb"
VSBQ01000134.1	RepeatMasker	DNA	41371	41536	1057	-	.	ID="RND-6_FAMILY-17942";Tend="1180";Tstart="1015";shortTE="F";uid="7ff2a675-1b96-471d-b1cc-29b66346473a"
VSBQ01000134.1	RepeatMasker	DNA/hAT-Blackjack	299428	299882	640	-	.	ID="HAT-16_LMI";Tend="1303";Tstart="854";shortTE="F";uid="1ccc08cd-2bf5-439c-b7cc-0dcc6205666b"
VSBQ01000134.1	RepeatMasker	DNA/Kolobok-E	521173	522005	5520	-	.	ID="RND-6_FAMILY-11301";Tend="1595";Tstart="776";shortTE="F";uid="3e630582-8902-4894-abfa-eed25339aae0"
VSBQ01000134.1	RepeatMasker	DNA	26482	27457	7455	-	.	ID="RND-6_FAMILY-17942";Tend="1974";Tstart="1045";shortTE="F";uid="9b32abc0-5399-4413-ba7f-eb5e48483223"
VSBQ01000134.1	RepeatMasker	DNA/Kolobok-E	87857	88275	732	-	.	ID="RND-1_FAMILY-192";Tend="1985";Tstart="1550";shortTE="F";uid="a06f03ec-33a1-40a9-9ce4-a973b1265455"
VSBQ01000134.1	RepeatMasker	DNA/hAT-Charlie	212300	212932	4756	-	.	ID="RND-1_FAMILY-120";Tend="1817";Tstart="1194";shortTE="F";uid="2c6f56ae-768f-4980-a6e6-10078a99734f"
VSBQ01000134.1	RepeatMasker	Retroposon?	764544	764726	647	-	.	ID="RND-4_FAMILY-1269";Tend="1464";Tstart="1283";shortTE="F";uid="7fb2b239-0e60-4d3f-a809-ff69663d6620"
VSBQ01000134.1	RepeatMasker	DNA/hAT-Tip100	381918	382043	687	-	.	ID="RND-6_FAMILY-1743";Tend="1081";Tstart="951";shortTE="F";uid="f0042784-b202-4aed-b2c3-5a9c1d61132a"
VSBQ01000134.1	RepeatMasker	DNA/Ginger	318708	318936	1108	-	.	ID="RND-6_FAMILY-7106";Tend="1991";Tstart="1726";shortTE="F";uid="29aaeacf-dbb3-49ba-8265-16f24c6da55a"
VSBQ01000134.1	RepeatMasker	DNA/Kolobok-E	45249	46001	5130	-	.	ID="RND-1_FAMILY-140";Tend="1711";Tstart="957";shortTE="F";uid="485f053f-f7a8-4361-a19a-71396b4f85d1"
VSBQ01000134.1	RepeatMasker	DNA/Ginger-1	350177	350677	3228	-	.	ID="RND-6_FAMILY-1155";Tend="2018";Tstart="1502";shortTE="F";uid="5ec0963f-e0f4-4735-9f15-d15efb520cee"
VSBQ01000134.1	RepeatMasker	Unknown	517797	518043	743	-	.	ID="RND-5_FAMILY-8440";TEgroup="ctg_134%7CRND-5_FAMILY-8440%7C1";Tend="872";Tstart="708";shortTE="F";uid="8cfe1a75-2a3b-4048-8790-1dca0f8eec9a"
VSBQ01000134.1	RepeatMasker	DNA	284661	285012	626	-	.	ID="TTAA3_AP";Tend="422";Tstart="86";shortTE="F";uid="17f4aca5-5c26-47e8-80a1-a1298cf63a92"
VSBQ01000134.1	RepeatMasker	LTR/Gypsy	84802	84983	975	-	.	ID="RND-1_FAMILY-225";Tend="1883";Tstart="1705";shortTE="F";uid="e9e931f6-4738-4488-a329-066b8b77a1f2"
VSBQ01000134.1	RepeatMasker	DNA/hAT-Tip100	633236	633399	1166	-	.	ID="DNA8-87_AP";Tend="720";Tstart="547";shortTE="F";uid="ded76c50-6fb0-4a61-a36a-4ead2cf37d6d"
VSBQ01000134.1	RepeatMasker	Unknown	24568	24718	450	-	.	ID="RND-1_FAMILY-174";Tend="1549";Tstart="1412";shortTE="F";uid="a0702981-47d5-4120-9f06-645569b74ea8"
VSBQ01000134.1	RepeatMasker	DNA/Ginger	207383	207573	417	-	.	ID="RND-1_FAMILY-259";Tend="767";Tstart="572";shortTE="F";uid="a2fbd54f-5f27-4fef-b084-3d58a7fc7ec1"
VSBQ01000134.1	RepeatMasker	DNA/Maverick	463681	463933	933	-	.	ID="RND-6_FAMILY-8849";Tend="1435";Tstart="1229";shortTE="F";uid="07a6f64f-0ec7-4494-8ec3-67d28b3a01fd"
VSBQ01000134.1	RepeatMasker	Unknown	356448	356596	753	-	.	ID="RND-1_FAMILY-196";Tend="492";Tstart="343";shortTE="F";uid="0f045120-58c9-4aba-a7be-8d2ff8cfeb73"
VSBQ01000134.1	RepeatMasker	Unknown	232704	233051	2363	-	.	ID="RND-5_FAMILY-1537";Tend="1159";Tstart="789";shortTE="F";uid="2887a32d-2937-4457-b016-e0a3d249ebf7"
VSBQ01000134.1	RepeatMasker	DNA	421174	421619	780	-	.	ID="DNAX-2_AP";Tend="466";Tstart="1";shortTE="F";uid="6bf6c28c-5c7c-485b-bd7f-45c68f33dc01"
VSBQ01000134.1	RepeatMasker	DNA/hAT	333583	334209	939	-	.	ID="RND-5_FAMILY-1339";Tend="1735";Tstart="1240";shortTE="F";uid="7f16af3b-4cb4-4d9c-9323-4f3791e491f8"
VSBQ01000134.1	RepeatMasker	LINE/I-Jockey	728959	729461	1811	-	.	ID="RND-6_FAMILY-1758";Tend="1361";Tstart="910";shortTE="F";uid="8151b8d5-90bf-4cf4-972e-f63ad0950a58"
VSBQ01000134.1	RepeatMasker	DNA/P	271048	271208	621	-	.	ID="RND-6_FAMILY-1228";Tend="1384";Tstart="1220";shortTE="F";uid="c776d44c-2339-4d71-bfff-6430ab41b348"
VSBQ01000134.1	RepeatMasker	Retroposon?	463919	464458	3505	-	.	ID="RND-6_FAMILY-12621";Tend="1483";Tstart="947";shortTE="F";uid="5840b65d-5d00-40dd-b46f-58e1dd6f11af"
VSBQ01000134.1	RepeatMasker	DNA/hAT-hAT19	458284	458913	4065	-	.	ID="RND-5_FAMILY-2003";Tend="1549";Tstart="877";shortTE="F";uid="af843b70-cb3b-416e-b2cb-922845a7116d"
VSBQ01000134.1	RepeatMasker	Retroposon?	205809	206051	470	-	.	ID="RND-6_FAMILY-7125";Tend="581";Tstart="344";shortTE="F";uid="bb1aeeb2-0823-4f1c-9eb6-73f7c5c64697"
VSBQ01000134.1	RepeatMasker	DNA/Ginger-2	756576	756803	758	-	.	ID="RND-5_FAMILY-2666";Tend="679";Tstart="465";shortTE="F";uid="6bdff293-47fe-4664-a0d3-2a3b31670871"
VSBQ01000134.1	RepeatMasker	Unknown	759930	760748	6342	-	.	ID="RND-1_FAMILY-71";Tend="1791";Tstart="962";shortTE="F";uid="9e281de6-7a55-4d24-933e-2d2189442d54"
VSBQ01000134.1	RepeatMasker	LTR/Gypsy	770083	770359	611	-	.	ID="RND-6_FAMILY-6665";Tend="1062";Tstart="787";shortTE="F";uid="b2f5ae2d-d0ae-4f90-8224-8bcf39969353"
VSBQ01000134.1	RepeatMasker	Unknown	537161	537348	748	-	.	ID="RND-4_FAMILY-4274";Tend="934";Tstart="744";shortTE="F";uid="0285d371-78e0-440b-9114-d4ff3e5faef5"
VSBQ01000134.1	RepeatMasker	DNA	601920	602356	1005	-	.	ID="TTAA2D_AP";Tend="430";Tstart="1";shortTE="F";uid="1006462d-007b-4361-93a1-fcba44ef6155"
VSBQ01000134.1	RepeatMasker	DNA/Kolobok-E	44677	45264	2852	-	.	ID="RND-1_FAMILY-140";TEgroup="ctg_134%7CRND-1_FAMILY-140%7C1";Tend="1761";Tstart="1379";shortTE="F";uid="5ac11b97-0b23-4f28-860c-f4aafe6bf593"
VSBQ01000134.1	RepeatMasker	DNA/MULE-MuDR	92630	92750	761	-	.	ID="RND-6_FAMILY-3523";Tend="1506";Tstart="1390";shortTE="F";uid="74663b47-561f-48f0-a01d-de08efd467da"
VSBQ01000134.1	RepeatMasker	DNA	288779	289336	3645	-	.	ID="RND-6_FAMILY-811";Tend="1373";Tstart="824";shortTE="F";uid="bf815a72-f593-4fb1-8f52-2defe5c65076"
VSBQ01000134.1	RepeatMasker	DNA/Ginger-1	28131	29141	7363	-	.	ID="RND-6_FAMILY-1155";Tend="2247";Tstart="1224";shortTE="F";uid="a5b5449c-8818-4368-a350-71ca2ccacc43"
VSBQ01000134.1	RepeatMasker	Unknown	98467	98641	972	-	.	ID="RND-1_FAMILY-14";Tend="1184";Tstart="1008";shortTE="F";uid="61034ae1-2dfb-4bf9-8f86-9efa89452601"
VSBQ01000134.1	RepeatMasker	DNA/TcMar-m44?	224702	224855	670	-	.	ID="DNA4-10_AP";Tend="157";Tstart="5";shortTE="F";uid="3adddaa9-3432-4c9e-b9fc-f833341f52d5"
VSBQ01000134.1	RepeatMasker	DNA/Ginger	657677	658158	1674	-	.	ID="RND-6_FAMILY-7106";Tend="1185";Tstart="693";shortTE="F";uid="27ab68c6-5729-4cd5-a234-51a036c12e19"
VSBQ01000134.1	RepeatMasker	DNA	512082	512495	1675	-	.	ID="TTAA22_AP";Tend="435";Tstart="4";shortTE="F";uid="14a75ad1-e45a-47ed-8845-6c1485bda6b0"
VSBQ01000134.1	RepeatMasker	Retroposon?	488891	489617	4530	-	.	ID="RND-6_FAMILY-13149";Tend="1811";Tstart="1053";shortTE="F";uid="0b0abf5a-dedc-4afa-891f-da7c98f63897"
VSBQ01000134.1	RepeatMasker	DNA	291286	291536	1102	-	.	ID="RND-4_FAMILY-1945";Tend="1149";Tstart="892";shortTE="F";uid="52c77609-93cd-4f35-afd9-4250808a01a1"
VSBQ01000134.1	RepeatMasker	DNA/MULE-MuDR	23238	23778	2940	-	.	ID="RND-5_FAMILY-1813";Tend="1428";Tstart="842";shortTE="F";uid="0e579afb-7a4b-4918-9bc1-485cbb4cb16d"
VSBQ01000134.1	RepeatMasker	DNA/Kolobok-E	539721	540558	3011	-	.	ID="RND-5_FAMILY-9815";Tend="2320";Tstart="1444";shortTE="F";uid="80dffc49-20f8-42ea-ac04-40cd2d745919"
VSBQ01000134.1	RepeatMasker	Unknown	224862	225300	2928	-	.	ID="RND-5_FAMILY-8159";Tend="534";Tstart="98";shortTE="F";uid="4978bde7-9799-4c11-829d-625cb047ab3f"
VSBQ01000134.1	RepeatMasker	DNA/hAT-Tip100	8231	8366	710	-	.	ID="DNA8-63_AP";Tend="168";Tstart="5";shortTE="F";uid="7ef1733c-6707-43ec-af1f-d08a8d32f0be"
VSBQ01000134.1	RepeatMasker	RC/Helitron	765108	765318	845	-	.	ID="RND-1_FAMILY-4";Tend="1834";Tstart="1628";shortTE="F";uid="91051fb5-b79b-4228-98b5-f46b2c62109e"
VSBQ01000134.1	RepeatMasker	RC/Helitron	449140	449361	822	-	.	ID="RND-1_FAMILY-26";Tend="1493";Tstart="1289";shortTE="F";uid="5d9cea6d-3282-4f60-bb5f-ca63968a9621"
VSBQ01000134.1	RepeatMasker	DNA/Kolobok-E	38168	38410	2006	-	.	ID="rnd-6_family-30263";Tend="797";Tstart="84";shortTE="F";uid="33cb0f93-b97f-49d7-98e8-8c2d63e808c2"
VSBQ01000134.1	RepeatMasker	DNA/hAT-Tip100	633773	634107	1561	-	.	ID="DNA8-87_AP";Tend="350";Tstart="1";shortTE="F";uid="3c5af720-3d92-4744-83ad-2da37dbf8d4d"
VSBQ01000134.1	RepeatMasker	DNA/hAT	81903	82098	555	-	.	ID="RND-6_FAMILY-24208";Tend="1094";Tstart="950";shortTE="F";uid="aa48ae29-9326-499c-858f-0acec95f0eb7"
VSBQ01000134.1	RepeatMasker	DNA/hAT-hAT19	120553	120990	507	-	.	ID="HAT-N5_AP";Tend="691";Tstart="252";shortTE="F";uid="9ecc9f10-139c-4dbb-ad84-014c48dcea44"
VSBQ01000134.1	RepeatMasker	DNA/hAT-hAT19	292151	292263	726	-	.	ID="RND-1_FAMILY-333";Tend="1434";Tstart="1321";shortTE="F";uid="eb2375d3-a514-413a-a5b7-4e6990fee4a8"
VSBQ01000134.1	RepeatMasker	DNA/hAT?	528964	530319	9711	-	.	ID="RND-4_FAMILY-1335";Tend="2196";Tstart="828";shortTE="F";uid="066e2aa3-f56e-4efa-8dca-cbfeb33e7e66"
VSBQ01000134.1	RepeatMasker	DNA	32547	35395	21194	-	.	ID="RND-1_FAMILY-50";Tend="3072";Tstart="275";shortTE="F";uid="573b70e1-f7aa-418b-b487-83673a75d092"
VSBQ01000134.1	RepeatMasker	DNA/Kolobok-E	37652	37925	2006	-	.	ID="rnd-6_family-30263";Tend="1593";Tstart="798";shortTE="F";uid="59eb962a-ee29-4450-b9c1-7dd6f7632692"
VSBQ01000134.1	RepeatMasker	Unknown	537000	537165	753	-	.	ID="RND-6_FAMILY-9488";Tend="1130";Tstart="952";shortTE="F";uid="5cc6175b-6929-4365-8914-5bc7b9bc8294"
VSBQ01000134.1	RepeatMasker	DNA/Ginger	144585	145513	5795	-	.	ID="RND-1_FAMILY-259";Tend="2025";Tstart="1027";shortTE="F";uid="a17d492b-83a0-4cfd-aab6-4d1f7ae39847"
VSBQ01000134.1	RepeatMasker	DNA/hAT-Tip100	293673	294226	1371	-	.	ID="DNA8-87_AP";Tend="822";Tstart="1";shortTE="F";uid="050cebde-028d-415e-9fdc-fc9034e3b635"
VSBQ01000134.1	RepeatMasker	DNA/Ginger-1	338456	338668	1540	-	.	ID="RND-6_FAMILY-1155";Tend="1013";Tstart="801";shortTE="F";uid="39472f45-61f3-4f2a-9f1b-61a3c2412d01"
VSBQ01000134.1	RepeatMasker	Retroposon?	656760	657089	1105	-	.	ID="SINE2-1_AP";Tend="1749";Tstart="1239";shortTE="F";uid="aa2ecbfb-9145-48cb-b1ff-a053dd49ea96"
VSBQ01000134.1	RepeatMasker	DNA/Kolobok-E	18319	18844	1450	-	.	ID="RND-5_FAMILY-605";Tend="1845";Tstart="1334";shortTE="F";uid="1ccc897c-241e-4abb-843f-2acf280153b1"
VSBQ01000134.1	RepeatMasker	DNA/hAT-Charlie	213946	214471	4381	-	.	ID="RND-1_FAMILY-120";Tend="1509";Tstart="977";shortTE="F";uid="f66df57e-0c20-42a7-82d5-5dc4c54135b1"
VSBQ01000134.1	RepeatMasker	DNA	473571	474000	2248	-	.	ID="DNA8-31_AP";Tend="595";Tstart="37";shortTE="F";uid="20cc78c4-7511-4660-bc73-5617975d4c39"
VSBQ01000134.1	RepeatMasker	DNA	747829	748071	403	-	.	ID="TTAA2C_AP";Tend="418";Tstart="220";shortTE="F";uid="a12c7e72-d36e-4ca0-8eab-721cbbd5c8d0"
VSBQ01000134.1	RepeatMasker	DNA	643146	643630	649	-	.	ID="DNA4-3_AP";Tend="521";Tstart="104";shortTE="F";uid="7d3a6ddb-f81f-4375-aaef-e3de6ea006a8"
VSBQ01000134.1	RepeatMasker	Unknown	450666	450857	454	-	.	ID="RND-1_FAMILY-8";Tend="1145";Tstart="962";shortTE="F";uid="fd4da149-d658-46cb-a99c-a064511e46de"
VSBQ01000134.1	RepeatMasker	DNA	210075	210579	930	-	.	ID="DNA4-3_AP";Tend="635";Tstart="59";shortTE="F";uid="2070bdd8-a17b-47ce-8377-5a85ce6bda56"
VSBQ01000134.1	RepeatMasker	Unknown	257266	257444	1011	-	.	ID="RND-5_FAMILY-8440";Tend="871";Tstart="702";shortTE="F";uid="b9c61ba1-4598-4dd7-ab7d-15517d79e895"
VSBQ01000134.1	RepeatMasker	DNA/Ginger	519845	521188	9196	-	.	ID="RND-6_FAMILY-7106";Tend="2152";Tstart="762";shortTE="F";uid="20fe0e7f-6afb-42f0-b569-545f9e0c2593"
VSBQ01000134.1	RepeatMasker	DNA/hAT-Tip100	129642	130038	1384	-	.	ID="RND-6_FAMILY-21006";Tend="1359";Tstart="1003";shortTE="F";uid="3f61db24-054b-4374-bd20-0682825a78bd"
VSBQ01000134.1	RepeatMasker	DNA/hAT	84984	85522	3841	-	.	ID="RND-1_FAMILY-92";Tend="1451";Tstart="886";shortTE="F";uid="23111ad0-f273-4cb2-ba5e-07498f92eabf"
VSBQ01000134.1	RepeatMasker	Unknown	81612	81848	1937	-	.	ID="RND-1_FAMILY-62";Tend="1216";Tstart="983";shortTE="F";uid="73fe7540-4ac3-4697-9b0c-fd92905a4bba"
VSBQ01000134.1	RepeatMasker	DNA/hAT?	665545	666016	1395	-	.	ID="rnd-6_family-11462";Tend="678";Tstart="278";shortTE="F";uid="32096101-1f79-4a01-ba0e-febe738a4e34"
VSBQ01000134.1	RepeatMasker	RC/Helitron	394491	394696	539	-	.	ID="RND-1_FAMILY-4";Tend="1829";Tstart="1628";shortTE="F";uid="17ab61ba-d7fa-45b3-b240-39bc0dd5159a"
VSBQ01000134.1	RepeatMasker	Unknown	73732	74133	1206	-	.	ID="RND-6_FAMILY-10496";Tend="1284";Tstart="938";shortTE="F";uid="b93329cc-e95a-4d84-b740-0c6987dcf2e6"
VSBQ01000134.1	RepeatMasker	LTR/Gypsy	85521	86298	5981	-	.	ID="RND-1_FAMILY-225";Tend="1714";Tstart="915";shortTE="F";uid="73d32ac6-5d3f-46bb-8502-57e48a9baa85"
VSBQ01000134.1	RepeatMasker	DNA/Kolobok-E	41526	42025	3241	-	.	ID="RND-6_FAMILY-16977";Tend="2831";Tstart="2359";shortTE="F";uid="c986eccb-ddc0-4915-8e27-ee08751dc357"
VSBQ01000134.1	RepeatMasker	Unknown	275013	275514	3865	-	.	ID="RND-1_FAMILY-130";TEgroup="ctg_134%7CRND-1_FAMILY-130%7C1";Tend="1651";Tstart="966";shortTE="F";uid="020bd61d-46f2-4134-a1f0-a4939f01cbfc"
VSBQ01000134.1	RepeatMasker	Retroposon?	657525	657678	1105	-	.	ID="SINE2-1_AP";Tend="1238";Tstart="998";shortTE="F";uid="fe7acb1f-e637-4e39-abd2-df45847fc132"
VSBQ01000134.1	RepeatMasker	LINE/I-Jockey	113902	114003	607	-	.	ID="RND-6_FAMILY-16794";Tend="1270";Tstart="1163";shortTE="F";uid="cc05ff89-b77f-4363-ba54-a8475c57e6c0"
VSBQ01000134.1	RepeatMasker	DNA	362983	363236	1314	-	.	ID="TTAA7_AP";Tend="434";Tstart="147";shortTE="F";uid="cd40764f-fbc4-49df-bc1f-05888acfa567"
VSBQ01000134.1	RepeatMasker	DNA	531806	532159	1419	-	.	ID="DNA4-2_AP";Tend="769";Tstart="428";shortTE="F";uid="367a218c-8f2d-4684-9e4a-0e7c40c188a2"
VSBQ01000134.1	RepeatMasker	RC/Helitron	690146	690267	465	-	.	ID="RND-1_FAMILY-67";Tend="1376";Tstart="1252";shortTE="F";uid="5e6965ca-974c-4a0e-91c8-12c73995fe5d"
VSBQ01000134.1	RepeatMasker	DNA	317715	318320	2880	-	.	ID="rnd-5_family-1844";Tend="1467";Tstart="904";shortTE="F";uid="cdfd704a-fdb2-4fbe-8b96-2ede895db522"
VSBQ01000134.1	RepeatMasker	DNA/Ginger	465847	466203	1801	-	.	ID="RND-1_FAMILY-259";Tend="972";Tstart="621";shortTE="F";uid="bb1709f3-e952-4fc0-8ea5-313bdc5b9c23"
VSBQ01000134.1	RepeatMasker	DNA	532175	532351	637	-	.	ID="dna4-2_ap";Tend="163";Tstart="1";shortTE="F";uid="ea55616d-f98a-48bf-a5f3-1e3e0c6bc1d6"
VSBQ01000134.1	RepeatMasker	DNA/Maverick	464562	464704	607	-	.	ID="RND-6_FAMILY-8849";Tend="149";Tstart="2";shortTE="F";uid="251e8b5d-230c-4dd2-9bce-42627dfba045"
VSBQ01000134.1	RepeatMasker	DNA	574051	574508	815	-	.	ID="DNAX-2_AP";Tend="467";Tstart="15";shortTE="F";uid="12fba2a3-1020-44d8-8df3-ae1342630663"
VSBQ01000134.1	RepeatMasker	DNA/hAT	42037	42639	3899	-	.	ID="RND-6_FAMILY-16976";Tend="651";Tstart="83";shortTE="F";uid="3fa571cd-3393-4682-9c0f-9650c140556e"
VSBQ01000134.1	RepeatMasker	RC/Helitron	661011	661259	819	-	.	ID="RND-1_FAMILY-26";Tend="1509";Tstart="1279";shortTE="F";uid="6d6ceb7b-657e-464c-a742-fd223a975094"
VSBQ01000134.1	RepeatMasker	DNA/hAT	51470	51917	1410	-	.	ID="RND-5_FAMILY-244";Tend="1067";Tstart="609";shortTE="F";uid="052b4870-d1a9-426e-95ba-d775d24f456b"
VSBQ01000134.1	RepeatMasker	DNA/hAT-Charlie	457917	458057	638	-	.	ID="RND-6_FAMILY-24625";Tend="1093";Tstart="971";shortTE="F";uid="e14182c1-51d2-46ce-9281-7ef1b777e775"
VSBQ01000134.1	RepeatMasker	Unknown	403199	403443	1575	-	.	ID="RND-1_FAMILY-155";Tend="1163";Tstart="927";shortTE="F";uid="c27585a8-af92-4a75-b62e-d5bcf5747d5a"
VSBQ01000134.1	RepeatMasker	Retroposon?	523879	524162	476	-	.	ID="SINE2-1_AP";Tend="1443";Tstart="1128";shortTE="F";uid="494559e4-c4c7-4ea2-bbe2-5a8d585c6667"
VSBQ01000134.1	RepeatMasker	DNA/Ginger-1	202493	202687	694	-	.	ID="RND-6_FAMILY-1155";Tend="951";Tstart="783";shortTE="F";uid="870aa8e9-7c7f-499a-b26d-2ee0f98e472b"
VSBQ01000134.1	RepeatMasker	DNA/TcMar-Tc4	357624	357953	906	-	.	ID="RND-6_FAMILY-10494";Tend="2559";Tstart="2258";shortTE="F";uid="c6204696-91bd-4344-bb52-cfa6f40b6676"
VSBQ01000134.1	RepeatMasker	DNA/Kolobok-T2	313268	314037	3342	-	.	ID="KOLOBOK-2_AP";Tend="982";Tstart="127";shortTE="F";uid="10cbd30d-514c-4103-94ab-8adc4590570c"
VSBQ01000134.1	RepeatMasker	DNA/TcMar-m44	345372	345534	737	-	.	ID="DNAX-3_AP";Tend="150";Tstart="2";shortTE="F";uid="c516a9cf-d7f7-48d7-b180-9c6dd520663d"
VSBQ01000134.1	RepeatMasker	DNA	525314	525452	440	-	.	ID="RND-6_FAMILY-17942";Tend="1385";Tstart="1238";shortTE="F";uid="d9428797-90c8-47b7-8ba2-5f79393a1334"
VSBQ01000134.1	RepeatMasker	RC/Helitron	206797	207276	2635	-	.	ID="RND-4_FAMILY-43";Tend="1402";Tstart="795";shortTE="F";uid="4965e19f-1840-4b8b-8ac4-0757db011604"
VSBQ01000134.1	RepeatMasker	DNA	651763	652112	1153	-	.	ID="TTAA8_AP";Tend="434";Tstart="77";shortTE="F";uid="3a734ac1-0e56-471d-b59a-cbea60811f82"
VSBQ01000134.1	RepeatMasker	DNA	551097	551332	406	-	.	ID="dna4-2_ap";Tend="227";Tstart="1";shortTE="F";uid="60d5d9e1-7ddf-4b24-bc0b-1df3b49925ba"
VSBQ01000134.1	RepeatMasker	DNA/Kolobok-E	366888	367094	680	-	.	ID="RND-6_FAMILY-30263";Tend="341";Tstart="123";shortTE="F";uid="550f6e60-ee58-4315-9f17-32d3b99b5e49"
VSBQ01000134.1	RepeatMasker	DNA/Kolobok-E	518078	518894	966	-	.	ID="RND-6_FAMILY-30263";Tend="1206";Tstart="423";shortTE="F";uid="61cb904e-032a-4f84-be54-aaf1779c2954"
VSBQ01000134.1	RepeatMasker	Unknown	157851	158282	2015	-	.	ID="RND-6_FAMILY-3489";Tend="1285";Tstart="905";shortTE="F";uid="60481eb9-a88c-412b-a2ff-9302453bd96e"
VSBQ01000134.1	RepeatMasker	DNA	331357	331894	1737	-	.	ID="DNA4-2_AP";Tend="588";Tstart="1";shortTE="F";uid="418fdadb-0c2f-42c3-ab81-a0c451e7dad2"
VSBQ01000134.1	RepeatMasker	Retroposon?	108966	109097	432	-	.	ID="SINE2-2_AP";Tend="117";Tstart="1";shortTE="F";uid="f90a390a-a3b9-4887-adc3-0705f407a1e9"
VSBQ01000134.1	RepeatMasker	DNA/Ginger-1	758323	758868	3477	-	.	ID="RND-5_FAMILY-8248";Tend="1381";Tstart="853";shortTE="F";uid="e6e2c65d-2892-48ce-97ec-02cb2173cfc4"
VSBQ01000134.1	RepeatMasker	Retroposon?	685546	685823	1939	-	.	ID="RND-6_FAMILY-5571";Tend="1246";Tstart="612";shortTE="F";uid="45db5b6c-3ba5-4564-bb2e-79174931f717"
VSBQ01000134.1	RepeatMasker	Retroposon?	681424	681565	414	-	.	ID="RND-1_FAMILY-68";Tend="719";Tstart="589";shortTE="F";uid="0826ec5e-a1d6-4a1c-8f81-905dd04b75fe"
VSBQ01000134.1	RepeatMasker	DNA/hAT-Tip100	166578	166828	1689	-	.	ID="RND-6_FAMILY-3142";Tend="1081";Tstart="841";shortTE="F";uid="8eca6454-a81c-4f1c-93c9-c3defa8670d9"
VSBQ01000134.1	RepeatMasker	LTR/Gypsy	621086	621209	553	-	.	ID="RND-6_FAMILY-6665";Tend="271";Tstart="143";shortTE="F";uid="4da495d4-698c-4f29-9bb3-c90ab1cc03be"
VSBQ01000134.1	RepeatMasker	DNA/Kolobok-E	202154	202307	592	-	.	ID="RND-6_FAMILY-6338";Tend="132";Tstart="1";shortTE="F";uid="884b81c7-f82c-408d-814e-dc559f0a8162"
VSBQ01000134.1	RepeatMasker	DNA/Kolobok-E	602982	603094	597	-	.	ID="RND-6_FAMILY-11281";Tend="1604";Tstart="1489";shortTE="F";uid="c8670a48-fb0d-44ca-a319-d04b84c0afc9"
VSBQ01000134.1	RepeatMasker	DNA	688356	688775	1166	-	.	ID="TTAA2D_AP";Tend="431";Tstart="1";shortTE="F";uid="02605537-d876-4127-88a2-ef0f7dce00e8"
VSBQ01000134.1	RepeatMasker	DNA	255433	255556	517	-	.	ID="DNAX-2_AP";Tend="117";Tstart="1";shortTE="F";uid="feb11efa-b413-445f-be38-048cd9d091dc"
VSBQ01000134.1	RepeatMasker	DNA/Ginger	375173	375287	425	-	.	ID="RND-1_FAMILY-259";Tend="696";Tstart="589";shortTE="F";uid="1d96b165-3b83-474f-9f73-5ae0e2e37fbd"
VSBQ01000134.1	RepeatMasker	DNA/hAT-Tip100	771639	772681	2915	-	.	ID="RND-6_FAMILY-21573";Tend="1092";Tstart="49";shortTE="F";uid="9fe395a9-a732-4f49-8b00-57174bb9c58d"
VSBQ01000134.1	RepeatMasker	DNA/hAT-Tip100	491440	492472	1449	-	.	ID="RND-5_FAMILY-777";TEgroup="ctg_134%7CRND-5_FAMILY-777%7C1";Tend="2587";Tstart="666";shortTE="F";uid="ec533382-baf8-4d31-bca7-6556e0861dae"
VSBQ01000134.1	RepeatMasker	Retroposon?	624130	624449	588	-	.	ID="RND-4_FAMILY-1269";Tend="402";Tstart="83";shortTE="F";uid="f57a84f2-420a-4a6a-adcd-5e094808432f"
VSBQ01000134.1	RepeatMasker	DNA	318341	318449	766	-	.	ID="RND-6_FAMILY-17942";Tend="1418";Tstart="1297";shortTE="F";uid="09b85dc3-f072-4b90-9727-0df7370aca63"
VSBQ01000134.1	RepeatMasker	LTR/Gypsy	206607	206810	1288	-	.	ID="RND-1_FAMILY-225";Tend="1373";Tstart="1138";shortTE="F";uid="0b5f58e0-241a-41d7-bb23-b38a14c03692"
VSBQ01000134.1	RepeatMasker	DNA/MULE-MuDR	90660	90780	761	-	.	ID="RND-6_FAMILY-3523";Tend="1506";Tstart="1390";shortTE="F";uid="c34cae5a-31ee-460b-8dd4-0ac067de0964"
VSBQ01000134.1	RepeatMasker	Unknown	339910	341971	13660	-	.	ID="RND-1_FAMILY-399";Tend="2784";Tstart="733";shortTE="F";uid="fbf2468b-1ddf-4123-9667-d7f048f6ef30"
VSBQ01000134.1	RepeatMasker	Retroposon?	338665	338803	689	-	.	ID="SINE2-1_AP";Tend="1374";Tstart="1230";shortTE="F";uid="e72c1b14-5d2e-44e9-ac07-957e785c52cd"
VSBQ01000134.1	RepeatMasker	DNA/hAT	382526	382942	2105	-	.	ID="RND-4_FAMILY-3147";Tend="1425";Tstart="1025";shortTE="F";uid="25b8bc51-ed95-49bf-ae99-3c51cc59108d"
VSBQ01000134.1	RepeatMasker	DNA/Sola-1	603007	603664	4404	-	.	ID="RND-5_FAMILY-6075";Tend="1606";Tstart="945";shortTE="F";uid="6ef0b191-60f6-45f5-9008-0d690167807e"
VSBQ01000134.1	RepeatMasker	DNA	498454	498940	1521	-	.	ID="dna4-1_ap";Tend="821";Tstart="395";shortTE="F";uid="7ce81daa-0cb9-474c-92cc-184c7de93283"
VSBQ01000134.1	RepeatMasker	DNA/Kolobok-E	201944	202169	630	-	.	ID="RND-6_FAMILY-30263";Tend="506";Tstart="286";shortTE="F";uid="107029a7-346a-45a7-bd9a-d0d7e64badc0"
VSBQ01000134.1	RepeatMasker	Retroposon?	451933	452396	3954	-	.	ID="RND-6_FAMILY-30126";Tend="1394";Tstart="931";shortTE="F";uid="51a8ded9-b2e7-404f-a25b-5192a55fe1cb"
VSBQ01000134.1	RepeatMasker	DNA/hAT-hAT19	121244	121403	423	-	.	ID="HAT-N15_AP";Tend="158";Tstart="1";shortTE="F";uid="b8731314-1661-47cc-a747-3f4cbf4e20a2"
VSBQ01000134.1	RepeatMasker	Unknown	633398	633767	2784	-	.	ID="RND-5_FAMILY-2905";Tend="1295";Tstart="906";shortTE="F";uid="13f4ab3a-dbfa-4f9c-9e3d-bcc876f78236"
VSBQ01000134.1	RepeatMasker	DNA/Ginger-1	48135	49387	9066	-	.	ID="RND-6_FAMILY-1155";Tend="2074";Tstart="808";shortTE="F";uid="ea33326a-6921-40e5-aa01-813acd1305ed"
VSBQ01001340.1	RepeatMasker	DNA	3	1649	11176	+	.	ID="RND-5_FAMILY-4943";Tend="1987";Tstart="303";shortTE="F";uid="85a06c32-a7e7-415d-afe6-29062edefc28"
VSBQ01001340.1	RepeatMasker	DNA/hAT-hAT19	5724	5917	672	-	.	ID="RND-1_FAMILY-333";Tend="973";Tstart="785";shortTE="F";uid="326b0e44-0768-456d-a8e3-9c9301cf8e7d"
VSBQ01013400.1	RepeatMasker	Unknown	508	762	1423	+	.	ID="RND-1_FAMILY-1";Tend="2124";Tstart="1900";shortTE="F";uid="ae5e82f6-b71c-4150-98c0-a9950b9775e8"
VSBQ01013400.1	RepeatMasker	Unknown	1	341	1840	+	.	ID="RND-1_FAMILY-1";Tend="1645";Tstart="1296";shortTE="F";uid="2a9a350c-29b1-4b56-b38a-29e9fd2bde06"
VSBQ01013400.1	RepeatMasker	DNA/Ginger	400	540	1046	-	.	ID="RND-1_FAMILY-259";Tend="725";Tstart="588";shortTE="F";uid="f458daca-9eaa-4ef4-b84c-1a3840ff927f"
VSBQ01013402.1	RepeatMasker	DNA/hAT-Tip100	277	393	424	+	.	ID="DNA8-63_AP";Tend="135";Tstart="6";shortTE="F";uid="cb5c64ee-9d79-4824-9ead-d3c03994d80f"
VSBQ01013404.1	RepeatMasker	RC/Helitron	1	131	1188	+	.	ID="RND-6_FAMILY-4943";Tend="818";Tstart="688";shortTE="F";uid="423298c9-4673-42ce-b2a3-7e0fdc0a54e5"
VSBQ01013405.1	RepeatMasker	Retroposon?	276	386	553	+	.	ID="RND-6_FAMILY-5571";Tend="1021";Tstart="913";shortTE="F";uid="5a87fcf2-cba1-4173-b186-de97538a620e"
VSBQ01013405.1	RepeatMasker	Unknown	411	762	3069	-	.	ID="RND-1_FAMILY-41";Tend="453";Tstart="102";shortTE="F";uid="e5290d8d-5e22-4ff4-a9e9-a9c7d58c6fce"
VSBQ01013405.1	RepeatMasker	Unknown	1	304	2443	-	.	ID="RND-5_FAMILY-6463";Tend="774";Tstart="464";shortTE="F";uid="60867193-2799-4138-b2ea-55ad5ff2dc17"
VSBQ01013406.1	RepeatMasker	LTR/Gypsy	1	762	5996	+	.	ID="RND-6_FAMILY-1011";Tend="1033";Tstart="313";shortTE="F";uid="0f42847d-1ad2-4210-bed7-617573bf6fd4"
VSBQ01013407.1	RepeatMasker	Unknown	1	762	1915	+	.	ID="RND-1_FAMILY-1";Tend="1779";Tstart="801";shortTE="F";uid="5e6733b7-2a50-4813-a7a6-c287aa7a84dc"
VSBQ01013408.1	RepeatMasker	DNA/hAT	2	630	4190	-	.	ID="RND-5_FAMILY-5896";Tend="1408";Tstart="785";shortTE="F";uid="f7df674d-c429-4ef1-9a01-c3d1f79553b4"
VSBQ01001341.1	RepeatMasker	DNA/Maverick	3043	3332	1037	+	.	ID="rnd-4_family-1976";Tend="913";Tstart="492";shortTE="F";uid="5ca59781-ff90-4159-a267-2c8040ce579c"
VSBQ01001341.1	RepeatMasker	Unknown	1878	2095	757	+	.	ID="RND-6_FAMILY-11307";Tend="1839";Tstart="1622";shortTE="F";uid="9e72fb64-7fc6-44f9-991d-a2c25f60e2fb"
VSBQ01001341.1	RepeatMasker	DNA/Maverick	3816	5129	1928	+	.	ID="RND-6_FAMILY-1147";Tend="1491";Tstart="161";shortTE="F";uid="bcd2edb6-bc7e-4fc3-8df8-cc87e4303b77"
VSBQ01001341.1	RepeatMasker	DNA/Maverick	3333	3727	759	-	.	ID="POLINTON-1_PBA";Tend="11542";Tstart="11148";shortTE="F";uid="9a55a8f2-1bcc-45d6-9573-c3146d64ca02"
VSBQ01013410.1	RepeatMasker	DNA/Kolobok-E	1	193	1348	+	.	ID="KOLOBOKE-2_AP";Tend="8213";Tstart="8021";shortTE="F";uid="8624cea6-bf8e-437d-901a-fcad203e3ae6"
VSBQ01013410.1	RepeatMasker	DNA/hAT-Tip100	194	762	4777	+	.	ID="RND-5_FAMILY-2181";Tend="609";Tstart="45";shortTE="F";uid="e2ec691c-2f48-4830-9e39-6707ab875ec3"
VSBQ01013411.1	RepeatMasker	Unknown	1	762	4350	-	.	ID="RND-1_FAMILY-22";Tend="565";Tstart="8";shortTE="F";uid="85044b54-5a70-4090-8375-d92a18f1db2f"
VSBQ01013412.1	RepeatMasker	Unknown	385	721	949	-	.	ID="RND-6_FAMILY-9201";Tend="1623";Tstart="1277";shortTE="F";uid="149f11b2-a181-467e-935a-7b84bf1bbf9c"
VSBQ01013413.1	RepeatMasker	Unknown	1	756	6125	+	.	ID="RND-1_FAMILY-136";Tend="1128";Tstart="376";shortTE="F";uid="92cdb5f6-1388-4013-80aa-a3c9c7737f07"
VSBQ01013414.1	RepeatMasker	DNA/hAT-Ac	10	762	5692	+	.	ID="RND-5_FAMILY-719";Tend="830";Tstart="109";shortTE="F";uid="427badd4-b444-4e65-ade4-9b71b52427ed"
VSBQ01013415.1	RepeatMasker	Unknown	1	202	1571	-	.	ID="RND-1_FAMILY-109";Tend="1134";Tstart="924";shortTE="F";uid="10e319dc-6210-4424-be77-9c57fe1b289b"
VSBQ01013416.1	RepeatMasker	DNA/hAT-Tip100	94	762	5221	-	.	ID="rnd-5_family-3076";Tend="1245";Tstart="3";shortTE="F";uid="61e551e8-3981-4dba-9312-d3313f82e794"
VSBQ01013418.1	RepeatMasker	DNA/hAT-Blackjack	8	124	1006	+	.	ID="RND-6_FAMILY-14188";Tend="240";Tstart="124";shortTE="F";uid="8cc8a546-4781-4a2e-ae8b-bca8ffb23d37"
VSBQ01013419.1	RepeatMasker	Unknown	1	762	5620	+	.	ID="RND-3_FAMILY-95";Tend="2153";Tstart="1393";shortTE="F";uid="76d9801b-5d56-4e5e-a9aa-d1dac1e8c004"
VSBQ01001342.1	RepeatMasker	Unknown	3800	4030	519	+	.	ID="RND-6_FAMILY-14079";Tend="786";Tstart="570";shortTE="F";uid="31be31bc-7b3a-4ac3-82a1-cb188f3cc99b"
VSBQ01001342.1	RepeatMasker	DNA	4027	4378	2432	+	.	ID="RND-1_FAMILY-269";Tend="2524";Tstart="2144";shortTE="F";uid="b5ef9f48-13f6-43d7-ba3b-95179dc386e1"
VSBQ01001342.1	RepeatMasker	Unknown	5420	5788	3080	+	.	ID="RND-1_FAMILY-237";Tend="1019";Tstart="652";shortTE="F";uid="de9e4dbb-788b-4529-9356-35e2183b1560"
VSBQ01001342.1	RepeatMasker	DNA	4380	4641	1812	+	.	ID="RND-1_FAMILY-84";Tend="1953";Tstart="1687";shortTE="F";uid="e57716a2-40c7-41f3-bb31-46009e281c51"
VSBQ01001342.1	RepeatMasker	DNA/Kolobok-E	939	2908	7051	+	.	ID="RND-5_FAMILY-3712";Tend="2011";Tstart="164";shortTE="F";uid="2260ee6a-eeb6-41cc-8d22-6bf188039718"
VSBQ01001342.1	RepeatMasker	DNA/Maverick	5768	5955	1323	-	.	ID="RND-5_FAMILY-5316";Tend="951";Tstart="765";shortTE="F";uid="495badab-05e2-43bf-be9b-5b9253fd5d7f"
VSBQ01001342.1	RepeatMasker	Unknown	3368	3485	577	-	.	ID="RND-5_FAMILY-3007";Tend="230";Tstart="125";shortTE="F";uid="f5ee6a38-f5c1-488b-8801-4f4eba5e5d6d"
VSBQ01001342.1	RepeatMasker	Retroposon?	3897	4065	1029	-	.	ID="RND-1_FAMILY-185";Tend="1637";Tstart="1463";shortTE="F";uid="eb8704c8-7037-463a-b445-89ffbf45a271"
VSBQ01001342.1	RepeatMasker	DNA/Sola-1	4639	5437	7076	-	.	ID="RND-1_FAMILY-104";Tend="976";Tstart="172";shortTE="F";uid="6277f5cb-aa72-4d37-b534-2679091409a3"
VSBQ01001342.1	RepeatMasker	DNA	3491	3819	2511	-	.	ID="RND-1_FAMILY-50";Tend="846";Tstart="518";shortTE="F";uid="7be8844f-3515-4fe0-8a9b-15609d01a31b"
VSBQ01013420.1	RepeatMasker	Unknown	1	167	521	-	.	ID="RND-1_FAMILY-94";Tend="559";Tstart="400";shortTE="F";uid="6ba1dc78-3bf2-4a28-bde3-45530e7ebc0f"
VSBQ01013421.1	RepeatMasker	DNA/hAT-Tip100	323	762	2694	+	.	ID="RND-6_FAMILY-8007";Tend="958";Tstart="500";shortTE="F";uid="50c48b16-c05f-448b-beeb-50e4daf48c36"
VSBQ01013421.1	RepeatMasker	DNA	1	445	3333	-	.	ID="RND-1_FAMILY-84";Tend="1695";Tstart="1250";shortTE="F";uid="fefe039c-0972-46cb-a6c6-3226b683769c"
VSBQ01013422.1	RepeatMasker	Unknown	51	209	736	+	.	ID="RND-6_FAMILY-28608";Tend="374";Tstart="233";shortTE="F";uid="afc34020-e75b-469b-b7f2-ff8a12e55168"
VSBQ01013422.1	RepeatMasker	DNA/hAT-hAT19	341	521	648	-	.	ID="DNA8-71B_AP";Tend="649";Tstart="471";shortTE="F";uid="319a651d-1684-4b39-9ed4-1a9504e259d8"
VSBQ01013423.1	RepeatMasker	Unknown	1	762	6382	+	.	ID="RND-1_FAMILY-69";Tend="775";Tstart="10";shortTE="F";uid="cb363554-8755-4e4e-a748-c591d62c4f29"
VSBQ01013424.1	RepeatMasker	Retroposon?	627	762	764	+	.	ID="RND-5_FAMILY-9804";Tend="1284";Tstart="1170";shortTE="F";uid="a4c7260d-67e8-41e4-b6ce-b0ed02cc6673"
VSBQ01013424.1	RepeatMasker	RC/Helitron	190	320	878	+	.	ID="RND-1_FAMILY-4";Tend="1864";Tstart="1737";shortTE="F";uid="728718bd-2fb7-4174-95d7-e479f949c26b"
VSBQ01013425.1	RepeatMasker	DNA/Kolobok-E	392	762	1380	+	.	ID="RND-5_FAMILY-9815";Tend="2147";Tstart="1712";shortTE="F";uid="8328ba6b-2987-427a-bb9a-2244012fefe5"
VSBQ01013425.1	RepeatMasker	DNA	96	382	1025	+	.	ID="RND-1_FAMILY-83";Tend="1758";Tstart="1497";shortTE="F";uid="df242eff-f294-4c98-ae89-7f9b05177292"
VSBQ01013425.1	RepeatMasker	Unknown	3	136	854	-	.	ID="RND-1_FAMILY-81";Tend="360";Tstart="230";shortTE="F";uid="4c225dce-ef7e-44d7-81a7-9d232293b230"
VSBQ01013427.1	RepeatMasker	Unknown	1	670	4594	+	.	ID="RND-1_FAMILY-164";Tend="719";Tstart="8";shortTE="F";uid="830ff0bf-efd0-49bf-b576-c13fed8bc6ef"
VSBQ01013428.1	RepeatMasker	DNA/MULE-MuDR	1	746	3743	+	.	ID="RND-5_FAMILY-3281";Tend="1470";Tstart="720";shortTE="F";uid="fb72c793-e1ba-47b6-b2c3-ad02d39d0fbc"
VSBQ01013429.1	RepeatMasker	Unknown	550	761	1756	-	.	ID="RND-6_FAMILY-6993";Tend="692";Tstart="480";shortTE="F";uid="c140bd22-651f-42a7-a29f-e2a71d4dcc53"
VSBQ01001343.1	RepeatMasker	LTR/Gypsy	1	1484	6404	-	.	ID="RND-4_FAMILY-1306";Tend="1240";Tstart="66";shortTE="F";uid="53f38a4d-8a2b-415c-ae5d-99cae2a3d871"
VSBQ01001343.1	RepeatMasker	LTR/Gypsy	1764	4652	3299	-	.	ID="RND-5_FAMILY-8355";Tend="4418";Tstart="1";shortTE="F";uid="d074363a-22ed-40a8-8a67-0f5333f33cf6"
VSBQ01013430.1	RepeatMasker	DNA	280	761	3891	+	.	ID="RND-1_FAMILY-119";Tend="873";Tstart="398";shortTE="F";uid="5bd94bf7-4d6a-4435-9d68-963d1ed66610"
VSBQ01013430.1	RepeatMasker	Unknown	1	252	1852	+	.	ID="RND-1_FAMILY-39";Tend="703";Tstart="426";shortTE="F";uid="1698fd27-3a20-4eb9-be82-b716ba8a160f"
VSBQ01013430.1	RepeatMasker	DNA/hAT-hAT19	49	589	1327	-	.	ID="RND-6_FAMILY-1117";Tend="2246";Tstart="1681";shortTE="F";uid="3c1ec812-1ac0-4fec-b5f8-23dcc56d3f5c"
VSBQ01013431.1	RepeatMasker	DNA/hAT?	1	656	5623	+	.	ID="RND-6_FAMILY-707";Tend="1058";Tstart="418";shortTE="F";uid="c2f8b9e3-0766-4ed5-b00d-1d6f0f575712"
VSBQ01013432.1	RepeatMasker	Unknown	1	759	2818	+	.	ID="RND-1_FAMILY-61";Tend="1527";Tstart="619";shortTE="F";uid="d8ffe393-11cd-436f-aaef-6952474a15a7"
VSBQ01013433.1	RepeatMasker	Unknown	83	676	2807	-	.	ID="RND-1_FAMILY-108";Tend="2688";Tstart="2168";shortTE="F";uid="7edf8efe-7f18-46d5-9b06-b4c3b7e2851c"
VSBQ01013434.1	RepeatMasker	Unknown	3	759	5496	+	.	ID="RND-4_FAMILY-197";Tend="1153";Tstart="400";shortTE="F";uid="1b0ea40d-6885-4037-98b4-161d2f0f4045"
VSBQ01013436.1	RepeatMasker	LINE/L2	567	757	482	-	.	ID="RND-5_FAMILY-4361";Tend="1310";Tstart="1120";shortTE="F";uid="7101050c-f5cb-4043-ada4-890cc6daf204"
VSBQ01013437.1	RepeatMasker	Unknown	87	761	5800	-	.	ID="RND-6_FAMILY-1984";Tend="687";Tstart="13";shortTE="F";uid="17044520-3ebc-45fa-bda9-52b19420ef33"
VSBQ01013438.1	RepeatMasker	Unknown	452	735	1569	+	.	ID="RND-6_FAMILY-1124";Tend="1536";Tstart="1241";shortTE="F";uid="1f673ec9-439a-4d44-8c8d-9f93aef6caa8"
VSBQ01013439.1	RepeatMasker	Unknown	544	761	1781	+	.	ID="RND-1_FAMILY-203";Tend="302";Tstart="85";shortTE="F";uid="81d2b516-d7ed-451a-a3c4-19855013be01"
VSBQ01013439.1	RepeatMasker	DNA/Academ-1	1	569	3697	-	.	ID="RND-5_FAMILY-1508";Tend="703";Tstart="140";shortTE="F";uid="b5bb233c-d2fe-4afa-9280-fadb0d53ac0c"
VSBQ01001344.1	RepeatMasker	DNA/hAT-hAT19	689	1160	1247	+	.	ID="HAT-N6B_AP";Tend="613";Tstart="135";shortTE="F";uid="e8e50cb0-c2a5-4661-92fc-c0b50e160290"
VSBQ01001344.1	RepeatMasker	RC/Helitron	1	292	2300	+	.	ID="RND-1_FAMILY-4";Tend="1859";Tstart="1570";shortTE="F";uid="3afd0816-6df0-4f27-991f-091875cc97f1"
VSBQ01001344.1	RepeatMasker	DNA	1227	3929	3588	-	.	ID="RND-5_FAMILY-4943";TEgroup="ctg_1344%7CRND-5_FAMILY-4943%7C1";Tend="3158";Tstart="171";shortTE="F";uid="965834ef-79aa-434e-86ca-268f5732457c"
VSBQ01001344.1	RepeatMasker	Unknown	4635	5571	2068	-	.	ID="RND-5_FAMILY-1610";TEgroup="ctg_1344%7CRND-5_FAMILY-1610%7C1";Tend="2054";Tstart="879";shortTE="F";uid="6766699f-375f-423e-aa2c-07d9e7fde5d3"
VSBQ01001344.1	RepeatMasker	DNA/hAT-hAT19	282	591	1733	-	.	ID="RND-6_FAMILY-5541";Tend="1096";Tstart="800";shortTE="F";uid="086e6fbc-1ec9-49b9-b04e-1eaa7d06a811"
VSBQ01001344.1	RepeatMasker	DNA	5739	5935	1028	-	.	ID="RND-6_FAMILY-6694";Tend="1551";Tstart="1363";shortTE="F";uid="08467181-c718-4b34-b629-bc50f34e2b19"
VSBQ01013440.1	RepeatMasker	DNA	302	491	693	-	.	ID="ttaa3c_ap";Tend="413";Tstart="215";shortTE="F";uid="7612ecc5-97dc-4c1a-86f6-2d0baf4572ab"
VSBQ01013441.1	RepeatMasker	RC/Helitron	1	516	3626	-	.	ID="RND-1_FAMILY-4";Tend="1286";Tstart="784";shortTE="F";uid="e6aeb166-d6fa-4860-8075-893d70957cf5"
VSBQ01013442.1	RepeatMasker	Unknown	230	761	4006	+	.	ID="RND-1_FAMILY-51";Tend="620";Tstart="89";shortTE="F";uid="e8842c11-cd9e-4552-962f-a921559beb4d"
VSBQ01013442.1	RepeatMasker	LTR/Gypsy	9	212	502	-	.	ID="GYPSY-1_BM-I";Tend="1439";Tstart="1236";shortTE="F";uid="85c6a306-c8f2-4eb0-92db-834222b5a0bb"
VSBQ01013443.1	RepeatMasker	Unknown	1	761	4315	+	.	ID="RND-1_FAMILY-1";Tend="2084";Tstart="1318";shortTE="F";uid="b64cce89-2fd6-4935-a060-3cd454bbbbf9"
VSBQ01013445.1	RepeatMasker	Unknown	1	761	5117	+	.	ID="RND-1_FAMILY-0";Tend="1351";Tstart="583";shortTE="F";uid="9d836203-141b-4859-9d51-54604f5f54c1"
VSBQ01013446.1	RepeatMasker	Unknown	16	761	5830	-	.	ID="RND-1_FAMILY-59";Tend="868";Tstart="180";shortTE="F";uid="4825504e-211b-45ed-86cf-b71ba10931ea"
VSBQ01013447.1	RepeatMasker	Unknown	1	208	727	-	.	ID="RND-1_FAMILY-94";Tend="588";Tstart="388";shortTE="F";uid="653fbcbb-0445-4e75-8064-7829102590c9"
VSBQ01013448.1	RepeatMasker	Unknown	1	759	3339	-	.	ID="RND-5_FAMILY-8049";TEgroup="ctg_13448%7CRND-5_FAMILY-8049%7C1";Tend="1219";Tstart="339";shortTE="F";uid="a1e10739-a73d-4b23-a9d5-a47721b8b4ac"
VSBQ01013449.1	RepeatMasker	Unknown	1	395	3270	+	.	ID="RND-6_FAMILY-6968";Tend="2164";Tstart="1769";shortTE="F";uid="1e2f2758-d525-4769-bdab-4947ee67429b"
VSBQ01001345.1	RepeatMasker	LTR/Pao	4931	5922	1071	-	.	ID="BEL4-I_AP";Tend="5885";Tstart="4870";shortTE="F";uid="ef91e94a-156b-440f-9a05-7e805d4d154f"
VSBQ01001345.1	RepeatMasker	DNA	1991	2205	1723	-	.	ID="RND-6_FAMILY-9934";Tend="1130";Tstart="918";shortTE="F";uid="06250df2-927e-408f-b171-b773bd7fe930"
VSBQ01001345.1	RepeatMasker	DNA	3466	4088	1891	-	.	ID="RND-4_FAMILY-398";Tend="1627";Tstart="939";shortTE="F";uid="5959e086-9775-40ce-8eca-71e6c2c67fca"
VSBQ01013450.1	RepeatMasker	DNA/hAT	1	761	5700	+	.	ID="RND-1_FAMILY-182";Tend="1291";Tstart="515";shortTE="F";uid="ab08ccd0-9117-45a0-a1c5-6bc99e1eaab0"
VSBQ01013451.1	RepeatMasker	Retroposon?	1	761	4448	-	.	ID="RND-5_FAMILY-3556";Tend="1927";Tstart="1227";shortTE="F";uid="1fd0b640-7cbb-41ad-b011-2d5b8bb8b2ff"
VSBQ01013452.1	RepeatMasker	DNA/Kolobok-E	1	761	6017	+	.	ID="RND-6_FAMILY-3624";Tend="1256";Tstart="515";shortTE="F";uid="43e1c979-96af-4383-b2bd-29e33ccf94eb"
VSBQ01013454.1	RepeatMasker	DNA	456	581	517	+	.	ID="TTAA3_AP";Tend="113";Tstart="1";shortTE="F";uid="f3d7bc59-2cf9-45ee-af23-a9cc8de4211d"
VSBQ01013454.1	RepeatMasker	Unknown	1	411	3440	+	.	ID="RND-6_FAMILY-10444";Tend="814";Tstart="407";shortTE="F";uid="eaef4f3f-f490-4d9b-98bf-6ecb5b7357bf"
VSBQ01013455.1	RepeatMasker	Unknown	1	761	6034	+	.	ID="RND-5_FAMILY-3184";Tend="739";Tstart="1";shortTE="F";uid="f098903d-7d25-4d17-8828-78e1ac4fafd7"
VSBQ01013456.1	RepeatMasker	DNA/MULE-MuDR	211	749	527	+	.	ID="RND-6_FAMILY-3882";Tend="1722";Tstart="1225";shortTE="F";uid="37f11125-b09b-4e5f-83fb-9af6498ab504"
VSBQ01013457.1	RepeatMasker	DNA/hAT-Tip100	49	376	619	+	.	ID="RND-6_FAMILY-3642";Tend="836";Tstart="505";shortTE="F";uid="63d33c99-f6d4-42e0-881b-97a8c979017c"
VSBQ01013458.1	RepeatMasker	DNA	57	297	476	-	.	ID="DNA-4_LMI";Tend="588";Tstart="343";shortTE="F";uid="4fe0bd44-337e-4277-a5a7-e35345f19f30"
VSBQ01013459.1	RepeatMasker	Unknown	230	761	4445	+	.	ID="RND-1_FAMILY-63";Tend="990";Tstart="465";shortTE="F";uid="d4cb2b38-dfc3-4d3d-b890-70a134ce537d"
VSBQ01013459.1	RepeatMasker	DNA/hAT	6	229	1917	-	.	ID="RND-1_FAMILY-182";Tend="1725";Tstart="1496";shortTE="F";uid="243a3133-b863-42db-a797-577b2c6c55ca"
VSBQ01001346.1	RepeatMasker	DNA/hAT-hAT19	153	1932	9746	+	.	ID="RND-6_FAMILY-35419";Tend="1781";Tstart="43";shortTE="F";uid="98932157-4bc2-4fe2-8aff-61f63c09fecc"
VSBQ01001346.1	RepeatMasker	Retroposon?	2948	3152	1498	+	.	ID="RND-6_FAMILY-6067";Tend="1554";Tstart="941";shortTE="F";uid="d1a13e02-a7dd-41a8-ac51-a792e4aba4f6"
VSBQ01001346.1	RepeatMasker	DNA/Ginger	2576	2947	1775	+	.	ID="RND-1_FAMILY-259";Tend="1420";Tstart="1042";shortTE="F";uid="754f9543-ada2-47b9-b9cd-18958adc8b50"
VSBQ01001346.1	RepeatMasker	DNA	4726	5457	5590	+	.	ID="RND-6_FAMILY-7352";Tend="736";Tstart="1";shortTE="F";uid="832f340b-4cde-420a-8349-b1f87f39f4f4"
VSBQ01001346.1	RepeatMasker	DNA/hAT	2349	4725	830	-	.	ID="RND-5_FAMILY-244";TEgroup="ctg_1346%7CRND-5_FAMILY-244%7C1";Tend="2626";Tstart="71";shortTE="F";uid="7da03dfd-7f97-43f4-a6c6-d9a5e31556b2"
VSBQ01001346.1	RepeatMasker	Retroposon?	5335	5924	1386	-	.	ID="RND-6_FAMILY-21179";Tend="1550";Tstart="1096";shortTE="F";uid="52f9540f-177b-4cfb-ad34-450511fe42ac"
VSBQ01013460.1	RepeatMasker	LINE/RTE-BovB	1	754	4529	+	.	ID="RND-6_FAMILY-16696";Tend="1579";Tstart="191";shortTE="F";uid="262d39dc-5075-4c1c-b624-01cd2b8decc0"
VSBQ01013461.1	RepeatMasker	DNA/hAT-hAT19	569	759	1123	+	.	ID="DNA8-71B_AP";Tend="191";Tstart="1";shortTE="F";uid="ff09f007-5505-4c31-80b8-2836a6aea596"
VSBQ01013461.1	RepeatMasker	DNA	1	178	480	-	.	ID="RND-6_FAMILY-2657";Tend="1152";Tstart="986";shortTE="F";uid="82ff19d0-7e84-4895-adbc-d30604b5b70d"
VSBQ01013461.1	RepeatMasker	DNA/hAT-Ac	201	566	2148	-	.	ID="RND-6_FAMILY-1076";Tend="1098";Tstart="754";shortTE="F";uid="6f2e412b-4f0e-4988-bce5-35a49671866d"
VSBQ01013462.1	RepeatMasker	Unknown	1	760	5759	-	.	ID="RND-6_FAMILY-446";Tend="1188";Tstart="454";shortTE="F";uid="d939d9c1-fe42-4d5b-acef-19c13c278c78"
VSBQ01013463.1	RepeatMasker	Unknown	1	760	6591	-	.	ID="RND-1_FAMILY-52";Tend="941";Tstart="184";shortTE="F";uid="d6b922c9-0c62-47f2-ae1f-1ed77cdaf2fa"
VSBQ01013464.1	RepeatMasker	Unknown	1	760	6173	-	.	ID="RND-1_FAMILY-22";Tend="933";Tstart="185";shortTE="F";uid="0fd6d107-f3c4-4f64-a20a-9cd9dcafffc5"
VSBQ01013465.1	RepeatMasker	DNA/PIF-Harbinger	331	760	3709	-	.	ID="RND-6_FAMILY-4117";Tend="831";Tstart="408";shortTE="F";uid="7a9f76e1-475a-497b-b750-3f1324736838"
VSBQ01013466.1	RepeatMasker	Unknown	573	759	905	-	.	ID="RND-6_FAMILY-2317";Tend="1381";Tstart="1194";shortTE="F";uid="a955e0fe-5f59-463b-bf22-753a38fdc601"
VSBQ01013466.1	RepeatMasker	DNA/hAT-Tip100	22	528	1484	-	.	ID="DNA8-107_AP";Tend="588";Tstart="103";shortTE="F";uid="3041f686-03c9-4bba-84c9-76450b10fb06"
VSBQ01013467.1	RepeatMasker	DNA/hAT	1	759	3553	+	.	ID="RND-1_FAMILY-182";Tend="2606";Tstart="1808";shortTE="F";uid="70ecb9f8-42aa-4f62-a9c2-936104f1cb98"
VSBQ01013468.1	RepeatMasker	Unknown	1	118	955	-	.	ID="RND-6_FAMILY-6161";Tend="208";Tstart="91";shortTE="F";uid="a104d13c-1d1c-4f0d-92f7-644ac0b1c114"
VSBQ01013469.1	RepeatMasker	DNA/hAT	17	759	5355	-	.	ID="RND-1_FAMILY-182";Tend="1506";Tstart="700";shortTE="F";uid="19e5f546-5436-4f71-ba4c-9bf51c3f096b"
VSBQ01001347.1	RepeatMasker	Unknown	5490	5911	3706	+	.	ID="RND-6_FAMILY-21860";Tend="429";Tstart="14";shortTE="F";uid="0cef64b1-541b-4388-a8da-8f0308d4cad6"
VSBQ01001347.1	RepeatMasker	LTR/Gypsy	1203	2215	451	-	.	ID="GYPSY-18_DTA-I";Tend="3046";Tstart="2037";shortTE="F";uid="9fb1af57-417e-4410-80c9-7e2195e213f0"
VSBQ01001347.1	RepeatMasker	Unknown	2687	5466	18530	-	.	ID="RND-6_FAMILY-30653";Tend="2984";Tstart="512";shortTE="F";uid="451ccb63-e003-4b44-a169-40916696eea3"
VSBQ01001347.1	RepeatMasker	Unknown	1	454	3334	-	.	ID="RND-6_FAMILY-6356";Tend="435";Tstart="2";shortTE="F";uid="845f9e95-9a6c-49cb-be5a-6dbf4f2dcdf3"
VSBQ01001347.1	RepeatMasker	LTR/Gypsy	436	790	1283	-	.	ID="RND-5_FAMILY-2925";Tend="764";Tstart="406";shortTE="F";uid="6435436d-d31a-423f-99aa-19c9deacf45f"
VSBQ01013470.1	RepeatMasker	Unknown	2	222	1686	+	.	ID="RND-6_FAMILY-12420";Tend="567";Tstart="346";shortTE="F";uid="c20953ff-069f-408f-b042-8b07cf72bc41"
VSBQ01013470.1	RepeatMasker	Unknown	33	760	6311	-	.	ID="RND-1_FAMILY-193";Tend="755";Tstart="28";shortTE="F";uid="f0324361-b024-4818-b1ed-734cb93666d1"
VSBQ01013471.1	RepeatMasker	DNA/hAT-hAT19	1	760	6583	+	.	ID="RND-5_FAMILY-1406";Tend="1687";Tstart="928";shortTE="F";uid="e51ae0cf-f1cd-430d-9087-49724eace5b6"
VSBQ01013472.1	RepeatMasker	Unknown	1	760	6077	+	.	ID="RND-6_FAMILY-19248";Tend="1693";Tstart="896";shortTE="F";uid="88af3a15-5f32-485c-a811-bf382cb4303d"
VSBQ01013474.1	RepeatMasker	RC/Helitron	1	543	3413	+	.	ID="RND-1_FAMILY-4";Tend="1987";Tstart="1441";shortTE="F";uid="bc918a23-2737-46ee-8ef6-f1af4354ef65"
VSBQ01013475.1	RepeatMasker	LTR/Gypsy	1	727	5968	-	.	ID="RND-6_FAMILY-10608";Tend="705";Tstart="1";shortTE="F";uid="9390910e-00eb-4356-99d6-a2da543308a3"
VSBQ01013476.1	RepeatMasker	LTR/Gypsy	460	760	681	-	.	ID="RND-6_FAMILY-5558";Tend="786";Tstart="482";shortTE="F";uid="06f77132-5cd3-4a75-a69a-73566ecdea67"
VSBQ01013477.1	RepeatMasker	Unknown	92	637	1503	+	.	ID="RND-1_FAMILY-21";Tend="2204";Tstart="1513";shortTE="F";uid="3fcf0f1b-ced1-43e2-b7d8-ca45610fd5a8"
VSBQ01013477.1	RepeatMasker	Unknown	447	596	536	-	.	ID="RND-6_FAMILY-604";Tend="549";Tstart="17";shortTE="F";uid="e77cc29e-b16b-406f-90ad-b9ea2304e21b"
VSBQ01013478.1	RepeatMasker	DNA/P	87	331	405	-	.	ID="P-2_AP";Tend="2491";Tstart="2237";shortTE="F";uid="dc5a84cf-2cc1-44e6-bc0e-28de789f6068"
VSBQ01013479.1	RepeatMasker	Unknown	1	760	5429	+	.	ID="RND-3_FAMILY-95";Tend="2082";Tstart="1324";shortTE="F";uid="33d1d15d-5a76-4e98-8432-d58354fb30b9"
VSBQ01001348.1	RepeatMasker	Retroposon?	4583	4904	712	+	.	ID="RND-6_FAMILY-1257";Tend="947";Tstart="613";shortTE="F";uid="947609ce-9a5e-4c21-8c2d-d90484acba1c"
VSBQ01001348.1	RepeatMasker	Retroposon?	2910	4350	8034	+	.	ID="RND-6_FAMILY-21179";Tend="1500";Tstart="197";shortTE="F";uid="e802b30a-7f35-4949-a6c3-c7abcbcb8e95"
VSBQ01001348.1	RepeatMasker	DNA	5514	5620	1918	+	.	ID="RND-5_FAMILY-5605";Tend="1390";Tstart="1234";shortTE="F";uid="67375f78-cf8d-45d3-9a74-8e165d3092d8"
VSBQ01001348.1	RepeatMasker	Retroposon?	1062	1888	4949	+	.	ID="RND-1_FAMILY-101";Tend="725";Tstart="1";shortTE="F";uid="50c3d6cc-5be1-46f2-bbce-384e75eadff4"
VSBQ01001348.1	RepeatMasker	Retroposon?	2186	2500	635	+	.	ID="RND-6_FAMILY-21179";Tend="190";Tstart="2";shortTE="F";uid="8b3acb14-3bab-456a-9435-b473036c1644"
VSBQ01001348.1	RepeatMasker	DNA	4627	5513	7192	-	.	ID="RND-6_FAMILY-7352";Tend="888";Tstart="1";shortTE="F";uid="c107a19d-3faf-4067-bbd6-3df0ea75c6ed"
VSBQ01013484.1	RepeatMasker	DNA/Ginger	1	692	4159	+	.	ID="RND-1_FAMILY-259";Tend="2025";Tstart="1264";shortTE="F";uid="a4d7bc4b-f7a5-46c8-beb2-a1e8f38c8f17"
VSBQ01013484.1	RepeatMasker	Retroposon?	622	760	1260	+	.	ID="RND-1_FAMILY-201";Tend="139";Tstart="1";shortTE="F";uid="a163efeb-b41c-4bd5-9ca2-ee0856a8f15d"
VSBQ01013484.1	RepeatMasker	Retroposon?	550	757	1108	-	.	ID="RND-1_FAMILY-185";Tend="1639";Tstart="1433";shortTE="F";uid="e42a40e4-dfa8-458c-b528-2c9e8fbfe980"
VSBQ01013487.1	RepeatMasker	DNA/Kolobok-E	21	146	613	+	.	ID="RND-1_FAMILY-192";Tend="1976";Tstart="1849";shortTE="F";uid="a107cb2f-f946-4094-8c98-c2932ba043b1"
VSBQ01013487.1	RepeatMasker	DNA	614	717	508	+	.	ID="DNA4-3_AP";Tend="635";Tstart="522";shortTE="F";uid="18c81de8-f719-448e-93d3-a7f802417289"
VSBQ01013487.1	RepeatMasker	Unknown	259	604	952	-	.	ID="RND-6_FAMILY-14571";Tend="2260";Tstart="1916";shortTE="F";uid="6dc7bbbc-fa8c-48a5-a905-0535c9bbfca4"
VSBQ01013487.1	RepeatMasker	DNA/hAT	1	147	433	-	.	ID="RND-5_FAMILY-244";Tend="2142";Tstart="1995";shortTE="F";uid="cefae52d-2048-4354-bbdd-daea91efb204"
VSBQ01013488.1	RepeatMasker	Unknown	232	760	4269	-	.	ID="RND-6_FAMILY-12105";Tend="957";Tstart="444";shortTE="F";uid="2cdd8b5f-253f-4311-bdf2-a7d8a39752a1"
VSBQ01013489.1	RepeatMasker	Unknown	52	760	6331	+	.	ID="RND-6_FAMILY-12196";Tend="706";Tstart="1";shortTE="F";uid="7d821ac2-e48c-4940-b336-79c55fb57367"
VSBQ01001349.1	RepeatMasker	DNA/Maverick	4728	5143	3177	+	.	ID="RND-6_FAMILY-9337";Tend="405";Tstart="1";shortTE="F";uid="b5c7ec3a-324a-4842-924b-2086f88b4c80"
VSBQ01001349.1	RepeatMasker	Unknown	5116	5660	3758	+	.	ID="RND-6_FAMILY-16082";Tend="861";Tstart="321";shortTE="F";uid="2643c61e-f5b3-42ca-8569-76545c4fd15b"
VSBQ01001349.1	RepeatMasker	Unknown	2	179	1015	+	.	ID="RND-1_FAMILY-70";Tend="635";Tstart="470";shortTE="F";uid="80e9c25f-3025-4587-9061-592c56a67b15"
VSBQ01001349.1	RepeatMasker	DNA/hAT	1518	1621	496	+	.	ID="RND-6_FAMILY-24208";Tend="1063";Tstart="952";shortTE="F";uid="6c93ff1b-7e37-4f26-afd3-d09d2ff10433"
VSBQ01001349.1	RepeatMasker	Unknown	240	1299	1620	-	.	ID="RND-1_FAMILY-60";TEgroup="ctg_1349%7CRND-1_FAMILY-60%7C1";Tend="1357";Tstart="116";shortTE="F";uid="550a5ddd-d563-4744-bc9f-fe9cafccfd5a"
VSBQ01013491.1	RepeatMasker	Unknown	147	409	519	+	.	ID="RND-1_FAMILY-94";Tend="706";Tstart="428";shortTE="F";uid="de0804ea-e17f-4262-b047-4b8dd29807d0"
VSBQ01013491.1	RepeatMasker	Unknown	37	759	1094	-	.	ID="RND-1_FAMILY-114";TEgroup="ctg_13491%7CRND-1_FAMILY-114%7C1";Tend="726";Tstart="136";shortTE="F";uid="40e44704-c083-4142-9f5b-6d856ac1dee1"
VSBQ01013492.1	RepeatMasker	DNA	1	691	5492	+	.	ID="RND-1_FAMILY-269";Tend="2676";Tstart="1989";shortTE="F";uid="09e34c1d-325f-4484-885a-904cf77f6e55"
VSBQ01013492.1	RepeatMasker	Retroposon?	147	758	5314	-	.	ID="RND-1_FAMILY-201";Tend="611";Tstart="1";shortTE="F";uid="74c24ece-4964-463b-aba1-d3776a6db2d7"
VSBQ01013494.1	RepeatMasker	DNA	433	758	1106	+	.	ID="RND-5_FAMILY-7301";Tend="1522";Tstart="1237";shortTE="F";uid="1c92dace-4865-4660-baff-dae31703b2cb"
VSBQ01013495.1	RepeatMasker	DNA	170	539	796	+	.	ID="DNA-TTAA-1_AP";Tend="408";Tstart="15";shortTE="F";uid="e138ba2e-bc19-40fb-8ea9-83bfdb4b93bc"
VSBQ01013496.1	RepeatMasker	Unknown	514	759	1853	-	.	ID="RND-6_FAMILY-3302";Tend="710";Tstart="481";shortTE="F";uid="9284598e-75af-4154-9fa1-fcbf511b73d4"
VSBQ01013496.1	RepeatMasker	DNA/Merlin	8	511	947	-	.	ID="RND-6_FAMILY-12585";TEgroup="ctg_13496%7CRND-6_FAMILY-12585%7C1";Tend="1085";Tstart="801";shortTE="F";uid="3f3b0892-fe3e-46c3-818f-052891e105f1"
VSBQ01013497.1	RepeatMasker	DNA/Kolobok-E	1	759	6107	+	.	ID="RND-1_FAMILY-105";Tend="1132";Tstart="366";shortTE="F";uid="b8c08437-299a-4100-841c-72760bc2b2de"
VSBQ01013499.1	RepeatMasker	RC/Helitron	372	698	2203	-	.	ID="RND-4_FAMILY-43";Tend="1224";Tstart="949";shortTE="F";uid="5569612d-e33f-47fb-9720-ca912983b45e"
VSBQ01013499.1	RepeatMasker	DNA	290	409	653	-	.	ID="TTAA2C_AP";Tend="421";Tstart="289";shortTE="F";uid="640a3ad8-c336-4c9e-a4de-0c13ca4d6e21"
VSBQ01000135.1	RepeatMasker	DNA	761874	762079	607	+	.	ID="DNA8-22_AP";Tend="212";Tstart="2";shortTE="F";uid="b274f72d-08da-4387-afef-262eeed2728a"
VSBQ01000135.1	RepeatMasker	DNA/hAT-Tip100	125019	125362	1827	+	.	ID="DNA8-19_AP";Tend="373";Tstart="1";shortTE="F";uid="bd7bc913-9715-42c8-bdc8-d89977da015d"
VSBQ01000135.1	RepeatMasker	DNA/Kolobok-E	121719	121993	614	+	.	ID="KOLOBOKE-3_AP";Tend="2177";Tstart="1962";shortTE="F";uid="cca555ea-6b81-4a17-b15d-cf2a1492a5ec"
VSBQ01000135.1	RepeatMasker	DNA/hAT?	395649	395878	958	+	.	ID="RND-4_FAMILY-1335";Tend="1842";Tstart="1636";shortTE="F";uid="1f155df5-f0e6-4939-8d16-0e33ba7ef515"
VSBQ01000135.1	RepeatMasker	DNA	80998	81441	2054	+	.	ID="DNA4-1_AP";Tend="492";Tstart="1";shortTE="F";uid="bdbece1e-b9e9-4260-9cec-dcceb02d8591"
VSBQ01000135.1	RepeatMasker	Unknown	86766	87232	3658	+	.	ID="RND-1_FAMILY-324";Tend="1831";Tstart="1369";shortTE="F";uid="01972539-eaaf-4e6d-b011-9820a6d23185"
VSBQ01000135.1	RepeatMasker	DNA	25277	25904	3435	+	.	ID="RND-1_FAMILY-320";Tend="1895";Tstart="1242";shortTE="F";uid="f25627f8-81c6-4d29-9aa8-853abca582ac"
VSBQ01000135.1	RepeatMasker	DNA/Ginger-1	766150	766309	440	+	.	ID="RND-6_FAMILY-1155";Tend="980";Tstart="830";shortTE="F";uid="6d150c9b-1479-40d7-a3e6-398b1d3c1915"
VSBQ01000135.1	RepeatMasker	Retroposon?	741392	741742	1067	+	.	ID="RND-1_FAMILY-101";Tend="693";Tstart="468";shortTE="F";uid="526c03c0-0b75-4599-a80e-242d75bd02c2"
VSBQ01000135.1	RepeatMasker	DNA/Kolobok-E	709681	709925	1025	+	.	ID="RND-1_FAMILY-195";Tend="1675";Tstart="1432";shortTE="F";uid="6a3185a2-adc9-4fc4-b925-30ab47e7dfdc"
VSBQ01000135.1	RepeatMasker	Unknown	175203	175333	737	+	.	ID="RND-6_FAMILY-22012";Tend="973";Tstart="841";shortTE="F";uid="140d4699-2ce6-4747-993e-f55020be0b8f"
VSBQ01000135.1	RepeatMasker	Unknown	530428	531035	1289	+	.	ID="RND-6_FAMILY-14083";TEgroup="ctg_135%7CRND-6_FAMILY-14083%7C1";Tend="1658";Tstart="634";shortTE="F";uid="7e3f3767-0c06-4889-af4d-7be37451edaa"
VSBQ01000135.1	RepeatMasker	DNA/Kolobok-E	168213	168339	538	+	.	ID="KOLOBOKE-2_AP";Tend="2231";Tstart="2082";shortTE="F";uid="4f45fa3d-00b5-4437-b12b-9bf7b6666c71"
VSBQ01000135.1	RepeatMasker	DNA/hAT-Ac	647669	647851	538	+	.	ID="DNA8-11B_AP";Tend="151";Tstart="4";shortTE="F";uid="8d227dc6-bfc5-48ab-ad40-7c1671c4b73e"
VSBQ01000135.1	RepeatMasker	DNA	139011	139220	1309	+	.	ID="TTAA3_AP";Tend="406";Tstart="193";shortTE="F";uid="1c38917c-8b2b-4891-88c2-5f11891312fc"
VSBQ01000135.1	RepeatMasker	LINE/R1	750130	750341	774	+	.	ID="RND-1_FAMILY-344";Tend="2019";Tstart="1811";shortTE="F";uid="310e1d65-1be4-41d5-8bec-095b35781a8e"
VSBQ01000135.1	RepeatMasker	Unknown	315302	315418	496	+	.	ID="RND-6_FAMILY-1927";Tend="1176";Tstart="1067";shortTE="F";uid="2eecf30a-5d02-4fdb-9542-4df44c9a8843"
VSBQ01000135.1	RepeatMasker	LTR/Copia	528488	529239	2801	+	.	ID="RND-6_FAMILY-29027";Tend="1717";Tstart="1103";shortTE="F";uid="18620ec2-47fb-4277-ab57-ad87e9ba0e5a"
VSBQ01000135.1	RepeatMasker	DNA/Kolobok-E	489169	489525	553	+	.	ID="RND-6_FAMILY-11156";Tend="1208";Tstart="832";shortTE="F";uid="e044580f-194c-4a42-bf42-33af3d50794a"
VSBQ01000135.1	RepeatMasker	Unknown	772163	773012	5985	+	.	ID="RND-6_FAMILY-19104";Tend="1285";Tstart="512";shortTE="F";uid="2d08879c-c4bc-47ac-8edf-d63a75fc3593"
VSBQ01000135.1	RepeatMasker	DNA/Kolobok-E	35785	35985	1382	+	.	ID="RND-6_FAMILY-16369";Tend="1494";Tstart="1293";shortTE="F";uid="93602b99-e780-4907-856c-edce1a18f43e"
VSBQ01000135.1	RepeatMasker	DNA/hAT-hAT19	681454	682014	2238	+	.	ID="HAT-N9_AP";Tend="586";Tstart="1";shortTE="F";uid="400759f9-a1ba-4802-aebf-f4a6020b0ba7"
VSBQ01000135.1	RepeatMasker	RC/Helitron	555896	556068	1024	+	.	ID="RND-1_FAMILY-7";Tend="904";Tstart="734";shortTE="F";uid="918d206e-8977-4f97-a9c1-9edf29d1d1fc"
VSBQ01000135.1	RepeatMasker	Unknown	182845	182998	874	+	.	ID="RND-1_FAMILY-228";Tend="1120";Tstart="945";shortTE="F";uid="68ea6050-2ff3-419b-ba99-45224f269c6e"
VSBQ01000135.1	RepeatMasker	DNA	135483	135901	2452	+	.	ID="ttaa4_ap";Tend="433";Tstart="3";shortTE="F";uid="8d1f1d57-435a-4798-bb69-7a83a8b9afe6"
VSBQ01000135.1	RepeatMasker	LINE/I	738515	739509	802	+	.	ID="RND-6_FAMILY-6188";Tend="1497";Tstart="476";shortTE="F";uid="18047975-c5ac-4be2-813a-a3a58b1c2548"
VSBQ01000135.1	RepeatMasker	DNA/Ginger-1	212758	213559	3193	+	.	ID="RND-6_FAMILY-1155";TEgroup="ctg_135%7CRND-6_FAMILY-1155%7C2";Tend="1990";Tstart="802";shortTE="F";uid="567f660d-f2c7-47e0-9e74-3afa89c48b84"
VSBQ01000135.1	RepeatMasker	DNA/Kolobok-T2	187003	187451	534	+	.	ID="RND-6_FAMILY-9";TEgroup="ctg_135%7CRND-6_FAMILY-9%7C1";Tend="1517";Tstart="973";shortTE="F";uid="071878e8-d666-45dc-80c1-b449cab1dcb6"
VSBQ01000135.1	RepeatMasker	DNA/Ginger	766296	766780	2137	+	.	ID="RND-1_FAMILY-259";Tend="1129";Tstart="577";shortTE="F";uid="a337bbd1-14cb-4258-9034-9d82936cc0e2"
VSBQ01000135.1	RepeatMasker	DNA/TcMar-Tc1	768576	768725	1063	+	.	ID="RND-6_FAMILY-5966";Tend="967";Tstart="816";shortTE="F";uid="97bd7874-c6cd-4fb6-be28-a4c6537081e3"
VSBQ01000135.1	RepeatMasker	Retroposon?	434827	435449	1381	+	.	ID="RND-6_FAMILY-16210";Tend="1135";Tstart="544";shortTE="F";uid="0f122b9f-cbee-452c-9707-f657236acf02"
VSBQ01000135.1	RepeatMasker	DNA/Kolobok-E	3335	3596	860	+	.	ID="RND-6_FAMILY-706";Tend="741";Tstart="363";shortTE="F";uid="d575c928-09d1-4d7f-aa5b-34e1f6b75c24"
VSBQ01000135.1	RepeatMasker	Unknown	567448	567605	413	+	.	ID="RND-1_FAMILY-8";Tend="1180";Tstart="998";shortTE="F";uid="6eed35cc-d5be-47f1-b70c-1d20b3253f24"
VSBQ01000135.1	RepeatMasker	DNA/hAT-Tip100	350890	351176	1429	+	.	ID="DNA8-106_AP";Tend="338";Tstart="76";shortTE="F";uid="ffd8f059-0c12-4982-b257-f5af46a45128"
VSBQ01000135.1	RepeatMasker	Retroposon?	391112	391305	1415	+	.	ID="RND-6_FAMILY-12621";Tend="1179";Tstart="979";shortTE="F";uid="0f625365-cbb0-463d-b33a-0173f52080da"
VSBQ01000135.1	RepeatMasker	Retroposon?	96629	97373	1494	+	.	ID="RND-6_FAMILY-5571";Tend="1623";Tstart="833";shortTE="F";uid="5ae12442-6aba-4181-85ad-70bab43b1d14"
VSBQ01000135.1	RepeatMasker	Unknown	333385	333795	2469	+	.	ID="RND-5_FAMILY-4811";Tend="1375";Tstart="970";shortTE="F";uid="85f26afd-6aae-4a66-baa9-b7f09121e467"
VSBQ01000135.1	RepeatMasker	DNA/Ginger	418793	418942	454	+	.	ID="RND-1_FAMILY-259";Tend="1980";Tstart="1833";shortTE="F";uid="6b4c2a48-f132-407a-92a1-7a66c826b5d8"
VSBQ01000135.1	RepeatMasker	DNA/hAT-Ac	121384	121688	1081	+	.	ID="RND-5_FAMILY-44";TEgroup="ctg_135%7CRND-5_FAMILY-44%7C1";Tend="1586";Tstart="884";shortTE="F";uid="c1e9c4ce-a019-4dbe-b1cd-cfa3c4059ba3"
VSBQ01000135.1	RepeatMasker	DNA/Kolobok-E	547774	547883	1173	+	.	ID="RND-6_FAMILY-30263";Tend="555";Tstart="95";shortTE="F";uid="f90e8a69-4235-462a-9910-3b507e4c2a4a"
VSBQ01000135.1	RepeatMasker	Unknown	712869	713232	1263	+	.	ID="RND-6_FAMILY-10496";Tend="1256";Tstart="903";shortTE="F";uid="0b3d3e1e-8426-469c-9a82-563eb779e305"
VSBQ01000135.1	RepeatMasker	DNA/MULE-MuDR	731055	731984	1294	+	.	ID="MUDR10X_AP";Tend="1640";Tstart="712";shortTE="F";uid="4673bf4c-cd2e-4b89-abd2-b06b236d4cd6"
VSBQ01000135.1	RepeatMasker	DNA/hAT-Tip100	348237	348627	1767	+	.	ID="RND-5_FAMILY-1833";Tend="1448";Tstart="1037";shortTE="F";uid="83536a0e-5f2a-4b22-abee-f64c23e762c2"
VSBQ01000135.1	RepeatMasker	DNA/hAT-Tip100	269271	269925	1592	+	.	ID="RND-6_FAMILY-4125";Tend="2227";Tstart="1557";shortTE="F";uid="82cf19bb-6663-458e-98db-8f2a9b92b503"
VSBQ01000135.1	RepeatMasker	Unknown	116234	116451	1047	+	.	ID="RND-1_FAMILY-96";Tend="1128";Tstart="902";shortTE="F";uid="65ccb549-c512-4229-ac91-9dfe576f4a9b"
VSBQ01000135.1	RepeatMasker	DNA/Ginger-1	178349	178600	1538	+	.	ID="RND-6_FAMILY-1155";Tend="2261";Tstart="1986";shortTE="F";uid="ef275d13-7732-4410-a744-625458d58627"
VSBQ01000135.1	RepeatMasker	DNA/Ginger	434669	434820	690	+	.	ID="RND-1_FAMILY-259";Tend="751";Tstart="588";shortTE="F";uid="11f53820-8981-4e7c-90b4-d644b887e313"
VSBQ01000135.1	RepeatMasker	Unknown	562155	562528	924	+	.	ID="RND-5_FAMILY-3783";Tend="1039";Tstart="630";shortTE="F";uid="5a84a7c2-111e-41c9-9b8b-05ebcba6b96f"
VSBQ01000135.1	RepeatMasker	DNA	192217	192374	963	+	.	ID="DNA8-57_AP";Tend="219";Tstart="75";shortTE="F";uid="a5048e72-f981-48ce-8622-eeba3bd153b3"
VSBQ01000135.1	RepeatMasker	Unknown	6983	7491	4033	+	.	ID="RND-1_FAMILY-251";Tend="1469";Tstart="950";shortTE="F";uid="45baa9ab-04e7-40d5-8c0d-9f2e811c5119"
VSBQ01000135.1	RepeatMasker	DNA/Kolobok-E	525747	526365	3236	+	.	ID="RND-6_FAMILY-16369";Tend="1576";Tstart="999";shortTE="F";uid="fcb9da98-7e40-4c65-b7a1-b6c0f62e8d0a"
VSBQ01000135.1	RepeatMasker	DNA/Kolobok-E	35413	35606	618	+	.	ID="rnd-6_family-30263";Tend="1598";Tstart="1332";shortTE="F";uid="1201675b-987b-4886-bf17-96fd42bc99ce"
VSBQ01000135.1	RepeatMasker	LTR/Gypsy	715000	715385	2091	+	.	ID="RND-6_FAMILY-6104";TEgroup="ctg_135%7CRND-6_FAMILY-6104%7C1";Tend="976";Tstart="156";shortTE="F";uid="34afa171-34cf-415d-8416-ab55f508d842"
VSBQ01000135.1	RepeatMasker	Retroposon?	254404	254752	702	+	.	ID="RND-6_FAMILY-7125";Tend="1418";Tstart="1050";shortTE="F";uid="fa300717-1b32-4f4b-90c5-5478b4992039"
VSBQ01000135.1	RepeatMasker	DNA/Kolobok-E	285063	285237	413	+	.	ID="RND-1_FAMILY-192";Tend="2048";Tstart="1867";shortTE="F";uid="93a6dde2-4400-4f83-84d4-7d0793ed5011"
VSBQ01000135.1	RepeatMasker	DNA/Ginger	350354	350856	923	+	.	ID="RND-1_FAMILY-259";TEgroup="ctg_135%7CRND-1_FAMILY-259%7C1";Tend="873";Tstart="588";shortTE="F";uid="e9f175a7-c97d-4055-8902-73dec6a0d9cd"
VSBQ01000135.1	RepeatMasker	DNA/hAT	757348	757453	644	+	.	ID="RND-5_FAMILY-3489";Tend="1044";Tstart="933";shortTE="F";uid="f19785a8-357f-4b45-9914-a5bbb1564a27"
VSBQ01000135.1	RepeatMasker	DNA/Ginger	489655	489985	2194	+	.	ID="RND-6_FAMILY-7106";Tend="2152";Tstart="1811";shortTE="F";uid="aa0d55bc-d5a4-49cc-96dc-4ac35aa148e4"
VSBQ01000135.1	RepeatMasker	DNA/hAT-Tip100	410254	410436	585	+	.	ID="RND-1_FAMILY-261";Tend="1787";Tstart="1594";shortTE="F";uid="a9aedf14-3760-49d5-8f52-444bb75c8ebe"
VSBQ01000135.1	RepeatMasker	Unknown	713401	713750	1511	+	.	ID="RND-5_FAMILY-3026";Tend="566";Tstart="196";shortTE="F";uid="86d03af7-319e-4875-90b1-5bab49fb58eb"
VSBQ01000135.1	RepeatMasker	RC/Helitron	165415	165564	495	+	.	ID="RND-6_FAMILY-17770";Tend="1383";Tstart="1198";shortTE="F";uid="2d2a4b41-915a-4d2d-871b-50daa203a7e1"
VSBQ01000135.1	RepeatMasker	Unknown	616917	617193	1476	+	.	ID="RND-1_FAMILY-209";Tend="1180";Tstart="900";shortTE="F";uid="1d809fbb-de18-41c6-974b-006c52c301aa"
VSBQ01000135.1	RepeatMasker	DNA	226612	226875	804	+	.	ID="DNA4-3_AP";Tend="635";Tstart="369";shortTE="F";uid="1d79ee1f-fd0f-40a7-8a74-f297af001a0a"
VSBQ01000135.1	RepeatMasker	DNA	124671	124813	910	+	.	ID="ttaa2_ap";Tend="427";Tstart="305";shortTE="F";uid="d58ba1ff-43e7-4801-9b21-2256b27f4dd4"
VSBQ01000135.1	RepeatMasker	DNA	509133	509551	1058	+	.	ID="TTAA2B_AP";Tend="425";Tstart="4";shortTE="F";uid="e7cedaf9-4192-4c50-8f38-b92c7994fac5"
VSBQ01000135.1	RepeatMasker	DNA/Ginger-1	767445	767899	813	+	.	ID="RND-6_FAMILY-1155";Tend="1555";Tstart="1104";shortTE="F";uid="f6842b90-d574-47fc-a2fe-775a69f40254"
VSBQ01000135.1	RepeatMasker	Retroposon	11256	11389	985	+	.	ID="RND-1_FAMILY-286";Tend="2112";Tstart="1979";shortTE="F";uid="16ec9f61-5f2d-4a5e-b026-9241aac956d3"
VSBQ01000135.1	RepeatMasker	DNA	360033	360269	1384	+	.	ID="DNA8-15_AP";Tend="241";Tstart="1";shortTE="F";uid="80dce7a5-e973-43a7-8596-ea111586f63a"
VSBQ01000135.1	RepeatMasker	DNA/Ginger	748650	748898	770	+	.	ID="RND-6_FAMILY-7106";Tend="928";Tstart="673";shortTE="F";uid="61d332bd-6b43-4ee4-87aa-09f24a16daa0"
VSBQ01000135.1	RepeatMasker	DNA/Ginger-1	495474	495656	872	+	.	ID="RND-6_FAMILY-9128";Tend="1163";Tstart="984";shortTE="F";uid="2dbc5d38-311c-4d09-9b92-5c0830dd8529"
VSBQ01000135.1	RepeatMasker	DNA	722327	722459	707	+	.	ID="DNA-TTAA-1_AP";Tend="146";Tstart="12";shortTE="F";uid="afeabe3c-973a-41ce-b27e-ecd225298d21"
VSBQ01000135.1	RepeatMasker	DNA/Ginger-1	199441	200907	10539	+	.	ID="RND-6_FAMILY-1155";Tend="2260";Tstart="780";shortTE="F";uid="2c594b33-03ab-463e-b9e2-855e77f1eb48"
VSBQ01000135.1	RepeatMasker	DNA/hAT-Tip100	394328	394447	463	+	.	ID="DNA8-6_AP";Tend="122";Tstart="1";shortTE="F";uid="5e95cdeb-8283-4492-9343-e9a0f3108f7d"
VSBQ01000135.1	RepeatMasker	DNA/hAT?	10186	10317	737	+	.	ID="RND-4_FAMILY-532";Tend="717";Tstart="588";shortTE="F";uid="62f266b1-1cec-42ea-bf7c-993cba329de8"
VSBQ01000135.1	RepeatMasker	Unknown	688238	688585	2487	+	.	ID="RND-5_FAMILY-8273";Tend="1318";Tstart="970";shortTE="F";uid="338d97f7-81f0-42a3-9d6f-01cdeb014fca"
VSBQ01000135.1	RepeatMasker	DNA/hAT-hATm	697229	698175	1099	+	.	ID="HAT-4_AP";Tend="2382";Tstart="1426";shortTE="F";uid="dbadb244-dd9d-4663-b04c-c12a940e0c84"
VSBQ01000135.1	RepeatMasker	DNA	135054	135476	2713	+	.	ID="TTAA7_AP";Tend="434";Tstart="1";shortTE="F";uid="1bde848b-8f77-4ac5-957a-0c3bd1d3d0a0"
VSBQ01000135.1	RepeatMasker	DNA	341775	342198	2277	+	.	ID="ttaa4c_ap";Tend="420";Tstart="1";shortTE="F";uid="d28ad033-6fb3-48b7-9b1c-d82fd2c92317"
VSBQ01000135.1	RepeatMasker	Unknown	470607	470793	997	+	.	ID="RND-1_FAMILY-14";Tend="1115";Tstart="920";shortTE="F";uid="a220cf08-eb7d-4a01-9aa5-46e6ce21546c"
VSBQ01000135.1	RepeatMasker	Retroposon?	254780	255359	706	+	.	ID="RND-6_FAMILY-16210";Tend="1140";Tstart="671";shortTE="F";uid="9ca2269b-7c10-48ee-85a7-1381b37a43af"
VSBQ01000135.1	RepeatMasker	DNA/hAT	612623	612916	1883	+	.	ID="DNA8-38_AP";Tend="486";Tstart="192";shortTE="F";uid="1c0c38f3-ac89-4d19-8611-145fa1dca069"
VSBQ01000135.1	RepeatMasker	Unknown	740617	741345	4740	+	.	ID="RND-6_FAMILY-13760";Tend="2077";Tstart="1367";shortTE="F";uid="41cf6384-4b6f-4dcb-8b4f-61887574edcf"
VSBQ01000135.1	RepeatMasker	DNA/hAT-hAT19	300372	300646	556	+	.	ID="RND-6_FAMILY-18381";Tend="500";Tstart="227";shortTE="F";uid="609d2f73-647e-4661-89bf-52873f308403"
VSBQ01000135.1	RepeatMasker	DNA/Kolobok-E	396693	396939	777	+	.	ID="RND-5_FAMILY-9815";Tend="1872";Tstart="1626";shortTE="F";uid="fe44bdaa-fcfa-4405-8697-ddd9178aee10"
VSBQ01000135.1	RepeatMasker	Unknown	454424	454614	475	+	.	ID="RND-6_FAMILY-712";Tend="1676";Tstart="1500";shortTE="F";uid="a43dfca1-13d3-4b8d-a7be-85a8b92ce5f1"
VSBQ01000135.1	RepeatMasker	DNA	537301	537632	620	+	.	ID="TTAA2C_AP";Tend="423";Tstart="45";shortTE="F";uid="7e4e233d-0b5f-4294-8e90-c6f73c4b2618"
VSBQ01000135.1	RepeatMasker	DNA	403073	403588	2583	+	.	ID="DNA8-31_AP";Tend="595";Tstart="28";shortTE="F";uid="8e539381-f608-445d-b5b4-d957873814f4"
VSBQ01000135.1	RepeatMasker	DNA/Ginger-1	62460	63848	8991	+	.	ID="rnd-6_family-1155";Tend="2124";Tstart="787";shortTE="F";uid="4aba7350-ae30-471a-a98c-7dd5380d83b5"
VSBQ01000135.1	RepeatMasker	Retroposon?	9955	10171	842	+	.	ID="SINE2-1_AP";Tend="1464";Tstart="1247";shortTE="F";uid="30246e95-657d-4131-ab5a-d33a3b88be03"
VSBQ01000135.1	RepeatMasker	Unknown	28957	29367	1643	+	.	ID="RND-1_FAMILY-174";Tend="1863";Tstart="1493";shortTE="F";uid="692aab7c-2da8-4621-96e5-2e8dd877e425"
VSBQ01000135.1	RepeatMasker	DNA/Ginger-1	109878	110143	1249	+	.	ID="RND-6_FAMILY-1155";Tend="1015";Tstart="757";shortTE="F";uid="2f513cb3-bcbe-4e49-8f98-140933598ec4"
VSBQ01000135.1	RepeatMasker	DNA	14652	15005	1261	+	.	ID="DNA4-1_AP";Tend="357";Tstart="1";shortTE="F";uid="b2f447ae-1821-4cbb-882d-679d5950778f"
VSBQ01000135.1	RepeatMasker	Unknown	187457	187604	704	+	.	ID="RND-6_FAMILY-10496";Tend="1197";Tstart="1052";shortTE="F";uid="8de34f9f-111c-4fe9-80e6-407f40c733f4"
VSBQ01000135.1	RepeatMasker	DNA/hAT-Tip100	216625	216778	426	+	.	ID="RND-6_FAMILY-6174";Tend="1800";Tstart="1648";shortTE="F";uid="b144bd38-0181-41c6-aabb-c1c6300f5daa"
VSBQ01000135.1	RepeatMasker	Unknown	308888	309321	809	+	.	ID="RND-6_FAMILY-86";Tend="1615";Tstart="993";shortTE="F";uid="60409938-a36d-47b0-9d42-0a4e6d47dad2"
VSBQ01000135.1	RepeatMasker	Retroposon?	709946	710295	971	+	.	ID="SINE2-1_AP";Tend="1463";Tstart="1202";shortTE="F";uid="9b229f41-c077-42bf-8b01-a8d3f6de831a"
VSBQ01000135.1	RepeatMasker	Retroposon?	375545	375730	718	+	.	ID="RND-4_FAMILY-1269";Tend="1474";Tstart="1296";shortTE="F";uid="c313d9a5-fd9b-4ccb-8752-61401c1fab69"
VSBQ01000135.1	RepeatMasker	DNA/Ginger-1	161368	162696	6320	+	.	ID="RND-6_FAMILY-1155";Tend="2260";Tstart="803";shortTE="F";uid="ae7e6cc0-3fe3-4b02-be14-ff23a7ad92a5"
VSBQ01000135.1	RepeatMasker	RC/Helitron	162764	162963	889	+	.	ID="RND-5_FAMILY-1400";Tend="1740";Tstart="1572";shortTE="F";uid="0c45b91f-4d7f-4dc1-bc9f-f59818800878"
VSBQ01000135.1	RepeatMasker	Retroposon?	287139	287536	585	+	.	ID="RND-6_FAMILY-6067";Tend="1539";Tstart="1145";shortTE="F";uid="5a3f1993-44c4-43db-b889-01cc7306fb8c"
VSBQ01000135.1	RepeatMasker	DNA	138257	138451	1207	+	.	ID="TTAA3_AP";Tend="203";Tstart="3";shortTE="F";uid="7e95f6e4-26bb-4f58-a5d1-653ed5904018"
VSBQ01000135.1	RepeatMasker	DNA/hAT	6043	6168	575	+	.	ID="DNA8-40_AP";Tend="503";Tstart="386";shortTE="F";uid="5571cd8f-4b55-4084-8ad3-8a256e490ce9"
VSBQ01000135.1	RepeatMasker	Retroposon?	597	1157	1155	+	.	ID="SINE2-1_AP";Tend="1770";Tstart="1132";shortTE="F";uid="104cdc7d-c987-496e-8a3d-13e09186eb9f"
VSBQ01000135.1	RepeatMasker	DNA/hAT-hAT19	60448	60621	637	+	.	ID="RND-6_FAMILY-2761";Tend="478";Tstart="312";shortTE="F";uid="73d5fd65-cd24-4ad6-9f4c-693244c5e4d2"
VSBQ01000135.1	RepeatMasker	DNA	170575	170836	650	+	.	ID="RND-5_FAMILY-776";Tend="1470";Tstart="1168";shortTE="F";uid="88e925bf-ed81-4b4f-b201-18645133205b"
VSBQ01000135.1	RepeatMasker	DNA/hAT-Ac	770772	771549	1123	+	.	ID="RND-6_FAMILY-2200";Tend="756";Tstart="2";shortTE="F";uid="1657bafb-d6b2-4a9a-9330-a017a71e954f"
VSBQ01000135.1	RepeatMasker	Retroposon?	18743	19283	1162	+	.	ID="SINE2-1_AP";Tend="1763";Tstart="1190";shortTE="F";uid="b691c4d0-ac99-4d06-9c27-91071cf6702f"
VSBQ01000135.1	RepeatMasker	DNA/hAT	336745	337016	535	+	.	ID="RND-6_FAMILY-969";Tend="1925";Tstart="1630";shortTE="F";uid="733c2fb6-fae8-4639-90e4-1c3b37beff95"
VSBQ01000135.1	RepeatMasker	DNA/Kolobok-E	380911	381074	750	+	.	ID="RND-4_FAMILY-854";Tend="1059";Tstart="892";shortTE="F";uid="d25735e8-3f9d-47c2-918c-8e20d20f61f0"
VSBQ01000135.1	RepeatMasker	DNA/hAT-hATm	696452	696758	458	+	.	ID="HAT-19_LSAL";Tend="1052";Tstart="747";shortTE="F";uid="dfc1b4a8-3ac2-4075-8dbf-8a609369cd47"
VSBQ01000135.1	RepeatMasker	LINE/I-Jockey	481398	482006	566	+	.	ID="RND-6_FAMILY-16794";Tend="1294";Tstart="666";shortTE="F";uid="9af8a459-2b0e-4df8-a985-44d64157404b"
VSBQ01000135.1	RepeatMasker	Unknown	128349	128505	750	+	.	ID="RND-6_FAMILY-251";Tend="1201";Tstart="1050";shortTE="F";uid="52ed558d-b0ac-485b-98cf-a0248e49c7cc"
VSBQ01000135.1	RepeatMasker	DNA/Ginger	676682	676861	517	+	.	ID="RND-6_FAMILY-7106";Tend="892";Tstart="708";shortTE="F";uid="5a5feafd-2977-45f7-b4c0-9b6372d1baf2"
VSBQ01000135.1	RepeatMasker	Retroposon?	744690	745156	2801	+	.	ID="RND-6_FAMILY-12621";Tend="1425";Tstart="980";shortTE="F";uid="a7a4dbe9-8bb2-4ecf-9374-402b7d5108ec"
VSBQ01000135.1	RepeatMasker	DNA/Ginger	254096	254357	567	+	.	ID="RND-1_FAMILY-259";Tend="1479";Tstart="1214";shortTE="F";uid="a098f9df-cc15-4a63-80ff-dff951ee5f4e"
VSBQ01000135.1	RepeatMasker	Unknown	379466	379571	630	+	.	ID="RND-5_FAMILY-3880";Tend="1471";Tstart="1366";shortTE="F";uid="ec31a093-70be-4117-8172-8beb5f57663c"
VSBQ01000135.1	RepeatMasker	DNA/hAT	740325	740619	1027	+	.	ID="RND-5_FAMILY-244";Tend="2079";Tstart="1811";shortTE="F";uid="933579a9-acb9-4995-a823-b9038d9fc62f"
VSBQ01000135.1	RepeatMasker	DNA/Ginger	148534	148774	733	+	.	ID="RND-6_FAMILY-7106";Tend="1403";Tstart="1164";shortTE="F";uid="bd463796-4a5d-448c-8533-c86454b7987e"
VSBQ01000135.1	RepeatMasker	DNA/Ginger	374792	374959	1055	+	.	ID="RND-6_FAMILY-7106";Tend="879";Tstart="701";shortTE="F";uid="4d2c18ae-816f-49af-ac69-8c7a7ba4b584"
VSBQ01000135.1	RepeatMasker	DNA	301357	301840	2698	+	.	ID="RND-4_FAMILY-398";Tend="1458";Tstart="940";shortTE="F";uid="34052105-8d23-47e5-8ada-264b0f733e83"
VSBQ01000135.1	RepeatMasker	DNA/hAT-Ac	329483	330089	2994	+	.	ID="DNA8-39_AP";Tend="829";Tstart="189";shortTE="F";uid="ed418707-05b8-4fff-88e0-68f16baa0f49"
VSBQ01000135.1	RepeatMasker	Retroposon?	455045	455427	685	+	.	ID="RND-6_FAMILY-7125";Tend="1770";Tstart="1249";shortTE="F";uid="64a7783e-ecb6-4141-b346-062f53cbcfa1"
VSBQ01000135.1	RepeatMasker	DNA/Kolobok-E	485264	485437	464	+	.	ID="RND-1_FAMILY-195";Tend="2037";Tstart="1864";shortTE="F";uid="4534c207-dfaf-4a78-8113-8e0bab4eaed0"
VSBQ01000135.1	RepeatMasker	Retroposon?	742626	742765	421	+	.	ID="RND-4_FAMILY-1269";Tend="1400";Tstart="1282";shortTE="F";uid="f358c6cf-33b9-4bb4-97a3-1c1ca73699ab"
VSBQ01000135.1	RepeatMasker	DNA/Kolobok-E	40205	40308	400	+	.	ID="RND-1_FAMILY-153";Tend="2152";Tstart="2048";shortTE="F";uid="4f292d5a-775b-4f53-b743-60b43419a2dc"
VSBQ01000135.1	RepeatMasker	DNA/Kolobok-E	242122	242314	427	+	.	ID="RND-6_FAMILY-11301";Tend="957";Tstart="748";shortTE="F";uid="0c90ceec-f810-40af-9741-0673431b3a43"
VSBQ01000135.1	RepeatMasker	DNA	160847	161034	1352	+	.	ID="ttaa14_ap";Tend="344";Tstart="1";shortTE="F";uid="5f70cc4e-a76f-4bb4-8b85-b2d7090fd7d6"
VSBQ01000135.1	RepeatMasker	Unknown	169891	170383	2041	+	.	ID="RND-1_FAMILY-139";Tend="1202";Tstart="663";shortTE="F";uid="86a8c1f2-3511-4505-9eb0-5a251b4908a6"
VSBQ01000135.1	RepeatMasker	DNA/Ginger-1	616024	616891	5843	+	.	ID="RND-6_FAMILY-1155";Tend="2261";Tstart="1396";shortTE="F";uid="32014da6-017b-4fac-b69d-97c8bd463331"
VSBQ01000135.1	RepeatMasker	Unknown	710802	711606	5637	+	.	ID="RND-1_FAMILY-71";Tend="1773";Tstart="965";shortTE="F";uid="43eae3b6-742c-499b-9299-a687ac2de6b1"
VSBQ01000135.1	RepeatMasker	LINE/I-Jockey	749354	749652	523	+	.	ID="RND-6_FAMILY-18385";Tend="1384";Tstart="1053";shortTE="F";uid="0073be54-1dde-48c0-b747-9708058397de"
VSBQ01000135.1	RepeatMasker	Retroposon?	61577	61899	465	+	.	ID="SINE2-1_AP";Tend="1430";Tstart="1124";shortTE="F";uid="4e9c9adf-7f58-4e7e-9620-7e51b34302c4"
VSBQ01000135.1	RepeatMasker	Retroposon?	685186	685706	648	+	.	ID="RND-6_FAMILY-5081";Tend="1890";Tstart="1402";shortTE="F";uid="59a2ec37-1651-4623-9d6e-49e517855f99"
VSBQ01000135.1	RepeatMasker	DNA	446586	447342	2129	+	.	ID="DNA4-2_AP";Tend="768";Tstart="1";shortTE="F";uid="76be94c1-d6b7-4c4e-a1f3-d07dda55fc6e"
VSBQ01000135.1	RepeatMasker	Retroposon?	228126	228374	736	+	.	ID="RND-4_FAMILY-1269";Tend="291";Tstart="62";shortTE="F";uid="e714ab65-f265-44b5-825e-f1817155c20b"
VSBQ01000135.1	RepeatMasker	DNA/Ginger	454784	455000	554	+	.	ID="RND-1_FAMILY-259";Tend="804";Tstart="574";shortTE="F";uid="e31e9f9c-a347-440a-8c4e-36d323a4415b"
VSBQ01000135.1	RepeatMasker	DNA/MULE-MuDR	430932	431035	504	+	.	ID="RND-5_FAMILY-301";Tend="1587";Tstart="1484";shortTE="F";uid="0314b05d-6fe5-4aec-b0ec-71f7c839dca2"
VSBQ01000135.1	RepeatMasker	DNA/hAT?	394884	395002	606	+	.	ID="RND-4_FAMILY-1335";Tend="944";Tstart="837";shortTE="F";uid="bf3aa529-9505-446a-bf0f-b42a0734303c"
VSBQ01000135.1	RepeatMasker	DNA/hAT-hAT19	154375	154519	410	+	.	ID="RND-5_FAMILY-1122";Tend="1588";Tstart="1463";shortTE="F";uid="60bdbcfa-16be-4a94-be9e-ca53e507dd1a"
VSBQ01000135.1	RepeatMasker	Retroposon?	110165	110796	919	+	.	ID="SINE2-1_AP";Tend="1791";Tstart="717";shortTE="F";uid="07e32e06-fdf1-45aa-b635-42171644ac14"
VSBQ01000135.1	RepeatMasker	DNA/hAT-Ac	61102	61307	646	+	.	ID="RND-5_FAMILY-44";Tend="1586";Tstart="1420";shortTE="F";uid="9a45e6db-e3a1-4be7-93ba-80546e0d92fb"
VSBQ01000135.1	RepeatMasker	DNA	89748	90166	2764	+	.	ID="TTAA7_AP";Tend="434";Tstart="12";shortTE="F";uid="d863a0b7-76fd-4515-9f49-68f24521c8f6"
VSBQ01000135.1	RepeatMasker	DNA/Ginger-1	11664	12330	4187	+	.	ID="RND-6_FAMILY-1155";Tend="1442";Tstart="744";shortTE="F";uid="aa028136-b400-47ae-9478-344006ca3536"
VSBQ01000135.1	RepeatMasker	Unknown	8873	9243	2839	+	.	ID="RND-6_FAMILY-4174";Tend="1239";Tstart="858";shortTE="F";uid="9cf77872-b6d2-4151-8a8d-9a12f93ab64c"
VSBQ01000135.1	RepeatMasker	DNA	749654	749819	450	+	.	ID="TTAA2D_AP";Tend="298";Tstart="133";shortTE="F";uid="d1bfe787-8c45-4373-a937-691f4d31d266"
VSBQ01000135.1	RepeatMasker	DNA	477584	477898	472	+	.	ID="DNA4-3_AP";Tend="377";Tstart="64";shortTE="F";uid="f0febde6-62cc-416f-800d-c8d53055374a"
VSBQ01000135.1	RepeatMasker	Unknown	240917	241027	737	+	.	ID="RND-1_FAMILY-37";Tend="1472";Tstart="1364";shortTE="F";uid="4ff6ff2a-0d14-475d-b1ab-504078e09a58"
VSBQ01000135.1	RepeatMasker	Unknown	32828	33208	1301	+	.	ID="RND-5_FAMILY-3602";Tend="1761";Tstart="1358";shortTE="F";uid="1997b218-fde5-445a-90ba-c2f349262212"
VSBQ01000135.1	RepeatMasker	Retroposon?	39349	39634	711	+	.	ID="SINE2-1_AP";Tend="1400";Tstart="1124";shortTE="F";uid="c301ad67-b8e7-48fa-b073-1b4351e817a6"
VSBQ01000135.1	RepeatMasker	DNA	168318	169161	4347	+	.	ID="DNA8-77_AP";Tend="1003";Tstart="177";shortTE="F";uid="1c040ead-6d88-42ef-b864-edcaac8de633"
VSBQ01000135.1	RepeatMasker	DNA/Ginger	676868	676994	483	+	.	ID="RND-1_FAMILY-259";Tend="695";Tstart="554";shortTE="F";uid="3c017573-f229-49ae-8cc2-56db82f6de29"
VSBQ01000135.1	RepeatMasker	RC/Helitron	598820	598941	447	+	.	ID="HELITRON-N1_PBA";Tend="715";Tstart="595";shortTE="F";uid="8f7d4005-c95e-49e9-92f7-77693bb920fc"
VSBQ01000135.1	RepeatMasker	DNA/hAT-Tip100	59973	60273	1394	+	.	ID="HAT-N16_AP";Tend="615";Tstart="271";shortTE="F";uid="2ded39a3-d81f-4bf6-8fff-948bcdcd810a"
VSBQ01000135.1	RepeatMasker	DNA/Ginger	119232	119559	1271	+	.	ID="RND-6_FAMILY-7106";Tend="1103";Tstart="768";shortTE="F";uid="a3aaa77e-e0a1-49c8-85cd-0845c700ed06"
VSBQ01000135.1	RepeatMasker	DNA/hAT-Tip100	77149	77328	931	+	.	ID="RND-6_FAMILY-14729";Tend="643";Tstart="452";shortTE="F";uid="0bbf5efc-7f9b-4a47-89d5-ba38fadfe15c"
VSBQ01000135.1	RepeatMasker	DNA/Kolobok-E	435589	435697	415	+	.	ID="RND-6_FAMILY-30263";Tend="1582";Tstart="1481";shortTE="F";uid="2428cc81-1fbf-45ba-9ffa-46e3f007e5cc"
VSBQ01000135.1	RepeatMasker	DNA/Sola-1	237172	237413	1019	+	.	ID="RND-6_FAMILY-53008";Tend="1322";Tstart="978";shortTE="F";uid="099806fc-a1a7-46c3-a0df-0e82b79f994f"
VSBQ01000135.1	RepeatMasker	DNA	93554	94951	3782	+	.	ID="RND-6_FAMILY-36626";Tend="1519";Tstart="207";shortTE="F";uid="fc703770-677c-4055-8d75-6e55a4df54e3"
VSBQ01000135.1	RepeatMasker	DNA/hAT-Tip100	58134	58565	1473	+	.	ID="RND-6_FAMILY-4125";Tend="2013";Tstart="1557";shortTE="F";uid="b1de6151-3c01-4394-aec8-1cdb9ddd8b4f"
VSBQ01000135.1	RepeatMasker	DNA	671968	673589	9626	+	.	ID="RND-6_FAMILY-507";Tend="2098";Tstart="533";shortTE="F";uid="67806c73-2740-43a2-8e83-02361a76d0ba"
VSBQ01000135.1	RepeatMasker	Unknown	379670	379887	1346	+	.	ID="RND-5_FAMILY-1423";Tend="1171";Tstart="959";shortTE="F";uid="0dac8dfc-633d-4524-8019-b80f1156554a"
VSBQ01000135.1	RepeatMasker	DNA	722624	722772	1045	+	.	ID="DNA8-31_AP";Tend="595";Tstart="447";shortTE="F";uid="65d2169d-0813-4a45-9dfa-9d5fd7102c2d"
VSBQ01000135.1	RepeatMasker	DNA/hAT-Ac	53961	54074	624	+	.	ID="DNA8-111_AP";Tend="616";Tstart="499";shortTE="F";uid="6ed25489-af31-4793-8590-a72c24815895"
VSBQ01000135.1	RepeatMasker	DNA/TcMar-m44	7970	8105	913	+	.	ID="dnax-3b_ap";Tend="138";Tstart="3";shortTE="F";uid="8c5ab4b0-67f6-44ad-a171-16e03a96e73a"
VSBQ01000135.1	RepeatMasker	DNA/Ginger-1	711601	711728	860	+	.	ID="RND-5_FAMILY-8248";Tend="1346";Tstart="1219";shortTE="F";uid="dd0c7369-a08d-4917-b786-a2325c051f1a"
VSBQ01000135.1	RepeatMasker	Retroposon?	469855	470438	3157	+	.	ID="RND-6_FAMILY-12621";Tend="1483";Tstart="332";shortTE="F";uid="b033c5ab-9b68-43c6-979b-8a292f480e24"
VSBQ01000135.1	RepeatMasker	Unknown	163587	163690	542	+	.	ID="RND-1_FAMILY-14";Tend="1187";Tstart="1072";shortTE="F";uid="ab513c19-7767-4024-bd39-838577a81ad1"
VSBQ01000135.1	RepeatMasker	Retroposon?	472958	473803	2183	+	.	ID="RND-6_FAMILY-12621";TEgroup="ctg_135%7CRND-6_FAMILY-12621%7C1";Tend="1478";Tstart="972";shortTE="F";uid="d8663e49-c310-4a03-b5c3-81abec8d9e99"
VSBQ01000135.1	RepeatMasker	DNA/hAT	138445	139018	1205	+	.	ID="RND-6_FAMILY-1967";TEgroup="ctg_135%7CRND-6_FAMILY-1967%7C1";Tend="1404";Tstart="881";shortTE="F";uid="1b8784ba-e110-4528-89bf-778e1c6d7d4f"
VSBQ01000135.1	RepeatMasker	Unknown	309462	309704	1003	+	.	ID="RND-4_FAMILY-266";Tend="1240";Tstart="988";shortTE="F";uid="abc6d969-dc73-42f1-a646-af9d1dba6026"
VSBQ01000135.1	RepeatMasker	DNA/hAT-hAT19	363441	363580	414	+	.	ID="RND-6_FAMILY-4853";Tend="1761";Tstart="1631";shortTE="F";uid="8034e331-b3b8-4bd4-994f-54515515c1f5"
VSBQ01000135.1	RepeatMasker	Unknown	166229	166880	2517	+	.	ID="RND-1_FAMILY-74";TEgroup="ctg_135%7CRND-1_FAMILY-74%7C1";Tend="1854";Tstart="965";shortTE="F";uid="b4e15830-170d-4227-ad6b-c374a16ee4e6"
VSBQ01000135.1	RepeatMasker	DNA/hAT-Tip100	58780	59115	1372	+	.	ID="HAT-N16_AP";Tend="296";Tstart="1";shortTE="F";uid="420fec63-ff17-4fad-ae18-7babe61f2b99"
VSBQ01000135.1	RepeatMasker	DNA	207485	207966	2581	+	.	ID="ttaa3_ap";Tend="429";Tstart="1";shortTE="F";uid="ac6a0244-6bf7-422d-ba08-29719f429a16"
VSBQ01000135.1	RepeatMasker	DNA	188648	188938	1497	+	.	ID="ttaa2c_ap";Tend="346";Tstart="32";shortTE="F";uid="3933ac6f-5883-4434-86f8-291cbf31a490"
VSBQ01000135.1	RepeatMasker	DNA/Ginger	374956	375330	1911	+	.	ID="RND-1_FAMILY-259";Tend="1376";Tstart="1007";shortTE="F";uid="2acde73b-db3b-4f2c-a214-74426f6447dd"
VSBQ01000135.1	RepeatMasker	Unknown	6304	6942	4082	+	.	ID="RND-6_FAMILY-2317";Tend="1637";Tstart="977";shortTE="F";uid="551f342b-d16e-4b04-b331-bb8c003bd236"
VSBQ01000135.1	RepeatMasker	DNA/hAT?	287662	287913	848	+	.	ID="RND-4_FAMILY-532";TEgroup="ctg_135%7CRND-4_FAMILY-532%7C1";Tend="1920";Tstart="1154";shortTE="F";uid="1b19f4c3-48be-4bd2-ab80-82098bd3c0de"
VSBQ01000135.1	RepeatMasker	DNA/Ginger	465686	466253	670	+	.	ID="rnd-6_family-7106";Tend="1352";Tstart="589";shortTE="F";uid="441e5a0c-9be6-45a4-810b-b9454fea8638"
VSBQ01000135.1	RepeatMasker	DNA	23440	23649	460	+	.	ID="TTAA20_AP";Tend="663";Tstart="441";shortTE="F";uid="704c8dcd-3bf8-4953-813c-c8cf6fa88a4a"
VSBQ01000135.1	RepeatMasker	DNA/hAT-hAT19	157195	157726	1681	+	.	ID="DNA8-78_AP";Tend="624";Tstart="69";shortTE="F";uid="85d71f57-4b58-4052-bb5d-3f9615b9a91f"
VSBQ01000135.1	RepeatMasker	DNA	281313	281701	824	+	.	ID="DNAX-2_AP";Tend="453";Tstart="4";shortTE="F";uid="300048ab-7d48-4f09-9f52-dea578b7b8bc"
VSBQ01000135.1	RepeatMasker	Unknown	325664	325784	525	+	.	ID="RND-5_FAMILY-1502";Tend="1569";Tstart="1450";shortTE="F";uid="8f2a4f53-e3cb-4866-acbe-19938116e5bb"
VSBQ01000135.1	RepeatMasker	Retroposon?	559578	559928	2240	+	.	ID="SINE2-1_AP";Tend="357";Tstart="1";shortTE="F";uid="5f56112d-194f-4b72-bfda-4d42c1afd9eb"
VSBQ01000135.1	RepeatMasker	DNA/hAT-hAT19	181344	181720	1179	+	.	ID="HAT-N6B_AP";Tend="408";Tstart="9";shortTE="F";uid="f438779d-ab93-459a-93db-4d0da6efc8b6"
VSBQ01000135.1	RepeatMasker	DNA/Kolobok-E	310888	311034	405	+	.	ID="RND-1_FAMILY-192";Tend="1822";Tstart="1670";shortTE="F";uid="26896e0a-099b-46bf-ab14-164ab3430dca"
VSBQ01000135.1	RepeatMasker	Unknown	250428	250657	1027	+	.	ID="RND-6_FAMILY-10496";Tend="1289";Tstart="1040";shortTE="F";uid="e18632db-e12e-46eb-a54c-9a7861e56ab7"
VSBQ01000135.1	RepeatMasker	DNA	604152	604489	1136	+	.	ID="DNA4-3_AP";Tend="635";Tstart="261";shortTE="F";uid="8dab9f5e-36fd-4e51-bb23-9b173b1ad3ea"
VSBQ01000135.1	RepeatMasker	LINE/I-Jockey	103848	104798	599	+	.	ID="VINGI-47_LMI";Tend="2615";Tstart="1722";shortTE="F";uid="1f12ab59-bb9b-4614-a01d-1664a84927e9"
VSBQ01000135.1	RepeatMasker	DNA/hAT-Tip100	595618	595950	1453	+	.	ID="RND-6_FAMILY-2754";Tend="1342";Tstart="1002";shortTE="F";uid="60552b4a-0513-485e-8556-47d5fa984805"
VSBQ01000135.1	RepeatMasker	Retroposon?	1135	1428	602	+	.	ID="RND-6_FAMILY-1257";Tend="869";Tstart="568";shortTE="F";uid="c3493a81-9875-46a3-b80b-f02656ed7a1e"
VSBQ01000135.1	RepeatMasker	Retroposon?	3152	3334	1063	+	.	ID="RND-1_FAMILY-185";Tend="1637";Tstart="1451";shortTE="F";uid="b944ffa2-3121-4dad-83d4-3c7702d57b4f"
VSBQ01000135.1	RepeatMasker	Unknown	297298	297797	3173	+	.	ID="RND-1_FAMILY-43";Tend="1406";Tstart="904";shortTE="F";uid="fbdd50c3-6cc5-43ed-9ee3-e1a22a43c8b7"
VSBQ01000135.1	RepeatMasker	DNA/Ginger	518790	519217	2486	+	.	ID="RND-1_FAMILY-259";Tend="2037";Tstart="1606";shortTE="F";uid="542df31d-de8a-4917-a52d-0c6e2307bfdf"
VSBQ01000135.1	RepeatMasker	DNA	208121	208632	2122	+	.	ID="TTAA25_AP";Tend="512";Tstart="2";shortTE="F";uid="81c26d41-6277-4d6e-8edf-9eae38ac9899"
VSBQ01000135.1	RepeatMasker	LINE/L2	22553	22926	406	+	.	ID="CR1-1_NVI";Tend="3484";Tstart="3129";shortTE="F";uid="352845be-3d06-44a8-b7ba-bec97673c13c"
VSBQ01000135.1	RepeatMasker	DNA	378639	379124	1868	+	.	ID="RND-4_FAMILY-398";Tend="1450";Tstart="962";shortTE="F";uid="3d5759ba-620c-4e74-af06-6c856b0bd06f"
VSBQ01000135.1	RepeatMasker	DNA/Kolobok-E	457938	458177	476	+	.	ID="RND-5_FAMILY-9815";Tend="1668";Tstart="1429";shortTE="F";uid="31d4100c-29ab-4a9e-8055-e5d64be6dc82"
VSBQ01000135.1	RepeatMasker	Retroposon?	201429	201611	444	+	.	ID="RND-6_FAMILY-13149";Tend="1847";Tstart="1659";shortTE="F";uid="9f629057-0477-4a3a-bc97-6f24b255ac40"
VSBQ01000135.1	RepeatMasker	DNA/hAT?	165302	165464	1046	+	.	ID="RND-6_FAMILY-11462";Tend="596";Tstart="434";shortTE="F";uid="174b4b57-66d3-4d87-8d95-2b379ef50f40"
VSBQ01000135.1	RepeatMasker	RC/Helitron	386210	386935	3144	+	.	ID="RND-6_FAMILY-1114";Tend="1688";Tstart="858";shortTE="F";uid="048396d8-8287-4f95-9e89-24c407f92242"
VSBQ01000135.1	RepeatMasker	DNA/TcMar-Tc1	89426	89545	477	+	.	ID="RND-6_FAMILY-75";Tend="2023";Tstart="1899";shortTE="F";uid="217bd091-c726-4018-a03b-4352e2029565"
VSBQ01000135.1	RepeatMasker	DNA/Ginger	227720	228157	2390	+	.	ID="RND-6_FAMILY-7106";Tend="1139";Tstart="701";shortTE="F";uid="eba8e6c6-db9b-40ba-bf56-dc2ce5c3d9d6"
VSBQ01000135.1	RepeatMasker	DNA	124116	124313	643	+	.	ID="TTAA18B_AP";Tend="185";Tstart="2";shortTE="F";uid="41c0ea2a-56c9-46c5-8763-788fe4e49564"
VSBQ01000135.1	RepeatMasker	Unknown	331297	331509	1259	+	.	ID="RND-1_FAMILY-14";Tend="1183";Tstart="953";shortTE="F";uid="a0ce4682-461b-4130-859f-daf16245b3f1"
VSBQ01000135.1	RepeatMasker	Unknown	41236	41368	587	+	.	ID="RND-6_FAMILY-14834";Tend="485";Tstart="320";shortTE="F";uid="65f5d12a-2a65-4630-9590-9a093d0acf2a"
VSBQ01000135.1	RepeatMasker	Retroposon?	11391	11493	691	+	.	ID="SINE2-1_AP";Tend="1726";Tstart="1625";shortTE="F";uid="92c83f09-a379-45e8-a3d0-6882c9145de0"
VSBQ01000135.1	RepeatMasker	DNA/Sola-1	468031	468367	1764	+	.	ID="RND-6_FAMILY-53008";Tend="1324";Tstart="972";shortTE="F";uid="fc96535a-8ecd-4dc8-ae63-ec87d92d3f02"
VSBQ01000135.1	RepeatMasker	RC/Helitron	610282	610630	1405	+	.	ID="RND-6_FAMILY-1591";Tend="1271";Tstart="938";shortTE="F";uid="7e94018a-e6aa-44cd-869b-17903532bb0a"
VSBQ01000135.1	RepeatMasker	DNA/Kolobok-E	277139	277421	540	+	.	ID="KOLOBOKE-2_AP";Tend="1395";Tstart="1119";shortTE="F";uid="e09da9a9-ff49-4fb6-b62b-31e391d4cf99"
VSBQ01000135.1	RepeatMasker	DNA/MULE-MuDR	325495	325655	481	+	.	ID="MUDR4X_AP";Tend="1707";Tstart="1547";shortTE="F";uid="a80ec5b1-2370-4e1c-8e53-0a9960e15175"
VSBQ01000135.1	RepeatMasker	DNA/hAT	20749	21599	1262	+	.	ID="RND-5_FAMILY-244";TEgroup="ctg_135%7CRND-5_FAMILY-244%7C1";Tend="2448";Tstart="1227";shortTE="F";uid="1ebd10bc-2ed3-4134-adec-36f8c2300efb"
VSBQ01000135.1	RepeatMasker	LINE/I	414870	415415	1295	+	.	ID="RND-6_FAMILY-16633";Tend="657";Tstart="116";shortTE="F";uid="781cea29-ce90-4bf0-ac34-2f45077ee1a3"
VSBQ01000135.1	RepeatMasker	DNA	69165	69591	2067	+	.	ID="TTAA3C_AP";Tend="425";Tstart="1";shortTE="F";uid="80a568c9-9266-4178-af08-e9b2cbb8a6fc"
VSBQ01000135.1	RepeatMasker	DNA/hAT-Tip100	685877	685997	650	+	.	ID="DNA8-102_AP";Tend="155";Tstart="1";shortTE="F";uid="a94892a4-c72e-4eb5-9d80-38f938a0c0d8"
VSBQ01000135.1	RepeatMasker	LINE/R1	56229	57155	550	+	.	ID="SART-6_API";Tend="3935";Tstart="3017";shortTE="F";uid="5ddb6c24-69c9-48fc-865d-81b7a9ca1b8a"
VSBQ01000135.1	RepeatMasker	DNA/hAT	658132	658547	2238	+	.	ID="dna8-38_ap";Tend="447";Tstart="1";shortTE="F";uid="6762a6c5-e352-4e6f-8cb1-5f940f96c72f"
VSBQ01000135.1	RepeatMasker	DNA/Ginger	730120	730281	878	+	.	ID="RND-1_FAMILY-259";Tend="747";Tstart="589";shortTE="F";uid="62841896-1f28-494b-8cf4-e53cd9fdd3aa"
VSBQ01000135.1	RepeatMasker	DNA	24603	24966	1347	+	.	ID="RND-1_FAMILY-320";Tend="1233";Tstart="834";shortTE="F";uid="f28f4047-8057-4577-8ddd-bb4cf6af91ac"
VSBQ01000135.1	RepeatMasker	DNA	173192	173559	567	+	.	ID="RND-5_FAMILY-2860";Tend="1269";Tstart="957";shortTE="F";uid="c6775270-5303-4c1e-9f7d-212610456ae6"
VSBQ01000135.1	RepeatMasker	DNA/Ginger	42311	42751	2518	+	.	ID="RND-6_FAMILY-7106";Tend="1139";Tstart="700";shortTE="F";uid="19b95f0b-23c8-4cb0-93ef-a3f3f67171ae"
VSBQ01000135.1	RepeatMasker	DNA/hAT-hAT19	363070	363274	834	+	.	ID="HAT-N2_AP";Tend="196";Tstart="1";shortTE="F";uid="5d116dd7-4412-48e3-9411-bef4a24007f7"
VSBQ01000135.1	RepeatMasker	DNA/MULE-MuDR	274562	275164	2054	+	.	ID="RND-4_FAMILY-438";TEgroup="ctg_135%7CRND-4_FAMILY-438%7C1";Tend="1702";Tstart="753";shortTE="F";uid="3637f521-fe44-4ece-adc3-ae2968d2ca37"
VSBQ01000135.1	RepeatMasker	DNA/Ginger	767013	767187	1047	+	.	ID="RND-1_FAMILY-259";Tend="1283";Tstart="1110";shortTE="F";uid="7264ca76-ddb7-47cb-8165-35545df08743"
VSBQ01000135.1	RepeatMasker	DNA/hAT-Tip100	178653	178770	678	+	.	ID="RND-6_FAMILY-2754";Tend="1369";Tstart="1251";shortTE="F";uid="74bf91ab-2ea7-4ea7-9d66-aced1f6e5ae1"
VSBQ01000135.1	RepeatMasker	Unknown	751592	752962	7793	+	.	ID="RND-1_FAMILY-382";TEgroup="ctg_135%7CRND-1_FAMILY-382%7C1";Tend="1477";Tstart="338";shortTE="F";uid="1e64dcbb-e719-4300-93ba-d8a6ce1b512c"
VSBQ01000135.1	RepeatMasker	DNA/Ginger	694908	695590	3739	+	.	ID="RND-6_FAMILY-7106";Tend="2168";Tstart="1441";shortTE="F";uid="9a901943-ce14-4dd7-8b97-ae2b2abfc9e1"
VSBQ01000135.1	RepeatMasker	DNA/hAT?	399790	400333	3673	+	.	ID="RND-1_FAMILY-36";Tend="1672";Tstart="1078";shortTE="F";uid="82ec3334-628c-4b8d-a73b-dc416a421c90"
VSBQ01000135.1	RepeatMasker	DNA	230951	231143	449	+	.	ID="RND-6_FAMILY-507";Tend="1000";Tstart="793";shortTE="F";uid="70aa0c7f-303d-4e68-a421-d8e69c8a40b1"
VSBQ01000135.1	RepeatMasker	Unknown	764742	765463	4326	+	.	ID="RND-4_FAMILY-890";Tend="1472";Tstart="746";shortTE="F";uid="cd19fe58-d5ab-4272-b0c4-a09e4e213676"
VSBQ01000135.1	RepeatMasker	LINE/R1	750863	751599	5208	+	.	ID="RND-1_FAMILY-344";Tend="843";Tstart="118";shortTE="F";uid="14146b86-5783-48d4-b158-b3c7c9afc0d4"
VSBQ01000135.1	RepeatMasker	LINE/I-Jockey	750354	750870	3490	+	.	ID="RND-6_FAMILY-14085";Tend="1738";Tstart="1206";shortTE="F";uid="3cdd0169-21c2-4fc0-b09a-abeb6454dacc"
VSBQ01000135.1	RepeatMasker	DNA/Ginger	435484	435588	413	+	.	ID="RND-6_FAMILY-7106";Tend="2152";Tstart="1994";shortTE="F";uid="60b0d2d9-0314-40c7-9dcb-ee75ade65aff"
VSBQ01000135.1	RepeatMasker	DNA/Kolobok-E	756386	757010	2945	+	.	ID="RND-1_FAMILY-153";Tend="2175";Tstart="1520";shortTE="F";uid="39bc13e0-27d9-4a0c-b656-b9b0da31b33f"
VSBQ01000135.1	RepeatMasker	DNA/MULE-MuDR	430424	430740	786	+	.	ID="RND-5_FAMILY-301";Tend="1062";Tstart="740";shortTE="F";uid="548e830b-ccde-4a4f-bf9d-c8d93b45abac"
VSBQ01000135.1	RepeatMasker	DNA	211641	211951	1882	+	.	ID="DNA8-31_AP";Tend="325";Tstart="1";shortTE="F";uid="d7f2cf18-46a4-46f6-b9a1-9a6850528e96"
VSBQ01000135.1	RepeatMasker	Unknown	474005	474253	1603	+	.	ID="RND-1_FAMILY-377";Tend="1180";Tstart="931";shortTE="F";uid="b5708a63-2232-4fa8-bcbe-e6f9b0ea4a47"
VSBQ01000135.1	RepeatMasker	Unknown	85422	86343	6829	+	.	ID="RND-1_FAMILY-324";Tend="1831";Tstart="835";shortTE="F";uid="0a2af826-f34a-49cb-b9e6-5710456431cd"
VSBQ01000135.1	RepeatMasker	DNA	471898	472500	4166	+	.	ID="TTAA20_AP";Tend="662";Tstart="1";shortTE="F";uid="38f98da1-9ec0-48ba-837c-95985c0fa30f"
VSBQ01000135.1	RepeatMasker	DNA	297034	297330	1615	+	.	ID="DNA8-31_AP";Tend="305";Tstart="1";shortTE="F";uid="d6758ff7-dab4-46d8-ad1f-6720adc84ac9"
VSBQ01000135.1	RepeatMasker	DNA/Ginger-1	268441	269238	4869	+	.	ID="RND-6_FAMILY-1155";Tend="1608";Tstart="821";shortTE="F";uid="ea1cbe9e-aba0-4c30-b66e-fb4986e9c52f"
VSBQ01000135.1	RepeatMasker	DNA/hAT-Ac	546388	546665	1404	+	.	ID="DNA8-91B_AP";Tend="480";Tstart="182";shortTE="F";uid="912a75e9-95f4-4afc-9fc1-9df564797e69"
VSBQ01000135.1	RepeatMasker	Unknown	561723	562082	1713	+	.	ID="RND-5_FAMILY-2901";Tend="1242";Tstart="910";shortTE="F";uid="562bf013-d7b9-440b-ba72-c5c7fff0169b"
VSBQ01000135.1	RepeatMasker	DNA/Ginger-1	753113	753589	2942	+	.	ID="RND-6_FAMILY-1155";Tend="2171";Tstart="1693";shortTE="F";uid="038b6961-09e9-44e6-b2ba-96de15bcf748"
VSBQ01000135.1	RepeatMasker	Unknown	714048	714234	1223	+	.	ID="RND-5_FAMILY-18707";Tend="1146";Tstart="956";shortTE="F";uid="2495326e-2fe6-49c9-9e08-8b8b75f67361"
VSBQ01000135.1	RepeatMasker	Unknown	542855	543125	477	+	.	ID="RND-5_FAMILY-7816";Tend="1310";Tstart="1008";shortTE="F";uid="572b57fd-6b18-427d-84bd-8e41490d75a4"
VSBQ01000135.1	RepeatMasker	DNA/Ginger	296301	296691	920	+	.	ID="rnd-6_family-7106";Tend="1015";Tstart="586";shortTE="F";uid="bea02fe4-bece-46a4-9efd-3b00c92be016"
VSBQ01000135.1	RepeatMasker	DNA/Kolobok-E	767178	767284	534	+	.	ID="RND-6_FAMILY-3940";Tend="1366";Tstart="1258";shortTE="F";uid="43a3ec39-433e-49c3-be1a-371321f6b458"
VSBQ01000135.1	RepeatMasker	LINE/CR1	701932	702717	3058	+	.	ID="RND-6_FAMILY-72";Tend="1499";Tstart="681";shortTE="F";uid="77253aaa-5f25-4f63-9aa3-c829d10dc2e1"
VSBQ01000135.1	RepeatMasker	DNA/TcMar-m44?	760150	760283	530	+	.	ID="DNA4-10_AP";Tend="159";Tstart="27";shortTE="F";uid="434d5842-2f80-473f-887f-4fba8a41449a"
VSBQ01000135.1	RepeatMasker	DNA	160580	160831	668	+	.	ID="RND-6_FAMILY-36626";Tend="966";Tstart="715";shortTE="F";uid="4672af65-66dd-4380-803f-715a93dd0d45"
VSBQ01000135.1	RepeatMasker	DNA/Ginger-1	1766	2757	4568	+	.	ID="RND-6_FAMILY-1155";Tend="1965";Tstart="1004";shortTE="F";uid="992f1fc9-946e-435d-a782-3ba4cea5d996"
VSBQ01000135.1	RepeatMasker	Unknown	325378	325485	719	+	.	ID="RND-5_FAMILY-1502";Tend="981";Tstart="878";shortTE="F";uid="0a4dc561-4c27-45bb-b749-adb37e55aff6"
VSBQ01000135.1	RepeatMasker	Retroposon?	706217	706452	414	+	.	ID="RND-6_FAMILY-1257";Tend="789";Tstart="541";shortTE="F";uid="e15e7e60-92a8-49a6-abb7-6b0d6c69aa1e"
VSBQ01000135.1	RepeatMasker	DNA/hAT?	436503	436962	2072	+	.	ID="rnd-6_family-11462";Tend="678";Tstart="269";shortTE="F";uid="815b5a4a-2355-4591-a738-06113b989e09"
VSBQ01000135.1	RepeatMasker	Unknown	250679	250949	1280	+	.	ID="RND-6_FAMILY-25037";Tend="1233";Tstart="987";shortTE="F";uid="f6963b5d-082f-47ad-9a8e-a990d49a5d64"
VSBQ01000135.1	RepeatMasker	DNA/hAT-Blackjack	403589	404165	2745	+	.	ID="RND-6_FAMILY-4057";Tend="1235";Tstart="680";shortTE="F";uid="f865137f-58f0-4bac-bd62-22d95d42fff7"
VSBQ01000135.1	RepeatMasker	DNA	433561	433994	2841	+	.	ID="TTAA7_AP";Tend="434";Tstart="1";shortTE="F";uid="d5143144-b85e-462e-b12b-40b0341ec214"
VSBQ01000135.1	RepeatMasker	DNA	692930	693554	2022	-	.	ID="DNA4-2_AP";Tend="751";Tstart="152";shortTE="F";uid="1d9e23c2-0129-48ae-9f78-857c581e20f9"
VSBQ01000135.1	RepeatMasker	Retroposon?	42751	43092	2027	-	.	ID="SINE2-1_AP";Tend="978";Tstart="639";shortTE="F";uid="2881e56e-2dff-4366-8c06-1fba48ee1ea2"
VSBQ01000135.1	RepeatMasker	DNA/hAT-Tip100	357109	357708	2498	-	.	ID="dna8-87_ap";Tend="822";Tstart="2";shortTE="F";uid="cea36bea-a52d-4586-a23f-d5bd155b422d"
VSBQ01000135.1	RepeatMasker	DNA	124814	125018	864	-	.	ID="TTAA2D_AP";Tend="290";Tstart="84";shortTE="F";uid="6c53b17e-5cb5-40cc-bce5-ee573d67cf4b"
VSBQ01000135.1	RepeatMasker	DNA/Kolobok-E	767899	768199	728	-	.	ID="RND-6_FAMILY-11301";Tend="1660";Tstart="1373";shortTE="F";uid="2754e609-9cc9-4f03-9e34-b162bfd4ff63"
VSBQ01000135.1	RepeatMasker	DNA/hAT-hAT19	395003	395256	1225	-	.	ID="DNA8-64_AP";Tend="622";Tstart="368";shortTE="F";uid="e36517db-13fe-4ddb-8387-dc103875bb1c"
VSBQ01000135.1	RepeatMasker	DNA/hAT	38666	38826	607	-	.	ID="rnd-5_family-1339";Tend="1752";Tstart="1617";shortTE="F";uid="df05b0c5-291c-4f32-9268-708fa45410ac"
VSBQ01000135.1	RepeatMasker	DNA/Ginger	376997	377164	710	-	.	ID="RND-1_FAMILY-259";Tend="1304";Tstart="1139";shortTE="F";uid="6aa0cdff-d974-48e5-aa80-871d0956c475"
VSBQ01000135.1	RepeatMasker	Retroposon?	9930	10164	414	-	.	ID="RND-1_FAMILY-293";Tend="769";Tstart="529";shortTE="F";uid="21c6c343-7c1d-47b2-9345-0402fb27a89d"
VSBQ01000135.1	RepeatMasker	DNA/hAT-Charlie	468960	469418	2235	-	.	ID="RND-6_FAMILY-515";Tend="1413";Tstart="939";shortTE="F";uid="5471d2dc-0e37-414a-9016-31aca8b03556"
VSBQ01000135.1	RepeatMasker	DNA/TcMar-Pogo	345820	346606	5860	-	.	ID="RND-5_FAMILY-2043";Tend="1717";Tstart="924";shortTE="F";uid="7f7b340a-befd-499c-a09c-ca49c27de90a"
VSBQ01000135.1	RepeatMasker	Unknown	73456	74326	6257	-	.	ID="RND-1_FAMILY-278";Tend="1683";Tstart="829";shortTE="F";uid="1f9027f9-e72c-444c-b936-b64504d74b68"
VSBQ01000135.1	RepeatMasker	Retroposon?	525739	526282	3469	-	.	ID="RND-6_FAMILY-12621";Tend="1481";Tstart="973";shortTE="F";uid="2df46369-1530-4c22-a620-ea78240538b8"
VSBQ01000135.1	RepeatMasker	DNA/hAT-hAT19	659116	659631	1338	-	.	ID="DNA8-82_AP";TEgroup="ctg_135%7CDNA8-82_AP%7C3";Tend="749";Tstart="315";shortTE="F";uid="bf3fac0e-84fc-4a61-9b4c-3aa14986f34d"
VSBQ01000135.1	RepeatMasker	DNA/Kolobok-E	163264	163591	826	-	.	ID="rnd-1_family-195";Tend="2136";Tstart="1831";shortTE="F";uid="4827a915-b00d-4acc-803f-81cc1abb0c50"
VSBQ01000135.1	RepeatMasker	DNA/hAT-Tip100	37656	37825	415	-	.	ID="RND-6_FAMILY-14729";Tend="858";Tstart="662";shortTE="F";uid="149e928f-4ece-4541-bac4-22ebada4786b"
VSBQ01000135.1	RepeatMasker	DNA/hAT-Charlie	464853	465212	2019	-	.	ID="RND-5_FAMILY-2562";Tend="1358";Tstart="1004";shortTE="F";uid="3b168a9d-453a-4a27-9211-02f175c1bea9"
VSBQ01000135.1	RepeatMasker	DNA	382528	382699	622	-	.	ID="DNA4-3_AP";Tend="541";Tstart="362";shortTE="F";uid="f21284e4-9cd3-4896-b401-81f09f0a9a59"
VSBQ01000135.1	RepeatMasker	DNA/hAT-Ac	194661	194855	412	-	.	ID="DNA8-11_AP";Tend="665";Tstart="465";shortTE="F";uid="649a97e8-02a5-485b-8b98-ee99f265b914"
VSBQ01000135.1	RepeatMasker	DNA/Ginger	58272	58634	1766	-	.	ID="RND-1_FAMILY-259";Tend="1134";Tstart="762";shortTE="F";uid="986935f9-9669-4a15-a0b1-a9e7a5fac423"
VSBQ01000135.1	RepeatMasker	DNA/hAT-Ac	53581	53791	581	-	.	ID="DNA8-111_AP";TEgroup="ctg_135%7CDNA8-111_AP%7C1";Tend="616";Tstart="1";shortTE="T";uid="88773b39-e557-454d-a679-e7a1f20fa5a9"
VSBQ01000135.1	RepeatMasker	Retroposon?	551918	552037	410	-	.	ID="RND-4_FAMILY-1269";Tend="1398";Tstart="1288";shortTE="F";uid="6be53a96-23db-41da-b251-2496fdb59fb5"
VSBQ01000135.1	RepeatMasker	DNA/hAT-Charlie	461278	461738	565	-	.	ID="DNA8-86_AP";Tend="451";Tstart="34";shortTE="F";uid="84c24add-d155-4c0c-9303-bdf02abe13be"
VSBQ01000135.1	RepeatMasker	DNA/hAT-Tip100	404309	404517	1481	-	.	ID="DNA8-12_AP";Tend="208";Tstart="1";shortTE="F";uid="4fc7bd6e-76c5-4ca5-8a5a-96dbe33f8910"
VSBQ01000135.1	RepeatMasker	DNA/Kolobok-E	11743	12598	5397	-	.	ID="RND-5_FAMILY-9815";Tend="2327";Tstart="1446";shortTE="F";uid="83972456-5e2a-46a9-9895-419fe06cd469"
VSBQ01000135.1	RepeatMasker	Unknown	41422	42199	6847	-	.	ID="RND-1_FAMILY-146";Tend="1646";Tstart="869";shortTE="F";uid="f31e931c-637f-49f7-9437-3e726da5ba64"
VSBQ01000135.1	RepeatMasker	DNA	139015	139247	694	-	.	ID="RND-6_FAMILY-4342";Tend="1255";Tstart="988";shortTE="F";uid="31ff2dc6-d357-4008-847a-af59dfa91190"
VSBQ01000135.1	RepeatMasker	LINE/I-Jockey	201271	201427	520	-	.	ID="RND-5_FAMILY-3592";Tend="1630";Tstart="1482";shortTE="F";uid="b2a553e7-b74a-4ee2-83d5-fe65d3bf57b9"
VSBQ01000135.1	RepeatMasker	DNA/Kolobok-E	295475	295652	521	-	.	ID="RND-6_FAMILY-6338";Tend="131";Tstart="1";shortTE="F";uid="29d178f3-4660-459b-b5e6-30f06fb96937"
VSBQ01000135.1	RepeatMasker	DNA/Kolobok-E	3197	4646	9990	-	.	ID="RND-6_FAMILY-11301";Tend="2210";Tstart="750";shortTE="F";uid="7b81ed5c-688a-4ac1-9af2-5aa4797b992d"
VSBQ01000135.1	RepeatMasker	DNA/hAT-Ac	497743	497937	611	-	.	ID="RND-6_FAMILY-2344";Tend="2077";Tstart="1888";shortTE="F";uid="10f51503-6132-4c88-8cb7-5d3011d7c2e5"
VSBQ01000135.1	RepeatMasker	DNA/hAT	705471	705876	1975	-	.	ID="RND-6_FAMILY-303";Tend="1438";Tstart="1006";shortTE="F";uid="148ac65c-eaea-4f08-9e14-42fc97eda5c4"
VSBQ01000135.1	RepeatMasker	DNA	452769	453022	1030	-	.	ID="TTAA2C_AP";Tend="239";Tstart="1";shortTE="F";uid="54b6b13b-a926-4ca7-8abc-eeaec13486de"
VSBQ01000135.1	RepeatMasker	DNA/Ginger	415588	415927	477	-	.	ID="RND-1_FAMILY-259";Tend="916";Tstart="588";shortTE="F";uid="182303a7-6215-48ec-b3f5-e3388195ebaf"
VSBQ01000135.1	RepeatMasker	DNA/hAT-Charlie	364879	365178	509	-	.	ID="DNA8-104_AP";Tend="340";Tstart="2";shortTE="F";uid="34dc565d-1b54-4759-830d-7f5e6e1d08e7"
VSBQ01000135.1	RepeatMasker	DNA/Ginger-1	228154	229598	9451	-	.	ID="RND-6_FAMILY-1155";Tend="2260";Tstart="799";shortTE="F";uid="fba682a9-e1c6-430e-8f36-046bc89063bb"
VSBQ01000135.1	RepeatMasker	Retroposon?	295653	296052	3296	-	.	ID="RND-6_FAMILY-12621";Tend="1532";Tstart="978";shortTE="F";uid="d9c046d8-a5e1-4c58-93fe-e51b133086c8"
VSBQ01000135.1	RepeatMasker	DNA/Ginger-1	47741	48123	2902	-	.	ID="RND-6_FAMILY-1155";Tend="1185";Tstart="805";shortTE="F";uid="32b01cdd-6a91-452e-91c6-59680c506b97"
VSBQ01000135.1	RepeatMasker	Unknown	543170	543467	1235	-	.	ID="RND-1_FAMILY-14";Tend="1193";Tstart="895";shortTE="F";uid="5310a5a6-f814-48b7-8b98-ca30f0ee19a7"
VSBQ01000135.1	RepeatMasker	DNA/Ginger-1	678667	678921	563	-	.	ID="RND-6_FAMILY-1155";Tend="1002";Tstart="778";shortTE="F";uid="da0c650b-8c3a-4b3f-b5d1-8b4cadf5badb"
VSBQ01000135.1	RepeatMasker	DNA/Kolobok-E	710160	710389	798	-	.	ID="KOLOBOKE-2_AP";Tend="1395";Tstart="1159";shortTE="F";uid="a25b9dde-58f1-4645-9483-7018cc7b06cb"
VSBQ01000135.1	RepeatMasker	DNA/Ginger-1	647289	647501	844	-	.	ID="RND-6_FAMILY-9128";Tend="1587";Tstart="1348";shortTE="F";uid="341909a5-2914-4235-baae-6b298e821e14"
VSBQ01000135.1	RepeatMasker	DNA/Kolobok-E	200941	201136	613	-	.	ID="RND-6_FAMILY-3940";Tend="1348";Tstart="1108";shortTE="F";uid="a19b3e29-0371-468e-9ba5-0dd2bcbb5726"
VSBQ01000135.1	RepeatMasker	DNA	449412	449964	2879	-	.	ID="RND-4_FAMILY-398";Tend="1460";Tstart="939";shortTE="F";uid="899d5dbc-1064-46e5-9c47-c1233a21fd34"
VSBQ01000135.1	RepeatMasker	DNA/hAT-Tip100	355877	356093	1176	-	.	ID="RND-5_FAMILY-2576";Tend="986";Tstart="785";shortTE="F";uid="315af6c4-0468-42fa-8516-2dab60da22cd"
VSBQ01000135.1	RepeatMasker	DNA/Ginger	492798	493400	665	-	.	ID="RND-6_FAMILY-7106";Tend="1306";Tstart="698";shortTE="F";uid="2a1172ba-4763-4602-8b6a-b75b421afb38"
VSBQ01000135.1	RepeatMasker	Unknown	59161	59960	6817	-	.	ID="RND-1_FAMILY-146";Tend="1658";Tstart="859";shortTE="F";uid="3be3de1d-3583-4c41-9edc-1d3f334b3226"
VSBQ01000135.1	RepeatMasker	DNA/hAT-Tip100	323986	324413	2794	-	.	ID="RND-6_FAMILY-21006";Tend="1359";Tstart="935";shortTE="F";uid="d8bb4119-4856-4c90-b3e3-1cafb2b1037f"
VSBQ01000135.1	RepeatMasker	DNA/Ginger	391058	391263	918	-	.	ID="RND-1_FAMILY-259";Tend="2085";Tstart="1876";shortTE="F";uid="132854f0-6d39-4a76-9f45-970e5ba351d3"
VSBQ01000135.1	RepeatMasker	DNA/hAT-Charlie	417656	417961	1859	-	.	ID="dna8-33_ap";Tend="328";Tstart="37";shortTE="F";uid="4b0beeb3-4d53-40cb-bffe-e63158b76efd"
VSBQ01000135.1	RepeatMasker	DNA/hAT-hAT19	336259	336433	618	-	.	ID="RND-6_FAMILY-1421";Tend="1700";Tstart="1514";shortTE="F";uid="6f3981b0-4a35-4146-ac10-e7941706715d"
VSBQ01000135.1	RepeatMasker	DNA/Kolobok-E	690130	690459	522	-	.	ID="RND-4_FAMILY-171";TEgroup="ctg_135%7CRND-4_FAMILY-171%7C1";Tend="1193";Tstart="1056";shortTE="F";uid="7b1fe9e5-25ed-43e4-a382-4390335d4511"
VSBQ01000135.1	RepeatMasker	DNA/Kolobok-E	64142	64579	2463	-	.	ID="RND-6_FAMILY-11281";Tend="1596";Tstart="1149";shortTE="F";uid="c5946f30-2dbd-44d4-9bc8-52d33141f668"
VSBQ01000135.1	RepeatMasker	DNA/Ginger	45386	45544	680	-	.	ID="RND-1_FAMILY-259";Tend="739";Tstart="581";shortTE="F";uid="04c4664e-2f7c-44f2-b7c8-a8e93ae37037"
VSBQ01000135.1	RepeatMasker	DNA/Ginger-1	9669	9961	509	-	.	ID="RND-6_FAMILY-1155";TEgroup="ctg_135%7CRND-6_FAMILY-1155%7C1";Tend="1262";Tstart="1180";shortTE="T";uid="b6d38398-ce7a-424c-b4aa-72ffaed693f7"
VSBQ01000135.1	RepeatMasker	LINE/CR1	11613	11733	471	-	.	ID="RND-6_FAMILY-19486";Tend="1794";Tstart="1691";shortTE="F";uid="315f9815-e4c8-4f53-9c3e-2a1cda5da25e"
VSBQ01000135.1	RepeatMasker	DNA/Ginger	741363	741528	547	-	.	ID="RND-1_FAMILY-259";Tend="1083";Tstart="915";shortTE="F";uid="96cc2267-97e6-4e14-b6c5-948d968d9185"
VSBQ01000135.1	RepeatMasker	DNA/hAT-hAT19	4769	5259	629	-	.	ID="RND-6_FAMILY-2761";Tend="1471";Tstart="978";shortTE="F";uid="64d8876d-52f1-41e9-8f66-2300d2003cb7"
VSBQ01000135.1	RepeatMasker	DNA/Kolobok-E	396668	396838	438	-	.	ID="RND-5_FAMILY-3712";Tend="969";Tstart="801";shortTE="F";uid="32d2e980-4408-42fa-b211-11bcd3ca2965"
VSBQ01000135.1	RepeatMasker	DNA/hAT-Ac	53806	53958	869	-	.	ID="DNA8-111_AP";Tend="226";Tstart="50";shortTE="F";uid="f99de504-15a3-4b0b-a150-c48e2e9199c7"
VSBQ01000135.1	RepeatMasker	DNA/Ginger-1	638715	639276	1917	-	.	ID="RND-6_FAMILY-1155";Tend="1795";Tstart="1233";shortTE="F";uid="b3a7e7fc-2dee-438d-b324-5517f81b2e68"
VSBQ01000135.1	RepeatMasker	Retroposon?	277282	277507	450	-	.	ID="RND-6_FAMILY-7125";Tend="1425";Tstart="1199";shortTE="F";uid="66a17609-e897-4977-8c0c-2b61deb62541"
VSBQ01000135.1	RepeatMasker	Unknown	176352	176511	797	-	.	ID="RND-6_FAMILY-10100";Tend="1176";Tstart="1022";shortTE="F";uid="274ebc4c-0b52-4125-8fde-51d1bb37bd9e"
VSBQ01000135.1	RepeatMasker	DNA	361237	361662	3164	-	.	ID="TTAA7_AP";Tend="434";Tstart="1";shortTE="F";uid="a2c86a94-2e67-4057-aafe-cadc568b24b3"
VSBQ01000135.1	RepeatMasker	DNA/Kolobok-E	96226	96837	4007	-	.	ID="RND-6_FAMILY-3940";Tend="1568";Tstart="941";shortTE="F";uid="f4c8f9db-e50a-4e66-b6ab-846d0327a3e6"
VSBQ01000135.1	RepeatMasker	DNA/hAT	5615	5809	964	-	.	ID="DNA8-95_AP";Tend="197";Tstart="1";shortTE="F";uid="bb3d8b24-7978-480d-8bda-8ee48904c750"
VSBQ01000135.1	RepeatMasker	DNA	28343	28642	1939	-	.	ID="TTAA2_AP";Tend="427";Tstart="109";shortTE="F";uid="5a28d8eb-e3fd-4ce3-a52a-2bdd56be5520"
VSBQ01000135.1	RepeatMasker	DNA	153011	153377	1216	-	.	ID="TTAA2C_AP";Tend="423";Tstart="81";shortTE="F";uid="2ccf3425-9b46-4b23-8aad-6ab1c97706d0"
VSBQ01000135.1	RepeatMasker	DNA/hAT-Ac	771699	772162	2976	-	.	ID="RND-6_FAMILY-1659";Tend="1304";Tstart="879";shortTE="F";uid="af5baa28-b70b-4c7d-b07e-c05ede2b5095"
VSBQ01000135.1	RepeatMasker	Unknown	472508	472957	2478	-	.	ID="RND-6_FAMILY-14916";Tend="1242";Tstart="730";shortTE="F";uid="5a276c79-167c-4ca3-aacd-7500a4940e8f"
VSBQ01000135.1	RepeatMasker	Unknown	483674	483873	1540	-	.	ID="RND-1_FAMILY-74";Tend="1854";Tstart="1650";shortTE="F";uid="f873b17c-7167-4ce6-9884-ac3b8e04c157"
VSBQ01000135.1	RepeatMasker	Unknown	561160	561407	549	-	.	ID="RND-5_FAMILY-3783";Tend="1010";Tstart="743";shortTE="F";uid="48fe06b1-f20a-4719-b6bd-4065e87b4a50"
VSBQ01000135.1	RepeatMasker	DNA	107408	107741	1826	-	.	ID="ttaa3b_ap";Tend="335";Tstart="1";shortTE="F";uid="8c6e6006-aba7-461c-955e-06a536330173"
VSBQ01000135.1	RepeatMasker	DNA	693622	693762	508	-	.	ID="dna4-2_ap";Tend="283";Tstart="146";shortTE="F";uid="c1847d49-c32e-4b07-850f-369f9fb8c495"
VSBQ01000135.1	RepeatMasker	DNA/hAT-hAT19	395426	395637	1119	-	.	ID="DNA8-64_AP";Tend="281";Tstart="3";shortTE="F";uid="25a772ed-ade3-4a86-bf62-433aa0319fee"
VSBQ01000135.1	RepeatMasker	DNA	27581	27878	995	-	.	ID="RND-5_FAMILY-4342";Tend="1427";Tstart="1128";shortTE="F";uid="3d184759-7e83-4e0a-9077-e7ba2bba6d7b"
VSBQ01000135.1	RepeatMasker	DNA	568993	569349	505	-	.	ID="DNA4-2_AP";Tend="492";Tstart="141";shortTE="F";uid="9354de92-8f84-43e7-b180-3f24ecd69ad3"
VSBQ01000135.1	RepeatMasker	DNA/hAT	717311	718139	4056	-	.	ID="DNA8-1_AP";Tend="847";Tstart="1";shortTE="F";uid="120be7ac-4600-42a3-9e81-fce8e15fdaaa"
VSBQ01000135.1	RepeatMasker	DNA/Ginger	647859	648057	553	-	.	ID="RND-1_FAMILY-259";Tend="911";Tstart="714";shortTE="F";uid="e1dcdc04-1409-45a3-a34f-6a0d690ed21f"
VSBQ01000135.1	RepeatMasker	Unknown	763297	763550	1878	-	.	ID="RND-1_FAMILY-369";Tend="1218";Tstart="948";shortTE="F";uid="75b93dd7-6ef3-4f74-8132-048ee6f5d8db"
VSBQ01000135.1	RepeatMasker	DNA/hAT-hAT19	300109	300314	599	-	.	ID="RND-5_FAMILY-1406";Tend="1885";Tstart="1680";shortTE="F";uid="1c3f2189-2f0a-433e-948d-446a76de73bf"
VSBQ01000135.1	RepeatMasker	DNA/Kolobok-E	87816	88219	2769	-	.	ID="rnd-6_family-3940";Tend="1552";Tstart="963";shortTE="F";uid="0ce4d981-9faa-4db6-a097-2b7f1ddaa039"
VSBQ01000135.1	RepeatMasker	Retroposon?	740195	740477	1268	-	.	ID="RND-6_FAMILY-13651";Tend="970";Tstart="679";shortTE="F";uid="4447d416-28cd-4609-abe6-3383c88a248d"
VSBQ01000135.1	RepeatMasker	Retroposon?	350055	350362	1207	-	.	ID="RND-5_FAMILY-9804";Tend="1510";Tstart="1174";shortTE="F";uid="c484253e-60df-4ca1-b1e4-481171900396"
VSBQ01000135.1	RepeatMasker	Unknown	601167	601485	862	-	.	ID="RND-6_FAMILY-10100";Tend="1231";Tstart="890";shortTE="F";uid="e3e23a9c-16ff-461e-9124-869aaffc4ccc"
VSBQ01000135.1	RepeatMasker	DNA/Sola-1	65141	65407	1624	-	.	ID="RND-5_FAMILY-6075";Tend="1240";Tstart="976";shortTE="F";uid="d189b1b1-8b82-4af4-9da1-4a990b4beb9f"
VSBQ01000135.1	RepeatMasker	Retroposon?	145863	145972	457	-	.	ID="RND-6_FAMILY-5081";Tend="1396";Tstart="1285";shortTE="F";uid="52a2b2b7-067d-4181-aefc-366b50c172d6"
VSBQ01000135.1	RepeatMasker	DNA/hAT?	29384	30063	2270	-	.	ID="rnd-4_family-1335";Tend="1990";Tstart="966";shortTE="F";uid="8019dd8d-85e0-4823-9fa3-413bb33534eb"
VSBQ01000135.1	RepeatMasker	Unknown	181833	182002	770	-	.	ID="RND-6_FAMILY-9488";Tend="1158";Tstart="975";shortTE="F";uid="89802b4c-417a-49cb-adf8-b174dabb4623"
VSBQ01000135.1	RepeatMasker	Retroposon?	748301	748534	624	-	.	ID="SINE2-1_AP";Tend="1429";Tstart="1199";shortTE="F";uid="d72f6bb0-647c-4ca6-b25d-a7b391bdab7f"
VSBQ01000135.1	RepeatMasker	DNA/hAT-hAT19	395258	395397	522	-	.	ID="RND-5_FAMILY-1406";Tend="1478";Tstart="1327";shortTE="F";uid="2074b482-2b3b-41e5-a6d9-72d86d4ea4a9"
VSBQ01000135.1	RepeatMasker	DNA/hAT-hAT19	171883	172387	1744	-	.	ID="DNA8-84_AP";Tend="562";Tstart="28";shortTE="F";uid="9a4a2308-8e1c-437e-8c09-3394123451a2"
VSBQ01000135.1	RepeatMasker	DNA/Kolobok-E	434775	434978	487	-	.	ID="KOLOBOKE-2_AP";Tend="1720";Tstart="1525";shortTE="F";uid="a03930ed-9ea8-4dbb-87b4-e00469d027fa"
VSBQ01000135.1	RepeatMasker	Unknown	677402	677703	1110	-	.	ID="RND-6_FAMILY-10299";Tend="652";Tstart="393";shortTE="F";uid="f30f2d78-3bc3-47e1-9625-da88c0ab2380"
VSBQ01000135.1	RepeatMasker	DNA/hAT-hAT19	300634	301031	2470	-	.	ID="DNA8-64_AP";Tend="382";Tstart="1";shortTE="F";uid="44f46ff2-df6a-4cff-8840-271b4670471b"
VSBQ01000135.1	RepeatMasker	RC/Helitron	10714	11259	3680	-	.	ID="RND-6_FAMILY-6102";Tend="2193";Tstart="1637";shortTE="F";uid="cf6a5165-2efb-4721-aa69-f27de730993c"
VSBQ01000135.1	RepeatMasker	Retroposon?	527715	527831	416	-	.	ID="RND-6_FAMILY-7125";Tend="1872";Tstart="1751";shortTE="F";uid="64b5ad31-fb57-4b74-a8b8-5ef389d6d5ee"
VSBQ01000135.1	RepeatMasker	DNA	603478	603746	662	-	.	ID="DNA4-3_AP";Tend="623";Tstart="365";shortTE="F";uid="868e74b0-3c1f-4a74-8445-81fc56aee3a2"
VSBQ01000135.1	RepeatMasker	DNA/Ginger	124337	124665	1608	-	.	ID="RND-1_FAMILY-259";Tend="1083";Tstart="772";shortTE="F";uid="69efcf28-f489-40f1-89c8-28785ec830c9"
VSBQ01000135.1	RepeatMasker	DNA	347939	348205	1086	-	.	ID="ttaa4c_ap";Tend="379";Tstart="126";shortTE="F";uid="ab45a415-5a62-402a-b40e-4edac1361930"
VSBQ01000135.1	RepeatMasker	DNA	723931	724550	2357	-	.	ID="DNA4-3_AP";Tend="637";Tstart="1";shortTE="F";uid="0b36f0ec-29bb-4c5e-ae83-a9f4ebbc234b"
VSBQ01000135.1	RepeatMasker	DNA/TcMar-Tc4	25000	25325	1121	-	.	ID="RND-6_FAMILY-10494";Tend="2569";Tstart="2232";shortTE="F";uid="cccf14b6-02af-4eaa-be01-f94fc82b0b93"
VSBQ01000135.1	RepeatMasker	Unknown	333685	333811	669	-	.	ID="RND-1_FAMILY-137";Tend="1000";Tstart="874";shortTE="F";uid="39b1edc3-58bb-4c0b-b72a-a0dfe30bb282"
VSBQ01000135.1	RepeatMasker	Retroposon?	119889	119995	618	-	.	ID="RND-1_FAMILY-201";Tend="106";Tstart="1";shortTE="F";uid="0b755f3f-6e3a-4ef5-b796-10982c279264"
VSBQ01000135.1	RepeatMasker	DNA/Maverick	673688	673807	453	-	.	ID="POLINTON-1_ACE";Tend="6687";Tstart="6571";shortTE="F";uid="88200961-df45-4727-9939-81018647ba86"
VSBQ01000135.1	RepeatMasker	DNA	100843	101318	1604	-	.	ID="DNAX-2_AP";Tend="456";Tstart="1";shortTE="F";uid="98b89a3e-06ac-4fb5-9469-5376bc32018e"
VSBQ01000135.1	RepeatMasker	DNA/TcMar-m44?	293486	293657	1189	-	.	ID="dnax-4b_ap";Tend="173";Tstart="1";shortTE="F";uid="a1e9a964-4d62-4777-ae29-6cd2bf1652b5"
VSBQ01000135.1	RepeatMasker	DNA/Kolobok-E	57906	58291	2105	-	.	ID="RND-6_FAMILY-3940";Tend="1372";Tstart="1000";shortTE="F";uid="e515d988-d29a-4e26-aba9-8dc1cc28b6b8"
VSBQ01000135.1	RepeatMasker	DNA/Ginger-1	320466	321843	9772	-	.	ID="RND-6_FAMILY-1155";Tend="2262";Tstart="808";shortTE="F";uid="58197627-68e9-4fdd-9b1d-4dfaf1afa49d"
VSBQ01000135.1	RepeatMasker	DNA/hAT-hAT19	71086	71385	849	-	.	ID="HAT-N2_AP";Tend="301";Tstart="1";shortTE="F";uid="629c3cda-9edc-4fe9-9604-c38ef99324c7"
VSBQ01000135.1	RepeatMasker	Retroposon?	684825	684999	416	-	.	ID="SINE2-1_AP";Tend="1410";Tstart="1219";shortTE="F";uid="098fb5e9-63fd-4358-b21f-bf60b30d237b"
VSBQ01000135.1	RepeatMasker	Unknown	604692	604849	435	-	.	ID="RND-4_FAMILY-1347";Tend="1123";Tstart="965";shortTE="F";uid="7d08ae39-0331-4ff1-815f-c418c8c0b6be"
VSBQ01000135.1	RepeatMasker	DNA/TcMar-m44?	105475	105616	458	-	.	ID="DNA4-9B_AP";Tend="146";Tstart="3";shortTE="F";uid="e686b038-de85-4d67-9c25-a055ca7b137c"
VSBQ01000135.1	RepeatMasker	Unknown	51616	53351	5011	-	.	ID="RND-5_FAMILY-1918";Tend="2580";Tstart="895";shortTE="F";uid="1ad33ece-0eab-4594-ac50-056233d52ba6"
VSBQ01000135.1	RepeatMasker	DNA/hAT	123476	123937	3137	-	.	ID="DNA8-76_AP";Tend="453";Tstart="2";shortTE="F";uid="86b36991-6763-466b-9a1f-e0c5bd05f096"
VSBQ01000135.1	RepeatMasker	DNA	354406	354786	1266	-	.	ID="RND-5_FAMILY-1844";Tend="1463";Tstart="1078";shortTE="F";uid="e98acf19-9c15-431c-a2c7-11feac9ab0a9"
VSBQ01000135.1	RepeatMasker	LINE/CR1	698229	699165	1572	-	.	ID="RND-6_FAMILY-17812";Tend="1454";Tstart="337";shortTE="F";uid="2366bb48-b008-4a9e-939c-cd545d73dd18"
VSBQ01000135.1	RepeatMasker	DNA	453471	454002	1355	-	.	ID="ttaa26_ap";Tend="581";Tstart="22";shortTE="F";uid="78765ee9-3de3-438b-aa94-ca5abf2552e0"
VSBQ01000135.1	RepeatMasker	DNA/hAT-hAT19	626807	627437	1182	-	.	ID="DNA8-82_AP";TEgroup="ctg_135%7CDNA8-82_AP%7C1";Tend="749";Tstart="1";shortTE="F";uid="9389c4a6-1cbf-4555-841d-41505677806d"
VSBQ01000135.1	RepeatMasker	Unknown	699956	700960	7470	-	.	ID="RND-6_FAMILY-15871";Tend="1698";Tstart="670";shortTE="F";uid="d27d45cc-10c1-4a61-a032-8edcfe04c2af"
VSBQ01000135.1	RepeatMasker	DNA/Ginger	552547	552923	1854	-	.	ID="RND-1_FAMILY-259";Tend="1179";Tstart="795";shortTE="F";uid="da78487e-5843-43f3-a3c2-aceb0f9bcc1f"
VSBQ01000135.1	RepeatMasker	DNA	348736	348902	770	-	.	ID="ttaa2c_ap";Tend="212";Tstart="48";shortTE="F";uid="f425190c-5b93-4c2e-9d85-bfeb0779f701"
VSBQ01000135.1	RepeatMasker	DNA/Kolobok-E	1418	1957	1528	-	.	ID="KOLOBOKE-3_AP";Tend="2175";Tstart="1626";shortTE="F";uid="e2657b3e-ea23-4798-adbc-d280c7565eae"
VSBQ01000135.1	RepeatMasker	DNA	133202	133653	2656	-	.	ID="TTAA3B_AP";Tend="436";Tstart="1";shortTE="F";uid="b9783da2-bb0b-431d-a47d-22a84d16b7a6"
VSBQ01000135.1	RepeatMasker	DNA	529239	529565	822	-	.	ID="ttaa8_ap";Tend="301";Tstart="14";shortTE="F";uid="1ad9d5b2-e482-4294-bdb8-717374bcc86f"
VSBQ01000135.1	RepeatMasker	DNA	476040	476254	416	-	.	ID="TTAA4B_AP";Tend="377";Tstart="154";shortTE="F";uid="f0478cce-ccf3-43ae-afd5-c4b92b41d725"
VSBQ01000135.1	RepeatMasker	DNA/Kolobok-E	161349	161480	817	-	.	ID="KOLOBOKE-3_AP";Tend="2195";Tstart="2066";shortTE="F";uid="0aaf8319-ab75-4a38-ad28-4ddd159e09ee"
VSBQ01000135.1	RepeatMasker	Retroposon?	349116	349483	442	-	.	ID="RND-6_FAMILY-16210";Tend="809";Tstart="432";shortTE="F";uid="ea20071a-8ea4-4c2f-8d52-fbe2cdffd6da"
VSBQ01000135.1	RepeatMasker	Unknown	87328	87523	794	-	.	ID="RND-1_FAMILY-251";Tend="1172";Tstart="987";shortTE="F";uid="ceb92f4c-6db2-48d3-be35-ea930a3ba955"
VSBQ01000135.1	RepeatMasker	Unknown	437580	437953	2470	-	.	ID="RND-4_FAMILY-3026";Tend="1335";Tstart="956";shortTE="F";uid="50ed4c77-4929-457d-b76d-b2b8f2ee0681"
VSBQ01000135.1	RepeatMasker	Retroposon?	756341	756655	546	-	.	ID="RND-6_FAMILY-287";Tend="864";Tstart="539";shortTE="F";uid="84db8827-fa13-4888-9288-6d23ede4d8ed"
VSBQ01000135.1	RepeatMasker	Retroposon?	740536	740636	450	-	.	ID="SINE2-1_AP";Tend="612";Tstart="505";shortTE="F";uid="d0cd71b3-e99a-4617-9574-a170e0be446b"
VSBQ01000135.1	RepeatMasker	DNA/Ginger	119923	121381	9808	-	.	ID="RND-6_FAMILY-7106";Tend="2153";Tstart="703";shortTE="F";uid="853ef8fd-bf7c-46a9-a9a7-ac554be469f5"
VSBQ01000135.1	RepeatMasker	Unknown	471732	471897	1005	-	.	ID="RND-6_FAMILY-14916";Tend="2127";Tstart="1964";shortTE="F";uid="460d6f22-a326-4140-92a4-12ca0c95c828"
VSBQ01000135.1	RepeatMasker	DNA/Kolobok-E	489043	489349	1503	-	.	ID="KOLOBOKE-3_AP";Tend="2175";Tstart="1853";shortTE="F";uid="eb8b8e84-6fc8-4148-ab16-d48ca8ffe39a"
VSBQ01000135.1	RepeatMasker	Unknown	214520	214952	882	-	.	ID="RND-5_FAMILY-420";Tend="483";Tstart="75";shortTE="F";uid="6ecd773f-ab49-4ed1-99c7-7f6827cc9a8f"
VSBQ01000135.1	RepeatMasker	Unknown	721866	722185	894	-	.	ID="RND-6_FAMILY-764";Tend="1248";Tstart="923";shortTE="F";uid="ae6dcd2d-8de3-4a9e-912f-f369a8276f40"
VSBQ01000135.1	RepeatMasker	DNA/Kolobok-E	277053	277263	583	-	.	ID="RND-6_FAMILY-11301";Tend="2232";Tstart="2035";shortTE="F";uid="c80f21f9-5323-4391-b98b-925dbe00d1f9"
VSBQ01000135.1	RepeatMasker	Unknown	229613	229770	536	-	.	ID="RND-5_FAMILY-7767";Tend="1358";Tstart="1175";shortTE="F";uid="5c163768-7a93-49da-9bc3-676854b3f776"
VSBQ01000135.1	RepeatMasker	DNA/Sola-1	648770	649230	1070	-	.	ID="RND-1_FAMILY-104";Tend="2153";Tstart="1741";shortTE="F";uid="52e6dd39-36eb-4707-9687-7f76e02f277c"
VSBQ01000135.1	RepeatMasker	DNA/hAT	191184	191487	1263	-	.	ID="RND-5_FAMILY-3489";Tend="1180";Tstart="888";shortTE="F";uid="f87e6063-f0b8-46b1-a754-9df9382a9f7d"
VSBQ01000135.1	RepeatMasker	Unknown	371891	372181	969	-	.	ID="RND-6_FAMILY-764";Tend="1253";Tstart="960";shortTE="F";uid="b96f346f-9ec4-4822-a629-1268c0b892c0"
VSBQ01000135.1	RepeatMasker	DNA/hAT-hAT19	641193	641710	1190	-	.	ID="DNA8-82_AP";TEgroup="ctg_135%7CDNA8-82_AP%7C2";Tend="749";Tstart="315";shortTE="F";uid="dff1b278-0e59-4dcf-80b8-ab201c94cb7b"
VSBQ01000135.1	RepeatMasker	Unknown	488166	488409	1053	-	.	ID="RND-1_FAMILY-8";Tend="1227";Tstart="960";shortTE="F";uid="850a97af-b473-435e-b315-bf82319a9997"
VSBQ01000135.1	RepeatMasker	Unknown	290811	291009	1185	-	.	ID="RND-5_FAMILY-6083";Tend="1295";Tstart="1095";shortTE="F";uid="72a4c73c-7704-4d00-9e55-8ba0911c015a"
VSBQ01000135.1	RepeatMasker	DNA/hAT-Tip100	163109	163256	775	-	.	ID="RND-6_FAMILY-4125";Tend="778";Tstart="582";shortTE="F";uid="166154d8-db90-4025-a735-172119026399"
VSBQ01000135.1	RepeatMasker	Unknown	742149	742438	1681	-	.	ID="RND-1_FAMILY-14";Tend="1182";Tstart="903";shortTE="F";uid="63357302-1829-4825-9476-021b38214ffa"
VSBQ01000135.1	RepeatMasker	DNA	401816	402244	1121	-	.	ID="DNA4-2_AP";Tend="744";Tstart="308";shortTE="F";uid="e40bf36d-5bb8-466c-8021-d8341e92c4de"
VSBQ01000135.1	RepeatMasker	Retroposon?	756179	756340	514	-	.	ID="SINE2-1_AP";Tend="1307";Tstart="1151";shortTE="F";uid="de77efd8-286f-4289-ab6c-1ed9d68f8d3b"
VSBQ01000135.1	RepeatMasker	DNA/Ginger	351513	352180	3058	-	.	ID="RND-1_FAMILY-259";Tend="1317";Tstart="640";shortTE="F";uid="6942daca-da9b-470f-b932-31c444a49be1"
VSBQ01000135.1	RepeatMasker	DNA/Ginger	507116	507504	480	-	.	ID="RND-1_FAMILY-259";Tend="975";Tstart="588";shortTE="F";uid="261781b0-e1b7-40d1-bdd3-8228fc7989a7"
VSBQ01000135.1	RepeatMasker	Unknown	87609	87815	424	-	.	ID="RND-6_FAMILY-14079";Tend="805";Tstart="609";shortTE="F";uid="fe4a2a6e-ac57-481d-b867-dce3e617d20a"
VSBQ01000135.1	RepeatMasker	DNA/Kolobok-E	332155	332825	2074	-	.	ID="rnd-5_family-605";Tend="1826";Tstart="763";shortTE="F";uid="3fbedb21-0681-4710-85b9-b67460b6e969"
VSBQ01000135.1	RepeatMasker	RC/Helitron	49881	50156	2122	-	.	ID="RND-4_FAMILY-743";Tend="1234";Tstart="960";shortTE="F";uid="72b5ca2a-ca7a-452a-bce6-92b2a7f042bf"
VSBQ01000135.1	RepeatMasker	DNA/Ginger	489353	489604	1109	-	.	ID="rnd-6_family-7106";Tend="914";Tstart="550";shortTE="F";uid="150931cf-bfb0-47ee-9979-a2b3d3edaa71"
VSBQ01000135.1	RepeatMasker	DNA	459474	459786	1665	-	.	ID="DNA4-1_AP";Tend="815";Tstart="516";shortTE="F";uid="c2ee0d0d-8d59-4acc-b361-ba8b8712d8c7"
VSBQ01000135.1	RepeatMasker	DNA	240546	240683	557	-	.	ID="DNA4-5_AP";Tend="158";Tstart="9";shortTE="F";uid="2091f57b-b8be-4826-9c4b-5aff531f3270"
VSBQ01000135.1	RepeatMasker	DNA	147968	148146	1123	-	.	ID="TTAA14_AP";Tend="194";Tstart="16";shortTE="F";uid="b20408a0-9a46-4cc9-ae46-8efc838bad78"
VSBQ01000135.1	RepeatMasker	LTR/Copia	526941	527279	2193	-	.	ID="RND-6_FAMILY-29027";Tend="1717";Tstart="1423";shortTE="F";uid="4429ac54-1c0e-4ad8-bb1a-9bbf75efe16a"
VSBQ01000135.1	RepeatMasker	DNA/MULE-MuDR	768780	770771	11681	-	.	ID="RND-6_FAMILY-3031";Tend="2322";Tstart="525";shortTE="F";uid="ccf24803-6314-43b4-9be2-044092f6bb11"
VSBQ01000135.1	RepeatMasker	DNA/hAT-Charlie	67769	68215	1836	-	.	ID="DNA8-86_AP";Tend="430";Tstart="30";shortTE="F";uid="d8ec0cb5-9784-47a3-99d0-3d56f5b547e7"
VSBQ01000135.1	RepeatMasker	Retroposon?	247196	247520	797	-	.	ID="RND-5_FAMILY-9106";Tend="1368";Tstart="1067";shortTE="F";uid="6d6f4b60-8381-4376-981f-6e6125b6552a"
VSBQ01000135.1	RepeatMasker	DNA	124114	124286	662	-	.	ID="RND-6_FAMILY-36626";Tend="1395";Tstart="1249";shortTE="F";uid="c173e672-cae6-48e6-ae61-105858afae1a"
VSBQ01000135.1	RepeatMasker	DNA/MULE-MuDR	317921	318096	929	-	.	ID="RND-4_FAMILY-2602";Tend="1407";Tstart="1248";shortTE="F";uid="05890c68-c857-4f95-a509-97593d0a7236"
VSBQ01000135.1	RepeatMasker	Unknown	126825	127291	824	-	.	ID="RND-1_FAMILY-152";TEgroup="ctg_135%7CRND-1_FAMILY-152%7C1";Tend="1158";Tstart="916";shortTE="F";uid="e9e68304-edc9-4f86-a2af-8bd8e121b6c3"
VSBQ01000135.1	RepeatMasker	DNA/Ginger	706208	706381	644	-	.	ID="RND-1_FAMILY-259";Tend="1355";Tstart="1188";shortTE="F";uid="43eff33e-e6ae-4696-83ac-34246b454de9"
VSBQ01000135.1	RepeatMasker	DNA	189218	189388	1158	-	.	ID="ttaa3b_ap";Tend="325";Tstart="154";shortTE="F";uid="ee82c23d-3e16-4a54-8797-4ee43f346c34"
VSBQ01000135.1	RepeatMasker	DNA/hAT?	386177	386331	734	-	.	ID="RND-5_FAMILY-2837";Tend="1684";Tstart="1531";shortTE="F";uid="ad1c622f-e5ff-4904-a7cb-bf9fb387b122"
VSBQ01000135.1	RepeatMasker	Unknown	9375	9676	717	-	.	ID="RND-1_FAMILY-206";Tend="968";Tstart="679";shortTE="F";uid="5b9d99e7-b3e7-4418-8a6d-80ac7d5b4631"
VSBQ01000135.1	RepeatMasker	DNA/P	27910	28121	730	-	.	ID="RND-6_FAMILY-4000";Tend="920";Tstart="719";shortTE="F";uid="7f701399-e44f-40af-9cf9-3c0b50f84704"
VSBQ01000135.1	RepeatMasker	DNA/hAT?	142448	143334	3014	-	.	ID="rnd-4_family-1335";Tend="1813";Tstart="1003";shortTE="F";uid="101544fb-5e1a-45ad-9c28-7c372bf2389c"
VSBQ01000135.1	RepeatMasker	DNA/Kolobok-E	161040	161374	1624	-	.	ID="RND-6_FAMILY-7050";Tend="1375";Tstart="1058";shortTE="F";uid="ed8b8780-6501-4a1d-b50d-6fa9992b93b1"
VSBQ01000135.1	RepeatMasker	Retroposon?	766605	766804	450	-	.	ID="RND-5_FAMILY-3556";Tend="1565";Tstart="1372";shortTE="F";uid="1f940321-f8d9-4fc8-be9a-222c6fc60d5d"
VSBQ01000135.1	RepeatMasker	DNA	704619	704998	2246	-	.	ID="RND-6_FAMILY-17942";Tend="429";Tstart="83";shortTE="F";uid="592dac5b-e94a-4b41-a074-84daf564654f"
VSBQ01000135.1	RepeatMasker	Unknown	638381	638734	1153	-	.	ID="RND-1_FAMILY-95";Tend="711";Tstart="367";shortTE="F";uid="af55d762-4f77-4e2c-b38f-2c373e23bbfd"
VSBQ01000135.1	RepeatMasker	DNA/hAT-Charlie	85209	85426	649	-	.	ID="RND-6_FAMILY-10115";Tend="1137";Tstart="935";shortTE="F";uid="ec50eccd-d663-47e2-8cd3-98c6a24ab7f0"
VSBQ01000135.1	RepeatMasker	DNA/Ginger	319903	320038	847	-	.	ID="RND-6_FAMILY-7106";Tend="857";Tstart="726";shortTE="F";uid="6a0452f3-8c3f-4e3d-a143-f1f6fae5c562"
VSBQ01000135.1	RepeatMasker	DNA/hAT-hAT19	460338	460442	557	-	.	ID="HAT-N13_AP";Tend="105";Tstart="1";shortTE="F";uid="27cc7676-a554-4c0c-bd13-e50c3a84a016"
VSBQ01000135.1	RepeatMasker	DNA/Ginger-1	624330	624868	1454	-	.	ID="RND-6_FAMILY-1155";Tend="1795";Tstart="1233";shortTE="F";uid="89d3b8e3-ad7e-4984-8ae8-e8229a180a11"
VSBQ01000135.1	RepeatMasker	DNA/hAT	473275	473966	2717	-	.	ID="RND-5_FAMILY-244";Tend="1962";Tstart="1270";shortTE="F";uid="c0df0c51-0dce-4a7a-9c17-3e68f2e98aa2"
VSBQ01000135.1	RepeatMasker	DNA	56004	56229	1373	-	.	ID="DNA8-31_AP";Tend="595";Tstart="372";shortTE="F";uid="5107bc61-40f2-4f2d-bb7b-0a3e7609b298"
VSBQ01000135.1	RepeatMasker	DNA/MULE-MuDR	462283	462393	509	-	.	ID="RND-6_FAMILY-6455";Tend="515";Tstart="408";shortTE="F";uid="c96c9cfa-166a-414a-894f-864090d1b932"
VSBQ01000135.1	RepeatMasker	DNA	650369	650832	2476	-	.	ID="DNAX-2_AP";Tend="467";Tstart="1";shortTE="F";uid="2fef9a5e-6cee-4ee5-8014-fd5e227fe073"
VSBQ01000135.1	RepeatMasker	Unknown	66772	67063	2137	-	.	ID="RND-1_FAMILY-124";Tend="1223";Tstart="929";shortTE="F";uid="c35e78f3-f2fd-45ec-8343-272a2e37d704"
VSBQ01000135.1	RepeatMasker	DNA/Ginger	201129	201270	462	-	.	ID="rnd-1_family-259";Tend="889";Tstart="736";shortTE="F";uid="6a733564-1190-453f-8fa5-029df9821043"
VSBQ01000135.1	RepeatMasker	Retroposon?	459826	460342	3239	-	.	ID="RND-6_FAMILY-12621";Tend="1481";Tstart="981";shortTE="F";uid="ea1c6cca-a063-45b9-9f80-ca3f313d4fcb"
VSBQ01000135.1	RepeatMasker	DNA	212453	212585	919	-	.	ID="RND-6_FAMILY-17942";Tend="1413";Tstart="1282";shortTE="F";uid="b4452912-87ba-4b4c-aa02-05aeba3aee95"
VSBQ01000135.1	RepeatMasker	DNA	148141	148478	2405	-	.	ID="RND-6_FAMILY-36626";Tend="1193";Tstart="851";shortTE="F";uid="4cdf718c-3699-4102-aa3f-f7ca8588493a"
VSBQ01000135.1	RepeatMasker	DNA/Ginger-1	547394	548045	2832	-	.	ID="RND-6_FAMILY-1155";TEgroup="ctg_135%7CRND-6_FAMILY-1155%7C3";Tend="2248";Tstart="1401";shortTE="F";uid="349bcc5d-d88e-4a75-9399-2f945d0cca88"
VSBQ01000135.1	RepeatMasker	Retroposon?	21107	21666	1086	-	.	ID="SINE2-2_AP";Tend="1742";Tstart="1200";shortTE="F";uid="3ef3fe73-feaa-45aa-a71c-420c1c8c4f41"
VSBQ01000135.1	RepeatMasker	DNA	706365	706485	440	-	.	ID="RND-6_FAMILY-7352";Tend="842";Tstart="720";shortTE="F";uid="3b52fb64-4128-4e5f-943b-1601f1732c6f"
VSBQ01000135.1	RepeatMasker	DNA/hAT-Tip100	526800	526944	451	-	.	ID="RND-6_FAMILY-15916";Tend="1623";Tstart="1469";shortTE="F";uid="4625aa1f-f53d-412a-9606-130f5cecd49f"
VSBQ01000135.1	RepeatMasker	Retroposon?	757029	757345	484	-	.	ID="RND-6_FAMILY-2842";Tend="1483";Tstart="1161";shortTE="F";uid="aa83b3b9-9bd3-4e05-9a4a-6cd32fea2fb6"
VSBQ01000135.1	RepeatMasker	DNA/hAT	948	1162	426	-	.	ID="RND-5_FAMILY-244";Tend="1452";Tstart="1258";shortTE="F";uid="3af67802-846a-4650-b422-7a4775b8652a"
VSBQ01000135.1	RepeatMasker	DNA	460444	460874	1619	-	.	ID="DNA4-1_AP";Tend="453";Tstart="1";shortTE="F";uid="1590de5f-b15f-4cb8-b112-59a802c18fcf"
VSBQ01000135.1	RepeatMasker	Retroposon?	748887	749113	981	-	.	ID="RND-6_FAMILY-12621";Tend="1481";Tstart="973";shortTE="F";uid="868f1127-5248-41f3-8d56-2167881c321a"
VSBQ01000135.1	RepeatMasker	Retroposon?	169344	169655	532	-	.	ID="RND-6_FAMILY-29584";TEgroup="ctg_135%7CRND-6_FAMILY-29584%7C1";Tend="1013";Tstart="915";shortTE="F";uid="e3872199-f1cf-4211-91a9-5f0a0549a728"
VSBQ01000135.1	RepeatMasker	DNA/Ginger	96870	97689	5662	-	.	ID="RND-6_FAMILY-7106";Tend="1809";Tstart="993";shortTE="F";uid="2fb57f49-ec57-411d-b390-10889e8b2c43"
VSBQ01000135.1	RepeatMasker	DNA	82944	83059	619	-	.	ID="ttaa4c_ap";Tend="420";Tstart="309";shortTE="F";uid="0dbd6c03-811e-49f5-b4b2-f3d912dfde0d"
VSBQ01000135.1	RepeatMasker	DNA/Kolobok-E	694633	694923	518	-	.	ID="RND-5_FAMILY-4256";Tend="413";Tstart="111";shortTE="F";uid="36ac49d4-0f62-4bea-83c2-fc42fc394534"
VSBQ01000135.1	RepeatMasker	DNA	677971	678706	3906	-	.	ID="RND-6_FAMILY-2657";Tend="1316";Tstart="599";shortTE="F";uid="65aff184-3ad6-4148-89ff-cba1041e02d0"
VSBQ01000135.1	RepeatMasker	Unknown	623996	624349	1122	-	.	ID="RND-1_FAMILY-95";Tend="711";Tstart="367";shortTE="F";uid="84c438ee-01dc-46a3-b6b1-41fa302c4b9f"
VSBQ01000135.1	RepeatMasker	DNA/Kolobok-E	55680	55959	979	-	.	ID="KOLOBOKE-3_AP";Tend="2221";Tstart="1938";shortTE="F";uid="1dc5bdad-997d-42c1-b269-648ff2bb81f1"
VSBQ01000135.1	RepeatMasker	DNA/hAT	714404	715004	527	-	.	ID="RND-6_FAMILY-303";TEgroup="ctg_135%7CRND-6_FAMILY-303%7C1";Tend="1867";Tstart="1256";shortTE="F";uid="27368c51-1256-4d04-8ad8-1e384201cd69"
VSBQ01000135.1	RepeatMasker	RC/Helitron	162724	162919	790	-	.	ID="RND-6_FAMILY-1114";Tend="1200";Tstart="1038";shortTE="F";uid="99021518-6a60-4326-8e47-48a0ab02d6eb"
VSBQ01000135.1	RepeatMasker	DNA/Ginger	450810	451066	1302	-	.	ID="RND-1_FAMILY-259";Tend="836";Tstart="584";shortTE="F";uid="50a36cf5-8e71-4af8-be67-fddd475d70eb"
VSBQ01000135.1	RepeatMasker	Unknown	441051	441209	789	-	.	ID="RND-5_FAMILY-8440";Tend="872";Tstart="715";shortTE="F";uid="a39bcfe4-dc63-4204-a0ad-f4663b216b58"
VSBQ01000135.1	RepeatMasker	Unknown	179440	179803	1285	-	.	ID="RND-4_FAMILY-4274";Tend="1748";Tstart="1397";shortTE="F";uid="50352afa-83a8-4536-bc9a-e7557423bb48"
VSBQ01000135.1	RepeatMasker	DNA	317476	317693	614	-	.	ID="DNA4-2_AP";Tend="769";Tstart="568";shortTE="F";uid="ad9803bc-120d-4aa3-b296-5e97712a4d36"
VSBQ01000135.1	RepeatMasker	Unknown	351178	351369	1446	-	.	ID="RND-1_FAMILY-228";Tend="1122";Tstart="938";shortTE="F";uid="17571b5a-d8d6-4436-955e-0fe3b0c3871c"
VSBQ01000135.1	RepeatMasker	Unknown	275278	275492	623	-	.	ID="RND-6_FAMILY-989";Tend="955";Tstart="763";shortTE="F";uid="4bd38d19-4aea-4de3-aa22-7bd7a86747d9"
VSBQ01000135.1	RepeatMasker	DNA/hAT-Tip100	385667	386038	699	-	.	ID="RND-6_FAMILY-4125";Tend="1561";Tstart="1251";shortTE="F";uid="fdc4e2a9-9e04-4f30-bb40-fdc667419252"
VSBQ01000135.1	RepeatMasker	DNA	146814	147293	2306	-	.	ID="RND-6_FAMILY-36626";Tend="1192";Tstart="715";shortTE="F";uid="08e15cd5-670f-432c-9cb4-9bf4ce12b0f0"
VSBQ01000135.1	RepeatMasker	DNA	231165	231266	469	-	.	ID="dna4-2b_ap";Tend="120";Tstart="26";shortTE="F";uid="0d731ea8-8286-478b-8b3a-38554c9d35f7"
VSBQ01000135.1	RepeatMasker	DNA/Kolobok-E	495505	495799	1676	-	.	ID="RND-6_FAMILY-16369";Tend="1488";Tstart="1222";shortTE="F";uid="11e35244-2bcd-4186-92e0-8b7c57d9583e"
VSBQ01000135.1	RepeatMasker	Unknown	14963	15351	1102	-	.	ID="RND-6_FAMILY-989";Tend="1507";Tstart="1100";shortTE="F";uid="17e42c9b-4ae4-44c7-91ce-281306481141"
VSBQ01000135.1	RepeatMasker	Retroposon?	311004	311145	777	-	.	ID="RND-6_FAMILY-12621";Tend="1515";Tstart="1367";shortTE="F";uid="b36682c4-d2b2-44a2-bef3-3a20c7476e48"
VSBQ01000135.1	RepeatMasker	DNA/hAT-Tip100	353865	354259	1383	-	.	ID="RND-5_FAMILY-2576";Tend="1428";Tstart="1114";shortTE="F";uid="e579b221-1e7e-4db3-9366-80ff51e097f7"
VSBQ01000135.1	RepeatMasker	DNA/Ginger	201426	201580	960	-	.	ID="RND-1_FAMILY-259";Tend="747";Tstart="589";shortTE="F";uid="7e8bacee-36bc-40e1-9a26-0b8cf2e8d061"
VSBQ01000135.1	RepeatMasker	DNA	715382	715715	1805	-	.	ID="RND-5_FAMILY-1619";Tend="1679";Tstart="1309";shortTE="F";uid="76022fc6-d92d-46f6-8505-ddc34e3a1eef"
VSBQ01000135.1	RepeatMasker	DNA	703706	704250	3920	-	.	ID="RND-6_FAMILY-1153";Tend="1976";Tstart="1452";shortTE="F";uid="217538c0-eaaf-4f5b-ae32-dd8d91d8a41f"
VSBQ01000135.1	RepeatMasker	DNA/hAT-Tip100	76683	77084	789	-	.	ID="RND-6_FAMILY-7253";Tend="1827";Tstart="1472";shortTE="F";uid="18978137-555f-43bd-bc80-eba2a5101b61"
VSBQ01000135.1	RepeatMasker	DNA/Kolobok-E	374958	375633	1351	-	.	ID="KOLOBOKE-2_AP";Tend="1751";Tstart="1114";shortTE="F";uid="6d791450-9967-43a2-bd51-e090ca0ea03b"
VSBQ01000135.1	RepeatMasker	DNA/Ginger	269235	269946	714	-	.	ID="RND-6_FAMILY-7106";TEgroup="ctg_135%7CRND-6_FAMILY-7106%7C1";Tend="1218";Tstart="702";shortTE="F";uid="cdd53777-2a12-4289-8b34-6daf18aeb24b"
VSBQ01000135.1	RepeatMasker	DNA	57412	57757	1431	-	.	ID="DNA8-31_AP";Tend="384";Tstart="2";shortTE="F";uid="5764bc28-6b21-4ae3-a38f-ef852be69c07"
VSBQ01000135.1	RepeatMasker	Unknown	127289	127543	857	-	.	ID="RND-1_FAMILY-137";Tend="1138";Tstart="885";shortTE="F";uid="b5a5b000-05df-4b1e-9019-5afb6a453aa8"
VSBQ01000135.1	RepeatMasker	Retroposon?	521847	523486	3971	-	.	ID="SINE2-1_AP";Tend="1770";Tstart="1";shortTE="F";uid="4c2dcfca-a4e9-4d13-9a94-8b0673f2df3f"
VSBQ01000135.1	RepeatMasker	DNA/hAT-hAT19	382668	383111	2012	-	.	ID="RND-6_FAMILY-4853";Tend="1741";Tstart="1237";shortTE="F";uid="f3ef211c-d9fc-442e-b0a6-54718f7b422f"
VSBQ01000135.1	RepeatMasker	DNA/Ginger	164936	165305	2423	-	.	ID="RND-6_FAMILY-7106";Tend="2152";Tstart="1770";shortTE="F";uid="9f6b4fe7-69be-4a84-b4dd-884114aac865"
VSBQ01000135.1	RepeatMasker	LINE/CR1	699603	699904	439	-	.	ID="RND-6_FAMILY-7261";Tend="916";Tstart="615";shortTE="F";uid="b387a409-4bf1-40a5-8a94-bf0e31ac3db7"
VSBQ01000135.1	RepeatMasker	DNA/Ginger	354834	355778	4581	-	.	ID="RND-6_FAMILY-7106";Tend="2027";Tstart="1080";shortTE="F";uid="4dad0fb1-f3a8-4993-9fac-051d3f2abf5f"
VSBQ01000135.1	RepeatMasker	DNA	396092	396415	584	-	.	ID="DNA8-31_AP";TEgroup="ctg_135%7CDNA8-31_AP%7C1";Tend="595";Tstart="1";shortTE="T";uid="5d9a08fd-f7f3-41b8-914f-e783e20949cf"
VSBQ01000135.1	RepeatMasker	Retroposon?	396425	396602	492	-	.	ID="SINE2-1_AP";Tend="1392";Tstart="1211";shortTE="F";uid="f7204b89-eacb-4619-ab6b-e0bcdc8bfbfe"
VSBQ01000135.1	RepeatMasker	Retroposon?	57761	57905	2094	-	.	ID="SINE2-1_AP";Tend="1819";Tstart="1483";shortTE="F";uid="deb90af0-9518-4cdb-a43f-6689eec4af90"
VSBQ01000135.1	RepeatMasker	DNA/Ginger	377169	377776	2840	-	.	ID="RND-6_FAMILY-7106";Tend="1388";Tstart="700";shortTE="F";uid="49d507b8-ac69-40ec-97d9-a41c59a06403"
VSBQ01000135.1	RepeatMasker	DNA/Kolobok-E	352177	352609	1561	-	.	ID="KOLOBOKE-3_AP";Tend="2175";Tstart="1715";shortTE="F";uid="5f1b31ef-8117-4f6b-96e9-711b032bd766"
VSBQ01000135.1	RepeatMasker	Unknown	601780	602339	2268	-	.	ID="RND-6_FAMILY-4249";Tend="1338";Tstart="764";shortTE="F";uid="9638a022-a33d-4025-9dfc-46440b058fe7"
VSBQ01000135.1	RepeatMasker	Unknown	412138	413369	5589	-	.	ID="RND-5_FAMILY-3287";TEgroup="ctg_135%7CRND-5_FAMILY-3287%7C1";Tend="1640";Tstart="598";shortTE="F";uid="a8eaf2b6-fd0c-4382-bc28-722c6c9be01e"
VSBQ01000135.1	RepeatMasker	Retroposon?	179980	180308	689	-	.	ID="SINE2-1_AP";TEgroup="ctg_135%7CSINE2-1_AP%7C1";Tend="1770";Tstart="633";shortTE="F";uid="a21376c3-15b1-40b5-939b-ec05f205731f"
VSBQ01000135.1	RepeatMasker	DNA	571953	572763	2121	-	.	ID="DNA4-2_AP";Tend="769";Tstart="1";shortTE="F";uid="4e84130a-2f3c-4211-9c82-456af9b2b08e"
VSBQ01000135.1	RepeatMasker	LINE/I	666958	667143	1231	-	.	ID="RND-6_FAMILY-2899";Tend="1051";Tstart="867";shortTE="F";uid="0a6bfb9d-84d5-4065-8d54-1887c04a9302"
VSBQ01000135.1	RepeatMasker	DNA	244490	244900	1616	-	.	ID="TTAA8_AP";Tend="426";Tstart="1";shortTE="F";uid="bfc7372e-af28-4b74-9eaa-12d90d41755a"
VSBQ01000135.1	RepeatMasker	DNA/Kolobok-E	685287	685710	710	-	.	ID="rnd-6_family-30263";Tend="456";Tstart="83";shortTE="F";uid="3253d515-f21c-4fe3-a33b-2022b77f033a"
VSBQ01000135.1	RepeatMasker	DNA/hAT	570523	571006	2487	-	.	ID="dna8-38_ap";Tend="809";Tstart="1";shortTE="F";uid="fd23dede-1547-4273-aa33-c6ad2ead5fd2"
VSBQ01000135.1	RepeatMasker	DNA/hAT-Charlie	406400	406915	2286	-	.	ID="DNA8-86_AP";Tend="464";Tstart="1";shortTE="F";uid="6d9aebb8-9730-4a98-bb63-b0aecd2fde14"
VSBQ01000135.1	RepeatMasker	Unknown	457178	457565	1952	-	.	ID="RND-1_FAMILY-6";Tend="1270";Tstart="892";shortTE="F";uid="1339fde5-15a8-4d08-99e0-4083a8ff15ee"
VSBQ01000135.1	RepeatMasker	DNA	146254	146807	3645	-	.	ID="TTAA14_AP";Tend="552";Tstart="1";shortTE="F";uid="c0208dd7-6a99-4399-8da1-b5db43ec9c77"
VSBQ01000135.1	RepeatMasker	DNA	305952	306111	639	-	.	ID="dna-ttaa-1_ap";Tend="167";Tstart="5";shortTE="F";uid="c5c0c1b4-69af-480d-9d28-886e2296650e"
VSBQ01000135.1	RepeatMasker	DNA/Kolobok-E	729934	730123	906	-	.	ID="RND-6_FAMILY-30263";Tend="1161";Tstart="973";shortTE="F";uid="bf9c36c6-61fc-42dd-843b-9aaae8bc5650"
VSBQ01000135.1	RepeatMasker	DNA	103222	103813	2042	-	.	ID="DNA8-27_AP";Tend="763";Tstart="1";shortTE="F";uid="30048a71-aa1d-45b5-aaa9-6ca8cdd750c5"
VSBQ01000135.1	RepeatMasker	DNA/hAT-hAT19	314486	314858	477	-	.	ID="RND-6_FAMILY-4993";Tend="1465";Tstart="1089";shortTE="F";uid="b7b24a18-4857-48ed-ad05-4fcead3bac23"
VSBQ01000135.1	RepeatMasker	DNA	405526	405700	863	-	.	ID="RND-1_FAMILY-292";Tend="1035";Tstart="850";shortTE="F";uid="32edf732-f509-4bc9-98f3-1c71fa8be499"
VSBQ01000135.1	RepeatMasker	DNA/hAT-hAT19	26741	27223	2251	-	.	ID="HAT-N9_AP";Tend="589";Tstart="31";shortTE="F";uid="53fc9ba0-5494-4fe8-8cb4-3d8ef888a3bc"
VSBQ01000135.1	RepeatMasker	DNA	677006	677423	1017	-	.	ID="RND-6_FAMILY-2657";Tend="1777";Tstart="1307";shortTE="F";uid="8c63b8a4-e537-4eb8-a2db-9001d5b19d96"
VSBQ01000135.1	RepeatMasker	DNA	84124	84563	475	-	.	ID="ttaa4c_ap";TEgroup="ctg_135%7Cttaa4c_ap%7C1";Tend="250";Tstart="6";shortTE="T";uid="f7737a3c-c2a1-43cc-8342-35dc33f33192"
VSBQ01000135.1	RepeatMasker	DNA/hAT-Tip100	343653	343837	686	-	.	ID="DNA8-16B_AP";Tend="167";Tstart="3";shortTE="F";uid="31f23bf7-27db-47a3-8304-3499bbe652c1"
VSBQ01000135.1	RepeatMasker	DNA/hAT?	10261	10766	1483	-	.	ID="rnd-5_family-2837";Tend="1372";Tstart="378";shortTE="F";uid="b191d45d-7613-4efb-a515-9ddbe598670e"
VSBQ01000135.1	RepeatMasker	Unknown	575865	576203	415	-	.	ID="RND-5_FAMILY-4124";Tend="526";Tstart="194";shortTE="F";uid="931d01cf-0c68-444c-8216-7bc37e6856af"
VSBQ01000135.1	RepeatMasker	DNA/hAT-hAT19	603762	604150	1724	-	.	ID="HAT-N13_AP";TEgroup="ctg_135%7CHAT-N13_AP%7C1";Tend="558";Tstart="1";shortTE="F";uid="c330e75f-50cc-4448-882b-54f2e1af059c"
VSBQ01000135.1	RepeatMasker	DNA	760758	761079	1999	-	.	ID="RND-6_FAMILY-1971";Tend="1839";Tstart="1526";shortTE="F";uid="8866c617-1cf3-44c8-a232-0e479b836040"
VSBQ01000135.1	RepeatMasker	DNA	715882	716177	1668	-	.	ID="RND-5_FAMILY-1619";Tend="1323";Tstart="1049";shortTE="F";uid="3c08c6ca-ba63-4767-8c8c-834f53c449e3"
VSBQ01000135.1	RepeatMasker	Unknown	100213	100386	585	-	.	ID="RND-1_FAMILY-79";Tend="1983";Tstart="1828";shortTE="F";uid="0f57c6de-e1e8-4cb4-a3e3-6fb92bbcd067"
VSBQ01000135.1	RepeatMasker	DNA/Ginger	167414	168111	2299	-	.	ID="RND-6_FAMILY-7106";Tend="1693";Tstart="1071";shortTE="F";uid="2e629ea5-3e97-43a9-a13c-34835236ccd0"
VSBQ01000135.1	RepeatMasker	Retroposon?	189399	189574	862	-	.	ID="SINE2-1_AP";Tend="175";Tstart="1";shortTE="F";uid="c7db09f2-f670-4724-aa70-3824e515365e"
VSBQ01000135.1	RepeatMasker	LINE/CR1	12650	12889	1365	-	.	ID="RND-6_FAMILY-19486";Tend="477";Tstart="243";shortTE="F";uid="1bacc10c-df02-4d6a-b55d-8747ea8dfc67"
VSBQ01000135.1	RepeatMasker	DNA/hAT-Tip100	216398	216622	928	-	.	ID="RND-6_FAMILY-2754";Tend="1157";Tstart="965";shortTE="F";uid="10ee17f3-b34e-4588-b79f-5e61870f8d6a"
VSBQ01001350.1	RepeatMasker	LINE/R1	1133	1456	2514	+	.	ID="RND-6_FAMILY-146";Tend="1267";Tstart="944";shortTE="F";uid="b614e7b2-6ef9-4212-b6ee-a12d7fa2f81d"
VSBQ01001350.1	RepeatMasker	DNA/hAT-Tip100	5046	5318	767	-	.	ID="hat-3_ap";Tend="2450";Tstart="2320";shortTE="F";uid="dacdb275-89ca-4c51-ac2f-7cf4d9ba3753"
VSBQ01013500.1	RepeatMasker	Unknown	18	691	5812	+	.	ID="RND-6_FAMILY-1123";Tend="673";Tstart="1";shortTE="F";uid="7d10714c-cac7-4d18-adda-39af6eb2cedd"
VSBQ01013501.1	RepeatMasker	DNA/TcMar-Pogo	61	374	496	+	.	ID="RND-6_FAMILY-2102";Tend="470";Tstart="152";shortTE="F";uid="e1f94e58-c4be-4795-ae1a-06eb94f11796"
VSBQ01013503.1	RepeatMasker	DNA/hAT-Ac	7	758	2508	-	.	ID="RND-5_FAMILY-393";Tend="2824";Tstart="2089";shortTE="F";uid="dab263f2-73fd-423a-9097-fb7a758f2a96"
VSBQ01013504.1	RepeatMasker	Unknown	2	737	3081	-	.	ID="RND-5_FAMILY-2509";Tend="1433";Tstart="719";shortTE="F";uid="e6cc2c4a-5bad-4b92-9968-1bef0f024349"
VSBQ01013505.1	RepeatMasker	Unknown	1	759	5035	+	.	ID="RND-1_FAMILY-1";Tend="2260";Tstart="1500";shortTE="F";uid="25e9aecf-a058-42e2-bef9-1372fc42c1c8"
VSBQ01013506.1	RepeatMasker	Unknown	1	759	2085	-	.	ID="RND-1_FAMILY-1";Tend="1779";Tstart="996";shortTE="F";uid="1df9e036-263d-449f-a4a4-0a9e42070cf7"
VSBQ01013508.1	RepeatMasker	LINE/CR1	1	743	1122	+	.	ID="RND-5_FAMILY-836";Tend="1130";Tstart="398";shortTE="F";uid="f443d04d-cad6-430b-b36a-8b0e2d1bfe2c"
VSBQ01013509.1	RepeatMasker	Unknown	1	280	2377	+	.	ID="RND-6_FAMILY-3576";Tend="895";Tstart="616";shortTE="F";uid="d6f2ad08-eb3a-410c-a20c-236a4db3427e"
VSBQ01013509.1	RepeatMasker	Unknown	406	688	1013	+	.	ID="RND-5_FAMILY-2887";Tend="348";Tstart="78";shortTE="F";uid="73d8c93a-2890-464a-9bba-69267095bc38"
VSBQ01013509.1	RepeatMasker	Unknown	499	742	1642	-	.	ID="RND-6_FAMILY-2360";Tend="416";Tstart="167";shortTE="F";uid="85a99f2d-36b7-4e29-b97e-902421e0db55"
VSBQ01001351.1	RepeatMasker	Unknown	2710	2900	501	+	.	ID="RND-6_FAMILY-2237";Tend="293";Tstart="99";shortTE="F";uid="2df0b1ae-cf78-4943-8b0e-d3b98d33c1ad"
VSBQ01001351.1	RepeatMasker	Unknown	1027	1989	7630	-	.	ID="RND-6_FAMILY-6068";Tend="996";Tstart="1";shortTE="F";uid="7f408985-6c17-4417-9309-6f9ad13dfec8"
VSBQ01001351.1	RepeatMasker	LTR/Gypsy	4828	5804	1450	-	.	ID="GYPSY-23_PBA-I";Tend="4162";Tstart="3185";shortTE="F";uid="d8806ccb-1810-4f47-b0bd-ea8dbbac6e6c"
VSBQ01001351.1	RepeatMasker	LTR/Gypsy	3478	4822	2451	-	.	ID="RND-6_FAMILY-15102";Tend="870";Tstart="1";shortTE="F";uid="f863d4a8-7255-43a3-9605-2238b1a2bb4f"
VSBQ01013510.1	RepeatMasker	Unknown	1	759	5553	+	.	ID="RND-3_FAMILY-95";Tend="1569";Tstart="813";shortTE="F";uid="bf14e28d-e344-4da5-9f1b-37ff812857da"
VSBQ01013511.1	RepeatMasker	Unknown	1	759	5723	+	.	ID="RND-5_FAMILY-3517";Tend="1024";Tstart="263";shortTE="F";uid="365e7166-3465-46cc-9a51-774af073d8a6"
VSBQ01013513.1	RepeatMasker	DNA/TcMar-Tc4	304	735	1348	+	.	ID="RND-4_FAMILY-316";Tend="2692";Tstart="2250";shortTE="F";uid="b97286a3-ef15-4058-bcf9-94bea8b3735b"
VSBQ01013513.1	RepeatMasker	Unknown	1	558	4758	-	.	ID="RND-6_FAMILY-11131";Tend="547";Tstart="1";shortTE="F";uid="3b508edb-8fd9-4249-af9f-7d2f19d9abf5"
VSBQ01013514.1	RepeatMasker	Unknown	1	661	3439	+	.	ID="RND-1_FAMILY-1";Tend="1676";Tstart="960";shortTE="F";uid="238c369b-5805-4069-89c7-5a21e1947f23"
VSBQ01013515.1	RepeatMasker	Unknown	1	759	5669	-	.	ID="RND-3_FAMILY-95";Tend="1824";Tstart="1065";shortTE="F";uid="46c9b6e9-5426-45d9-a32b-b7c3a913b4df"
VSBQ01013516.1	RepeatMasker	Unknown	1	714	6017	-	.	ID="RND-1_FAMILY-40";Tend="837";Tstart="117";shortTE="F";uid="3dd1e2da-5aa0-4d6b-ad11-8b06b36a646e"
VSBQ01013517.1	RepeatMasker	Unknown	1	758	5921	+	.	ID="RND-5_FAMILY-1102";Tend="947";Tstart="194";shortTE="F";uid="8bbd463a-b76e-4457-a6bb-ee39557743c7"
VSBQ01013518.1	RepeatMasker	Unknown	278	758	3992	+	.	ID="RND-6_FAMILY-747";Tend="464";Tstart="1";shortTE="F";uid="855ecdaa-de28-4251-a659-716fb31f8046"
VSBQ01013518.1	RepeatMasker	Unknown	1	236	711	+	.	ID="RND-1_FAMILY-382";Tend="1466";Tstart="1224";shortTE="F";uid="9dec143c-86d2-4f13-9578-908363f2f752"
VSBQ01013519.1	RepeatMasker	Unknown	1	348	2666	-	.	ID="RND-5_FAMILY-5241";Tend="901";Tstart="553";shortTE="F";uid="8cea274a-e200-4c3e-b4b3-4c28e78cbfb0"
VSBQ01013519.1	RepeatMasker	DNA/MULE-MuDR	371	755	583	-	.	ID="MUDR8X_AP";Tend="1380";Tstart="988";shortTE="F";uid="f8e79813-3cf1-465c-b5c5-a8484384340a"
VSBQ01001352.1	RepeatMasker	DNA	5699	5823	770	+	.	ID="DNA8-30_AP";Tend="167";Tstart="26";shortTE="F";uid="e8fa85ac-7f59-406b-a830-b5d74cc20d54"
VSBQ01001352.1	RepeatMasker	DNA/hAT-Tip100	394	791	1076	+	.	ID="RND-4_FAMILY-1063";Tend="1612";Tstart="1247";shortTE="F";uid="6d53b6aa-9798-474a-9402-e03846193ab9"
VSBQ01001352.1	RepeatMasker	Unknown	5239	5573	1785	+	.	ID="RND-1_FAMILY-13";Tend="1259";Tstart="891";shortTE="F";uid="8d3c5478-1db1-4cd1-ba3d-7d0a934c4d04"
VSBQ01001352.1	RepeatMasker	DNA/hAT-Tip100	2538	3293	3933	-	.	ID="RND-6_FAMILY-1668";Tend="703";Tstart="42";shortTE="F";uid="8c46129c-eace-4048-b232-5d10352b95b5"
VSBQ01001352.1	RepeatMasker	DNA/Kolobok-T2	3856	4092	1402	-	.	ID="RND-6_FAMILY-9";Tend="1303";Tstart="1077";shortTE="F";uid="f4b16ef0-c6c6-490b-8d67-d4b53807ac4c"
VSBQ01001352.1	RepeatMasker	DNA/hAT-Tip100	1688	2298	1835	-	.	ID="RND-6_FAMILY-1668";Tend="1263";Tstart="699";shortTE="F";uid="ba0b85c8-69aa-4acb-a633-211932114580"
VSBQ01001352.1	RepeatMasker	DNA/P	2300	2527	1259	-	.	ID="DNA8-26_AP";Tend="252";Tstart="1";shortTE="F";uid="5eac2b42-2401-4049-a032-251d30bd600d"
VSBQ01013520.1	RepeatMasker	RC/Helitron	561	758	1757	+	.	ID="RND-6_FAMILY-21042";Tend="379";Tstart="185";shortTE="F";uid="e515a243-65ee-493b-99db-7641409f654c"
VSBQ01013521.1	RepeatMasker	Unknown	1	758	6309	-	.	ID="RND-5_FAMILY-1393";Tend="1075";Tstart="330";shortTE="F";uid="71d5e1ff-283d-4d6a-82e2-e1ead5b19792"
VSBQ01013522.1	RepeatMasker	DNA/MULE-MuDR	253	705	554	+	.	ID="RND-6_FAMILY-3882";Tend="1651";Tstart="1225";shortTE="F";uid="092ae199-e5c7-43a7-9efe-2cb0fcb0c7fd"
VSBQ01013523.1	RepeatMasker	Unknown	113	475	1829	+	.	ID="RND-1_FAMILY-56";Tend="495";Tstart="114";shortTE="F";uid="47b6d455-4c6e-42ae-8f1d-8601d50b17cc"
VSBQ01013523.1	RepeatMasker	DNA/Kolobok-E	476	758	1741	-	.	ID="rnd-1_family-105";Tend="1183";Tstart="933";shortTE="F";uid="40a6aaae-3d23-4ebe-91ff-1fdb3d2d4824"
VSBQ01013524.1	RepeatMasker	Unknown	1	581	4798	+	.	ID="RND-1_FAMILY-55";Tend="1257";Tstart="672";shortTE="F";uid="e1f291c0-0b3c-4d72-9096-ca958cc33a4e"
VSBQ01013525.1	RepeatMasker	Retroposon?	280	499	1108	-	.	ID="RND-6_FAMILY-840";Tend="1168";Tstart="962";shortTE="F";uid="f0a07a1e-e165-4abd-8fff-298c8afed3f8"
VSBQ01013526.1	RepeatMasker	Unknown	1	758	4539	-	.	ID="RND-1_FAMILY-270";Tend="972";Tstart="10";shortTE="F";uid="eea13927-deba-4a0e-b729-04f1141b3e5e"
VSBQ01013527.1	RepeatMasker	DNA	1	649	4850	+	.	ID="RND-1_FAMILY-84";Tend="846";Tstart="150";shortTE="F";uid="d79f4947-d55e-4487-b234-d4122ead6d39"
VSBQ01013528.1	RepeatMasker	Unknown	159	354	1485	+	.	ID="RND-5_FAMILY-6463";Tend="200";Tstart="1";shortTE="F";uid="319cab74-5289-4dc3-af45-5e1c7644b53c"
VSBQ01013528.1	RepeatMasker	Unknown	356	758	3492	-	.	ID="RND-1_FAMILY-81";Tend="767";Tstart="367";shortTE="F";uid="86cdd33d-2caa-41f6-b483-4dca5bc58034"
VSBQ01013528.1	RepeatMasker	DNA/MULE-NOF	3	350	1140	-	.	ID="RND-6_FAMILY-8630";Tend="1519";Tstart="1173";shortTE="F";uid="e0694765-b780-421d-9c41-87ddfadf1546"
VSBQ01013529.1	RepeatMasker	Unknown	118	706	3843	+	.	ID="RND-6_FAMILY-5746";Tend="1343";Tstart="787";shortTE="F";uid="31f256b5-c767-45a2-acc3-fa1c6ac05d08"
VSBQ01013529.1	RepeatMasker	DNA/Kolobok-E	10	120	591	+	.	ID="RND-5_FAMILY-1965";Tend="1697";Tstart="1600";shortTE="F";uid="e28ddb16-2e4d-4326-8cdb-b4735deac22f"
VSBQ01001353.1	RepeatMasker	DNA/hAT	2743	3012	1472	+	.	ID="RND-5_FAMILY-8258";Tend="273";Tstart="13";shortTE="F";uid="d4dc6ecd-4c79-4096-a7fd-bcae7d944d92"
VSBQ01001353.1	RepeatMasker	Retroposon?	2252	2744	3246	+	.	ID="RND-1_FAMILY-101";Tend="698";Tstart="209";shortTE="F";uid="c5b2a1fa-bef8-40b5-9ae2-bfc96ad841f8"
VSBQ01001353.1	RepeatMasker	DNA/Sola-1	38	2026	6342	+	.	ID="RND-5_FAMILY-6075";Tend="1928";Tstart="11";shortTE="F";uid="1d3684a8-8b38-4fa4-9e22-f33dbd6c2a69"
VSBQ01001353.1	RepeatMasker	Unknown	4417	5807	5635	+	.	ID="RND-1_FAMILY-109";Tend="1398";Tstart="16";shortTE="F";uid="6c8d9e54-3536-475b-8d2c-f55e59b74697"
VSBQ01001353.1	RepeatMasker	DNA/hAT	3546	4408	5192	+	.	ID="DNA8-1_AP";Tend="847";Tstart="1";shortTE="F";uid="a4cade68-2805-4479-a3e9-7f639c89d43b"
VSBQ01001353.1	RepeatMasker	DNA/hAT	3038	3545	5477	-	.	ID="RND-4_FAMILY-1244";Tend="944";Tstart="492";shortTE="F";uid="f5240e43-dedc-4312-bf1e-739059e920b8"
VSBQ01001353.1	RepeatMasker	Retroposon?	2100	2478	1405	-	.	ID="RND-6_FAMILY-6067";Tend="1733";Tstart="1297";shortTE="F";uid="8a312e8e-ca35-4ec1-8574-b85617bacacc"
VSBQ01013531.1	RepeatMasker	Unknown	606	757	1061	+	.	ID="RND-1_FAMILY-82";Tend="1136";Tstart="983";shortTE="F";uid="7d419549-3807-43e8-b995-148d4970b58a"
VSBQ01013531.1	RepeatMasker	DNA	404	538	664	+	.	ID="DNA8-46_AP";Tend="388";Tstart="238";shortTE="F";uid="19906514-ef70-492d-bfde-51d75408c6cc"
VSBQ01013531.1	RepeatMasker	DNA	42	349	1040	+	.	ID="RND-6_FAMILY-2657";Tend="979";Tstart="647";shortTE="F";uid="22e08296-33af-4970-ae0c-c459528d3c3f"
VSBQ01013532.1	RepeatMasker	LINE/I-Jockey	384	691	441	+	.	ID="RND-6_FAMILY-26485";Tend="1189";Tstart="888";shortTE="F";uid="03a8cc04-d411-4e5a-8a42-eb42f5f77809"
VSBQ01013532.1	RepeatMasker	DNA/MULE-MuDR	1	247	2112	-	.	ID="RND-6_FAMILY-29394";Tend="301";Tstart="56";shortTE="F";uid="2a710159-d4ae-4897-be59-a2130a3a707c"
VSBQ01013533.1	RepeatMasker	DNA/Ginger-1	142	758	2541	-	.	ID="RND-6_FAMILY-1155";TEgroup="ctg_13533%7CRND-6_FAMILY-1155%7C1";Tend="2347";Tstart="1497";shortTE="F";uid="82865e07-79a6-4777-9dea-9170ebcff882"
VSBQ01013535.1	RepeatMasker	Unknown	269	758	4052	+	.	ID="RND-6_FAMILY-11373";Tend="582";Tstart="97";shortTE="F";uid="3fbe1602-eebd-46f5-996c-262fc72f4ee5"
VSBQ01013535.1	RepeatMasker	DNA/hAT?	85	215	918	-	.	ID="RND-1_FAMILY-36";Tend="1482";Tstart="1352";shortTE="F";uid="7510bdfe-b9bf-4d2e-ac42-e6c7f098c9ac"
VSBQ01013536.1	RepeatMasker	LTR/Pao	5	558	743	-	.	ID="BEL2-I_AP";Tend="1367";Tstart="814";shortTE="F";uid="24a1a03c-b226-48b2-8f8d-57d6fb7c88e3"
VSBQ01013539.1	RepeatMasker	Unknown	2	758	5091	-	.	ID="RND-3_FAMILY-95";Tend="2581";Tstart="1827";shortTE="F";uid="4175fc8c-80cf-4b6c-ac1f-9f04aeea8179"
VSBQ01001354.1	RepeatMasker	DNA/Kolobok-E	4790	5111	537	+	.	ID="RND-1_FAMILY-153";Tend="2536";Tstart="2231";shortTE="F";uid="7c5dd389-82f4-4c21-b96b-fe6cb9131a7b"
VSBQ01001354.1	RepeatMasker	Unknown	5335	5763	3792	+	.	ID="RND-5_FAMILY-4096";Tend="1078";Tstart="652";shortTE="F";uid="e247e299-c7e1-4a90-8833-30ae270291db"
VSBQ01001354.1	RepeatMasker	LINE/I	1	1297	8447	+	.	ID="RND-5_FAMILY-2791";Tend="1212";Tstart="91";shortTE="F";uid="3dfbaa6b-68c2-43f4-bc3e-defadac81a9b"
VSBQ01001354.1	RepeatMasker	LINE/I	4034	4772	413	+	.	ID="RND-5_FAMILY-1516";Tend="1547";Tstart="747";shortTE="F";uid="0f0c62d9-6381-4982-bb47-8580a981e188"
VSBQ01001354.1	RepeatMasker	LINE/I	2346	2950	757	+	.	ID="I-1_BM";Tend="3573";Tstart="2969";shortTE="F";uid="4688c1b2-c4e4-411c-b1b5-ef9e7a7f8582"
VSBQ01013540.1	RepeatMasker	DNA/hAT	435	641	1304	-	.	ID="RND-5_FAMILY-244";Tend="474";Tstart="291";shortTE="F";uid="7d90bf2c-fa48-4eb0-8fd1-96bd7ee60cb7"
VSBQ01013540.1	RepeatMasker	DNA/hAT	6	409	976	-	.	ID="RND-5_FAMILY-244";TEgroup="ctg_13540%7CRND-5_FAMILY-244%7C1";Tend="567";Tstart="59";shortTE="F";uid="6326598d-8135-4993-8bde-9318339b380a"
VSBQ01013541.1	RepeatMasker	Unknown	1	758	5699	+	.	ID="RND-3_FAMILY-95";Tend="1744";Tstart="986";shortTE="F";uid="5e9a676d-a6f2-44da-aa59-4149509ab8ec"
VSBQ01013542.1	RepeatMasker	Unknown	1	758	5114	-	.	ID="RND-4_FAMILY-197";Tend="910";Tstart="155";shortTE="F";uid="99f115a6-b149-4dc7-adc9-516d75fc9058"
VSBQ01013543.1	RepeatMasker	Unknown	1	758	5398	+	.	ID="RND-5_FAMILY-10171";Tend="960";Tstart="204";shortTE="F";uid="8e3906ef-1964-4cf8-be45-1c55a0a193bb"
VSBQ01013545.1	RepeatMasker	DNA/hAT	559	757	1637	+	.	ID="RND-6_FAMILY-5664";Tend="1545";Tstart="1347";shortTE="F";uid="d518b7a9-4925-4a02-be19-b104776aae5d"
VSBQ01013545.1	RepeatMasker	DNA/hAT	1	222	1497	+	.	ID="RND-6_FAMILY-5664";Tend="1134";Tstart="913";shortTE="F";uid="367df1f4-4ae2-48fe-bb54-0f5c8fdbba64"
VSBQ01013546.1	RepeatMasker	LTR/Copia	255	677	540	+	.	ID="RND-1_FAMILY-252";TEgroup="ctg_13546%7CRND-1_FAMILY-252%7C1";Tend="1620";Tstart="594";shortTE="T";uid="dca85843-d58e-4a39-8da3-f3a89d5d1ce7"
VSBQ01013547.1	RepeatMasker	DNA	1	757	4821	-	.	ID="RND-1_FAMILY-84";Tend="2422";Tstart="1610";shortTE="F";uid="a567ccb4-ba3e-4db4-8669-3e0cddf5ba2b"
VSBQ01013548.1	RepeatMasker	DNA/Maverick	19	754	600	-	.	ID="RND-4_FAMILY-1976";Tend="744";Tstart="20";shortTE="F";uid="107c7831-cce0-4abe-bf21-cddee7907121"
VSBQ01001355.1	RepeatMasker	Retroposon?	4507	4759	487	+	.	ID="RND-6_FAMILY-29584";Tend="1085";Tstart="794";shortTE="F";uid="804cfb8a-9858-48d9-bd62-86945c8384fb"
VSBQ01001355.1	RepeatMasker	DNA/hAT-hAT19	1462	1731	1045	+	.	ID="DNA8-96_AP";Tend="660";Tstart="364";shortTE="F";uid="aaf73934-67b2-4241-bb8c-6b73e2495ed5"
VSBQ01001355.1	RepeatMasker	Retroposon?	1926	2343	1853	+	.	ID="RND-6_FAMILY-21582";Tend="764";Tstart="387";shortTE="F";uid="8371b060-017b-4f6a-9651-3ddaf25e94a1"
VSBQ01001355.1	RepeatMasker	Retroposon?	4754	5238	2308	+	.	ID="SINE2-1_AP";Tend="596";Tstart="1";shortTE="F";uid="c19cab34-4223-4224-8a3c-1bb4123c0425"
VSBQ01001355.1	RepeatMasker	Retroposon?	1115	1505	1940	+	.	ID="RND-6_FAMILY-21582";Tend="320";Tstart="1";shortTE="F";uid="71f70fbc-d707-4fa0-8077-6af76535c852"
VSBQ01001355.1	RepeatMasker	DNA/Kolobok-E	673	887	1096	+	.	ID="RND-6_FAMILY-3940";Tend="1559";Tstart="1241";shortTE="F";uid="1c26d528-a10e-413e-835d-95422d599bba"
VSBQ01001355.1	RepeatMasker	Retroposon?	888	1045	1103	+	.	ID="RND-5_FAMILY-9804";Tend="444";Tstart="290";shortTE="F";uid="713bbbc1-1473-417b-9b9f-6cd28c88f3f7"
VSBQ01001355.1	RepeatMasker	Retroposon?	4426	4701	706	-	.	ID="RND-6_FAMILY-1257";Tend="671";Tstart="398";shortTE="F";uid="18ccaf6c-5f7d-4d1b-8a19-e2a74c732960"
VSBQ01001355.1	RepeatMasker	Unknown	5276	5689	435	-	.	ID="RND-4_FAMILY-1463";TEgroup="ctg_1355%7CRND-4_FAMILY-1463%7C1";Tend="691";Tstart="360";shortTE="F";uid="ab238f55-a480-4077-b779-d27f52814ce9"
VSBQ01001355.1	RepeatMasker	Unknown	1	326	1469	-	.	ID="RND-4_FAMILY-1463";Tend="348";Tstart="43";shortTE="F";uid="cf151e0a-c806-428a-a969-ff25302ed9fd"
VSBQ01001355.1	RepeatMasker	DNA/hAT	3302	3434	540	-	.	ID="RND-5_FAMILY-265";Tend="1328";Tstart="1196";shortTE="F";uid="d6d5a39b-50cc-4979-a033-22d6655881f2"
VSBQ01001355.1	RepeatMasker	DNA	2536	2799	1170	-	.	ID="RND-6_FAMILY-4342";Tend="735";Tstart="465";shortTE="F";uid="21dd8a9f-76b7-431c-80c8-82e5a7e37476"
VSBQ01001355.1	RepeatMasker	LTR/Gypsy	3709	3892	752	-	.	ID="RND-6_FAMILY-4489";Tend="1098";Tstart="930";shortTE="F";uid="f8333f48-87cb-40e9-88f0-912a207d0e33"
VSBQ01001355.1	RepeatMasker	DNA/hAT-Ac	2156	2467	1762	-	.	ID="DNA8-99_AP";Tend="449";Tstart="130";shortTE="F";uid="7e860f5c-29e1-48b2-9751-a10c70f1dee4"
VSBQ01013550.1	RepeatMasker	Retroposon?	1	518	4402	+	.	ID="RND-1_FAMILY-101";Tend="983";Tstart="466";shortTE="F";uid="de2072f4-1938-47ea-b804-90e81d201cb9"
VSBQ01013551.1	RepeatMasker	Unknown	1	756	5868	+	.	ID="RND-5_FAMILY-10171";Tend="1082";Tstart="328";shortTE="F";uid="e61b52b8-0ae0-413a-9d3e-5305d0c6753a"
VSBQ01013552.1	RepeatMasker	DNA/hAT?	394	756	1923	+	.	ID="DNA8-60_AP";Tend="893";Tstart="515";shortTE="F";uid="7a7a3780-be52-488d-81a7-361a2048d413"
VSBQ01013552.1	RepeatMasker	DNA/Ginger	1	382	1854	+	.	ID="RND-6_FAMILY-7106";Tend="1922";Tstart="1504";shortTE="F";uid="cb8a0a5e-76f9-4ec0-813a-ae9624fdfad7"
VSBQ01013554.1	RepeatMasker	DNA/hAT-Tip100	1	192	1464	+	.	ID="RND-5_FAMILY-2181";Tend="1182";Tstart="999";shortTE="F";uid="a18875b5-2147-4dfa-bb49-ef5ad309cb82"
VSBQ01013554.1	RepeatMasker	Retroposon?	397	711	1367	+	.	ID="SINE2-1_AP";Tend="1102";Tstart="614";shortTE="F";uid="39f6278a-5970-4f3e-9dc7-0862e26e841b"
VSBQ01013555.1	RepeatMasker	DNA/CMC-Chapaev-3	1	246	592	-	.	ID="CHAPAEV-1_HSAL";Tend="2238";Tstart="1996";shortTE="F";uid="0d943cb4-b7ad-4b22-aa77-4659d0339faf"
VSBQ01013556.1	RepeatMasker	Unknown	1	757	6093	+	.	ID="RND-5_FAMILY-3517";Tend="1040";Tstart="278";shortTE="F";uid="d390ac01-c026-4abc-9f41-9b319a3bf58c"
VSBQ01013557.1	RepeatMasker	Unknown	562	753	811	+	.	ID="RND-6_FAMILY-26035";Tend="758";Tstart="550";shortTE="F";uid="2c527ff8-c96a-4a8a-bb86-81c529434dab"
VSBQ01013557.1	RepeatMasker	RC/Helitron	1	466	1690	-	.	ID="RND-1_FAMILY-4";Tend="1158";Tstart="347";shortTE="F";uid="de34be17-4b4b-4ca0-b383-06b7aaaf5f3b"
VSBQ01013558.1	RepeatMasker	Unknown	1	757	5072	-	.	ID="RND-1_FAMILY-315";Tend="736";Tstart="1";shortTE="F";uid="a589406f-f739-4760-9e88-9ac6b628fc74"
VSBQ01013559.1	RepeatMasker	Unknown	6	757	6505	-	.	ID="RND-1_FAMILY-193";Tend="755";Tstart="12";shortTE="F";uid="3c20cbdb-252b-41bd-abe1-e1590ebb9860"
VSBQ01001356.1	RepeatMasker	DNA/Ginger	4982	5103	904	+	.	ID="RND-1_FAMILY-259";Tend="1453";Tstart="1331";shortTE="F";uid="c998f6c5-36a8-485f-99d3-48e0bed18f5e"
VSBQ01001356.1	RepeatMasker	Retroposon?	4088	4298	474	+	.	ID="SINE2-2_AP";Tend="1616";Tstart="1390";shortTE="F";uid="75b0a995-ddfe-4bdb-9611-e90ce62bc195"
VSBQ01001356.1	RepeatMasker	Retroposon?	1813	2528	5788	+	.	ID="RND-5_FAMILY-860";Tend="1416";Tstart="713";shortTE="F";uid="b8d1f5c4-7587-42e4-a1f6-880825c53c2a"
VSBQ01001356.1	RepeatMasker	DNA	2521	2827	1612	+	.	ID="RND-6_FAMILY-8405";Tend="1110";Tstart="807";shortTE="F";uid="a7a40118-5f14-495a-aed0-860fabf1521f"
VSBQ01001356.1	RepeatMasker	Unknown	2966	3262	2010	+	.	ID="RND-5_FAMILY-1918";Tend="1333";Tstart="1036";shortTE="F";uid="c3a011e0-2ea8-4a33-8d11-d1930b2baa41"
VSBQ01001356.1	RepeatMasker	DNA/Ginger-1	4164	4935	2812	-	.	ID="RND-6_FAMILY-1155";Tend="1710";Tstart="894";shortTE="F";uid="487bd937-7af5-4349-abba-15a4440d5956"
VSBQ01001356.1	RepeatMasker	DNA/Kolobok-E	3811	4087	740	-	.	ID="RND-6_FAMILY-1419";Tend="416";Tstart="116";shortTE="F";uid="375c6e45-cb72-4a67-a66f-f9d539e4e0af"
VSBQ01001356.1	RepeatMasker	DNA	1068	1817	5923	-	.	ID="RND-6_FAMILY-15061";Tend="890";Tstart="162";shortTE="F";uid="4a1a634d-c77a-40ec-91f6-c52e57b315bc"
VSBQ01013560.1	RepeatMasker	Unknown	557	666	575	-	.	ID="RND-6_FAMILY-11307";Tend="412";Tstart="307";shortTE="F";uid="1da05130-ab4c-426d-a1a1-b6ccf06f67d6"
VSBQ01013561.1	RepeatMasker	Unknown	194	756	4170	+	.	ID="RND-6_FAMILY-26035";Tend="1097";Tstart="545";shortTE="F";uid="debcde69-daff-4802-aac7-4bd3e0a284e8"
VSBQ01013562.1	RepeatMasker	LINE/I-Jockey	6	757	2324	-	.	ID="RND-6_FAMILY-11377";Tend="2136";Tstart="1470";shortTE="F";uid="01a86165-5fb8-4833-ac82-0eef4eece662"
VSBQ01013563.1	RepeatMasker	Unknown	1	233	1882	+	.	ID="RND-5_FAMILY-10171";Tend="2039";Tstart="1806";shortTE="F";uid="83803b83-605d-4ab0-b745-a6be7e7c52ad"
VSBQ01013563.1	RepeatMasker	DNA/hAT	107	757	4577	-	.	ID="RND-1_FAMILY-182";Tend="2351";Tstart="1681";shortTE="F";uid="759d90e0-c781-4e4a-9055-b23ce4d71a04"
VSBQ01013564.1	RepeatMasker	Unknown	25	757	6006	-	.	ID="RND-1_FAMILY-72";Tend="889";Tstart="147";shortTE="F";uid="e18c176e-e004-4638-8ec2-6720499bbc41"
VSBQ01013565.1	RepeatMasker	DNA	1	571	4468	-	.	ID="RND-5_FAMILY-2881";Tend="1021";Tstart="449";shortTE="F";uid="de205182-a08a-46f2-b4c6-3bea110f5619"
VSBQ01013565.1	RepeatMasker	Retroposon?	570	757	1191	-	.	ID="RND-4_FAMILY-1212";Tend="786";Tstart="611";shortTE="F";uid="ef66151f-8349-4d71-b56d-011f324b0421"
VSBQ01013566.1	RepeatMasker	DNA/hAT-Tip100	1	431	2273	-	.	ID="RND-5_FAMILY-4269";Tend="851";Tstart="465";shortTE="F";uid="9bed8a97-5cfe-443c-bdd4-3483fc101621"
VSBQ01013567.1	RepeatMasker	Unknown	1	756	5628	+	.	ID="RND-3_FAMILY-95";Tend="1634";Tstart="878";shortTE="F";uid="fdee4568-1b4e-45c2-b9d3-25dedd6bc634"
VSBQ01013568.1	RepeatMasker	Unknown	93	706	5110	+	.	ID="RND-1_FAMILY-354";Tend="581";Tstart="1";shortTE="F";uid="a5d2012d-dd62-4080-85e5-81447b3470bb"
VSBQ01013569.1	RepeatMasker	DNA/Maverick	2	673	2513	-	.	ID="RND-6_FAMILY-1436";Tend="666";Tstart="1";shortTE="F";uid="1a738490-85ed-4f86-8609-a4a3657434e0"
VSBQ01001357.1	RepeatMasker	DNA/hAT-Ac	3837	4240	2218	-	.	ID="DNA8-99_AP";Tend="383";Tstart="1";shortTE="F";uid="496b1cd1-1b7e-445b-874c-3147cb3433ee"
VSBQ01001357.1	RepeatMasker	DNA/hAT-Ac	1523	3009	820	-	.	ID="HAT-2_AP";Tend="2328";Tstart="822";shortTE="F";uid="ab16f8d1-4a2c-4970-b309-66287339e497"
VSBQ01001357.1	RepeatMasker	DNA	377	515	741	-	.	ID="DNA3-1_AP";Tend="126";Tstart="1";shortTE="F";uid="45d1708f-21c5-4fe5-adf6-c7c584bd84aa"
VSBQ01013571.1	RepeatMasker	DNA/hAT	1	720	3231	-	.	ID="RND-6_FAMILY-16976";Tend="2369";Tstart="1708";shortTE="F";uid="ae506cc7-fe49-4b03-b178-f13ffbca1ee0"
VSBQ01013572.1	RepeatMasker	DNA/hAT-hAT19	6	754	4639	-	.	ID="RND-5_FAMILY-10544";Tend="1256";Tstart="438";shortTE="F";uid="e1737668-4059-4984-b1c0-d92359fade80"
VSBQ01013573.1	RepeatMasker	Unknown	1	756	6577	-	.	ID="RND-1_FAMILY-35";Tend="925";Tstart="170";shortTE="F";uid="b940e7a2-fdaa-4e2c-9171-44c5eec06ca7"
VSBQ01013574.1	RepeatMasker	Unknown	2	756	6027	+	.	ID="RND-6_FAMILY-5264";Tend="1129";Tstart="377";shortTE="F";uid="59a249cd-8c24-40fb-90fc-d6b59bd98f4f"
VSBQ01013575.1	RepeatMasker	Unknown	3	434	3723	+	.	ID="RND-1_FAMILY-29";Tend="864";Tstart="435";shortTE="F";uid="a45b7da4-63df-4aec-bbd3-495624077eac"
VSBQ01013575.1	RepeatMasker	Unknown	311	646	858	-	.	ID="RND-1_FAMILY-193";Tend="852";Tstart="186";shortTE="F";uid="ef308831-cece-4ce7-8e3b-57e023b84ad0"
VSBQ01013576.1	RepeatMasker	LTR/Gypsy	7	754	701	-	.	ID="GYPSY-17_RP-I";Tend="4360";Tstart="3617";shortTE="F";uid="74388566-c147-4e18-95dd-4eaa07ae4598"
VSBQ01013577.1	RepeatMasker	Unknown	1	756	4866	-	.	ID="RND-3_FAMILY-95";Tend="2533";Tstart="1779";shortTE="F";uid="a75064f8-5274-4d6c-b2c7-506cda1415c5"
VSBQ01013578.1	RepeatMasker	DNA/Ginger-1	269	742	3004	+	.	ID="RND-6_FAMILY-1155";Tend="1276";Tstart="777";shortTE="F";uid="cbe30ec9-c160-46d3-9b2f-055bbd9f97f6"
VSBQ01013578.1	RepeatMasker	Retroposon?	1	371	3236	-	.	ID="RND-1_FAMILY-201";Tend="371";Tstart="1";shortTE="F";uid="71ecfdb8-b2eb-4587-930c-370e31520a79"
VSBQ01001358.1	RepeatMasker	Unknown	877	1932	7996	+	.	ID="RND-5_FAMILY-2098";Tend="1906";Tstart="861";shortTE="F";uid="987e54cf-0089-461a-b640-68320087919e"
VSBQ01001358.1	RepeatMasker	DNA/Ginger-1	1982	2998	1017	+	.	ID="RND-6_FAMILY-1155";TEgroup="ctg_1358%7CRND-6_FAMILY-1155%7C1";Tend="1637";Tstart="774";shortTE="F";uid="0eee7a79-31b4-4b30-91a1-11d60ad69f94"
VSBQ01001358.1	RepeatMasker	Retroposon?	3274	3407	555	+	.	ID="RND-6_FAMILY-5081";Tend="1950";Tstart="1435";shortTE="F";uid="c033b67c-db88-4177-8518-34b0e0ad97f5"
VSBQ01001358.1	RepeatMasker	DNA/Kolobok-E	2007	2514	1032	-	.	ID="rnd-6_family-11301";Tend="2216";Tstart="1718";shortTE="F";uid="87f314ab-74a9-47d6-a87c-441b47494947"
VSBQ01001358.1	RepeatMasker	DNA/Ginger	3021	3273	987	-	.	ID="RND-1_FAMILY-259";Tend="1023";Tstart="778";shortTE="F";uid="8c55b024-0621-43ae-9224-fd7e371baff3"
VSBQ01001358.1	RepeatMasker	DNA/MULE-MuDR	354	461	708	-	.	ID="RND-6_FAMILY-6884";Tend="1288";Tstart="1182";shortTE="F";uid="067b8b86-82b0-40b0-8314-46ac7983bae8"
VSBQ01001358.1	RepeatMasker	DNA/Kolobok-E	2649	3042	622	-	.	ID="RND-6_FAMILY-30263";Tend="1245";Tstart="828";shortTE="F";uid="5a7186bb-b64f-4a1e-be3e-74c68c73d151"
VSBQ01001358.1	RepeatMasker	Unknown	4999	5727	6074	-	.	ID="RND-6_FAMILY-10378";Tend="970";Tstart="242";shortTE="F";uid="ed1883f5-9dbe-440e-a17c-35eef12030a6"
VSBQ01001358.1	RepeatMasker	DNA	3371	3570	608	-	.	ID="RND-4_FAMILY-398";Tend="1171";Tstart="972";shortTE="F";uid="560c30d6-3963-4371-bf72-1414bf04c090"
VSBQ01013580.1	RepeatMasker	Unknown	450	756	2335	-	.	ID="RND-4_FAMILY-2790";Tend="927";Tstart="621";shortTE="F";uid="900db446-7812-4a14-bc5b-ef7064c82149"
VSBQ01013580.1	RepeatMasker	DNA/hAT-Tip100	1	444	3307	-	.	ID="RND-1_FAMILY-222";Tend="533";Tstart="87";shortTE="F";uid="54dda8aa-0e17-44a4-bc1b-1d2c6ed881c0"
VSBQ01013582.1	RepeatMasker	Unknown	77	756	5653	-	.	ID="RND-6_FAMILY-10299";Tend="977";Tstart="301";shortTE="F";uid="84aef32e-4818-4014-8b89-0d79de81459e"
VSBQ01013584.1	RepeatMasker	Unknown	1	163	1111	+	.	ID="RND-4_FAMILY-506";Tend="1697";Tstart="1522";shortTE="F";uid="4462f289-ee4f-47b7-8f73-3cde3f05efc6"
VSBQ01013585.1	RepeatMasker	DNA/Kolobok-E	1	199	986	+	.	ID="KOLOBOKE-3_AP";Tend="2137";Tstart="1925";shortTE="F";uid="59bc4ee9-27a2-4784-8099-2a19959e2108"
VSBQ01013585.1	RepeatMasker	DNA/Kolobok-E	19	231	834	-	.	ID="RND-6_FAMILY-1419";Tend="219";Tstart="11";shortTE="F";uid="be5d04b4-c9df-4a20-b84e-ad5175bd790a"
VSBQ01013585.1	RepeatMasker	DNA	250	573	973	-	.	ID="TTAA11_AP";Tend="374";Tstart="1";shortTE="F";uid="11f8db72-3d5e-4612-97dc-610955790f27"
VSBQ01013586.1	RepeatMasker	DNA	336	494	795	-	.	ID="TTAA2_AP";Tend="146";Tstart="1";shortTE="F";uid="ba10d0c2-1ccd-4e83-81c0-3c2995de8334"
VSBQ01013587.1	RepeatMasker	Unknown	118	678	5096	+	.	ID="RND-6_FAMILY-8213";Tend="561";Tstart="1";shortTE="F";uid="8aca7dd7-86d8-4b8d-83e7-cd55b8955339"
VSBQ01013588.1	RepeatMasker	Unknown	1	756	4090	-	.	ID="RND-5_FAMILY-10171";Tend="893";Tstart="61";shortTE="F";uid="cd0037d8-22d5-4fad-8211-574a62a02a9d"
VSBQ01013589.1	RepeatMasker	Unknown	4	755	5192	-	.	ID="RND-1_FAMILY-17";Tend="1066";Tstart="319";shortTE="F";uid="e76bdb2a-52d5-40f3-aba5-9ddc4e9594dd"
VSBQ01001359.1	RepeatMasker	DNA/hAT-Tip100	4083	4379	664	+	.	ID="RND-1_FAMILY-337";Tend="1104";Tstart="824";shortTE="F";uid="cb12fd50-d72b-4d39-bf2e-0492cb391279"
VSBQ01001359.1	RepeatMasker	Unknown	4373	4955	4075	-	.	ID="RND-6_FAMILY-11131";Tend="573";Tstart="1";shortTE="F";uid="5e78832c-9729-4438-a3e6-764d47c9ef73"
VSBQ01001359.1	RepeatMasker	DNA	842	1673	3786	-	.	ID="RND-6_FAMILY-225";Tend="1291";Tstart="460";shortTE="F";uid="2c6ba96e-7b82-4eb0-9df1-aa3ff2ca6054"
VSBQ01001359.1	RepeatMasker	DNA	3171	3613	2506	-	.	ID="RND-4_FAMILY-398";Tend="1410";Tstart="948";shortTE="F";uid="483781ea-9918-4d97-9af7-0cc451ac8d76"
VSBQ01001359.1	RepeatMasker	DNA	1860	2235	1002	-	.	ID="RND-6_FAMILY-225";Tend="463";Tstart="162";shortTE="F";uid="b6a91d9c-2024-4128-8ec7-68fa3243e83e"
VSBQ01013590.1	RepeatMasker	Retroposon?	1	691	4775	+	.	ID="RND-1_FAMILY-101";Tend="725";Tstart="55";shortTE="F";uid="939fd85b-89bb-439b-89ea-498901c06bcb"
VSBQ01013591.1	RepeatMasker	Unknown	1	754	5722	+	.	ID="RND-5_FAMILY-3517";Tend="1918";Tstart="1166";shortTE="F";uid="68c41293-9715-4c55-acf8-791be95e3b79"
VSBQ01013592.1	RepeatMasker	Retroposon?	1	755	5974	+	.	ID="RND-5_FAMILY-3556";Tend="1385";Tstart="641";shortTE="F";uid="fc53e8b9-e0a0-485a-98a7-134f09779895"
VSBQ01013593.1	RepeatMasker	DNA/hAT-Ac	2	608	465	+	.	ID="hat-2_ap";Tend="1407";Tstart="811";shortTE="F";uid="14bb9699-10f9-4b15-a0ec-7b81d3e08ae6"
VSBQ01013594.1	RepeatMasker	DNA/hAT-Ac	272	731	2588	-	.	ID="RND-6_FAMILY-1076";Tend="1098";Tstart="665";shortTE="F";uid="cb99746d-a686-411f-9b60-ea3e6ba1d7be"
VSBQ01013595.1	RepeatMasker	DNA/TcMar-Tc1	1	464	578	+	.	ID="rnd-6_family-75";Tend="1635";Tstart="1298";shortTE="F";uid="b833b7be-4c55-497c-9693-818b3d2aca64"
VSBQ01013596.1	RepeatMasker	Unknown	1	463	3832	-	.	ID="RND-5_FAMILY-4859";Tend="450";Tstart="1";shortTE="F";uid="da23a919-8bbd-428e-9d14-7a60ed2c6693"
VSBQ01013597.1	RepeatMasker	DNA	199	755	4329	+	.	ID="RND-5_FAMILY-4342";Tend="943";Tstart="378";shortTE="F";uid="54f0471e-90e9-482d-ab56-e957f5572956"
VSBQ01013598.1	RepeatMasker	DNA/Maverick	1	747	5372	-	.	ID="RND-6_FAMILY-9337";Tend="878";Tstart="116";shortTE="F";uid="34bf936e-61d7-4d24-9e98-d6d4c4d5d2d9"
VSBQ01013599.1	RepeatMasker	Unknown	1	755	5748	-	.	ID="RND-1_FAMILY-59";Tend="897";Tstart="180";shortTE="F";uid="2cf6e02c-2daa-4cf9-83c7-561af91b8056"
VSBQ01000136.1	RepeatMasker	DNA	459285	459638	618	+	.	ID="RND-5_FAMILY-1844";Tend="1470";Tstart="1081";shortTE="F";uid="029c252d-cbed-4a98-815a-e74241249174"
VSBQ01000136.1	RepeatMasker	DNA/hAT-Tip100	515024	515135	450	+	.	ID="DNA8-28_AP";Tend="363";Tstart="247";shortTE="F";uid="b7cf1049-8092-4f57-b029-bcbe5bcff1c4"
VSBQ01000136.1	RepeatMasker	DNA/MULE-MuDR	338304	338411	547	+	.	ID="MUDR7X_AP";Tend="107";Tstart="1";shortTE="F";uid="e9db7419-fb5f-446b-a0a1-df04bbbd61cb"
VSBQ01000136.1	RepeatMasker	DNA	657606	658019	1553	+	.	ID="ttaa18_ap";Tend="413";Tstart="10";shortTE="F";uid="f2435ce8-a98a-4b02-bbc9-4ff193d85875"
VSBQ01000136.1	RepeatMasker	DNA	174996	175557	2859	+	.	ID="RND-6_FAMILY-1160";Tend="1434";Tstart="860";shortTE="F";uid="07832fe7-f26f-4617-a95c-8a472ce4f24b"
VSBQ01000136.1	RepeatMasker	DNA/Ginger	214830	214983	740	+	.	ID="RND-1_FAMILY-259";Tend="2046";Tstart="1894";shortTE="F";uid="bb5d6849-e490-4742-83b3-c5201235ea3c"
VSBQ01000136.1	RepeatMasker	Unknown	639659	639992	1632	+	.	ID="RND-4_FAMILY-2427";Tend="1304";Tstart="916";shortTE="F";uid="fef8c947-9a7a-4e37-9c37-ee62bbf0d208"
VSBQ01000136.1	RepeatMasker	DNA/hAT?	725543	725826	510	+	.	ID="RND-4_FAMILY-532";Tend="1555";Tstart="1270";shortTE="F";uid="cf6b2e1d-e1a2-44bf-8c9d-1e2c58648ed9"
VSBQ01000136.1	RepeatMasker	DNA	522718	522892	402	+	.	ID="RND-4_FAMILY-398";Tend="1299";Tstart="1137";shortTE="F";uid="9d15a63d-8757-4260-9a8a-9cc90f74319b"
VSBQ01000136.1	RepeatMasker	DNA/MULE-NOF	667647	668105	3119	+	.	ID="RND-6_FAMILY-2198";Tend="584";Tstart="168";shortTE="F";uid="2738b400-1fe1-43fb-9d52-5ae14ff004c8"
VSBQ01000136.1	RepeatMasker	Unknown	604172	604740	3374	+	.	ID="RND-1_FAMILY-189";Tend="1581";Tstart="1015";shortTE="F";uid="006f0b6f-dae0-4ee5-b3fa-d8ee010e132f"
VSBQ01000136.1	RepeatMasker	DNA/Ginger-1	33980	34395	1391	+	.	ID="RND-6_FAMILY-1155";Tend="1280";Tstart="819";shortTE="F";uid="f6faacb4-0d73-40a8-8fb4-ca3336498b6f"
VSBQ01000136.1	RepeatMasker	DNA	336145	336405	1294	+	.	ID="ttaa18_ap";Tend="554";Tstart="268";shortTE="F";uid="fa87f886-9840-412a-aa5d-caaf0d7f2eb4"
VSBQ01000136.1	RepeatMasker	RC/Helitron	558329	558499	730	+	.	ID="RND-1_FAMILY-67";Tend="1367";Tstart="1194";shortTE="F";uid="85d0ff05-3835-4bd5-a5f3-7df6ce49ff12"
VSBQ01000136.1	RepeatMasker	DNA/hAT-hAT19	6668	7067	892	+	.	ID="RND-6_FAMILY-11560";TEgroup="ctg_136%7CRND-6_FAMILY-11560%7C1";Tend="1586";Tstart="494";shortTE="F";uid="e1f462f2-d063-4fda-b1ad-374cafc24c5d"
VSBQ01000136.1	RepeatMasker	DNA	710876	711269	927	+	.	ID="TTAA2C_AP";Tend="393";Tstart="11";shortTE="F";uid="a71207e4-97bf-4c70-b2be-4d857421e4a3"
VSBQ01000136.1	RepeatMasker	Retroposon?	597158	597263	410	+	.	ID="RND-6_FAMILY-1257";Tend="1004";Tstart="701";shortTE="F";uid="46a4500b-827e-4a70-b6d3-e440c9a90f8e"
VSBQ01000136.1	RepeatMasker	DNA/Ginger	672705	672883	558	+	.	ID="RND-6_FAMILY-7106";Tend="886";Tstart="698";shortTE="F";uid="82402e54-01c2-4e3f-aaef-14387d86f349"
VSBQ01000136.1	RepeatMasker	Unknown	677701	678384	2014	+	.	ID="RND-6_FAMILY-14571";Tend="2080";Tstart="1406";shortTE="F";uid="8d4d554c-bd62-490f-a954-79c90036eb21"
VSBQ01000136.1	RepeatMasker	Unknown	676350	677685	3243	+	.	ID="RND-1_FAMILY-401";Tend="2263";Tstart="939";shortTE="F";uid="2696c897-046a-46ef-91a2-92b9d66bc491"
VSBQ01000136.1	RepeatMasker	DNA	560385	560931	1869	+	.	ID="DNA4-3_AP";Tend="574";Tstart="7";shortTE="F";uid="37f09214-c74e-428a-b389-039cf9dfdda4"
VSBQ01000136.1	RepeatMasker	DNA/hAT-Tip100	534082	534311	757	+	.	ID="RND-6_FAMILY-13880";Tend="972";Tstart="770";shortTE="F";uid="eab02189-8ce9-4d60-bcbf-826e4f756d3f"
VSBQ01000136.1	RepeatMasker	DNA/Kolobok-E	602243	602450	1214	+	.	ID="RND-6_FAMILY-16369";Tend="1495";Tstart="1297";shortTE="F";uid="d13c841d-476a-426c-932c-5074015e4bde"
VSBQ01000136.1	RepeatMasker	DNA/Kolobok-T2?	727363	727474	448	+	.	ID="KOLOBOK-N1_AEC";Tend="7488";Tstart="7375";shortTE="F";uid="4ae6b0d4-eb1e-4f85-82e2-4d886c1d3da3"
VSBQ01000136.1	RepeatMasker	Retroposon?	130023	130312	2036	+	.	ID="RND-6_FAMILY-1845";Tend="378";Tstart="92";shortTE="F";uid="52046392-114d-4964-bf92-33064f42e658"
VSBQ01000136.1	RepeatMasker	Unknown	478840	479090	1423	+	.	ID="RND-1_FAMILY-43";Tend="1454";Tstart="1191";shortTE="F";uid="aaf21ec4-118c-4678-b275-70a3ea0d55f5"
VSBQ01000136.1	RepeatMasker	DNA	296076	296185	414	+	.	ID="RND-6_FAMILY-13352";Tend="1721";Tstart="1606";shortTE="F";uid="c9d8e9f0-1045-4602-811d-feaafd13e3e0"
VSBQ01000136.1	RepeatMasker	Unknown	594122	594648	1823	+	.	ID="RND-1_FAMILY-401";Tend="2099";Tstart="1302";shortTE="F";uid="30b4bc1d-4284-4ab7-8e19-0394d7089686"
VSBQ01000136.1	RepeatMasker	Unknown	291734	291935	869	+	.	ID="RND-4_FAMILY-1339";Tend="1346";Tstart="1144";shortTE="F";uid="a22b36ea-c6f1-4729-88ad-049e12bec133"
VSBQ01000136.1	RepeatMasker	Unknown	654290	654740	3037	+	.	ID="RND-1_FAMILY-43";Tend="1449";Tstart="1000";shortTE="F";uid="fb8494d4-cda1-4053-ad38-2c453f5bb8aa"
VSBQ01000136.1	RepeatMasker	DNA/Kolobok-E	185052	185239	689	+	.	ID="RND-4_FAMILY-171";Tend="1180";Tstart="990";shortTE="F";uid="d07fd66c-75ff-414a-9e2a-b9d5e78aec38"
VSBQ01000136.1	RepeatMasker	DNA/Ginger	749909	750142	610	+	.	ID="RND-6_FAMILY-7106";Tend="901";Tstart="656";shortTE="F";uid="5586c5d9-a741-43ba-8dca-734743165437"
VSBQ01000136.1	RepeatMasker	LINE/I-Jockey	460138	460560	3264	+	.	ID="RND-1_FAMILY-258";Tend="1559";Tstart="1109";shortTE="F";uid="2b1d737e-dd70-4ee1-a666-4a9c40509798"
VSBQ01000136.1	RepeatMasker	Unknown	273661	273856	827	+	.	ID="RND-5_FAMILY-10646";Tend="1111";Tstart="930";shortTE="F";uid="27007081-743c-4c82-8f2c-98f8ec6cd8da"
VSBQ01000136.1	RepeatMasker	DNA/Kolobok-E	4460	5055	1131	+	.	ID="KOLOBOKE-2_AP";Tend="5149";Tstart="4585";shortTE="F";uid="172a5d04-c71e-4224-a8a9-92d33b333311"
VSBQ01000136.1	RepeatMasker	DNA/hAT-Tip100	20979	21390	1718	+	.	ID="RND-5_FAMILY-3197";Tend="1000";Tstart="610";shortTE="F";uid="44c0c2c6-c61f-4c22-8743-04996d18645c"
VSBQ01000136.1	RepeatMasker	DNA/MULE-MuDR	758698	759054	1923	+	.	ID="RND-6_FAMILY-6453";Tend="1763";Tstart="1415";shortTE="F";uid="0e57bf58-f57a-4b83-824d-7887d83ec17e"
VSBQ01000136.1	RepeatMasker	Unknown	674970	676355	4368	+	.	ID="RND-6_FAMILY-7211";Tend="1963";Tstart="592";shortTE="F";uid="af915a19-9ebc-4c42-906a-30b46f5bd15c"
VSBQ01000136.1	RepeatMasker	Unknown	670270	670643	1179	+	.	ID="RND-6_FAMILY-14559";Tend="432";Tstart="42";shortTE="F";uid="fe16f764-b9e4-4c98-9286-2c295bcee1f3"
VSBQ01000136.1	RepeatMasker	DNA	652613	652839	941	+	.	ID="DNA4-2_AP";Tend="668";Tstart="455";shortTE="F";uid="d9928f40-5080-47de-aca9-4c337b012a68"
VSBQ01000136.1	RepeatMasker	DNA/Kolobok-E	752238	752427	626	+	.	ID="RND-6_FAMILY-1423";Tend="1731";Tstart="1548";shortTE="F";uid="1aa7e832-f182-41ca-8f1a-77c77197cb8f"
VSBQ01000136.1	RepeatMasker	DNA	241614	242047	1244	+	.	ID="DNA4-2_AP";Tend="769";Tstart="359";shortTE="F";uid="581181cc-4e34-42f9-81e8-315b3567eaa4"
VSBQ01000136.1	RepeatMasker	Unknown	229018	229195	1272	+	.	ID="RND-6_FAMILY-3035";Tend="1529";Tstart="1342";shortTE="F";uid="5636547c-06ae-4453-b1b1-4139fecdd974"
VSBQ01000136.1	RepeatMasker	DNA	603329	603483	670	+	.	ID="RND-1_FAMILY-76";Tend="1350";Tstart="1194";shortTE="F";uid="72f627d1-6214-4902-8e3e-6e66b342a76c"
VSBQ01000136.1	RepeatMasker	DNA/hAT	571285	571837	2829	+	.	ID="dna8-38_ap";Tend="796";Tstart="1";shortTE="F";uid="fa920e96-a02f-4664-a5ef-cc6647baa18d"
VSBQ01000136.1	RepeatMasker	DNA/Ginger	691292	691586	1641	+	.	ID="RND-6_FAMILY-7106";Tend="1456";Tstart="1190";shortTE="F";uid="46529d05-eeec-4ab7-9641-daffe0f64356"
VSBQ01000136.1	RepeatMasker	Unknown	75347	75886	2967	+	.	ID="RND-5_FAMILY-2133";Tend="1454";Tstart="897";shortTE="F";uid="71f5d826-f04d-4cae-b1a5-5e876df2ceaf"
VSBQ01000136.1	RepeatMasker	DNA/hAT	666535	666953	2396	+	.	ID="DNA8-38_AP";Tend="464";Tstart="1";shortTE="F";uid="64b64ea2-4de9-4829-ae0c-1a645bfa6412"
VSBQ01000136.1	RepeatMasker	Unknown	1613	2049	3471	+	.	ID="RND-6_FAMILY-1597";Tend="1282";Tstart="847";shortTE="F";uid="1274995d-a112-490d-9189-6fb4c5bb2a5d"
VSBQ01000136.1	RepeatMasker	Retroposon?	418751	419294	3219	+	.	ID="RND-6_FAMILY-12621";Tend="1481";Tstart="960";shortTE="F";uid="72516c73-fa85-46fd-acad-8d3fdb954876"
VSBQ01000136.1	RepeatMasker	DNA	486004	486269	1649	+	.	ID="DNAX-2_AP";Tend="265";Tstart="1";shortTE="F";uid="4fc15be4-0b89-4daf-b60d-975c121893f0"
VSBQ01000136.1	RepeatMasker	DNA	296430	296643	1022	+	.	ID="RND-6_FAMILY-3169";Tend="1412";Tstart="1214";shortTE="F";uid="8ef772c7-1c53-4cdd-9558-50fb933ffcec"
VSBQ01000136.1	RepeatMasker	DNA	174756	174925	505	+	.	ID="dna4-2_ap";Tend="172";Tstart="1";shortTE="F";uid="17701c4f-aee1-4b9f-8b99-6315774a86bc"
VSBQ01000136.1	RepeatMasker	Unknown	606475	606784	1807	+	.	ID="RND-5_FAMILY-3783";Tend="1049";Tstart="728";shortTE="F";uid="938fc73e-aea6-4928-b14b-c0cb24e26c78"
VSBQ01000136.1	RepeatMasker	DNA	668386	668742	1356	+	.	ID="TTAA3B_AP";Tend="436";Tstart="1";shortTE="F";uid="8fc25a69-ba96-4f1d-b63b-1dd8b9551056"
VSBQ01000136.1	RepeatMasker	Unknown	759155	759428	2027	+	.	ID="RND-1_FAMILY-53";Tend="2750";Tstart="2492";shortTE="F";uid="85724477-5d01-4f3c-aa8e-52ba2417bb50"
VSBQ01000136.1	RepeatMasker	Unknown	623839	624070	646	+	.	ID="RND-6_FAMILY-1927";Tend="1102";Tstart="922";shortTE="F";uid="cef79379-69c2-4a95-9aec-bc13da3a0fb6"
VSBQ01000136.1	RepeatMasker	Unknown	536961	537119	635	+	.	ID="RND-4_FAMILY-2427";Tend="1184";Tstart="1017";shortTE="F";uid="6e761989-1277-4b52-afd6-15acfdc44e9b"
VSBQ01000136.1	RepeatMasker	LINE/L2	515322	515575	1991	+	.	ID="RND-6_FAMILY-1204";Tend="1281";Tstart="1022";shortTE="F";uid="0c16308f-b9bb-42da-8676-a14be3b7fd2b"
VSBQ01000136.1	RepeatMasker	DNA/Kolobok-E	462791	463363	2698	+	.	ID="RND-6_FAMILY-16369";Tend="1547";Tstart="994";shortTE="F";uid="33615792-a381-4140-9f4b-bf1c8a61d8b8"
VSBQ01000136.1	RepeatMasker	DNA	79687	79921	1602	+	.	ID="ttaa3b_ap";Tend="234";Tstart="1";shortTE="F";uid="d8f10379-0b14-4048-9fa6-8ea79c91382e"
VSBQ01000136.1	RepeatMasker	Unknown	597261	597405	534	+	.	ID="RND-1_FAMILY-15";Tend="1075";Tstart="880";shortTE="F";uid="bbead1a6-0773-4cac-b2e4-75f353dfacba"
VSBQ01000136.1	RepeatMasker	DNA/hAT-Charlie	746452	746724	769	+	.	ID="DNA8-86_AP";Tend="462";Tstart="231";shortTE="F";uid="787036e2-f204-4e9d-9667-eeca8ebd1f50"
VSBQ01000136.1	RepeatMasker	DNA/Ginger	110965	111615	4807	+	.	ID="RND-6_FAMILY-7106";Tend="2152";Tstart="1470";shortTE="F";uid="99c41892-5e5d-405a-9c89-1bc93bbd792b"
VSBQ01000136.1	RepeatMasker	Unknown	418368	418600	665	+	.	ID="RND-1_FAMILY-15";Tend="1215";Tstart="959";shortTE="F";uid="4e14ac49-9715-4eaa-8938-1fea97d6dfa9"
VSBQ01000136.1	RepeatMasker	DNA	440189	440706	877	+	.	ID="DNA4-3_AP";Tend="529";Tstart="19";shortTE="F";uid="b399ca12-596e-489f-9547-914b08f47cb7"
VSBQ01000136.1	RepeatMasker	DNA/hAT-hAT19	663804	663981	876	+	.	ID="RND-5_FAMILY-10544";Tend="739";Tstart="560";shortTE="F";uid="a5a1791e-9980-4558-900f-4eedf527bc5a"
VSBQ01000136.1	RepeatMasker	DNA	661907	662094	521	+	.	ID="DNA4-2_AP";Tend="769";Tstart="580";shortTE="F";uid="90588269-a1f2-4675-a9a5-f08f04eb4492"
VSBQ01000136.1	RepeatMasker	DNA/MULE-NOF	36145	36317	1237	+	.	ID="RND-6_FAMILY-8630";Tend="906";Tstart="745";shortTE="F";uid="cb6a024d-e536-47bc-b2bc-b052a770c0cd"
VSBQ01000136.1	RepeatMasker	DNA	296909	297060	898	+	.	ID="RND-6_FAMILY-3169";Tend="1553";Tstart="1395";shortTE="F";uid="e68d41db-c79d-43c1-9750-1c5cb86bf872"
VSBQ01000136.1	RepeatMasker	Unknown	680300	680898	1202	+	.	ID="RND-6_FAMILY-7211";Tend="1410";Tstart="765";shortTE="F";uid="1585f18d-269e-494a-bf16-14b773df3be5"
VSBQ01000136.1	RepeatMasker	Unknown	753760	754203	815	+	.	ID="RND-6_FAMILY-1261";Tend="834";Tstart="366";shortTE="F";uid="a2d4c694-243f-4c00-9199-04c1d7963302"
VSBQ01000136.1	RepeatMasker	DNA/hAT-hAT19	246117	246492	594	+	.	ID="rnd-6_family-5747";Tend="1029";Tstart="847";shortTE="F";uid="76ddb815-e682-4829-8ea7-1b94a3214822"
VSBQ01000136.1	RepeatMasker	DNA/Sola-1	375869	376058	1507	+	.	ID="sola1n-1_ap";Tend="194";Tstart="1";shortTE="F";uid="52ae74dc-27bb-468a-8795-017cb7454acf"
VSBQ01000136.1	RepeatMasker	Unknown	202483	202592	440	+	.	ID="RND-6_FAMILY-7919";Tend="901";Tstart="780";shortTE="F";uid="188cc52c-c233-495b-88dd-03d3efb25b7d"
VSBQ01000136.1	RepeatMasker	DNA/hAT-Ac	381997	382810	5034	+	.	ID="RND-5_FAMILY-3680";Tend="1684";Tstart="886";shortTE="F";uid="dede75fd-92dd-4eed-b8af-3a93ffa87910"
VSBQ01000136.1	RepeatMasker	DNA/Kolobok-E	187726	188572	4252	+	.	ID="RND-5_FAMILY-9815";Tend="2328";Tstart="1424";shortTE="F";uid="2bf0389c-137f-4364-b0ea-8150bcfd2336"
VSBQ01000136.1	RepeatMasker	DNA	295395	295608	1010	+	.	ID="RND-6_FAMILY-3169";Tend="1412";Tstart="1214";shortTE="F";uid="78819110-7c29-4c3a-8aac-7cd67d931bbe"
VSBQ01000136.1	RepeatMasker	RC/Helitron	742016	742136	3179	+	.	ID="RND-6_FAMILY-1114";Tend="1587";Tstart="697";shortTE="F";uid="921bb12b-a05c-4a1e-b141-f457ee6587a7"
VSBQ01000136.1	RepeatMasker	Unknown	335754	336143	982	+	.	ID="RND-5_FAMILY-4153";Tend="1559";Tstart="1171";shortTE="F";uid="11d5b865-7791-4677-9d29-3224d8b1e8b4"
VSBQ01000136.1	RepeatMasker	DNA/Kolobok-E	400347	400805	2323	+	.	ID="RND-1_FAMILY-212";Tend="1365";Tstart="910";shortTE="F";uid="2b5a3c98-4d1a-4854-99fa-b4dfb7a3ce86"
VSBQ01000136.1	RepeatMasker	Unknown	491192	491302	418	+	.	ID="RND-5_FAMILY-5241";Tend="677";Tstart="562";shortTE="F";uid="5e326d16-bbcf-475f-b1a8-e96526372504"
VSBQ01000136.1	RepeatMasker	LINE/R1	741591	741896	927	+	.	ID="RND-6_FAMILY-19022";Tend="862";Tstart="519";shortTE="F";uid="853eda3a-756a-4cc4-9cf5-090c068e8077"
VSBQ01000136.1	RepeatMasker	DNA	131611	133163	9789	+	.	ID="RND-6_FAMILY-19982";Tend="1444";Tstart="34";shortTE="F";uid="fe07d1d4-d8c3-4009-a49f-c423d07c45f2"
VSBQ01000136.1	RepeatMasker	Unknown	201074	201275	814	+	.	ID="RND-4_FAMILY-1339";Tend="1339";Tstart="1121";shortTE="F";uid="b92822da-529b-4aad-830c-ac3c8cbbbc96"
VSBQ01000136.1	RepeatMasker	Unknown	1	1206	8401	+	.	ID="RND-6_FAMILY-6605";Tend="1437";Tstart="108";shortTE="F";uid="7a305e24-2d96-4b86-b4e5-50e25a7677a2"
VSBQ01000136.1	RepeatMasker	DNA/hAT-Tip100	534813	534999	793	+	.	ID="RND-6_FAMILY-13880";Tend="1754";Tstart="1556";shortTE="F";uid="e4ab2402-db89-45d8-a21e-731f3672ac5a"
VSBQ01000136.1	RepeatMasker	DNA	669678	670008	650	+	.	ID="dna4-1_ap";Tend="581";Tstart="229";shortTE="F";uid="4cc8ca80-c215-4305-999f-3c1bbff86fec"
VSBQ01000136.1	RepeatMasker	Unknown	516460	516658	513	+	.	ID="RND-4_FAMILY-409";Tend="1330";Tstart="1137";shortTE="F";uid="4a128723-e17d-4bf1-b03c-1c5a54c000ac"
VSBQ01000136.1	RepeatMasker	Unknown	724442	724564	692	+	.	ID="RND-4_FAMILY-1665";Tend="1172";Tstart="1050";shortTE="F";uid="7b45c906-e641-4d9a-ba67-82311aefe977"
VSBQ01000136.1	RepeatMasker	DNA/hAT-Tip100	8025	8376	1811	+	.	ID="DNA8-19_AP";Tend="373";Tstart="2";shortTE="F";uid="8ce2f510-583c-404c-8dc9-0802ef58121b"
VSBQ01000136.1	RepeatMasker	Unknown	671591	671814	1077	+	.	ID="RND-6_FAMILY-14559";Tend="272";Tstart="49";shortTE="F";uid="e6f95399-5053-4405-b7a7-9fdf38ea9583"
VSBQ01000136.1	RepeatMasker	Retroposon?	691582	691853	1062	+	.	ID="RND-6_FAMILY-2019";Tend="1369";Tstart="1103";shortTE="F";uid="55b3500a-31b9-4f70-8685-bdd81ba3c1a9"
VSBQ01000136.1	RepeatMasker	Unknown	707304	707643	1758	+	.	ID="RND-6_FAMILY-8584";Tend="1259";Tstart="904";shortTE="F";uid="cb33c46a-0cbe-48a3-81aa-7168612e11fa"
VSBQ01000136.1	RepeatMasker	DNA/hAT-Tip100	87206	87562	624	+	.	ID="RND-6_FAMILY-15916";TEgroup="ctg_136%7CRND-6_FAMILY-15916%7C1";Tend="1605";Tstart="1158";shortTE="T";uid="b9d39530-b267-4a18-a65c-9fbc2b52776f"
VSBQ01000136.1	RepeatMasker	DNA/hAT	344440	344754	443	+	.	ID="DNA8-1_AP";Tend="524";Tstart="221";shortTE="F";uid="f8a6ef6d-58e5-40e1-b4d7-b0823c844ba0"
VSBQ01000136.1	RepeatMasker	DNA/Ginger-1	679855	680041	1423	+	.	ID="RND-6_FAMILY-1155";Tend="989";Tstart="803";shortTE="F";uid="6d76ad6d-cccd-402e-836e-439d7e47215a"
VSBQ01000136.1	RepeatMasker	Unknown	506621	506873	854	+	.	ID="RND-6_FAMILY-1927";Tend="1152";Tstart="884";shortTE="F";uid="f0c4dc12-44ce-4ffd-ad18-9126189ef9d5"
VSBQ01000136.1	RepeatMasker	DNA/Kolobok-E	100292	100565	863	+	.	ID="RND-6_FAMILY-30263";Tend="292";Tstart="25";shortTE="F";uid="69831f86-994c-42b7-8ae9-3c42a61c38ad"
VSBQ01000136.1	RepeatMasker	DNA/Ginger	303080	303284	454	+	.	ID="RND-6_FAMILY-7106";TEgroup="ctg_136%7CRND-6_FAMILY-7106%7C1";Tend="925";Tstart="727";shortTE="T";uid="32d1061f-f025-4d20-8fe5-85c78871952a"
VSBQ01000136.1	RepeatMasker	DNA	545834	546609	2777	+	.	ID="DNA4-2_AP";Tend="769";Tstart="2";shortTE="F";uid="db1b27ac-7c82-4d28-94cb-69b12822c33b"
VSBQ01000136.1	RepeatMasker	Unknown	696019	696461	2062	+	.	ID="RND-4_FAMILY-773";Tend="1410";Tstart="919";shortTE="F";uid="60b7815b-5bc0-4edb-91d7-0350894baf23"
VSBQ01000136.1	RepeatMasker	DNA/MULE-MuDR	684522	684710	618	+	.	ID="RND-5_FAMILY-12583";Tend="1314";Tstart="1127";shortTE="F";uid="ef588956-5a56-453a-a499-e76a96ac641e"
VSBQ01000136.1	RepeatMasker	DNA	380798	381059	908	+	.	ID="DNA4-2_AP";Tend="769";Tstart="521";shortTE="F";uid="6257e7ec-9521-4b91-978e-9529be800709"
VSBQ01000136.1	RepeatMasker	DNA/TcMar-Mariner	348520	348871	1177	+	.	ID="MARINER-6_LMI";Tend="1332";Tstart="979";shortTE="F";uid="40d3ce22-c236-45b8-8c5f-ba7d6d2f9f38"
VSBQ01000136.1	RepeatMasker	Unknown	605998	606151	912	+	.	ID="RND-5_FAMILY-3783";Tend="732";Tstart="581";shortTE="F";uid="c71deaa3-1b33-4fd7-a2d5-e83a90f5fa5a"
VSBQ01000136.1	RepeatMasker	DNA	553135	553422	760	+	.	ID="DNA4-2_AP";Tend="679";Tstart="409";shortTE="F";uid="78359c36-9183-4f9d-91de-64c9a8eaa1a3"
VSBQ01000136.1	RepeatMasker	DNA/hAT-Ac	682144	682355	702	+	.	ID="RND-6_FAMILY-1522";Tend="1086";Tstart="799";shortTE="F";uid="3a825ae3-ffe5-46e6-b3ba-c3921c88b5b5"
VSBQ01000136.1	RepeatMasker	Unknown	683755	684245	1060	+	.	ID="RND-6_FAMILY-14578";Tend="566";Tstart="13";shortTE="F";uid="2756dde1-d0f3-4b32-94dc-26ff097879d7"
VSBQ01000136.1	RepeatMasker	DNA	146526	146819	793	+	.	ID="TTAA3C_AP";Tend="287";Tstart="1";shortTE="F";uid="61574c81-2630-4343-9c13-f858ee63ca69"
VSBQ01000136.1	RepeatMasker	Unknown	605680	605906	686	+	.	ID="RND-5_FAMILY-2489";Tend="1701";Tstart="1514";shortTE="F";uid="d646e5fc-146c-4af0-acd5-7b8308f56a18"
VSBQ01000136.1	RepeatMasker	DNA/Kolobok-E	183829	184096	4202	+	.	ID="RND-5_FAMILY-9815";Tend="2327";Tstart="1444";shortTE="F";uid="eb8b6ad2-71f5-4390-a29b-6f4ffc86f0d5"
VSBQ01000136.1	RepeatMasker	DNA/Kolobok-E	247814	247981	513	+	.	ID="RND-4_FAMILY-171";Tend="1175";Tstart="1027";shortTE="F";uid="f5fcf6ef-f3ea-4ec1-afbe-79031ff753ca"
VSBQ01000136.1	RepeatMasker	DNA	114330	114590	672	+	.	ID="DNA4-3_AP";Tend="313";Tstart="53";shortTE="F";uid="e0392240-27f4-447e-b58d-ae4446274899"
VSBQ01000136.1	RepeatMasker	DNA	129543	129773	1660	+	.	ID="RND-6_FAMILY-19982";Tend="1427";Tstart="1190";shortTE="F";uid="56e712d6-07d4-43eb-9886-4750fa478a79"
VSBQ01000136.1	RepeatMasker	RC/Helitron	601948	602078	665	+	.	ID="RND-1_FAMILY-4";Tend="1754";Tstart="1625";shortTE="F";uid="eb79d217-93c6-4354-bda9-1763bf7dcef5"
VSBQ01000136.1	RepeatMasker	Unknown	686263	686647	885	+	.	ID="RND-6_FAMILY-11782";TEgroup="ctg_136%7CRND-6_FAMILY-11782%7C1";Tend="955";Tstart="700";shortTE="F";uid="21943844-96fd-40fc-8f27-4da3839ed5e5"
VSBQ01000136.1	RepeatMasker	Unknown	27082	27382	2387	+	.	ID="RND-1_FAMILY-62";Tend="1281";Tstart="981";shortTE="F";uid="fbd2f216-c2a6-445e-84dd-b70928ffac62"
VSBQ01000136.1	RepeatMasker	DNA	504236	504600	558	+	.	ID="DNA4-2_AP";Tend="342";Tstart="1";shortTE="F";uid="3d688f53-c5d7-4a3e-bfaf-0b2d82f1ce25"
VSBQ01000136.1	RepeatMasker	DNA	367199	367320	560	+	.	ID="dna4-2_ap";Tend="117";Tstart="1";shortTE="F";uid="20f576ac-04a8-4dae-9890-b62bec86e338"
VSBQ01000136.1	RepeatMasker	DNA	380347	380560	487	+	.	ID="dna4-2_ap";Tend="234";Tstart="1";shortTE="F";uid="75adbd02-a863-4981-971c-ad1dcc8afb3c"
VSBQ01000136.1	RepeatMasker	Unknown	705618	705957	1758	+	.	ID="RND-6_FAMILY-8584";Tend="1259";Tstart="904";shortTE="F";uid="cf01c7ff-d2cd-4295-a116-fdbd98ccd324"
VSBQ01000136.1	RepeatMasker	Unknown	691906	692178	2024	+	.	ID="RND-1_FAMILY-13";Tend="1243";Tstart="958";shortTE="F";uid="3b5d4f33-40c4-4c0d-81f7-4cc5e2c454ad"
VSBQ01000136.1	RepeatMasker	Unknown	757822	757999	1237	+	.	ID="RND-1_FAMILY-228";Tend="1120";Tstart="941";shortTE="F";uid="adb34052-aa46-454f-879b-e8f33489f453"
VSBQ01000136.1	RepeatMasker	DNA	295046	295155	427	+	.	ID="RND-6_FAMILY-13352";Tend="1721";Tstart="1606";shortTE="F";uid="5393c96d-f7a4-4f6c-bb81-c556874be941"
VSBQ01000136.1	RepeatMasker	DNA/Kolobok-E	321960	322136	436	+	.	ID="RND-5_FAMILY-9815";Tend="1611";Tstart="1447";shortTE="F";uid="0a657ac4-fd71-4954-974a-2590112189cf"
VSBQ01000136.1	RepeatMasker	RC/Helitron	741366	741515	1105	+	.	ID="RND-4_FAMILY-43";Tend="1288";Tstart="1142";shortTE="F";uid="90815690-3792-4df9-bed6-23b76053209e"
VSBQ01000136.1	RepeatMasker	DNA/hAT	442297	442854	3799	+	.	ID="RND-1_FAMILY-92";Tend="1451";Tstart="884";shortTE="F";uid="7d630666-5cef-4e42-a92b-eaba0a3c789c"
VSBQ01000136.1	RepeatMasker	Unknown	354882	355182	2153	+	.	ID="RND-6_FAMILY-31418";Tend="1221";Tstart="912";shortTE="F";uid="612be952-a93f-42d3-a247-8d1d136db55d"
VSBQ01000136.1	RepeatMasker	DNA/hAT-hAT19	129419	129549	681	+	.	ID="RND-6_FAMILY-1421";Tend="1477";Tstart="1356";shortTE="F";uid="054d01dc-4c28-4ae5-b29a-c1b77c7cd86d"
VSBQ01000136.1	RepeatMasker	DNA	548230	548401	868	+	.	ID="ttaa2c_ap";Tend="426";Tstart="257";shortTE="F";uid="9424a2fe-f473-4294-b888-090ba95f30c1"
VSBQ01000136.1	RepeatMasker	DNA/Kolobok-E	419582	420507	5023	+	.	ID="rnd-5_family-9815";Tend="2327";Tstart="1337";shortTE="F";uid="9af87759-c523-4442-9c41-4a146a3ad3db"
VSBQ01000136.1	RepeatMasker	DNA	129774	130030	1304	+	.	ID="RND-6_FAMILY-18116";Tend="869";Tstart="654";shortTE="F";uid="ba49dbf3-4b80-4a7c-8b53-451237cc82e5"
VSBQ01000136.1	RepeatMasker	DNA/Kolobok-E	608224	608365	595	+	.	ID="RND-4_FAMILY-171";Tend="1213";Tstart="1077";shortTE="F";uid="b73c1d72-0274-4f82-850b-975820d41427"
VSBQ01000136.1	RepeatMasker	Unknown	409319	409462	589	+	.	ID="RND-6_FAMILY-40219";Tend="1107";Tstart="968";shortTE="F";uid="a8a1261e-7156-47f3-92bd-81eb6615dc0d"
VSBQ01000136.1	RepeatMasker	Unknown	542654	542944	2005	+	.	ID="RND-1_FAMILY-8";Tend="1237";Tstart="877";shortTE="F";uid="4b25a279-b76b-4590-9fa2-18789f44197a"
VSBQ01000136.1	RepeatMasker	Unknown	234202	234901	5074	+	.	ID="RND-6_FAMILY-4255";Tend="1654";Tstart="917";shortTE="F";uid="05d32554-1871-421b-8982-64871a28190d"
VSBQ01000136.1	RepeatMasker	Unknown	650064	650395	2146	+	.	ID="RND-6_FAMILY-1015";Tend="1405";Tstart="1087";shortTE="F";uid="56d7da88-4b44-4930-aefe-99cd4a01d17b"
VSBQ01000136.1	RepeatMasker	DNA/Sola-1	756962	757098	678	+	.	ID="RND-6_FAMILY-16098";Tend="1347";Tstart="1214";shortTE="F";uid="914181d3-75ff-4a98-9f6e-3387058c3c2d"
VSBQ01000136.1	RepeatMasker	DNA/hAT-hAT19	157068	157601	3004	+	.	ID="DNA8-78_AP";Tend="624";Tstart="76";shortTE="F";uid="2c3d866b-c65d-4eeb-97e4-a6bfc1a0cb05"
VSBQ01000136.1	RepeatMasker	DNA/hAT-hAT19	180866	181004	441	+	.	ID="RND-5_FAMILY-2003";Tend="1556";Tstart="1421";shortTE="F";uid="dbd36a60-6bd3-4023-93c7-c4361efba654"
VSBQ01000136.1	RepeatMasker	Unknown	396639	396955	930	+	.	ID="RND-6_FAMILY-33686";Tend="1398";Tstart="1118";shortTE="F";uid="f73eb4e3-629f-49f8-8f6e-a752e8de6698"
VSBQ01000136.1	RepeatMasker	DNA	657359	657595	480	+	.	ID="TTAA3_AP";Tend="428";Tstart="196";shortTE="F";uid="13d23857-f549-4943-aef0-84671f77c5f4"
VSBQ01000136.1	RepeatMasker	RC/Helitron	418601	418725	427	+	.	ID="RND-6_FAMILY-18280";Tend="1457";Tstart="1334";shortTE="F";uid="1ee7772a-261d-487b-b819-809c6a38d9e3"
VSBQ01000136.1	RepeatMasker	RC/Helitron	741849	741961	817	+	.	ID="RND-4_FAMILY-43";Tend="1387";Tstart="1274";shortTE="F";uid="3967cfb3-f49c-4974-9bea-ca609c578c91"
VSBQ01000136.1	RepeatMasker	DNA	711303	711771	699	+	.	ID="ttaa18b_ap";Tend="479";Tstart="1";shortTE="F";uid="befdcf60-bc47-431c-8704-36f6256786d0"
VSBQ01000136.1	RepeatMasker	Unknown	758457	758630	1256	+	.	ID="RND-4_FAMILY-506";Tend="1709";Tstart="1536";shortTE="F";uid="3391c513-4ee8-46ca-9972-fa750f4e32ab"
VSBQ01000136.1	RepeatMasker	Unknown	575532	575824	1545	+	.	ID="RND-5_FAMILY-3783";Tend="1050";Tstart="750";shortTE="F";uid="28f0b6cf-2469-413b-82ce-7f860ddbab7d"
VSBQ01000136.1	RepeatMasker	DNA/hAT-Tip100	68160	68264	785	+	.	ID="DNA8-63_AP";Tend="168";Tstart="63";shortTE="F";uid="23d56030-722d-47ee-8fba-316c295cf29f"
VSBQ01000136.1	RepeatMasker	DNA	678642	678850	954	+	.	ID="RND-6_FAMILY-3597";Tend="1245";Tstart="1043";shortTE="F";uid="a7fc016e-51da-4219-9871-394d3d371b9d"
VSBQ01000136.1	RepeatMasker	Unknown	390614	390722	696	+	.	ID="RND-5_FAMILY-6441";Tend="998";Tstart="890";shortTE="F";uid="4a52afc6-3888-4aea-8447-f9f0710a0bd1"
VSBQ01000136.1	RepeatMasker	DNA	422627	422932	1480	+	.	ID="TTAA2_AP";Tend="309";Tstart="1";shortTE="F";uid="cc45c3bf-5414-4980-9119-2dbcd7ea4747"
VSBQ01000136.1	RepeatMasker	Unknown	290283	290464	647	+	.	ID="RND-6_FAMILY-2457";Tend="1186";Tstart="1004";shortTE="F";uid="9b5cd00b-23a5-4b7a-ac24-0ca8998e5bb5"
VSBQ01000136.1	RepeatMasker	Unknown	672473	672698	1144	+	.	ID="RND-6_FAMILY-14561";Tend="415";Tstart="190";shortTE="F";uid="a9a61593-1c5a-4625-94cb-b9c9b7af119d"
VSBQ01000136.1	RepeatMasker	DNA	497287	497689	1072	+	.	ID="DNA4-2_AP";Tend="388";Tstart="1";shortTE="F";uid="478b2440-3e94-4de9-a92b-d880a686f042"
VSBQ01000136.1	RepeatMasker	RC/Helitron	742840	743109	1186	+	.	ID="RND-5_FAMILY-1400";Tend="1739";Tstart="1251";shortTE="F";uid="da0d7ce2-7c09-402c-8d8a-f0842e127979"
VSBQ01000136.1	RepeatMasker	DNA	587996	588677	1304	+	.	ID="DNA4-2_AP";TEgroup="ctg_136%7CDNA4-2_AP%7C2";Tend="769";Tstart="2";shortTE="F";uid="f70bed2e-b8ee-4c71-979b-06ba7203819e"
VSBQ01000136.1	RepeatMasker	DNA/Kolobok-E	413113	413276	516	+	.	ID="RND-4_FAMILY-171";Tend="1180";Tstart="1007";shortTE="F";uid="2212e818-99cd-4d70-b866-86a785f5a3d0"
VSBQ01000136.1	RepeatMasker	DNA	458534	459024	488	+	.	ID="DNA4-2_AP";TEgroup="ctg_136%7CDNA4-2_AP%7C1";Tend="769";Tstart="486";shortTE="F";uid="b6f3a24b-b1f4-435b-b605-81020764b3b7"
VSBQ01000136.1	RepeatMasker	DNA/Kolobok-E	683313	683459	1072	+	.	ID="RND-5_FAMILY-9815";Tend="1641";Tstart="1495";shortTE="F";uid="cf4dfdfc-22f8-423b-aa66-8aacf1f12905"
VSBQ01000136.1	RepeatMasker	DNA	734102	734635	1734	+	.	ID="RND-4_FAMILY-398";Tend="1466";Tstart="953";shortTE="F";uid="da2f4d68-ad1d-49cf-a665-bcea5a690801"
VSBQ01000136.1	RepeatMasker	DNA/hAT-hATm	222806	222968	561	+	.	ID="HAT-4D_AP";Tend="2986";Tstart="2839";shortTE="F";uid="baed3429-7e6d-4d88-8f71-771744745f4f"
VSBQ01000136.1	RepeatMasker	DNA/Kolobok-E	751904	752104	516	+	.	ID="RND-1_FAMILY-91";Tend="1126";Tstart="909";shortTE="F";uid="fece0931-108d-44c6-81c0-7a34004a7b48"
VSBQ01000136.1	RepeatMasker	Unknown	601247	601844	2762	-	.	ID="RND-1_FAMILY-401";Tend="1513";Tstart="914";shortTE="F";uid="e2ba1b50-1dd4-41df-aa11-ffbda792d344"
VSBQ01000136.1	RepeatMasker	DNA	657289	657548	426	-	.	ID="TTAA2D_AP";Tend="325";Tstart="49";shortTE="F";uid="3e4d5845-df30-439e-bec2-347334f7f54d"
VSBQ01000136.1	RepeatMasker	DNA	225588	226327	2204	-	.	ID="DNA4-2_AP";Tend="769";Tstart="1";shortTE="F";uid="14dff1a6-19d4-420e-b628-bbf3219edde9"
VSBQ01000136.1	RepeatMasker	DNA	42636	43231	761	-	.	ID="dna4-2_ap";TEgroup="ctg_136%7Cdna4-2_ap%7C1";Tend="766";Tstart="21";shortTE="F";uid="559ddaba-dbca-40a7-8f46-6e0798b555f6"
VSBQ01000136.1	RepeatMasker	Unknown	72321	72587	1746	-	.	ID="RND-6_FAMILY-25037";Tend="1261";Tstart="1001";shortTE="F";uid="65579742-f238-44e3-b4db-cfdedee878c4"
VSBQ01000136.1	RepeatMasker	DNA	351519	351844	480	-	.	ID="DNA4-2_AP";Tend="307";Tstart="1";shortTE="F";uid="0bf47582-580f-44bc-adb1-e1cf9e4eb51e"
VSBQ01000136.1	RepeatMasker	Retroposon?	418710	418923	664	-	.	ID="RND-4_FAMILY-1269";Tend="1485";Tstart="1274";shortTE="F";uid="fffccc5e-6099-4b56-8a83-d7d3f8d94133"
VSBQ01000136.1	RepeatMasker	DNA	596999	597157	413	-	.	ID="RND-6_FAMILY-7352";Tend="842";Tstart="686";shortTE="F";uid="d3ef02ca-d28e-4d4d-8f8c-15782440b390"
VSBQ01000136.1	RepeatMasker	DNA	637968	638107	478	-	.	ID="dna4-2_ap";Tend="137";Tstart="1";shortTE="F";uid="917d6413-e011-4828-b50e-05e6ceaa1bb3"
VSBQ01000136.1	RepeatMasker	DNA/MULE-NOF	667623	667743	861	-	.	ID="RND-1_FAMILY-263";Tend="1636";Tstart="1517";shortTE="F";uid="381f131a-d81a-4dab-bf6c-c73b69139dcb"
VSBQ01000136.1	RepeatMasker	DNA/hAT-Charlie	9129	9649	1873	-	.	ID="HAT-N1_AP";Tend="510";Tstart="59";shortTE="F";uid="aa983169-1a6f-4d48-992a-3fca2d1324ec"
VSBQ01000136.1	RepeatMasker	DNA	403015	403262	683	-	.	ID="DNAX-2_AP";Tend="463";Tstart="240";shortTE="F";uid="9875e716-6a2c-4290-9b9e-b7225c98d778"
VSBQ01000136.1	RepeatMasker	DNA	324953	325366	1030	-	.	ID="DNA4-3_AP";Tend="495";Tstart="73";shortTE="F";uid="26bd6e7c-07ae-428c-9e3f-1d5ebe8cab23"
VSBQ01000136.1	RepeatMasker	Unknown	296637	296910	1519	-	.	ID="RND-1_FAMILY-14";Tend="1187";Tstart="910";shortTE="F";uid="ea030d17-c768-47c9-a189-563afd22d84a"
VSBQ01000136.1	RepeatMasker	Retroposon?	462789	463288	2786	-	.	ID="RND-6_FAMILY-12621";Tend="1480";Tstart="978";shortTE="F";uid="dd772712-b552-49b6-942d-a6bc8c0471e4"
VSBQ01000136.1	RepeatMasker	DNA/Sola-1	751366	751726	431	-	.	ID="SOLA1-2_AP";Tend="397";Tstart="1";shortTE="F";uid="76ff93bd-24d9-4315-9cc2-59345fd78f65"
VSBQ01000136.1	RepeatMasker	Unknown	526827	527068	899	-	.	ID="RND-6_FAMILY-7044";Tend="916";Tstart="662";shortTE="F";uid="243df6d0-7d3e-4e87-9714-5f123b79e9b4"
VSBQ01000136.1	RepeatMasker	DNA	729615	729767	457	-	.	ID="RND-6_FAMILY-2470";Tend="1132";Tstart="987";shortTE="F";uid="c45d99d2-10e0-4bc1-92c0-b11049c2cf03"
VSBQ01000136.1	RepeatMasker	Unknown	410702	411024	2006	-	.	ID="RND-1_FAMILY-14";Tend="1224";Tstart="902";shortTE="F";uid="37751c27-f45b-4303-8143-0a479d0d8a39"
VSBQ01000136.1	RepeatMasker	Unknown	129810	130100	1072	-	.	ID="RND-6_FAMILY-8913";Tend="1677";Tstart="1418";shortTE="F";uid="5dc3a325-24ac-4d3e-ab37-ce871a2016d3"
VSBQ01000136.1	RepeatMasker	DNA/hAT	454819	455005	652	-	.	ID="RND-5_FAMILY-769";Tend="473";Tstart="289";shortTE="F";uid="c0200a57-3601-4a55-ab8c-e208b5a79496"
VSBQ01000136.1	RepeatMasker	Unknown	640036	640330	585	-	.	ID="RND-1_FAMILY-15";Tend="1229";Tstart="938";shortTE="F";uid="00021299-d7db-4e94-9f35-94f8fcf8c7d8"
VSBQ01000136.1	RepeatMasker	DNA/Ginger	560927	562359	9070	-	.	ID="RND-6_FAMILY-7106";Tend="2153";Tstart="701";shortTE="F";uid="9902e069-9c47-4e29-b3c5-8dca6ebeecc0"
VSBQ01000136.1	RepeatMasker	DNA/MULE-NOF	35310	36140	3114	-	.	ID="RND-6_FAMILY-8630";TEgroup="ctg_136%7CRND-6_FAMILY-8630%7C1";Tend="1022";Tstart="44";shortTE="F";uid="30897dd0-0289-4df4-a92c-56498d2fce13"
VSBQ01000136.1	RepeatMasker	DNA/hAT	454399	454632	709	-	.	ID="RND-5_FAMILY-769";Tend="1433";Tstart="1225";shortTE="F";uid="4b3f5f1b-b392-4a3d-a8c5-608525f7e1b9"
VSBQ01000136.1	RepeatMasker	DNA	538228	538807	1777	-	.	ID="DNA4-2_AP";Tend="611";Tstart="1";shortTE="F";uid="810bc311-e110-46d9-b7f2-b3fb044e1211"
VSBQ01000136.1	RepeatMasker	DNA	637195	637670	1675	-	.	ID="DNA4-2_AP";Tend="768";Tstart="279";shortTE="F";uid="92954f97-99c2-4b63-a232-0597c8c8210a"
VSBQ01000136.1	RepeatMasker	DNA	518534	519311	1999	-	.	ID="DNA4-2_AP";Tend="768";Tstart="1";shortTE="F";uid="a2ca001a-0266-4128-a7ff-86c6ff837d9f"
VSBQ01000136.1	RepeatMasker	RC/Helitron	742137	742644	3474	-	.	ID="RND-4_FAMILY-43";Tend="1475";Tstart="953";shortTE="F";uid="5e5d29d9-ef1d-4594-be4b-a5e7bdc9e7ce"
VSBQ01000136.1	RepeatMasker	Retroposon?	425228	425771	2950	-	.	ID="RND-6_FAMILY-12621";Tend="1480";Tstart="979";shortTE="F";uid="af243e0f-7ba3-4627-b058-a6e186a5ea87"
VSBQ01000136.1	RepeatMasker	DNA	736007	736593	1712	-	.	ID="DNA4-2_AP";Tend="769";Tstart="188";shortTE="F";uid="bf3e6704-9f67-428a-941e-8e3260806e02"
VSBQ01000136.1	RepeatMasker	DNA/hAT-Tip100	153100	153539	1240	-	.	ID="RND-6_FAMILY-4974";Tend="1262";Tstart="844";shortTE="F";uid="37a22cd2-81e1-4220-bda7-3cc5fc23b486"
VSBQ01000136.1	RepeatMasker	DNA/MULE-MuDR	396046	396871	1739	-	.	ID="RND-6_FAMILY-29394";TEgroup="ctg_136%7CRND-6_FAMILY-29394%7C1";Tend="1503";Tstart="56";shortTE="F";uid="80502e71-f02a-483a-8460-64b61f08f88c"
VSBQ01000136.1	RepeatMasker	DNA	195754	196445	1266	-	.	ID="DNA4-2_AP";Tend="769";Tstart="35";shortTE="F";uid="6c9bddc0-e682-4572-b10e-4bec9021751a"
VSBQ01000136.1	RepeatMasker	DNA	156070	156175	516	-	.	ID="dna4-2_ap";Tend="108";Tstart="2";shortTE="F";uid="921713a8-bd01-418d-906c-77ea100cc1a2"
VSBQ01000136.1	RepeatMasker	Unknown	21714	21979	1078	-	.	ID="RND-1_FAMILY-62";Tend="1265";Tstart="1001";shortTE="F";uid="9537945d-6f5d-4522-b289-a6f5e48e07b4"
VSBQ01000136.1	RepeatMasker	DNA	170724	171308	1619	-	.	ID="DNA4-2_AP";Tend="769";Tstart="184";shortTE="F";uid="0e009ddc-a6b1-4118-8a12-13e25ba0c8dc"
VSBQ01000136.1	RepeatMasker	DNA/Ginger-1	740546	741313	1506	-	.	ID="RND-6_FAMILY-1155";TEgroup="ctg_136%7CRND-6_FAMILY-1155%7C1";Tend="1437";Tstart="795";shortTE="F";uid="807a3847-6b33-472c-bae3-da81bf1376c1"
VSBQ01000136.1	RepeatMasker	DNA	155504	156076	2007	-	.	ID="DNA4-2_AP";Tend="765";Tstart="220";shortTE="F";uid="e8a553db-ba76-41fc-b893-629180af26b6"
VSBQ01000136.1	RepeatMasker	DNA/Kolobok-E	479655	480181	3206	-	.	ID="RND-1_FAMILY-91";Tend="1509";Tstart="938";shortTE="F";uid="d2396c74-8930-4818-bce4-56e518b147e8"
VSBQ01000136.1	RepeatMasker	Unknown	358501	358901	3366	-	.	ID="RND-6_FAMILY-38744";Tend="827";Tstart="427";shortTE="F";uid="be789e51-c352-4819-a7d1-4b3aa26ec821"
VSBQ01000136.1	RepeatMasker	DNA	73666	73905	1459	-	.	ID="DNAX-10_AP";Tend="224";Tstart="4";shortTE="F";uid="03804025-500d-4af4-99c0-a26da43ce4e8"
VSBQ01000136.1	RepeatMasker	Retroposon?	596121	596259	935	-	.	ID="RND-6_FAMILY-13149";Tend="1672";Tstart="1533";shortTE="F";uid="cbd1a2d3-76f2-408e-9c3c-1e53bf8341af"
VSBQ01000136.1	RepeatMasker	Unknown	499713	499980	1659	-	.	ID="RND-1_FAMILY-8";Tend="1231";Tstart="947";shortTE="F";uid="b82bac35-96cd-4d2f-b31a-cc3bdbd3743f"
VSBQ01000136.1	RepeatMasker	RC/Helitron	323808	323944	568	-	.	ID="RND-6_FAMILY-18280";Tend="1472";Tstart="1339";shortTE="F";uid="5e41d993-dabb-42cb-88fe-b362c8cfc578"
VSBQ01000136.1	RepeatMasker	RC/Helitron	742001	742136	844	-	.	ID="RND-5_FAMILY-1400";Tend="1740";Tstart="1605";shortTE="F";uid="d445c8ce-979f-49b9-b8a6-20cf5f935d7d"
VSBQ01000136.1	RepeatMasker	DNA/MULE-MuDR	450501	450712	809	-	.	ID="RND-6_FAMILY-9052";Tend="2110";Tstart="1903";shortTE="F";uid="4127630a-8fa6-4b7e-96eb-ef86fe97f4ea"
VSBQ01000136.1	RepeatMasker	RC/Helitron	581608	581883	1839	-	.	ID="RND-4_FAMILY-743";Tend="1219";Tstart="959";shortTE="F";uid="6d238f6f-b939-4926-a8f3-01f747a1a933"
VSBQ01000136.1	RepeatMasker	Unknown	446855	447223	656	-	.	ID="RND-6_FAMILY-11771";Tend="1296";Tstart="875";shortTE="F";uid="4e7eb638-7ec3-42c5-bb7f-9eea0dce0fea"
VSBQ01000136.1	RepeatMasker	DNA	244284	244421	445	-	.	ID="dna4-2b_ap";Tend="167";Tstart="34";shortTE="F";uid="ff63c97c-fe3d-4aca-a547-8cedb663be0c"
VSBQ01000136.1	RepeatMasker	Unknown	398691	398965	1158	-	.	ID="RND-5_FAMILY-2914";Tend="1767";Tstart="1493";shortTE="F";uid="d45303bb-f322-4606-ba70-c4a89f783f9f"
VSBQ01000136.1	RepeatMasker	DNA/hAT-hAT19	119026	119665	3165	-	.	ID="DNA8-78_AP";Tend="624";Tstart="1";shortTE="F";uid="5bd41447-5dc8-45d1-95fb-a21175574758"
VSBQ01000136.1	RepeatMasker	Unknown	141678	142328	1955	-	.	ID="RND-4_FAMILY-266";Tend="1641";Tstart="955";shortTE="F";uid="d3eae659-5baf-4b58-96c9-993f6173a4d7"
VSBQ01000136.1	RepeatMasker	DNA	582035	582528	1486	-	.	ID="DNA4-2_AP";Tend="557";Tstart="38";shortTE="F";uid="82c25a36-7d16-4a33-80c5-9856dc4e8574"
VSBQ01000136.1	RepeatMasker	DNA/Ginger-1	628834	629321	3281	-	.	ID="RND-5_FAMILY-8248";Tend="1375";Tstart="871";shortTE="F";uid="99283684-d742-416a-afe9-a5296bf75fde"
VSBQ01000136.1	RepeatMasker	Unknown	699733	699945	765	-	.	ID="RND-6_FAMILY-15897";Tend="1574";Tstart="1367";shortTE="F";uid="1bb60a6f-0296-4554-990d-95141888858c"
VSBQ01000136.1	RepeatMasker	DNA	344489	344767	911	-	.	ID="DNA4-3_AP";Tend="483";Tstart="222";shortTE="F";uid="9ac58e0f-0f5a-4ac0-af15-19a001b3751d"
VSBQ01000136.1	RepeatMasker	RC/Helitron	295086	295294	750	-	.	ID="RND-1_FAMILY-4";Tend="1833";Tstart="1628";shortTE="F";uid="63421d66-6b2f-425f-9c7b-80064c36ba29"
VSBQ01000136.1	RepeatMasker	Unknown	316437	316663	945	-	.	ID="RND-6_FAMILY-31418";Tend="1219";Tstart="906";shortTE="F";uid="304c5bfe-b520-4a52-a279-b72e9c8c2096"
VSBQ01000136.1	RepeatMasker	Retroposon?	303118	303264	649	-	.	ID="RND-5_FAMILY-2785";Tend="946";Tstart="798";shortTE="F";uid="1f280cc8-4d22-4e6a-8880-d4a459af9637"
VSBQ01000136.1	RepeatMasker	DNA	241424	241607	777	-	.	ID="dna4-2b_ap";Tend="676";Tstart="506";shortTE="F";uid="9992d2bd-b3c0-40c5-8f22-cb1f588f6241"
VSBQ01000136.1	RepeatMasker	Unknown	700245	700590	2555	-	.	ID="RND-1_FAMILY-82";Tend="1332";Tstart="999";shortTE="F";uid="adc4a09e-9ce9-4656-84c7-c5b47fbed85f"
VSBQ01000136.1	RepeatMasker	DNA/hAT	64134	64417	1153	-	.	ID="RND-5_FAMILY-1339";Tend="1097";Tstart="783";shortTE="F";uid="ae658fda-e053-42f0-a9de-57ea6b3b120c"
VSBQ01000136.1	RepeatMasker	DNA	411496	411850	1222	-	.	ID="DNA4-2_AP";Tend="722";Tstart="374";shortTE="F";uid="fcbe1b3d-4b27-4d28-8cb9-32932f9037cf"
VSBQ01000136.1	RepeatMasker	DNA/MULE-MuDR	21992	22206	1684	-	.	ID="RND-5_FAMILY-4278";Tend="1082";Tstart="868";shortTE="F";uid="e0bd924f-7166-4107-a4ce-25369b6f4fed"
VSBQ01000136.1	RepeatMasker	Unknown	2497	4384	16207	-	.	ID="RND-5_FAMILY-6189";Tend="2200";Tstart="300";shortTE="F";uid="533754ac-8321-4935-96f1-b7f3722e9fd9"
VSBQ01000136.1	RepeatMasker	DNA	404299	405015	2066	-	.	ID="DNA4-2_AP";Tend="769";Tstart="1";shortTE="F";uid="5261b887-4883-426c-8eb1-38e847e747fd"
VSBQ01000136.1	RepeatMasker	DNA/Ginger-1	100609	101118	2725	-	.	ID="RND-6_FAMILY-1155";Tend="1666";Tstart="1140";shortTE="F";uid="5af4f96d-b0f6-4139-a48e-a4cd718cd15d"
VSBQ01000136.1	RepeatMasker	Unknown	597510	597640	575	-	.	ID="RND-6_FAMILY-14561";Tend="414";Tstart="284";shortTE="F";uid="2cb02b4e-1669-4aca-9ac2-d7a40d5d62b4"
VSBQ01000136.1	RepeatMasker	Unknown	57622	57795	1379	-	.	ID="RND-1_FAMILY-266";Tend="1105";Tstart="926";shortTE="F";uid="6b2eebf5-e3aa-4b34-9c68-14deb583c455"
VSBQ01000136.1	RepeatMasker	DNA/Ginger-1	682346	683358	6876	-	.	ID="rnd-6_family-1155";Tend="1807";Tstart="795";shortTE="F";uid="7c535050-a988-4582-9368-67932cc97ec5"
VSBQ01000136.1	RepeatMasker	DNA/Kolobok-T2	600969	601164	854	-	.	ID="RND-6_FAMILY-9";Tend="1646";Tstart="1423";shortTE="F";uid="5d318104-dca4-43f2-b060-1658a07a0640"
VSBQ01000136.1	RepeatMasker	RC/Helitron	709487	709661	1501	-	.	ID="RND-5_FAMILY-41";Tend="175";Tstart="1";shortTE="F";uid="e49d4ca7-d043-4240-92c8-8df1601fcaf6"
VSBQ01000136.1	RepeatMasker	LTR/Pao	601908	602237	421	-	.	ID="RND-6_FAMILY-15386";TEgroup="ctg_136%7CRND-6_FAMILY-15386%7C1";Tend="1794";Tstart="1647";shortTE="F";uid="e886a9af-a841-4f67-a7f2-42d6c844ae22"
VSBQ01000136.1	RepeatMasker	DNA/Kolobok-E	419068	419336	466	-	.	ID="RND-6_FAMILY-30263";Tend="292";Tstart="41";shortTE="F";uid="c1b953ad-8a06-46da-a140-f3d0a782a956"
VSBQ01000136.1	RepeatMasker	DNA	210626	210821	685	-	.	ID="dna4-2_ap";Tend="768";Tstart="596";shortTE="F";uid="214e7e6f-6c11-404c-9b0e-18d1e1efa02a"
VSBQ01000136.1	RepeatMasker	Unknown	595648	596133	1156	-	.	ID="RND-6_FAMILY-14578";Tend="594";Tstart="86";shortTE="F";uid="07969123-710f-46be-80ac-be86d328309f"
VSBQ01000136.1	RepeatMasker	RC/Helitron	360782	360917	451	-	.	ID="RND-6_FAMILY-18280";Tend="1469";Tstart="1339";shortTE="F";uid="cc22caf2-c733-40db-a627-9f4a4960bbe5"
VSBQ01000136.1	RepeatMasker	DNA	319984	320109	638	-	.	ID="dna4-2_ap";Tend="769";Tstart="621";shortTE="F";uid="cafba490-aab1-4084-a7cc-ff175dfabba1"
VSBQ01000136.1	RepeatMasker	RC/Helitron	296116	296361	667	-	.	ID="RND-1_FAMILY-4";TEgroup="ctg_136%7CRND-1_FAMILY-4%7C1";Tend="2025";Tstart="1628";shortTE="F";uid="4355a8e4-0120-498e-92f4-8c65755eab2b"
VSBQ01000136.1	RepeatMasker	Retroposon?	188948	189060	536	-	.	ID="RND-1_FAMILY-201";Tend="123";Tstart="16";shortTE="F";uid="a6a727e6-97c8-4ac1-a093-dcb7f4988df6"
VSBQ01000136.1	RepeatMasker	DNA	447882	448148	610	-	.	ID="DNA4-3_AP";Tend="385";Tstart="130";shortTE="F";uid="82ed5e09-4639-46b6-83c3-677bf4ce466d"
VSBQ01000136.1	RepeatMasker	DNA/hAT-Ac	567194	567595	2731	-	.	ID="RND-6_FAMILY-4124";Tend="1282";Tstart="895";shortTE="F";uid="ea4ed1ca-92ef-4ca9-aadc-4e8f349fc434"
VSBQ01000136.1	RepeatMasker	DNA	16719	17142	2894	-	.	ID="TTAA7_AP";Tend="434";Tstart="1";shortTE="F";uid="c92105da-3e25-46cc-8ebb-697a523d1073"
VSBQ01000136.1	RepeatMasker	DNA/hAT	751933	752401	1933	-	.	ID="RND-5_FAMILY-244";Tend="1045";Tstart="607";shortTE="F";uid="0d58c099-c682-4325-9f57-5a208d3a40b9"
VSBQ01000136.1	RepeatMasker	DNA	217121	217866	855	-	.	ID="DNA4-2B_AP";Tend="773";Tstart="21";shortTE="F";uid="518cd5e5-c34a-4572-be90-4264df204605"
VSBQ01000136.1	RepeatMasker	DNA/Ginger-1	183142	183828	5124	-	.	ID="RND-6_FAMILY-1155";Tend="2260";Tstart="1555";shortTE="F";uid="a12b253c-8ae6-4684-9302-4ef64b96d2a7"
VSBQ01000136.1	RepeatMasker	DNA/hAT	327612	327882	486	-	.	ID="RND-5_FAMILY-1859";Tend="1514";Tstart="1257";shortTE="F";uid="c446dec3-d191-4764-87e6-f29427d7a4b6"
VSBQ01000136.1	RepeatMasker	DNA	143320	143718	2346	-	.	ID="ttaa4_ap";Tend="416";Tstart="1";shortTE="F";uid="fb0aeaef-1b6a-4fe0-b396-86ded3912e14"
VSBQ01000136.1	RepeatMasker	RC/Helitron	411870	411991	406	-	.	ID="RND-1_FAMILY-67";Tend="1375";Tstart="1252";shortTE="F";uid="83302c87-ccd1-4d77-b057-88ae436c6005"
VSBQ01000136.1	RepeatMasker	DNA	534312	534567	1675	-	.	ID="TTAA18_AP";Tend="560";Tstart="298";shortTE="F";uid="6f7f26b7-5ebd-44a7-b9fd-bdc13df9567c"
VSBQ01000136.1	RepeatMasker	DNA	588412	588672	430	-	.	ID="RND-6_FAMILY-8531";Tend="858";Tstart="243";shortTE="F";uid="18d25ea9-cf73-493e-87eb-7e7ecbe80d5b"
VSBQ01000136.1	RepeatMasker	DNA	646485	647038	2181	-	.	ID="RND-5_FAMILY-4696";Tend="1477";Tstart="969";shortTE="F";uid="a1ef9457-feb6-4f15-9649-2aca2cad124f"
VSBQ01000136.1	RepeatMasker	LINE/I-Jockey	603499	603899	1182	-	.	ID="RND-6_FAMILY-11377";Tend="2136";Tstart="1732";shortTE="F";uid="4c0af3f6-eb9f-403d-bc93-9411901ec3b6"
VSBQ01000136.1	RepeatMasker	DNA/hAT-Charlie	462688	462792	570	-	.	ID="RND-5_FAMILY-15578";Tend="1332";Tstart="1230";shortTE="F";uid="cddb9a5f-74ce-4ab6-b0bf-f9d41b513612"
VSBQ01000136.1	RepeatMasker	DNA	576502	577013	457	-	.	ID="DNA4-3_AP";TEgroup="ctg_136%7CDNA4-3_AP%7C1";Tend="408";Tstart="1";shortTE="T";uid="ec627172-81f8-492f-be84-3b71e2142e8d"
VSBQ01000136.1	RepeatMasker	DNA	614539	615369	1869	-	.	ID="DNA4-2_AP";Tend="769";Tstart="34";shortTE="F";uid="886dba13-d056-46de-aea0-b61294c73e66"
VSBQ01000136.1	RepeatMasker	DNA	108968	109495	3289	-	.	ID="TTAA12_AP";Tend="553";Tstart="1";shortTE="F";uid="60f5ccd6-397b-4060-bd10-e3997a6ee0bb"
VSBQ01000136.1	RepeatMasker	DNA	153762	153962	519	-	.	ID="TTAA3_AP";Tend="207";Tstart="21";shortTE="F";uid="c496b2fd-ce3e-4ea8-94e4-157e4dee4883"
VSBQ01000136.1	RepeatMasker	DNA/hAT-Charlie	12916	13337	2265	-	.	ID="RND-5_FAMILY-6460";Tend="833";Tstart="365";shortTE="F";uid="16c67066-8dce-4d3f-a127-d6c80c8c8a80"
VSBQ01000136.1	RepeatMasker	DNA	504028	504134	472	-	.	ID="dna4-2_ap";Tend="769";Tstart="664";shortTE="F";uid="934c105a-d024-49ae-8242-9e4b482bafb6"
VSBQ01000136.1	RepeatMasker	DNA	534565	534745	905	-	.	ID="ttaa18_ap";Tend="192";Tstart="13";shortTE="F";uid="fe6cc945-aaaf-4367-b336-fd1ee4d20d7b"
VSBQ01000136.1	RepeatMasker	Unknown	713697	713950	1407	-	.	ID="RND-4_FAMILY-2427";Tend="1308";Tstart="1062";shortTE="F";uid="dedfa657-b150-4ffc-b7fa-abd768f6feab"
VSBQ01000136.1	RepeatMasker	DNA/Ginger	394904	395128	587	-	.	ID="RND-1_FAMILY-259";Tend="814";Tstart="584";shortTE="F";uid="768de4ac-4f69-4cad-bf66-11cbe0808588"
VSBQ01000136.1	RepeatMasker	DNA/TcMar-m44	385162	385299	887	-	.	ID="dnax-3b_ap";Tend="138";Tstart="1";shortTE="F";uid="608936b3-f303-4aa7-98d2-ea133a66b40c"
VSBQ01000136.1	RepeatMasker	DNA/hAT	133162	133651	789	-	.	ID="RND-6_FAMILY-969";TEgroup="ctg_136%7CRND-6_FAMILY-969%7C1";Tend="1660";Tstart="976";shortTE="F";uid="70702920-7cbe-48dd-bd48-8bb85a4bf70f"
VSBQ01000136.1	RepeatMasker	Retroposon?	214506	214965	2451	-	.	ID="RND-6_FAMILY-12621";Tend="1412";Tstart="980";shortTE="F";uid="9be4b71e-6bea-45b3-89b9-97204c4e6cf4"
VSBQ01000136.1	RepeatMasker	DNA	398379	398527	524	-	.	ID="dna4-2_ap";TEgroup="ctg_136%7Cdna4-2_ap%7C2";Tend="769";Tstart="1";shortTE="T";uid="4c897299-98a1-4263-83b3-b59307abb326"
VSBQ01000136.1	RepeatMasker	Retroposon?	683474	683608	797	-	.	ID="SINE2-1_AP";Tend="615";Tstart="479";shortTE="F";uid="52fc9a7e-e41f-4eda-83df-d0c66176ad0d"
VSBQ01000136.1	RepeatMasker	DNA/hAT?	741961	742091	839	-	.	ID="RND-5_FAMILY-2837";Tend="1645";Tstart="1516";shortTE="F";uid="1283805c-d92b-45c8-b922-3cfa6a5335cf"
VSBQ01000136.1	RepeatMasker	Unknown	686891	687329	3419	-	.	ID="RND-6_FAMILY-11782";Tend="713";Tstart="277";shortTE="F";uid="da8197ad-6134-4d34-bc7c-2c901c904fa7"
VSBQ01000136.1	RepeatMasker	DNA	429192	429484	790	-	.	ID="DNA4-3_AP";Tend="491";Tstart="199";shortTE="F";uid="582b7837-1019-46b3-8c6f-48fedeb84c56"
VSBQ01000136.1	RepeatMasker	Unknown	595140	595528	1295	-	.	ID="RND-4_FAMILY-773";Tend="1354";Tstart="909";shortTE="F";uid="4858cf71-521f-47fd-85f4-d4fa7569257a"
VSBQ01000136.1	RepeatMasker	DNA	668845	669353	3032	-	.	ID="TTAA12_AP";Tend="527";Tstart="1";shortTE="F";uid="ae3dd6d2-0720-413c-951a-42df4eaf0151"
VSBQ01000136.1	RepeatMasker	Unknown	599976	600537	1722	-	.	ID="RND-6_FAMILY-14578";Tend="561";Tstart="1";shortTE="F";uid="55f5ecd8-5da9-4b73-bdcb-e13d404ffa04"
VSBQ01000136.1	RepeatMasker	Unknown	211686	211968	1933	-	.	ID="RND-6_FAMILY-86";Tend="1615";Tstart="1337";shortTE="F";uid="ffd0f885-27ef-4496-92cb-707c36a81aa3"
VSBQ01000136.1	RepeatMasker	Retroposon?	690981	691291	1850	-	.	ID="RND-6_FAMILY-13149";Tend="1811";Tstart="900";shortTE="F";uid="f55df324-5baf-4bfa-9101-f25d24fff359"
VSBQ01000136.1	RepeatMasker	Unknown	407689	407807	551	-	.	ID="RND-1_FAMILY-322";Tend="1592";Tstart="1480";shortTE="F";uid="b75bbe16-dda9-46fc-aa37-f14405dd8b3d"
VSBQ01000136.1	RepeatMasker	Unknown	709915	710016	796	-	.	ID="RND-6_FAMILY-16625";Tend="702";Tstart="601";shortTE="F";uid="85ae8770-f65d-4290-bf53-9da11d59b5c7"
VSBQ01000136.1	RepeatMasker	Unknown	602552	602777	977	-	.	ID="RND-6_FAMILY-14559";Tend="272";Tstart="48";shortTE="F";uid="0f77b23c-c55e-4ba8-806b-948e818823c8"
VSBQ01000136.1	RepeatMasker	DNA/hAT-hATm	223201	223364	516	-	.	ID="hat-4_ap";Tend="180";Tstart="4";shortTE="F";uid="4d62bfd9-373b-4faa-b3f6-40351e487918"
VSBQ01000136.1	RepeatMasker	DNA	470827	471338	3030	-	.	ID="DNA8-31_AP";Tend="589";Tstart="1";shortTE="F";uid="166c980f-a2a1-42f1-80f5-848d3f7f52d2"
VSBQ01000136.1	RepeatMasker	DNA/hAT?	164533	164884	791	-	.	ID="RND-4_FAMILY-532";Tend="1931";Tstart="1575";shortTE="F";uid="50c8a516-3933-4f6f-94bd-566bda93b9a8"
VSBQ01000136.1	RepeatMasker	Unknown	444347	444511	975	-	.	ID="RND-6_FAMILY-26951";Tend="1148";Tstart="984";shortTE="F";uid="698a3870-b6b6-4dc8-8a3b-174399855ab5"
VSBQ01000136.1	RepeatMasker	Unknown	386102	387287	8977	-	.	ID="RND-5_FAMILY-2098";Tend="1942";Tstart="754";shortTE="F";uid="5514f8e4-fd46-4fb0-82e6-cff0396044aa"
VSBQ01000136.1	RepeatMasker	Unknown	583729	584097	1889	-	.	ID="RND-4_FAMILY-2427";Tend="1304";Tstart="927";shortTE="F";uid="c1317e5d-b8bd-48b6-9454-4ce8092e5553"
VSBQ01000136.1	RepeatMasker	DNA/Kolobok-E	573370	573964	3987	-	.	ID="RND-1_FAMILY-91";Tend="1503";Tstart="906";shortTE="F";uid="b2de964e-f307-4420-8bcc-f36c7d197ed6"
VSBQ01000136.1	RepeatMasker	DNA/Kolobok-E	687433	687874	1935	-	.	ID="RND-6_FAMILY-7050";Tend="1393";Tstart="938";shortTE="F";uid="3e2c43b3-4c73-47e6-a65e-eefc2010cb25"
VSBQ01000136.1	RepeatMasker	DNA	577750	578108	558	-	.	ID="dna4-2_ap";TEgroup="ctg_136%7Cdna4-2_ap%7C4";Tend="769";Tstart="6";shortTE="F";uid="67a1039d-e464-4599-896c-cadff0fb5331"
VSBQ01000136.1	RepeatMasker	DNA/hAT	755452	755620	758	-	.	ID="DNA8-101_AP";Tend="174";Tstart="1";shortTE="F";uid="e334c680-81e0-4fe6-9377-05594748827b"
VSBQ01000136.1	RepeatMasker	Unknown	596259	596930	2351	-	.	ID="RND-1_FAMILY-401";Tend="1823";Tstart="864";shortTE="F";uid="ff2e00f9-3957-4433-ad21-5c754fa127ec"
VSBQ01000136.1	RepeatMasker	Unknown	373509	373816	570	-	.	ID="RND-6_FAMILY-11771";Tend="1289";Tstart="961";shortTE="F";uid="70e085c5-6d19-46e6-a5ab-54f18891c48d"
VSBQ01000136.1	RepeatMasker	DNA/hAT-Ac	493873	494009	504	-	.	ID="RND-6_FAMILY-2344";Tend="2068";Tstart="1944";shortTE="F";uid="83d5c241-66d8-4222-b91d-ee5563e57438"
VSBQ01000136.1	RepeatMasker	DNA/Ginger-1	510812	511343	3871	-	.	ID="RND-5_FAMILY-8248";Tend="1374";Tstart="851";shortTE="F";uid="7c458f97-1c8b-40cc-8d64-1c08fc99bff4"
VSBQ01000136.1	RepeatMasker	Unknown	334824	335106	587	-	.	ID="RND-4_FAMILY-266";Tend="1588";Tstart="1254";shortTE="F";uid="e6299ef8-cd79-415f-ae42-96249449a525"
VSBQ01000136.1	RepeatMasker	Retroposon?	184851	185047	493	-	.	ID="RND-5_FAMILY-2785";Tend="991";Tstart="777";shortTE="F";uid="a8ed17b1-2f22-4194-9149-5e26832fa14f"
VSBQ01000136.1	RepeatMasker	Unknown	267182	267492	2077	-	.	ID="RND-1_FAMILY-13";Tend="1243";Tstart="935";shortTE="F";uid="f84806bf-0598-41eb-8804-9975973cd97a"
VSBQ01000136.1	RepeatMasker	RC/Helitron	56832	56976	607	-	.	ID="RND-1_FAMILY-7";TEgroup="ctg_136%7CRND-1_FAMILY-7%7C1";Tend="1014";Tstart="864";shortTE="T";uid="a33c91ec-750c-43e2-a8dc-6da59c84c367"
VSBQ01000136.1	RepeatMasker	DNA	512116	512590	675	-	.	ID="dna4-2_ap";TEgroup="ctg_136%7Cdna4-2_ap%7C3";Tend="769";Tstart="1";shortTE="F";uid="63636355-1c0b-4513-ac60-6b8fc56ed130"
VSBQ01000136.1	RepeatMasker	Unknown	450020	450496	1758	-	.	ID="RND-5_FAMILY-2133";TEgroup="ctg_136%7CRND-5_FAMILY-2133%7C1";Tend="1450";Tstart="888";shortTE="F";uid="42daf3cb-2458-4137-8755-3b81715e47de"
VSBQ01000136.1	RepeatMasker	DNA	73295	73468	784	-	.	ID="DNAX-10_AP";Tend="215";Tstart="35";shortTE="F";uid="41edbded-a560-44d4-a790-ebcfbeb10627"
VSBQ01000136.1	RepeatMasker	DNA	637684	637984	1923	-	.	ID="RND-4_FAMILY-398";Tend="1222";Tstart="921";shortTE="F";uid="d3b92f4e-b6c2-45a0-94b7-6b381f060564"
VSBQ01000136.1	RepeatMasker	RC/Helitron	671074	671225	719	-	.	ID="RND-1_FAMILY-67";Tend="1375";Tstart="1213";shortTE="F";uid="6faafd63-d9ac-4352-b4dc-a80ff4b2f814"
VSBQ01000136.1	RepeatMasker	DNA	565526	565905	524	-	.	ID="dna4-2_ap";Tend="343";Tstart="3";shortTE="F";uid="d08cfe87-1ee1-43b9-875a-3f965c9a7edd"
VSBQ01000136.1	RepeatMasker	DNA/Ginger-1	674405	674992	635	-	.	ID="rnd-6_family-1155";Tend="1393";Tstart="821";shortTE="F";uid="05f041f8-f38d-4578-81fc-13b6560d1dcd"
VSBQ01000136.1	RepeatMasker	DNA/hAT-Tip100	606191	606422	1226	-	.	ID="DNA8-62_AP";Tend="223";Tstart="1";shortTE="F";uid="0e11f511-317e-480e-b599-9a79c0d94480"
VSBQ01000136.1	RepeatMasker	DNA	175618	175721	444	-	.	ID="DNA4-1_AP";Tend="95";Tstart="1";shortTE="F";uid="97770f30-b8a2-4c9f-b9c8-b99fbcb01787"
VSBQ01000136.1	RepeatMasker	Unknown	186651	186913	1403	-	.	ID="RND-1_FAMILY-15";Tend="1219";Tstart="939";shortTE="F";uid="45fe15ef-e965-4968-a2f7-d372cff5962b"
VSBQ01000136.1	RepeatMasker	DNA/Kolobok-E	679821	680011	746	-	.	ID="RND-6_FAMILY-30263";Tend="1622";Tstart="1436";shortTE="F";uid="c82a9fc3-df99-40b4-b600-969560e05e87"
VSBQ01000136.1	RepeatMasker	DNA	291548	291671	625	-	.	ID="RND-4_FAMILY-398";Tend="1459";Tstart="1329";shortTE="F";uid="e070796b-79ce-4564-ae8a-9eef5fafba6d"
VSBQ01000136.1	RepeatMasker	DNA	434931	435200	533	-	.	ID="DNA4-2_AP";Tend="409";Tstart="141";shortTE="F";uid="fdb67653-5435-4c87-ae98-979e0d909d14"
VSBQ01000136.1	RepeatMasker	DNA	613737	613990	768	-	.	ID="dna4-2_ap";Tend="267";Tstart="1";shortTE="F";uid="898caaa1-991b-4e29-b620-d4697ba47ab6"
VSBQ01000136.1	RepeatMasker	DNA/hAT-Charlie	463306	463472	828	-	.	ID="RND-5_FAMILY-15578";Tend="1125";Tstart="971";shortTE="F";uid="82292a81-d189-4eb1-8ae0-538c34530126"
VSBQ01000136.1	RepeatMasker	DNA	524997	525097	443	-	.	ID="dna4-2_ap";Tend="106";Tstart="1";shortTE="F";uid="55300cee-4ce7-47a7-a8d1-86c7eb571b50"
VSBQ01000136.1	RepeatMasker	DNA	473333	474060	2385	-	.	ID="DNA4-2_AP";Tend="769";Tstart="1";shortTE="F";uid="d22ad1c5-28d9-4932-b2a0-a0e7dc975431"
VSBQ01000136.1	RepeatMasker	Unknown	441814	442006	622	-	.	ID="RND-5_FAMILY-5954";Tend="1853";Tstart="1667";shortTE="F";uid="73761295-4344-408d-b9db-757c6231d074"
VSBQ01000136.1	RepeatMasker	DNA	313390	313561	468	-	.	ID="TTAA2D_AP";Tend="423";Tstart="245";shortTE="F";uid="6a5d7e56-a387-438a-8ac1-73d9443b0d06"
VSBQ01000136.1	RepeatMasker	DNA	193819	194363	711	-	.	ID="DNA4-3_AP";Tend="602";Tstart="24";shortTE="F";uid="21f3cc29-1e40-498d-9978-59e8aa84ada9"
VSBQ01000136.1	RepeatMasker	DNA/MULE-MuDR	21417	21717	499	-	.	ID="RND-5_FAMILY-4278";TEgroup="ctg_136%7CRND-5_FAMILY-4278%7C1";Tend="1577";Tstart="1102";shortTE="T";uid="ccf08625-b9fa-4e25-ba5d-52ede53404a7"
VSBQ01000136.1	RepeatMasker	Unknown	359316	359427	885	-	.	ID="RND-6_FAMILY-38744";Tend="429";Tstart="319";shortTE="F";uid="f327174d-d61f-46be-87d8-d8a6185c0d5e"
VSBQ01000136.1	RepeatMasker	DNA/hAT-Tip100	5421	6644	7704	-	.	ID="RND-6_FAMILY-6174";Tend="1861";Tstart="602";shortTE="F";uid="2b7d11b6-2e50-4828-be6e-77cbde971865"
VSBQ01000136.1	RepeatMasker	Unknown	381740	382296	3001	-	.	ID="RND-6_FAMILY-12605";Tend="1791";Tstart="1278";shortTE="F";uid="19feb149-7f87-46cf-adc0-4866dc4f50eb"
VSBQ01000136.1	RepeatMasker	DNA/Ginger	298289	298713	1775	-	.	ID="RND-1_FAMILY-259";Tend="1025";Tstart="584";shortTE="F";uid="30b2b4df-7d75-441e-aa98-37c0cdf38437"
VSBQ01000136.1	RepeatMasker	DNA/Kolobok-E	189061	189719	3974	-	.	ID="RND-1_FAMILY-195";Tend="2087";Tstart="1430";shortTE="F";uid="3a715e7a-2c66-4c69-bc93-cbbf4b7c308a"
VSBQ01000136.1	RepeatMasker	DNA	493259	493437	529	-	.	ID="ttaa22_ap";Tend="174";Tstart="11";shortTE="F";uid="4234cd15-4f60-4949-91fb-beb0fc070b63"
VSBQ01000136.1	RepeatMasker	DNA/hAT	539750	540181	444	-	.	ID="RND-1_FAMILY-92";Tend="1330";Tstart="890";shortTE="F";uid="4e9f24ed-0ecf-412a-be93-2d68deec34e7"
VSBQ01000136.1	RepeatMasker	DNA	311326	311578	1022	-	.	ID="DNA4-2_AP";Tend="769";Tstart="521";shortTE="F";uid="90c61637-8934-4872-9252-31aab00114ec"
VSBQ01000136.1	RepeatMasker	DNA	501713	502281	768	-	.	ID="DNA4-3_AP";Tend="635";Tstart="130";shortTE="F";uid="ff5b8d56-4f91-4855-9806-9ae323fb1b55"
VSBQ01000136.1	RepeatMasker	DNA	600556	600846	1572	-	.	ID="TTAA18_AP";Tend="300";Tstart="1";shortTE="F";uid="81d649ab-4114-4093-a0e4-74880d0a67fe"
VSBQ01000136.1	RepeatMasker	DNA/Kolobok-E	183763	183952	551	-	.	ID="RND-6_FAMILY-706";Tend="715";Tstart="411";shortTE="F";uid="e3e5e201-5ae7-4e6c-97b1-978de8ce1618"
VSBQ01000136.1	RepeatMasker	Unknown	685354	686267	2500	-	.	ID="RND-1_FAMILY-401";Tend="2204";Tstart="1022";shortTE="F";uid="5268961a-7838-4844-b96e-becf946764bc"
VSBQ01013600.1	RepeatMasker	Retroposon?	4	237	488	+	.	ID="SINE2-1_AP";Tend="1695";Tstart="1247";shortTE="F";uid="ab41532a-02f0-4805-bce8-6aebf1af3049"
VSBQ01013600.1	RepeatMasker	DNA/Kolobok-E	238	494	605	-	.	ID="KOLOBOKE-2_AP";Tend="1376";Tstart="1121";shortTE="F";uid="911c0c9d-76d2-4d48-9f21-684af2d9913d"
VSBQ01013601.1	RepeatMasker	Unknown	74	186	658	+	.	ID="RND-1_FAMILY-310";Tend="741";Tstart="627";shortTE="F";uid="4bd439ad-8643-45df-870a-b14c9df249bc"
VSBQ01013601.1	RepeatMasker	Unknown	167	755	2809	-	.	ID="RND-5_FAMILY-3287";Tend="1640";Tstart="1012";shortTE="F";uid="d0125045-3c7b-4910-ad13-78cb863e7c22"
VSBQ01013603.1	RepeatMasker	DNA/hAT-Charlie	52	684	691	-	.	ID="halyomorpha_halys-5_family-257";Tend="671";Tstart="76";shortTE="F";uid="94cca793-fffc-4d2b-ad22-cf48e4b5ed9f"
VSBQ01013605.1	RepeatMasker	DNA	371	754	917	+	.	ID="DNA4-1_AP";Tend="485";Tstart="4";shortTE="F";uid="4950c8ad-d4de-4110-8867-c256087180fd"
VSBQ01013607.1	RepeatMasker	DNA/Kolobok-E	1	237	1933	-	.	ID="RND-5_FAMILY-1965";Tend="1125";Tstart="889";shortTE="F";uid="683bb986-bed5-4b1f-9ad7-05f91844cb50"
VSBQ01013609.1	RepeatMasker	Unknown	1	291	2035	+	.	ID="RND-1_FAMILY-406";Tend="414";Tstart="122";shortTE="F";uid="e1b61c57-56b7-4ad7-ba51-38c478de12d2"
VSBQ01013609.1	RepeatMasker	DNA	243	755	455	-	.	ID="RND-5_FAMILY-5092";TEgroup="ctg_13609%7CRND-5_FAMILY-5092%7C1";Tend="1794";Tstart="1235";shortTE="F";uid="8e777268-0a3a-4526-a019-15b7f3d83664"
VSBQ01001361.1	RepeatMasker	DNA/hAT-Tip100	3167	3590	2945	+	.	ID="RND-6_FAMILY-9590";Tend="1516";Tstart="1101";shortTE="F";uid="8d43e6bf-e39d-4181-88ca-61ebaf50f28b"
VSBQ01001361.1	RepeatMasker	DNA	3566	4863	10164	+	.	ID="RND-6_FAMILY-3250";Tend="1244";Tstart="7";shortTE="F";uid="4c2911e5-ef1d-4efe-bd14-6cee059a2622"
VSBQ01001361.1	RepeatMasker	DNA/Kolobok-E	1803	2334	489	+	.	ID="RND-6_FAMILY-30263";Tend="773";Tstart="323";shortTE="F";uid="7aa9ce1b-a728-4318-b77d-c73e09449d48"
VSBQ01001361.1	RepeatMasker	Unknown	1	1716	12934	-	.	ID="RND-6_FAMILY-4298";Tend="2095";Tstart="423";shortTE="F";uid="fadb09d6-9020-4542-8f6b-ced6bc21ed8d"
VSBQ01001361.1	RepeatMasker	DNA/Ginger-1	1873	3024	7828	-	.	ID="RND-6_FAMILY-1155";Tend="1938";Tstart="792";shortTE="F";uid="41f8a18c-8446-4106-960b-6d543849a349"
VSBQ01001361.1	RepeatMasker	DNA	3007	3186	976	-	.	ID="RND-5_FAMILY-10525";Tend="1517";Tstart="1294";shortTE="F";uid="080f60e1-5b92-4d69-b530-3ae4f0971d34"
VSBQ01013611.1	RepeatMasker	Unknown	647	753	484	+	.	ID="RND-6_FAMILY-482";Tend="1058";Tstart="961";shortTE="F";uid="aabe662e-0e0d-4945-835d-c3bb1f1d77bf"
VSBQ01013613.1	RepeatMasker	Unknown	1	638	5382	-	.	ID="RND-1_FAMILY-40";Tend="762";Tstart="117";shortTE="F";uid="d62f5f78-9e8c-4399-86ac-92fe7ddc4619"
VSBQ01013613.1	RepeatMasker	DNA/Kolobok-E	627	755	1072	-	.	ID="RND-1_FAMILY-116";Tend="281";Tstart="153";shortTE="F";uid="23e73976-b361-4ce4-b20d-a96df5c9615a"
VSBQ01013615.1	RepeatMasker	DNA/hAT-Tip100	1	755	5985	-	.	ID="RND-1_FAMILY-222";Tend="869";Tstart="115";shortTE="F";uid="7cb9defa-125e-4c1a-a3d2-b92c22b56879"
VSBQ01013616.1	RepeatMasker	Unknown	1	722	4883	+	.	ID="RND-6_FAMILY-7866";Tend="1882";Tstart="666";shortTE="F";uid="b01ddce5-b604-4fff-8f5c-b835f092fb52"
VSBQ01013617.1	RepeatMasker	Unknown	1	494	3608	-	.	ID="RND-3_FAMILY-95";Tend="2475";Tstart="1982";shortTE="F";uid="d5afa8cb-0b73-4250-adbc-a4f3d73b0cc5"
VSBQ01013618.1	RepeatMasker	Unknown	262	553	1391	-	.	ID="RND-1_FAMILY-314";Tend="217";Tstart="24";shortTE="F";uid="0a7be9d7-f5f9-4964-ba9e-7c369cbb759f"
VSBQ01013619.1	RepeatMasker	LTR/Gypsy	1	755	5385	-	.	ID="RND-4_FAMILY-1306";Tend="1060";Tstart="315";shortTE="F";uid="e153086d-6383-4185-8052-68d89da726cf"
VSBQ01001362.1	RepeatMasker	Unknown	4331	5691	9748	+	.	ID="RND-3_FAMILY-95";Tend="2303";Tstart="945";shortTE="F";uid="4473c780-3de3-432c-ba3f-a698fc67e0dd"
VSBQ01001362.1	RepeatMasker	LTR/Gypsy	170	1196	8371	-	.	ID="RND-6_FAMILY-5560";Tend="1077";Tstart="61";shortTE="F";uid="7d4a5f4d-706d-4370-8ef4-7ae6dd54df3f"
VSBQ01001362.1	RepeatMasker	LTR/Gypsy	3508	4070	4578	-	.	ID="RND-6_FAMILY-5558";Tend="1222";Tstart="662";shortTE="F";uid="3bcd69f0-6a30-4a6f-91c4-a5d5491455dd"
VSBQ01001362.1	RepeatMasker	Retroposon?	4079	4260	794	-	.	ID="RND-5_FAMILY-5846";Tend="1519";Tstart="1383";shortTE="F";uid="abe950a2-408d-4832-a46e-a96f3f780f7b"
VSBQ01001362.1	RepeatMasker	LTR/Gypsy	1955	3315	1869	-	.	ID="GYPSY-23_PBA-I";Tend="4162";Tstart="2787";shortTE="F";uid="c314a14c-e0e0-4baf-8e1d-1a64da1d1821"
VSBQ01013620.1	RepeatMasker	DNA	607	754	602	-	.	ID="RND-1_FAMILY-83";Tend="1758";Tstart="1621";shortTE="F";uid="50d683d4-a7f7-4d34-9802-4ec7c39d45ce"
VSBQ01013620.1	RepeatMasker	DNA/Kolobok-E	1	532	4460	-	.	ID="RND-1_FAMILY-105";Tend="725";Tstart="193";shortTE="F";uid="a86486a0-d9d2-473d-bfed-b8df3b585663"
VSBQ01013621.1	RepeatMasker	DNA/Maverick	2	740	1048	-	.	ID="RND-6_FAMILY-1769";Tend="2080";Tstart="1300";shortTE="F";uid="33bca910-7ab5-4492-9ee3-dda3c1fedb70"
VSBQ01013622.1	RepeatMasker	Unknown	387	505	472	+	.	ID="RND-6_FAMILY-5110";Tend="833";Tstart="718";shortTE="F";uid="489d6c82-3dd6-45a4-a227-b82a71cfb078"
VSBQ01013623.1	RepeatMasker	DNA/TcMar-m44	137	750	550	+	.	ID="MARINER-3_AP";Tend="1125";Tstart="495";shortTE="F";uid="097dfc5a-cceb-411e-a292-5e2d05d5f835"
VSBQ01013624.1	RepeatMasker	DNA/Kolobok-E	1	754	6079	+	.	ID="RND-1_FAMILY-105";Tend="1144";Tstart="391";shortTE="F";uid="a92f209a-5d5b-465a-91d2-e62f3e084b03"
VSBQ01013625.1	RepeatMasker	DNA/Maverick	239	552	2720	-	.	ID="RND-6_FAMILY-13359";Tend="617";Tstart="304";shortTE="F";uid="7450b47d-2b2c-469a-92c3-928d81287363"
VSBQ01013626.1	RepeatMasker	Retroposon?	611	754	848	+	.	ID="RND-5_FAMILY-9804";Tend="1076";Tstart="933";shortTE="F";uid="0ce85339-031d-4b90-a116-b0a4dbf7da85"
VSBQ01013626.1	RepeatMasker	DNA/Ginger	260	363	1542	+	.	ID="RND-6_FAMILY-7106";Tend="2275";Tstart="1919";shortTE="F";uid="0db108b4-bf82-46d9-8a26-afb09610e26c"
VSBQ01013626.1	RepeatMasker	Retroposon?	3	196	919	+	.	ID="RND-6_FAMILY-6067";Tend="1733";Tstart="1542";shortTE="F";uid="81441e48-1fcb-44d8-af33-1c1649dfa4da"
VSBQ01013626.1	RepeatMasker	DNA/Ginger-1	24	259	1673	-	.	ID="RND-6_FAMILY-1155";Tend="1042";Tstart="809";shortTE="F";uid="a0f98223-8837-4180-8ec6-921289d857f7"
VSBQ01013628.1	RepeatMasker	Unknown	517	710	413	+	.	ID="RND-4_FAMILY-533";Tend="1038";Tstart="844";shortTE="F";uid="366ca6bf-cb35-4e13-9a24-aff4d1a25f9f"
VSBQ01001363.1	RepeatMasker	Retroposon?	562	1029	1864	+	.	ID="RND-6_FAMILY-12621";Tend="1385";Tstart="969";shortTE="F";uid="9dc9e44a-ea5e-4f72-886c-7c94a1581e1c"
VSBQ01001363.1	RepeatMasker	LINE/CR1	4038	4295	400	+	.	ID="RND-5_FAMILY-1392";Tend="1031";Tstart="767";shortTE="F";uid="f8543618-56a3-4326-acde-a457c808dc33"
VSBQ01001363.1	RepeatMasker	DNA	65	521	1123	+	.	ID="DNA4-3_AP";TEgroup="ctg_1363%7CDNA4-3_AP%7C1";Tend="634";Tstart="2";shortTE="F";uid="5213f898-62bc-4f2e-8b0a-df7d2c594bf0"
VSBQ01001363.1	RepeatMasker	Unknown	2297	2489	503	+	.	ID="RND-5_FAMILY-10224";Tend="624";Tstart="432";shortTE="F";uid="d4955216-1f98-468a-ac17-bf004deb666f"
VSBQ01001363.1	RepeatMasker	LINE/CR1	4665	5491	2781	+	.	ID="RND-5_FAMILY-153";TEgroup="ctg_1363%7CRND-5_FAMILY-153%7C1";Tend="830";Tstart="100";shortTE="F";uid="d9f3fbb0-a32b-4b58-9fd6-595fda6f2158"
VSBQ01001363.1	RepeatMasker	DNA	5008	5134	891	-	.	ID="DNA3-2_AP";Tend="126";Tstart="1";shortTE="F";uid="d5b9b27a-9254-4338-8adb-13406046f30d"
VSBQ01001363.1	RepeatMasker	DNA/hAT-hAT19	5492	5632	693	-	.	ID="DNA8-71B_AP";Tend="649";Tstart="511";shortTE="F";uid="8a6b58bf-6543-4bc4-b656-4ee22ba6a137"
VSBQ01001363.1	RepeatMasker	DNA/Ginger-1	836	1146	728	-	.	ID="RND-5_FAMILY-357";Tend="1255";Tstart="893";shortTE="F";uid="8e7ba0ea-bd04-42ba-9ff0-522a700e44a2"
VSBQ01013630.1	RepeatMasker	Unknown	601	754	1193	+	.	ID="RND-1_FAMILY-17";Tend="148";Tstart="1";shortTE="F";uid="1b686947-16ae-4183-9b28-7cb30d9a5f37"
VSBQ01013630.1	RepeatMasker	Unknown	1	685	5020	-	.	ID="RND-1_FAMILY-136";Tend="724";Tstart="1";shortTE="F";uid="b0ea8b21-4860-4de6-8372-e2a16769a96a"
VSBQ01013631.1	RepeatMasker	DNA/Kolobok-E	340	754	2810	-	.	ID="KOLOBOKE-1_AP";Tend="6605";Tstart="6189";shortTE="F";uid="c356bfd7-4845-4a76-bd35-19ca7ed1c9ef"
VSBQ01013632.1	RepeatMasker	LINE/R1	2	754	3982	+	.	ID="RND-6_FAMILY-400";Tend="1471";Tstart="718";shortTE="F";uid="e21e3fc3-c857-4dc5-9267-be6054e2e9a2"
VSBQ01013633.1	RepeatMasker	Unknown	1	754	6743	+	.	ID="RND-1_FAMILY-22";Tend="923";Tstart="169";shortTE="F";uid="e63eb5b7-f3ac-46b7-a66b-6cf04ca21108"
VSBQ01013634.1	RepeatMasker	DNA/hAT	1	754	5193	+	.	ID="RND-1_FAMILY-182";Tend="1296";Tstart="440";shortTE="F";uid="03fe68e4-c30c-425c-9b2f-fc2c612928cf"
VSBQ01013635.1	RepeatMasker	DNA/hAT-Charlie	1	393	1986	+	.	ID="RND-6_FAMILY-16730";Tend="1273";Tstart="883";shortTE="F";uid="89c078a3-78de-4b49-826f-bea02c0e9192"
VSBQ01013635.1	RepeatMasker	LTR/Pao	181	545	1003	-	.	ID="BEL4-I_AP";Tend="4754";Tstart="4390";shortTE="F";uid="ae97f2ac-d4a9-41c4-be98-234e20aa561c"
VSBQ01013635.1	RepeatMasker	DNA	559	754	1182	-	.	ID="ttaa3b_ap";Tend="287";Tstart="93";shortTE="F";uid="803697e9-2a0a-43b5-98e4-3f3593b5d8bf"
VSBQ01013636.1	RepeatMasker	Unknown	1	754	6503	+	.	ID="RND-1_FAMILY-22";Tend="1062";Tstart="288";shortTE="F";uid="315de4cc-3646-4882-8cb9-601418b6df25"
VSBQ01013638.1	RepeatMasker	Unknown	1	754	5548	-	.	ID="RND-5_FAMILY-10171";Tend="923";Tstart="170";shortTE="F";uid="6e83699d-67f5-447a-82a1-33da7e0a83f2"
VSBQ01013639.1	RepeatMasker	DNA	17	196	680	+	.	ID="RND-5_FAMILY-4342";Tend="1427";Tstart="1244";shortTE="F";uid="34e09643-efdf-443d-b9cf-036cb9710a1b"
VSBQ01001364.1	RepeatMasker	Unknown	2	1522	12066	-	.	ID="RND-6_FAMILY-10590";Tend="1718";Tstart="232";shortTE="F";uid="2a364214-e935-40a1-abf5-5f7a5eee5a9c"
VSBQ01013641.1	RepeatMasker	Unknown	1	175	524	-	.	ID="RND-5_FAMILY-4617";Tend="409";Tstart="258";shortTE="F";uid="2c01e357-ad74-4bd4-9535-56ec5e17fe46"
VSBQ01013642.1	RepeatMasker	Unknown	384	754	3222	+	.	ID="RND-6_FAMILY-2895";Tend="381";Tstart="11";shortTE="F";uid="ccf36c86-b840-40ee-9811-7106b7610dc2"
VSBQ01013643.1	RepeatMasker	DNA	143	315	881	+	.	ID="TTAA13B_AP";Tend="595";Tstart="431";shortTE="F";uid="18c79365-9947-4cb9-a7f1-8310b2246982"
VSBQ01013643.1	RepeatMasker	DNA	407	569	913	+	.	ID="TTAA3_AP";Tend="159";Tstart="1";shortTE="F";uid="63987e12-cd56-4a95-b0ea-cb5b858c3786"
VSBQ01013643.1	RepeatMasker	Unknown	544	753	1604	-	.	ID="RND-6_FAMILY-15488";Tend="431";Tstart="224";shortTE="F";uid="bf0f6fca-ea84-415d-a7c2-5e9500c8187d"
VSBQ01013644.1	RepeatMasker	LINE/I-Jockey	49	235	907	+	.	ID="RND-6_FAMILY-16794";Tend="1347";Tstart="1148";shortTE="F";uid="4b41e9c0-038f-4217-95ee-4d5cae5141b5"
VSBQ01013645.1	RepeatMasker	Unknown	1	753	5356	+	.	ID="RND-1_FAMILY-41";Tend="999";Tstart="77";shortTE="F";uid="1e1134cf-4ac9-4a87-be2e-7cbbbcd03bd8"
VSBQ01013646.1	RepeatMasker	DNA/Maverick	255	539	494	-	.	ID="RND-6_FAMILY-379";Tend="989";Tstart="703";shortTE="F";uid="cccade2c-54a5-4500-a742-4f7149eced6b"
VSBQ01013647.1	RepeatMasker	DNA/Ginger-2	449	559	603	-	.	ID="RND-6_FAMILY-8735";Tend="1020";Tstart="905";shortTE="F";uid="1b008a95-1d48-47c7-b44a-f26398dd4cf6"
VSBQ01013647.1	RepeatMasker	DNA	553	753	1128	-	.	ID="RND-6_FAMILY-507";Tend="1893";Tstart="1717";shortTE="F";uid="5ca2c193-c6b0-4fa6-84af-43d5ffd9e37a"
VSBQ01013648.1	RepeatMasker	DNA	1	462	2590	-	.	ID="RND-5_FAMILY-2881";Tend="1334";Tstart="891";shortTE="F";uid="2fec759a-d3d6-4b4f-9cdf-c6af5e69457b"
VSBQ01013649.1	RepeatMasker	Unknown	17	753	4286	-	.	ID="RND-1_FAMILY-0";TEgroup="ctg_13649%7CRND-1_FAMILY-0%7C1";Tend="1227";Tstart="316";shortTE="F";uid="905e1201-a348-49a7-bb61-ecf7cf544fa1"
VSBQ01001365.1	RepeatMasker	RC/Helitron	1179	4030	6188	+	.	ID="HELITRON-1_AP";Tend="2903";Tstart="40";shortTE="F";uid="dacf0b88-a3f4-4e7d-a31e-6151ff1576f0"
VSBQ01001365.1	RepeatMasker	DNA/PiggyBac	1	668	504	-	.	ID="PIGGYBAC-9_LMI";Tend="1120";Tstart="493";shortTE="F";uid="0d36d4ac-7d18-4270-8bfc-6766755ac7de"
VSBQ01001365.1	RepeatMasker	Unknown	4915	5140	506	-	.	ID="RND-1_FAMILY-96";TEgroup="ctg_1365%7CRND-1_FAMILY-96%7C1";Tend="1055";Tstart="905";shortTE="T";uid="b11ee1bd-0cf5-47a0-936e-17ec0d3cf71c"
VSBQ01001365.1	RepeatMasker	DNA/Ginger-2	4434	4918	2954	-	.	ID="GINGER2-1_AP";Tend="2842";Tstart="2371";shortTE="F";uid="574dcf59-6fea-4312-8a4a-fdba15eb2d65"
VSBQ01013650.1	RepeatMasker	Unknown	335	599	1783	+	.	ID="RND-6_FAMILY-268";Tend="723";Tstart="485";shortTE="F";uid="c64ae8f8-008b-435f-a052-0021b5ccf357"
VSBQ01013650.1	RepeatMasker	Unknown	502	753	2303	-	.	ID="RND-6_FAMILY-1144";Tend="363";Tstart="112";shortTE="F";uid="f284fa67-ebfb-4bc7-b77b-05c73824951a"
VSBQ01013651.1	RepeatMasker	Unknown	1	753	6147	-	.	ID="RND-6_FAMILY-14202";Tend="803";Tstart="46";shortTE="F";uid="4bf543fe-c0c2-48db-b65a-af131fcbce04"
VSBQ01013652.1	RepeatMasker	Unknown	1	753	6360	+	.	ID="RND-1_FAMILY-28";Tend="1116";Tstart="351";shortTE="F";uid="f3b32bb9-ee75-41d4-8643-a5b9f2b378cb"
VSBQ01013653.1	RepeatMasker	DNA/TcMar-m44	1	702	1436	-	.	ID="RND-6_FAMILY-1881";Tend="1102";Tstart="451";shortTE="F";uid="a6c3c2cf-e5d9-4088-bddd-0cf995998155"
VSBQ01013654.1	RepeatMasker	DNA/hAT-Tip100	173	376	1428	+	.	ID="DNA8-12_AP";Tend="208";Tstart="2";shortTE="F";uid="d8ecda90-b4d3-40d1-8c7e-0ad3096c8108"
VSBQ01013654.1	RepeatMasker	Unknown	390	753	2686	-	.	ID="RND-6_FAMILY-9660";Tend="1548";Tstart="1187";shortTE="F";uid="64867f64-2811-4134-ae83-7ea039172dfc"
VSBQ01013655.1	RepeatMasker	Unknown	1	753	6481	+	.	ID="RND-1_FAMILY-35";Tend="935";Tstart="182";shortTE="F";uid="7344bf57-63ca-4100-8a00-4bf82a2afc4f"
VSBQ01013657.1	RepeatMasker	DNA/Kolobok-E	616	753	1068	-	.	ID="RND-6_FAMILY-11301";Tend="2214";Tstart="2077";shortTE="F";uid="e3310356-b7f2-40a8-997c-092b58094393"
VSBQ01013657.1	RepeatMasker	Unknown	230	596	1001	-	.	ID="RND-6_FAMILY-9865";Tend="1237";Tstart="863";shortTE="F";uid="55a73d7c-d44a-426e-ac3a-47ba12981354"
VSBQ01013658.1	RepeatMasker	LINE/I	2	730	1755	+	.	ID="RND-6_FAMILY-3237";Tend="1904";Tstart="1173";shortTE="F";uid="234434e5-abda-4b0b-b212-25dd2b83006f"
VSBQ01013659.1	RepeatMasker	Unknown	1	753	6786	+	.	ID="RND-5_FAMILY-1393";Tend="850";Tstart="93";shortTE="F";uid="89c307ec-ad4f-4e49-90d0-12411c289c9d"
VSBQ01001366.1	RepeatMasker	DNA/hAT-Tip100	2940	3194	808	+	.	ID="RND-6_FAMILY-7705";Tend="189";Tstart="1";shortTE="F";uid="14575459-77df-4c13-ac6a-a1a69bd37ffc"
VSBQ01001366.1	RepeatMasker	DNA/hAT-Tip100	3353	4510	6644	+	.	ID="RND-6_FAMILY-7705";Tend="1179";Tstart="153";shortTE="F";uid="5ef691ab-8db4-4a2b-aa72-e442c43739fb"
VSBQ01001366.1	RepeatMasker	DNA/hAT-hAT19	1342	2632	3860	-	.	ID="RND-6_FAMILY-2761";TEgroup="ctg_1366%7CRND-6_FAMILY-2761%7C1";Tend="1562";Tstart="63";shortTE="F";uid="1daa66a0-555d-4c6d-a750-2f68f0c10cb4"
VSBQ01001366.1	RepeatMasker	DNA/hAT-hAT19	944	1217	549	-	.	ID="hat-n4_ap";Tend="677";Tstart="342";shortTE="F";uid="ee28c1d9-9c37-44bf-bb0c-f671e44c8685"
VSBQ01001366.1	RepeatMasker	Unknown	4968	5657	5331	-	.	ID="RND-5_FAMILY-1623";Tend="1358";Tstart="688";shortTE="F";uid="62bd1fc9-3cf2-4520-be65-8442ecf30097"
VSBQ01013660.1	RepeatMasker	Unknown	199	753	4672	-	.	ID="RND-6_FAMILY-5030";Tend="835";Tstart="268";shortTE="F";uid="b8504d22-d069-4a0c-8dae-bc8e690e392f"
VSBQ01013661.1	RepeatMasker	Unknown	233	753	4452	+	.	ID="RND-1_FAMILY-63";Tend="969";Tstart="451";shortTE="F";uid="77bcb0fa-a270-495f-92b2-62538e70af87"
VSBQ01013661.1	RepeatMasker	Unknown	1	227	2046	-	.	ID="RND-1_FAMILY-52";Tend="698";Tstart="472";shortTE="F";uid="e82fdb3b-646c-436c-bce8-cf1ce374770f"
VSBQ01013662.1	RepeatMasker	Unknown	111	753	5211	-	.	ID="RND-1_FAMILY-134";Tend="910";Tstart="273";shortTE="F";uid="3fec42e5-b5a8-41f0-9928-ddddce796be8"
VSBQ01013663.1	RepeatMasker	Unknown	1	753	6511	-	.	ID="RND-5_FAMILY-6083";Tend="1271";Tstart="519";shortTE="F";uid="bb186394-c831-4d55-b7b1-baf806ce3875"
VSBQ01013664.1	RepeatMasker	Unknown	1	753	5256	+	.	ID="RND-4_FAMILY-197";Tend="1104";Tstart="362";shortTE="F";uid="01a61608-4c81-4d0e-8c91-0891f6b31869"
VSBQ01013666.1	RepeatMasker	DNA/Maverick	62	749	1607	-	.	ID="RND-6_FAMILY-1769";Tend="1854";Tstart="1141";shortTE="F";uid="61647569-dbbf-40d7-968d-b8da1b9ec887"
VSBQ01013667.1	RepeatMasker	DNA/Maverick	1	753	6515	+	.	ID="RND-6_FAMILY-29052";Tend="1091";Tstart="336";shortTE="F";uid="b3e7a8ce-a66c-4e71-9c8d-eceb8e1b827d"
VSBQ01013668.1	RepeatMasker	DNA/TcMar-Tc1	120	753	5327	-	.	ID="RND-5_FAMILY-1016";Tend="1329";Tstart="702";shortTE="F";uid="3c0267d6-ab5d-46c4-9516-14f1b335500c"
VSBQ01001367.1	RepeatMasker	Retroposon?	1307	1748	1632	+	.	ID="RND-6_FAMILY-21582";Tend="712";Tstart="350";shortTE="F";uid="9ee708e8-93aa-4663-8bd6-98e84ae969a6"
VSBQ01001367.1	RepeatMasker	DNA/hAT-hAT19	1045	1266	915	+	.	ID="HAT-N6_AP";Tend="367";Tstart="142";shortTE="F";uid="ad34ea04-49f2-4aa1-8fa1-237bdee66d4e"
VSBQ01001367.1	RepeatMasker	Unknown	4822	5581	938	-	.	ID="RND-5_FAMILY-1610";TEgroup="ctg_1367%7CRND-5_FAMILY-1610%7C1";Tend="1890";Tstart="879";shortTE="F";uid="d0f16665-4905-4cf1-bc6a-7fff3e0cc43d"
VSBQ01001367.1	RepeatMasker	DNA/hAT-hAT19	557	945	2358	-	.	ID="RND-6_FAMILY-5541";Tend="1168";Tstart="793";shortTE="F";uid="ba20541c-9b34-4e65-8511-2ed8286e81a3"
VSBQ01001367.1	RepeatMasker	DNA	1892	4683	11443	-	.	ID="RND-5_FAMILY-4943";TEgroup="ctg_1367%7CRND-5_FAMILY-4943%7C1";Tend="3157";Tstart="235";shortTE="F";uid="030c19c0-2a3f-410a-995e-a085ca547608"
VSBQ01013670.1	RepeatMasker	DNA	3	157	564	+	.	ID="DNA-5_PH";Tend="239";Tstart="89";shortTE="F";uid="3b640b18-a8eb-47dc-a576-7aab76c63af9"
VSBQ01013670.1	RepeatMasker	LINE/R1	167	753	4322	-	.	ID="RND-6_FAMILY-15565";Tend="829";Tstart="272";shortTE="F";uid="deeb8e03-66a5-401b-80c8-45c2ba0c6399"
VSBQ01013671.1	RepeatMasker	Unknown	385	753	3229	+	.	ID="RND-6_FAMILY-1361";Tend="835";Tstart="467";shortTE="F";uid="ae5c55ff-cb9b-4f2b-828a-dfe40d4b5d8d"
VSBQ01013671.1	RepeatMasker	DNA	1	386	3389	+	.	ID="RND-1_FAMILY-392";Tend="1766";Tstart="1381";shortTE="F";uid="fd153b8d-342c-42a3-b317-d677d8187ae4"
VSBQ01013672.1	RepeatMasker	Unknown	1	240	1559	-	.	ID="RND-6_FAMILY-19104";Tend="731";Tstart="496";shortTE="F";uid="461b4516-c3f3-42f2-b871-447751199a35"
VSBQ01013673.1	RepeatMasker	LINE/I-Jockey	1	753	791	+	.	ID="RND-6_FAMILY-18385";Tend="1022";Tstart="270";shortTE="F";uid="18c095a9-d982-4117-ab4d-681b1a89c290"
VSBQ01013674.1	RepeatMasker	Unknown	291	619	456	+	.	ID="RND-6_FAMILY-3257";Tend="1210";Tstart="889";shortTE="F";uid="2d440900-7c22-4300-b7d6-2bcda8989299"
VSBQ01013674.1	RepeatMasker	DNA/hAT-Tip100	536	753	510	+	.	ID="RND-5_FAMILY-56";TEgroup="ctg_13674%7CRND-5_FAMILY-56%7C1";Tend="1154";Tstart="937";shortTE="T";uid="c692675e-c599-4693-82dd-6148f9202576"
VSBQ01013674.1	RepeatMasker	RC/Helitron	583	720	603	-	.	ID="RND-6_FAMILY-21042";Tend="403";Tstart="263";shortTE="F";uid="2badbd5c-2e33-45ee-acdc-0de388537845"
VSBQ01013674.1	RepeatMasker	DNA/Kolobok-E	1	263	1818	-	.	ID="rnd-5_family-1965";Tend="1136";Tstart="891";shortTE="F";uid="aae3477f-45d8-441e-beea-2f33d090bb16"
VSBQ01013675.1	RepeatMasker	Unknown	2	354	2459	-	.	ID="RND-5_FAMILY-3517";Tend="646";Tstart="297";shortTE="F";uid="7b66a65d-2494-4c4c-bdef-2df34e5ae09f"
VSBQ01013676.1	RepeatMasker	Unknown	1	751	5947	+	.	ID="RND-1_FAMILY-59";Tend="888";Tstart="147";shortTE="F";uid="5fc80133-7b16-46a4-b600-8266111469b6"
VSBQ01013677.1	RepeatMasker	DNA	535	752	1182	+	.	ID="RND-5_FAMILY-7301";Tend="1058";Tstart="824";shortTE="F";uid="52c9ad5b-9a5b-4ec7-99ed-1ac85a7704f5"
VSBQ01013677.1	RepeatMasker	RC/Helitron	225	408	552	-	.	ID="RND-1_FAMILY-67";Tend="1453";Tstart="1250";shortTE="F";uid="83513adf-1ee9-4950-b788-c7309a99be4a"
VSBQ01013678.1	RepeatMasker	DNA	1	151	835	+	.	ID="RND-5_FAMILY-7301";Tend="939";Tstart="789";shortTE="F";uid="e705c07a-52b6-46c0-ae6b-10952e5279ff"
VSBQ01013678.1	RepeatMasker	DNA/MULE-MuDR	592	752	821	+	.	ID="mudr2x_ap";Tend="103";Tstart="1";shortTE="F";uid="f986fb22-3e30-426d-915f-4064dba8f810"
VSBQ01013678.1	RepeatMasker	DNA/Kolobok-E	171	347	1199	-	.	ID="RND-6_FAMILY-11281";Tend="1062";Tstart="886";shortTE="F";uid="d9d592d9-cefb-4f28-9bbb-c82639bf3db3"
VSBQ01013679.1	RepeatMasker	Unknown	33	752	5373	-	.	ID="RND-1_FAMILY-63";Tend="1047";Tstart="227";shortTE="F";uid="748243c1-d63d-462d-8ba5-ea01eb0ab2d6"
VSBQ01001368.1	RepeatMasker	DNA/Maverick	2155	2483	499	+	.	ID="polinton-5_pba";Tend="15265";Tstart="15069";shortTE="F";uid="e5724295-6ad1-4f08-9ada-c4211c44bbdc"
VSBQ01001368.1	RepeatMasker	DNA/Maverick	928	1055	1100	-	.	ID="RND-4_FAMILY-1976";Tend="641";Tstart="514";shortTE="F";uid="2486a165-7a2d-4a51-9660-60d3cb424d89"
VSBQ01001368.1	RepeatMasker	DNA/Maverick	1496	2088	782	-	.	ID="RND-6_FAMILY-1147";Tend="1545";Tstart="960";shortTE="F";uid="4b74d299-5df9-45e4-a1cb-3635f24ca135"
VSBQ01001368.1	RepeatMasker	DNA/Maverick	3931	4574	4402	-	.	ID="rnd-4_family-1976";Tend="1033";Tstart="511";shortTE="F";uid="24d8816a-b445-4175-b8af-b285d4e2f4a2"
VSBQ01001368.1	RepeatMasker	LTR/Gypsy	1115	1342	441	-	.	ID="GYPSY-4_PBA-I";Tend="5027";Tstart="4796";shortTE="F";uid="75eccdc6-b9ed-4b0c-a11f-d4527a700960"
VSBQ01001368.1	RepeatMasker	LTR/Gypsy	4630	4857	441	-	.	ID="GYPSY-4_PBA-I";Tend="5027";Tstart="4796";shortTE="F";uid="aa80aa5e-87ec-456a-be6c-2e6ca453abf2"
VSBQ01001368.1	RepeatMasker	DNA/Maverick	5011	5603	782	-	.	ID="RND-6_FAMILY-1147";Tend="1545";Tstart="960";shortTE="F";uid="6fef8597-3903-4971-8a84-9936843b77b1"
VSBQ01013680.1	RepeatMasker	Retroposon?	1	480	4072	+	.	ID="RND-5_FAMILY-2340";Tend="917";Tstart="438";shortTE="F";uid="829462ff-11c3-4ddc-8c40-f56d3ca81d2c"
VSBQ01013681.1	RepeatMasker	DNA/Maverick	543	752	741	-	.	ID="RND-6_FAMILY-1769";Tend="2215";Tstart="2025";shortTE="F";uid="712b6557-e739-478c-a6d4-1774c2d45b4e"
VSBQ01013682.1	RepeatMasker	Unknown	289	752	3194	+	.	ID="RND-6_FAMILY-3685";Tend="405";Tstart="1";shortTE="F";uid="7e566c19-843c-4624-8660-20b93d18e163"
VSBQ01013683.1	RepeatMasker	DNA/Ginger-1	280	621	898	+	.	ID="RND-6_FAMILY-1155";TEgroup="ctg_13683%7CRND-6_FAMILY-1155%7C1";Tend="1007";Tstart="791";shortTE="F";uid="39d49d6a-0222-4d34-bea2-50a4ea74a99c"
VSBQ01013683.1	RepeatMasker	Retroposon?	113	431	733	-	.	ID="SINE2-1_AP";Tend="185";Tstart="1";shortTE="F";uid="3afb8c1d-b64b-41f0-9321-a8bfce668d2e"
VSBQ01013684.1	RepeatMasker	Unknown	94	752	5357	-	.	ID="RND-1_FAMILY-134";Tend="732";Tstart="76";shortTE="F";uid="bddfc631-b7c7-4183-93d3-aed8ccab3df7"
VSBQ01013687.1	RepeatMasker	DNA/Kolobok-E	290	584	949	-	.	ID="RND-6_FAMILY-748";Tend="2555";Tstart="2258";shortTE="F";uid="c8e3f578-a627-478a-bb20-bf9bd3406bfd"
VSBQ01013687.1	RepeatMasker	DNA/P	611	751	1191	-	.	ID="RND-6_FAMILY-4000";Tend="920";Tstart="780";shortTE="F";uid="ac379a2b-718e-4486-964d-a7dccd81bd15"
VSBQ01013688.1	RepeatMasker	Unknown	1	752	5573	+	.	ID="RND-4_FAMILY-197";Tend="1304";Tstart="550";shortTE="F";uid="fbd971bb-2f68-4787-aafb-36137bc6cb99"
VSBQ01001369.1	RepeatMasker	DNA/hAT-Ac	5220	5644	3004	+	.	ID="RND-5_FAMILY-3126";Tend="1513";Tstart="1067";shortTE="F";uid="ddcdf431-b47f-468a-9a68-f5c88460951e"
VSBQ01001369.1	RepeatMasker	LTR/Pao	11	4995	8761	+	.	ID="BEL4-I_AP";Tend="6061";Tstart="908";shortTE="F";uid="2c698f25-0b74-4c64-b02a-771262d49099"
VSBQ01013690.1	RepeatMasker	Unknown	598	752	551	-	.	ID="RND-5_FAMILY-2882";Tend="1600";Tstart="1431";shortTE="F";uid="fe5cd9ac-a861-419d-89ed-34c265fcd95e"
VSBQ01013691.1	RepeatMasker	DNA/hAT-Tip100	551	752	1613	-	.	ID="RND-6_FAMILY-5448";Tend="881";Tstart="680";shortTE="F";uid="41f53d62-61ad-4a8d-90f8-a9dba423d8e0"
VSBQ01013691.1	RepeatMasker	Unknown	227	553	2730	-	.	ID="RND-6_FAMILY-4684";Tend="855";Tstart="516";shortTE="F";uid="26cb110b-fb0e-41e7-b450-23920ef63770"
VSBQ01013692.1	RepeatMasker	DNA/MULE-MuDR	7	752	4554	+	.	ID="RND-5_FAMILY-12583";Tend="1032";Tstart="308";shortTE="F";uid="acb9b654-2d93-4d91-9b59-9945b618790a"
VSBQ01013693.1	RepeatMasker	Unknown	1	752	4839	+	.	ID="RND-1_FAMILY-260";Tend="1355";Tstart="634";shortTE="F";uid="5b881cfb-b382-4940-9a35-2913bbf77da0"
VSBQ01013694.1	RepeatMasker	DNA	1	720	6272	+	.	ID="RND-6_FAMILY-1813";Tend="919";Tstart="215";shortTE="F";uid="05a66950-5e0b-47c0-adfd-80753942ce50"
VSBQ01013695.1	RepeatMasker	Unknown	1	752	5612	+	.	ID="RND-1_FAMILY-51";Tend="841";Tstart="72";shortTE="F";uid="126c8b85-44de-475c-9aae-7d1a2173baf5"
VSBQ01013696.1	RepeatMasker	DNA	463	752	921	+	.	ID="RND-5_FAMILY-7301";Tend="1465";Tstart="1223";shortTE="F";uid="ede46cd8-70cd-433b-8aa3-ffff40b22558"
VSBQ01013697.1	RepeatMasker	DNA/hAT-Tip100	143	669	624	+	.	ID="HAT-3_AP";Tend="1574";Tstart="1039";shortTE="F";uid="555eed42-f10e-406c-85d6-0b18d1d9ce20"
VSBQ01013699.1	RepeatMasker	DNA	75	251	439	-	.	ID="RND-6_FAMILY-6826";Tend="232";Tstart="53";shortTE="F";uid="1521eeae-e1ba-4593-89ef-43dada84e18e"
VSBQ01013699.1	RepeatMasker	DNA	476	652	423	-	.	ID="RND-6_FAMILY-6826";Tend="232";Tstart="52";shortTE="F";uid="8d8a0117-3692-4394-8201-b5ff9549303c"
VSBQ01000137.1	RepeatMasker	DNA/Ginger	740029	741495	9556	+	.	ID="RND-6_FAMILY-7106";Tend="2154";Tstart="701";shortTE="F";uid="4cf6be7c-4c9c-4d03-aebf-f5e17dc1120f"
VSBQ01000137.1	RepeatMasker	DNA/hAT?	487079	487509	3283	+	.	ID="RND-1_FAMILY-86";Tend="1367";Tstart="935";shortTE="F";uid="ff86b6c6-7a8a-4f54-90bd-b38a792991d6"
VSBQ01000137.1	RepeatMasker	DNA/hAT-Tip100	702519	702870	564	+	.	ID="DNA8-113_AP";TEgroup="ctg_137%7CDNA8-113_AP%7C1";Tend="176";Tstart="38";shortTE="F";uid="c918274e-ef96-44bd-8615-01646f1f8de0"
VSBQ01000137.1	RepeatMasker	DNA/Kolobok-E	744688	745334	1473	+	.	ID="RND-6_FAMILY-30263";Tend="754";Tstart="82";shortTE="F";uid="e9eb87aa-7dfc-49f6-99c8-bd399fead054"
VSBQ01000137.1	RepeatMasker	Unknown	685871	686028	973	+	.	ID="RND-1_FAMILY-191";Tend="1169";Tstart="1000";shortTE="F";uid="5f7b60f8-5adc-4f3c-9958-192a678c0ee4"
VSBQ01000137.1	RepeatMasker	DNA/hAT?	488631	489034	2999	+	.	ID="RND-1_FAMILY-86";Tend="1747";Tstart="1348";shortTE="F";uid="e1195287-3567-4b93-b5e1-49ee370cb58d"
VSBQ01000137.1	RepeatMasker	LINE/I-Jockey	193225	193370	884	+	.	ID="RND-6_FAMILY-16794";Tend="1298";Tstart="1155";shortTE="F";uid="3c942dd2-09ca-4b2e-b503-14717914556e"
VSBQ01000137.1	RepeatMasker	Unknown	700899	701081	1500	+	.	ID="RND-1_FAMILY-82";Tend="1333";Tstart="1151";shortTE="F";uid="ccff27ee-45fc-4313-8389-538639c9a203"
VSBQ01000137.1	RepeatMasker	DNA	673901	674331	3048	+	.	ID="TTAA7_AP";Tend="434";Tstart="1";shortTE="F";uid="631cd1da-83f2-4d80-97a8-0daf3145b6a9"
VSBQ01000137.1	RepeatMasker	DNA	285915	286328	1360	+	.	ID="DNAX-2_AP";Tend="440";Tstart="2";shortTE="F";uid="0a3141fb-f51d-4119-927d-034984bd79b9"
VSBQ01000137.1	RepeatMasker	DNA/Kolobok-E	108465	108823	1958	+	.	ID="KOLOBOKE-4_AP";Tend="2829";Tstart="2466";shortTE="F";uid="979ce351-004b-435e-b9e1-b8c6ec945213"
VSBQ01000137.1	RepeatMasker	RC/Helitron	487481	488650	9427	+	.	ID="RND-5_FAMILY-2909";Tend="1891";Tstart="723";shortTE="F";uid="b7965f74-e228-418f-a9e8-a3fa026b595a"
VSBQ01000137.1	RepeatMasker	Retroposon?	500641	501001	1305	+	.	ID="RND-6_FAMILY-5571";Tend="1562";Tstart="602";shortTE="F";uid="f220dfe3-68f8-4d5a-a4ca-b9029b9f16de"
VSBQ01000137.1	RepeatMasker	DNA	727408	727575	448	+	.	ID="DNA4-3_AP";Tend="537";Tstart="365";shortTE="F";uid="ffabac48-eaf9-4ae2-bb4b-10486848fec6"
VSBQ01000137.1	RepeatMasker	DNA/hAT-Tip100	110089	110603	1249	+	.	ID="DNA8-107_AP";Tend="703";Tstart="105";shortTE="F";uid="06689235-4053-40be-9a48-828f927e0cfd"
VSBQ01000137.1	RepeatMasker	Retroposon?	683930	684172	693	+	.	ID="RND-6_FAMILY-16210";Tend="841";Tstart="653";shortTE="F";uid="8c430cf7-424e-40ce-8931-e0aaf9939627"
VSBQ01000137.1	RepeatMasker	LINE/I	139882	140021	846	+	.	ID="RND-6_FAMILY-17068";Tend="1278";Tstart="1136";shortTE="F";uid="41c04a1d-75b8-47b7-b7c6-61f31f9c47de"
VSBQ01000137.1	RepeatMasker	DNA/Ginger	416581	416735	835	+	.	ID="RND-6_FAMILY-7106";Tend="856";Tstart="701";shortTE="F";uid="80300369-91aa-431b-89de-643dd960db39"
VSBQ01000137.1	RepeatMasker	DNA	370472	370733	404	+	.	ID="DNA4-3_AP";Tend="314";Tstart="52";shortTE="F";uid="1652d8a4-4a30-467d-835d-b5713cf9d333"
VSBQ01000137.1	RepeatMasker	Retroposon?	496605	496780	413	+	.	ID="RND-6_FAMILY-2019";Tend="1625";Tstart="1454";shortTE="F";uid="2ac87b6a-4c1f-4f9f-b82d-ae6ab02f2f4d"
VSBQ01000137.1	RepeatMasker	DNA	89944	90726	3477	+	.	ID="DNA4-1_AP";Tend="823";Tstart="1";shortTE="F";uid="88f2ffb1-d041-4146-9206-8f30649be3e7"
VSBQ01000137.1	RepeatMasker	DNA/Kolobok-E	528538	528697	607	+	.	ID="RND-6_FAMILY-6338";Tend="132";Tstart="1";shortTE="F";uid="65d9949a-8c23-466e-97eb-2886a0a4c170"
VSBQ01000137.1	RepeatMasker	Unknown	386936	387367	841	+	.	ID="RND-5_FAMILY-1902";Tend="1320";Tstart="952";shortTE="F";uid="744e16f5-9812-4025-9fa0-28a5c8e33b93"
VSBQ01000137.1	RepeatMasker	Unknown	91560	91761	1725	+	.	ID="RND-5_FAMILY-5241";Tend="1048";Tstart="847";shortTE="F";uid="04d29aef-6b06-42cb-b643-b32e115b8244"
VSBQ01000137.1	RepeatMasker	Retroposon?	660475	660843	1100	+	.	ID="SINE2-1_AP";Tend="1432";Tstart="1058";shortTE="F";uid="e7879b98-c964-421b-b580-13581f5dcfad"
VSBQ01000137.1	RepeatMasker	DNA/TcMar-m44	677982	678181	499	+	.	ID="dnax-7_ap";Tend="279";Tstart="1";shortTE="F";uid="3b58ef34-a1b6-41e7-ac4e-c270f6bb1520"
VSBQ01000137.1	RepeatMasker	DNA/Ginger	723707	725445	7385	+	.	ID="RND-6_FAMILY-7106";TEgroup="ctg_137%7CRND-6_FAMILY-7106%7C1";Tend="2153";Tstart="683";shortTE="F";uid="319c6a0c-b79c-442b-8f87-d97349283c5b"
VSBQ01000137.1	RepeatMasker	DNA	47989	48136	543	+	.	ID="dna4-2_ap";Tend="147";Tstart="1";shortTE="F";uid="24af2f8e-efd6-46dd-943c-0d3ff9a4915d"
VSBQ01000137.1	RepeatMasker	DNA	676650	676815	451	+	.	ID="TTAA3C_AP";Tend="152";Tstart="1";shortTE="F";uid="35afe58b-3364-4ae2-94c8-6e352ef24718"
VSBQ01000137.1	RepeatMasker	DNA/TcMar-m44?	715362	715527	861	+	.	ID="DNA4-9C_AP";Tend="165";Tstart="1";shortTE="F";uid="73a7c36c-a7ac-4b73-bd56-58835213e33a"
VSBQ01000137.1	RepeatMasker	DNA/Ginger-1	660856	661006	887	+	.	ID="RND-5_FAMILY-8248";Tend="1022";Tstart="870";shortTE="F";uid="8c659b96-c84c-4fa9-afdf-a8b1fb3785a5"
VSBQ01000137.1	RepeatMasker	DNA/Kolobok-E	669831	670080	763	+	.	ID="KOLOBOKE-2_AP";Tend="1379";Tstart="1128";shortTE="F";uid="d9ead013-af9f-4fcb-9c9f-fd63d81bb18e"
VSBQ01000137.1	RepeatMasker	DNA	539974	540403	2511	+	.	ID="TTAA18_AP";Tend="560";Tstart="143";shortTE="F";uid="69e8373f-92de-4651-996d-ef86e4712fb3"
VSBQ01000137.1	RepeatMasker	DNA	230261	231074	650	+	.	ID="DNA4-2_AP";Tend="769";Tstart="1";shortTE="F";uid="040c4050-c2c4-435c-974d-0baeaf5bfb30"
VSBQ01000137.1	RepeatMasker	Unknown	685590	685860	1649	+	.	ID="RND-5_FAMILY-5113";Tend="1232";Tstart="948";shortTE="F";uid="1551c1e2-d6f5-4732-a877-296895c9e458"
VSBQ01000137.1	RepeatMasker	DNA/Ginger	660324	660484	594	+	.	ID="RND-1_FAMILY-259";Tend="956";Tstart="773";shortTE="F";uid="d39b1a3a-7334-40f4-a015-c7fa7a11847b"
VSBQ01000137.1	RepeatMasker	Retroposon?	185309	185493	477	+	.	ID="RND-5_FAMILY-2785";Tend="1000";Tstart="815";shortTE="F";uid="5bdb7a9a-a033-47ba-9403-7bcf0408a665"
VSBQ01000137.1	RepeatMasker	DNA	43198	43651	1392	+	.	ID="DNA4-3_AP";Tend="474";Tstart="1";shortTE="F";uid="c420ed4f-593c-448e-b02f-5bc951312699"
VSBQ01000137.1	RepeatMasker	DNA/Kolobok-E	627147	628154	6159	+	.	ID="RND-1_FAMILY-368";Tend="1699";Tstart="659";shortTE="F";uid="0b9a4116-0ba4-4300-973e-67cb85df6a0d"
VSBQ01000137.1	RepeatMasker	Unknown	706531	706826	785	+	.	ID="RND-1_FAMILY-20";Tend="1308";Tstart="960";shortTE="F";uid="d9d6bac5-b75a-48a1-9891-921237e4ed0b"
VSBQ01000137.1	RepeatMasker	LINE/L2	353114	353230	449	+	.	ID="RND-6_FAMILY-1204";Tend="1326";Tstart="1209";shortTE="F";uid="a696097a-f33f-49db-90ab-657a2e4090e1"
VSBQ01000137.1	RepeatMasker	DNA	84940	85352	2641	+	.	ID="RND-5_FAMILY-10525";Tend="1725";Tstart="1294";shortTE="F";uid="e9a3c4df-32e2-48a7-b72c-32df8a26f2e1"
VSBQ01000137.1	RepeatMasker	Unknown	544670	545925	9145	+	.	ID="RND-5_FAMILY-3602";Tend="1744";Tstart="420";shortTE="F";uid="a8306d69-b84b-4e21-ae24-73819add4385"
VSBQ01000137.1	RepeatMasker	DNA	404508	404930	2432	+	.	ID="TTAA3B_AP";Tend="436";Tstart="1";shortTE="F";uid="d04a789b-1156-4000-b2b1-479ca97a686d"
VSBQ01000137.1	RepeatMasker	DNA	501562	501682	624	+	.	ID="TTAA3_AP";Tend="429";Tstart="310";shortTE="F";uid="c3e24d2b-e5b8-4ae9-a758-803695501814"
VSBQ01000137.1	RepeatMasker	DNA	716990	717216	450	+	.	ID="dna4-2_ap";Tend="286";Tstart="51";shortTE="F";uid="696b9dec-85d6-471d-b21a-ee210cd052d0"
VSBQ01000137.1	RepeatMasker	Unknown	690029	690412	2427	+	.	ID="RND-1_FAMILY-20";Tend="1311";Tstart="949";shortTE="F";uid="2d682fdd-c71e-4bc8-8ab6-c7ca6949d8ba"
VSBQ01000137.1	RepeatMasker	DNA/Ginger-1	126220	126934	4802	+	.	ID="RND-6_FAMILY-1155";Tend="2276";Tstart="1577";shortTE="F";uid="76aa27a4-f2ef-4932-8f91-00ac6e2c91bf"
VSBQ01000137.1	RepeatMasker	LINE/I	152625	153116	1988	+	.	ID="RND-6_FAMILY-27305";Tend="1443";Tstart="956";shortTE="F";uid="19140813-da4f-4728-8a2b-df90b283417d"
VSBQ01000137.1	RepeatMasker	DNA/Ginger	672820	673228	1831	+	.	ID="RND-6_FAMILY-7106";Tend="1155";Tstart="701";shortTE="F";uid="ae7b7ab0-0793-4a25-bd3a-5a80ddbdb5ee"
VSBQ01000137.1	RepeatMasker	DNA/Ginger	558820	558998	1139	+	.	ID="RND-6_FAMILY-7106";Tend="938";Tstart="754";shortTE="F";uid="5b1c2677-c4f2-463f-884a-ee6e0ae5ce0c"
VSBQ01000137.1	RepeatMasker	DNA/hAT-Ac	654836	655013	623	+	.	ID="RND-6_FAMILY-5202";Tend="935";Tstart="773";shortTE="F";uid="be445206-e842-4391-94c0-dd431eb99f87"
VSBQ01000137.1	RepeatMasker	Unknown	658311	658569	523	+	.	ID="RND-6_FAMILY-10954";Tend="1552";Tstart="1286";shortTE="F";uid="23610685-b6fb-4566-bc3a-46ce07e49b6d"
VSBQ01000137.1	RepeatMasker	DNA/hAT-hAT19	39344	40025	5236	+	.	ID="RND-1_FAMILY-333";Tend="1440";Tstart="755";shortTE="F";uid="56a51a4f-11c0-4ad5-bf9e-11d6cd99c465"
VSBQ01000137.1	RepeatMasker	LINE/L2	168925	169308	725	+	.	ID="RND-6_FAMILY-7786";Tend="1495";Tstart="1178";shortTE="F";uid="0b3d6540-6286-4e72-9bb4-3e632f60e117"
VSBQ01000137.1	RepeatMasker	Retroposon?	675668	675800	624	+	.	ID="RND-6_FAMILY-13149";Tend="1630";Tstart="1484";shortTE="F";uid="b3faae8b-ae52-4b09-acf8-91dc776ee2bd"
VSBQ01000137.1	RepeatMasker	DNA/Ginger	601061	601245	752	+	.	ID="RND-1_FAMILY-259";Tend="2016";Tstart="1833";shortTE="F";uid="302e3822-621d-4087-8f80-731b14a5cc17"
VSBQ01000137.1	RepeatMasker	RC/Helitron	493213	493489	579	+	.	ID="RND-1_FAMILY-4";Tend="1904";Tstart="1634";shortTE="F";uid="36938c83-0904-406a-a9eb-8a9f6638bb1c"
VSBQ01000137.1	RepeatMasker	DNA/hAT-Tip100	57441	57604	998	+	.	ID="DNA8-6_AP";Tend="172";Tstart="1";shortTE="F";uid="f88459f3-d8dd-4abd-a5fe-2b0edfcfca9e"
VSBQ01000137.1	RepeatMasker	DNA/hAT	480545	480712	903	+	.	ID="DNA8-68_AP";Tend="167";Tstart="3";shortTE="F";uid="f023dc88-9ca0-4fd1-a4e2-60271f677c85"
VSBQ01000137.1	RepeatMasker	DNA/hAT	6638	6789	414	+	.	ID="RND-6_FAMILY-9144";Tend="1932";Tstart="1787";shortTE="F";uid="317aa7c3-f82a-48d9-a037-8262b278c0d7"
VSBQ01000137.1	RepeatMasker	Unknown	638207	639052	4903	+	.	ID="RND-5_FAMILY-1537";Tend="1699";Tstart="797";shortTE="F";uid="793f3967-50c5-4ceb-a212-ab770b182dab"
VSBQ01000137.1	RepeatMasker	DNA/hAT-Ac	521362	521537	410	+	.	ID="RND-5_FAMILY-3126";Tend="1502";Tstart="1316";shortTE="F";uid="14eec0f2-3487-44c0-afa6-d7a0b2902e65"
VSBQ01000137.1	RepeatMasker	DNA	684627	684799	497	+	.	ID="rnd-5_family-1619";TEgroup="ctg_137%7Crnd-5_family-1619%7C1";Tend="221";Tstart="72";shortTE="T";uid="a12ba533-237e-4647-a2e8-3c255953f764"
VSBQ01000137.1	RepeatMasker	DNA/hAT	233752	233895	616	+	.	ID="RND-5_FAMILY-3050";Tend="957";Tstart="824";shortTE="F";uid="1a79584d-575f-4883-b7b7-61068c903cc1"
VSBQ01000137.1	RepeatMasker	Unknown	658569	658891	852	+	.	ID="RND-6_FAMILY-1123";Tend="673";Tstart="350";shortTE="F";uid="bbabd3b1-86ba-4601-9ce1-3f0042c4cfa4"
VSBQ01000137.1	RepeatMasker	DNA/Ginger	496758	497297	2410	+	.	ID="RND-1_FAMILY-259";Tend="1150";Tstart="580";shortTE="F";uid="363bc5ab-6696-450f-a02a-a51b3c2559f2"
VSBQ01000137.1	RepeatMasker	Retroposon?	721302	722075	4949	+	.	ID="RND-6_FAMILY-2019";Tend="1425";Tstart="627";shortTE="F";uid="74d25ee8-a3b8-4bbe-87e8-26caee7a881b"
VSBQ01000137.1	RepeatMasker	Retroposon?	662656	663149	2184	+	.	ID="SINE2-1_AP";Tend="1422";Tstart="910";shortTE="F";uid="85c738e1-9fe5-41e6-afd9-e4188dd1f431"
VSBQ01000137.1	RepeatMasker	DNA	15915	16197	1026	+	.	ID="DNA4-3_AP";Tend="636";Tstart="369";shortTE="F";uid="c5a8d08d-18ed-4229-ba4a-8f6cae18c0b1"
VSBQ01000137.1	RepeatMasker	DNA	5275	5406	603	+	.	ID="DNA3-3_AP";Tend="139";Tstart="1";shortTE="F";uid="4fc70b81-ec74-45e9-9b6f-1036eeea875b"
VSBQ01000137.1	RepeatMasker	Unknown	509143	509336	653	+	.	ID="RND-6_FAMILY-12196";Tend="198";Tstart="1";shortTE="F";uid="147f5264-ed8d-466e-b03d-232ca2c49f0b"
VSBQ01000137.1	RepeatMasker	Unknown	539318	539975	3492	+	.	ID="RND-6_FAMILY-9520";Tend="1567";Tstart="895";shortTE="F";uid="446b66d8-b45e-4f2e-89f0-389e35a7514b"
VSBQ01000137.1	RepeatMasker	DNA/hAT-hAT19	467843	468200	861	+	.	ID="RND-6_FAMILY-2719";Tend="1142";Tstart="857";shortTE="F";uid="af06ee60-682d-4924-93b0-8d5b68a976cb"
VSBQ01000137.1	RepeatMasker	RC/Helitron	690869	690999	615	+	.	ID="RND-1_FAMILY-4";Tend="1754";Tstart="1628";shortTE="F";uid="f0cbb252-d89e-45bc-b6af-1740d66d3cd4"
VSBQ01000137.1	RepeatMasker	DNA/hAT?	698094	698195	576	+	.	ID="DNA8-60_AP";Tend="722";Tstart="619";shortTE="F";uid="a7b5523d-df76-46f4-816c-037eeeed33a4"
VSBQ01000137.1	RepeatMasker	DNA/Ginger	532620	533392	2727	+	.	ID="RND-6_FAMILY-7106";Tend="1957";Tstart="1088";shortTE="F";uid="82483625-c35c-40b1-9799-60cd772fef8c"
VSBQ01000137.1	RepeatMasker	Retroposon?	496337	496556	574	+	.	ID="RND-6_FAMILY-12621";Tend="1125";Tstart="904";shortTE="F";uid="9806dbc7-2b64-4353-948a-da25c09151f9"
VSBQ01000137.1	RepeatMasker	DNA/hAT-Tip100	703689	703939	1131	+	.	ID="RND-6_FAMILY-11173";Tend="784";Tstart="543";shortTE="F";uid="fdb782f1-8349-448f-a4dc-f9430f89942c"
VSBQ01000137.1	RepeatMasker	DNA/hAT?	697857	698094	1127	+	.	ID="rnd-6_family-11462";Tend="462";Tstart="279";shortTE="F";uid="16d1f020-73c8-4f4d-b0d6-325cf0faff47"
VSBQ01000137.1	RepeatMasker	DNA	719246	719437	702	+	.	ID="RND-4_FAMILY-398";Tend="1448";Tstart="1295";shortTE="F";uid="076e382c-0054-43bf-8e75-0d6b57697b5d"
VSBQ01000137.1	RepeatMasker	RC/Helitron	424763	425459	1481	+	.	ID="RND-6_FAMILY-9324";TEgroup="ctg_137%7CRND-6_FAMILY-9324%7C1";Tend="1628";Tstart="703";shortTE="F";uid="b86dcff4-cfab-4a30-8fd1-05191ee178b7"
VSBQ01000137.1	RepeatMasker	DNA	371851	372105	901	+	.	ID="TTAA8_AP";Tend="438";Tstart="161";shortTE="F";uid="538fbcb8-b6ae-4ab7-89aa-31b3276f536f"
VSBQ01000137.1	RepeatMasker	Unknown	658131	658270	494	+	.	ID="RND-6_FAMILY-1123";Tend="143";Tstart="1";shortTE="F";uid="5a3ed0f5-457e-4aff-a69b-7ef1a5fa9c65"
VSBQ01000137.1	RepeatMasker	DNA/Ginger	541443	541863	1982	+	.	ID="RND-6_FAMILY-7106";Tend="1220";Tstart="763";shortTE="F";uid="46e30534-c888-4b82-932d-9b01194ebb6a"
VSBQ01000137.1	RepeatMasker	Unknown	269819	270113	2008	+	.	ID="RND-1_FAMILY-14";Tend="1207";Tstart="905";shortTE="F";uid="c70d60bc-eb88-4255-8d53-195de3da77b8"
VSBQ01000137.1	RepeatMasker	DNA	268913	269111	521	+	.	ID="ttaa26_ap";TEgroup="ctg_137%7Cttaa26_ap%7C1";Tend="565";Tstart="289";shortTE="F";uid="cd7f105d-2efc-464a-8af6-c04f452bca83"
VSBQ01000137.1	RepeatMasker	DNA/Ginger-1	528159	528537	3859	+	.	ID="rnd-5_family-8248";Tend="1344";Tstart="862";shortTE="F";uid="07161ac0-7de1-46a8-9358-2ff2832946ac"
VSBQ01000137.1	RepeatMasker	Retroposon?	693564	693821	536	+	.	ID="RND-6_FAMILY-7125";Tend="1438";Tstart="1166";shortTE="F";uid="96b89671-445a-4dea-859c-acaf891fe9f2"
VSBQ01000137.1	RepeatMasker	DNA	702877	703019	673	+	.	ID="dna4-2_ap";Tend="765";Tstart="612";shortTE="F";uid="58d14d77-386e-47d6-9ff2-d32478a5c976"
VSBQ01000137.1	RepeatMasker	Retroposon?	500200	500322	404	+	.	ID="RND-6_FAMILY-2019";Tend="879";Tstart="761";shortTE="F";uid="b1d0e0f9-1221-4757-b165-fd9362aa0708"
VSBQ01000137.1	RepeatMasker	DNA	644190	644550	2215	+	.	ID="TTAA2_AP";Tend="427";Tstart="64";shortTE="F";uid="2fb64219-fd6e-49fd-9e4a-ba0e880e3a86"
VSBQ01000137.1	RepeatMasker	DNA/hAT	751117	751281	541	+	.	ID="RND-5_FAMILY-1841";Tend="1304";Tstart="1136";shortTE="F";uid="6e2854a3-cef3-46c9-b8ac-f090ddc962fc"
VSBQ01000137.1	RepeatMasker	DNA/TcMar-Mariner	196760	197325	500	+	.	ID="RND-6_FAMILY-5922";Tend="1981";Tstart="1343";shortTE="F";uid="0d1be442-3915-4fb8-99dd-c807b4e380e8"
VSBQ01000137.1	RepeatMasker	DNA	701860	702435	1814	+	.	ID="DNA4-2_AP";Tend="597";Tstart="2";shortTE="F";uid="d70a659a-7c9c-40a6-9ab1-c5cef8945429"
VSBQ01000137.1	RepeatMasker	Unknown	371274	371512	884	+	.	ID="RND-5_FAMILY-10452";Tend="1122";Tstart="919";shortTE="F";uid="ae02992d-383b-464c-ba8a-4b4dd2a57ddc"
VSBQ01000137.1	RepeatMasker	Retroposon?	698870	699379	3483	+	.	ID="RND-6_FAMILY-12621";Tend="1485";Tstart="962";shortTE="F";uid="0567589d-e19d-48d2-b353-c3d4581ee48c"
VSBQ01000137.1	RepeatMasker	DNA/hAT	489655	490279	3250	+	.	ID="DNA8-68_AP";TEgroup="ctg_137%7CDNA8-68_AP%7C1";Tend="764";Tstart="3";shortTE="F";uid="1f79ab65-1591-4a83-bec7-4c2075bb35fa"
VSBQ01000137.1	RepeatMasker	LTR/Gypsy	201755	201872	477	+	.	ID="RND-6_FAMILY-6665";Tend="270";Tstart="142";shortTE="F";uid="3e23d8a0-af40-4d86-abbf-98a828815498"
VSBQ01000137.1	RepeatMasker	DNA	407291	407777	546	+	.	ID="TTAA3_AP";Tend="420";Tstart="1";shortTE="F";uid="5c1cef84-e38d-4cf4-98f1-3df59614a5e5"
VSBQ01000137.1	RepeatMasker	DNA	655038	655374	810	+	.	ID="TTAA8_AP";Tend="411";Tstart="9";shortTE="F";uid="3ec5cf88-6f1c-4b1b-adb1-12b59406225a"
VSBQ01000137.1	RepeatMasker	DNA/Ginger-1	395605	396485	5860	+	.	ID="RND-6_FAMILY-1155";Tend="1696";Tstart="803";shortTE="F";uid="1b0b2aed-ace8-42f5-b5be-4f69867b68bd"
VSBQ01000137.1	RepeatMasker	Unknown	634412	634821	1014	+	.	ID="RND-5_FAMILY-3602";Tend="1695";Tstart="1338";shortTE="F";uid="504af457-830b-4729-82be-8c166290ad7f"
VSBQ01000137.1	RepeatMasker	DNA/hAT-hAT19	725427	725597	1166	+	.	ID="RND-1_FAMILY-246";Tend="1862";Tstart="1699";shortTE="F";uid="0ab576bb-a196-48b8-8abb-8f1c654d3296"
VSBQ01000137.1	RepeatMasker	DNA/Ginger	222411	223869	9641	+	.	ID="RND-6_FAMILY-7106";Tend="2159";Tstart="701";shortTE="F";uid="0ec07103-ff3d-42e7-8bcd-2e1375a73e3e"
VSBQ01000137.1	RepeatMasker	DNA/hAT	510406	510656	1005	+	.	ID="RND-5_FAMILY-6615";Tend="1122";Tstart="859";shortTE="F";uid="ae189c29-6b94-4625-86b2-de5d781fa39f"
VSBQ01000137.1	RepeatMasker	DNA/hAT-Tip100	512343	512472	1034	+	.	ID="RND-6_FAMILY-4125";Tend="977";Tstart="848";shortTE="F";uid="4651cf80-0ad3-4eb9-98ae-b6cb92ac58bc"
VSBQ01000137.1	RepeatMasker	Unknown	516767	517557	1822	+	.	ID="RND-6_FAMILY-9488";TEgroup="ctg_137%7CRND-6_FAMILY-9488%7C1";Tend="1702";Tstart="700";shortTE="F";uid="6bfb899e-f059-4795-be1f-0ab810ac8c59"
VSBQ01000137.1	RepeatMasker	DNA	10598	11111	2678	+	.	ID="TTAA25_AP";Tend="512";Tstart="1";shortTE="F";uid="342cd644-d576-47b4-a9c0-f20a0cb7b47a"
VSBQ01000137.1	RepeatMasker	Unknown	708642	708804	548	+	.	ID="RND-1_FAMILY-81";Tend="398";Tstart="230";shortTE="F";uid="3fcdab47-794f-4450-a995-5fd32ef6213f"
VSBQ01000137.1	RepeatMasker	Retroposon?	511619	511805	595	+	.	ID="RND-6_FAMILY-5571";Tend="1112";Tstart="936";shortTE="F";uid="8a14e715-75b0-4d25-8fae-4ce7e2e39bf6"
VSBQ01000137.1	RepeatMasker	Retroposon?	681694	681980	1112	+	.	ID="RND-6_FAMILY-12621";Tend="1184";Tstart="939";shortTE="F";uid="e268a33d-6786-4c51-90a8-5f0d87965073"
VSBQ01000137.1	RepeatMasker	DNA/Ginger-1	125951	126106	997	+	.	ID="RND-5_FAMILY-8248";Tend="1022";Tstart="864";shortTE="F";uid="b5f12d58-2ca8-45bf-a65e-111b6c858da5"
VSBQ01000137.1	RepeatMasker	Retroposon?	642312	642940	1369	+	.	ID="SINE2-1_AP";Tend="1400";Tstart="706";shortTE="F";uid="228ffb99-cf37-4fde-9229-0cc26884257c"
VSBQ01000137.1	RepeatMasker	DNA	745606	746052	3138	+	.	ID="RND-5_FAMILY-10525";Tend="1741";Tstart="1294";shortTE="F";uid="831ea746-f23c-4286-bd8f-8f876398008f"
VSBQ01000137.1	RepeatMasker	Unknown	66195	66409	1527	+	.	ID="RND-1_FAMILY-14";Tend="1189";Tstart="973";shortTE="F";uid="7bd59fe6-8ffd-416b-9dcb-be2679105452"
VSBQ01000137.1	RepeatMasker	DNA	270190	270626	3114	+	.	ID="TTAA7_AP";Tend="434";Tstart="1";shortTE="F";uid="79b3aa85-8eed-4f1f-9404-407754bfdd92"
VSBQ01000137.1	RepeatMasker	DNA/Ginger	600406	601005	1509	+	.	ID="rnd-1_family-259";Tend="1949";Tstart="968";shortTE="F";uid="75ded26d-4beb-4263-b033-bbfae7c316cb"
VSBQ01000137.1	RepeatMasker	DNA/Kolobok-E	421480	421585	807	-	.	ID="RND-6_FAMILY-3940";Tend="1571";Tstart="1466";shortTE="F";uid="0d66dc6c-6075-4ed1-ba2a-eff0223ed0b4"
VSBQ01000137.1	RepeatMasker	Retroposon?	3543	3647	620	-	.	ID="RND-4_FAMILY-1269";Tend="1225";Tstart="1124";shortTE="F";uid="e8ad920b-db6a-459e-a1df-6f003a9841dc"
VSBQ01000137.1	RepeatMasker	Unknown	196301	196450	439	-	.	ID="RND-5_FAMILY-13845";Tend="1471";Tstart="1328";shortTE="F";uid="1a397d78-b138-4606-87ab-cbc4ee0deee8"
VSBQ01000137.1	RepeatMasker	Unknown	691366	691547	652	-	.	ID="RND-4_FAMILY-409";Tend="1336";Tstart="1162";shortTE="F";uid="6e4ed834-7dbc-484a-8cde-2176eac71b05"
VSBQ01000137.1	RepeatMasker	DNA/Kolobok-E	693664	693867	427	-	.	ID="KOLOBOKE-2_AP";Tend="1412";Tstart="1198";shortTE="F";uid="7c6b2e97-4265-4fb9-b795-db31519b1df2"
VSBQ01000137.1	RepeatMasker	DNA/Kolobok-E	373881	374750	4784	-	.	ID="rnd-5_family-9815";Tend="2327";Tstart="1337";shortTE="F";uid="6b86a08c-b00e-4283-877b-9150ce3a1edd"
VSBQ01000137.1	RepeatMasker	DNA/Ginger-1	723569	723727	1106	-	.	ID="RND-6_FAMILY-1155";Tend="2216";Tstart="2061";shortTE="F";uid="f247b3bc-610d-483d-b032-2fe4bd8f4ead"
VSBQ01000137.1	RepeatMasker	Unknown	113142	113421	1468	-	.	ID="RND-6_FAMILY-25037";Tend="1284";Tstart="1000";shortTE="F";uid="aa099631-fdbd-422a-8ff0-ff006d92567a"
VSBQ01000137.1	RepeatMasker	DNA/hAT-Charlie	643202	643349	588	-	.	ID="RND-6_FAMILY-6624";Tend="741";Tstart="589";shortTE="F";uid="65679230-a45d-456d-a8bf-07ec7500068e"
VSBQ01000137.1	RepeatMasker	DNA	597282	597632	919	-	.	ID="DNA4-3_AP";Tend="637";Tstart="257";shortTE="F";uid="f63c26e0-cf34-4ff0-aaef-4d06921237e0"
VSBQ01000137.1	RepeatMasker	Unknown	523228	523359	438	-	.	ID="RND-1_FAMILY-8";Tend="1120";Tstart="986";shortTE="F";uid="323f7d1b-5746-4cc4-9e15-1d45e21b9ddd"
VSBQ01000137.1	RepeatMasker	DNA/hAT-Ac	379308	379470	554	-	.	ID="RND-6_FAMILY-2951";Tend="1928";Tstart="1701";shortTE="F";uid="7be30192-f380-4938-a838-776f90eee01b"
VSBQ01000137.1	RepeatMasker	Retroposon?	720542	721043	1406	-	.	ID="RND-4_FAMILY-1269";Tend="1417";Tstart="911";shortTE="F";uid="e1ac3087-7211-47d9-96d0-fc76533560ea"
VSBQ01000137.1	RepeatMasker	DNA/Kolobok-E	721044	721234	1740	-	.	ID="RND-6_FAMILY-30263";Tend="903";Tstart="128";shortTE="F";uid="22de3b7d-f3dd-4ef4-9533-b9e8d01dab66"
VSBQ01000137.1	RepeatMasker	DNA/hAT-Ac	680493	680853	2427	-	.	ID="RND-6_FAMILY-4124";Tend="1291";Tstart="945";shortTE="F";uid="e8e125d2-46e0-4575-9e82-34bdfc366d74"
VSBQ01000137.1	RepeatMasker	DNA/Kolobok-E	422254	422502	1931	-	.	ID="RND-6_FAMILY-11301";Tend="994";Tstart="750";shortTE="F";uid="8e95240c-6423-417c-b0cb-bdd4c7ed76bb"
VSBQ01000137.1	RepeatMasker	LTR/Pao	690820	690941	519	-	.	ID="RND-6_FAMILY-15386";Tend="1803";Tstart="1689";shortTE="F";uid="48ef2ae0-b7ad-41d8-8e5a-39862b68a724"
VSBQ01000137.1	RepeatMasker	LINE/L2	587104	587273	843	-	.	ID="RND-5_FAMILY-642";Tend="1248";Tstart="1089";shortTE="F";uid="3c9c3236-7045-4bf7-b7a6-0fd57c8a5cfd"
VSBQ01000137.1	RepeatMasker	DNA/Kolobok-E	719543	719765	432	-	.	ID="RND-6_FAMILY-3940";Tend="1209";Tstart="968";shortTE="F";uid="cd0ce7e1-4501-4487-8e3b-278113365837"
VSBQ01000137.1	RepeatMasker	DNA/Kolobok-E	662370	662655	1382	-	.	ID="KOLOBOKE-2_AP";Tend="2082";Tstart="1483";shortTE="F";uid="43c2d3f2-48fb-4e53-be2d-3650708e7cc0"
VSBQ01000137.1	RepeatMasker	Unknown	62912	63089	910	-	.	ID="RND-5_FAMILY-3988";Tend="1199";Tstart="1021";shortTE="F";uid="1ce38186-171f-447a-80a2-30b84fa12939"
VSBQ01000137.1	RepeatMasker	DNA	88428	88597	743	-	.	ID="dna4-2_ap";Tend="769";Tstart="591";shortTE="F";uid="6b16c138-fe21-4f1f-85fc-4a95bb69b5de"
VSBQ01000137.1	RepeatMasker	Retroposon?	538786	539098	429	-	.	ID="SINE2-2_AP";Tend="345";Tstart="1";shortTE="F";uid="af7c1773-2ce8-435c-827b-87a1552324bf"
VSBQ01000137.1	RepeatMasker	DNA/hAT-Charlie	684997	685272	2070	-	.	ID="RND-5_FAMILY-2258";Tend="1249";Tstart="940";shortTE="F";uid="e41b36c9-12b0-46bf-a801-b4b877b93e2c"
VSBQ01000137.1	RepeatMasker	Retroposon?	719670	719789	467	-	.	ID="RND-6_FAMILY-29584";Tend="1025";Tstart="932";shortTE="F";uid="d9c8c7b0-95f4-4b35-95a3-d42967e12c00"
VSBQ01000137.1	RepeatMasker	Unknown	522523	523009	3217	-	.	ID="RND-4_FAMILY-533";Tend="1463";Tstart="967";shortTE="F";uid="9692fdf0-e89b-496c-a0fc-85e203e728f6"
VSBQ01000137.1	RepeatMasker	DNA/Ginger-1	741329	741526	699	-	.	ID="RND-5_FAMILY-8248";Tend="1029";Tstart="853";shortTE="F";uid="f7873b3d-2d55-4890-8739-f1535f0bbcf4"
VSBQ01000137.1	RepeatMasker	DNA/MULE-MuDR	502746	503351	3444	-	.	ID="RND-5_FAMILY-3775";Tend="1449";Tstart="776";shortTE="F";uid="6d906d88-2a5b-4df8-9dd9-6321a89c27d6"
VSBQ01000137.1	RepeatMasker	Unknown	37051	37217	561	-	.	ID="RND-5_FAMILY-8440";Tend="870";Tstart="718";shortTE="F";uid="f9432f50-692a-40bf-af3a-80258f53afe1"
VSBQ01000137.1	RepeatMasker	Unknown	228333	228582	1314	-	.	ID="RND-1_FAMILY-8";Tend="1236";Tstart="987";shortTE="F";uid="35b141cc-985d-4991-af68-76cb7ae2c1c1"
VSBQ01000137.1	RepeatMasker	DNA/Kolobok-E	628641	629617	5162	-	.	ID="RND-5_FAMILY-605";Tend="1911";Tstart="884";shortTE="F";uid="3563dc37-ccd2-4e67-8732-a093588cd736"
VSBQ01000137.1	RepeatMasker	DNA/hAT-Tip100	708072	708478	1355	-	.	ID="RND-6_FAMILY-1645";Tend="1767";Tstart="1406";shortTE="F";uid="260ff9d9-fa58-4bb6-9dd7-2c0da4d9d33c"
VSBQ01000137.1	RepeatMasker	Unknown	707388	707638	686	-	.	ID="RND-1_FAMILY-35";Tend="546";Tstart="328";shortTE="F";uid="a6820989-5863-4f55-b546-5ee331e32949"
VSBQ01000137.1	RepeatMasker	Unknown	492670	493185	1605	-	.	ID="RND-1_FAMILY-174";Tend="1873";Tstart="1412";shortTE="F";uid="5dafeb4d-6ad7-4690-856e-cfe55ff9a56e"
VSBQ01000137.1	RepeatMasker	DNA/Kolobok-E	660874	661714	4619	-	.	ID="RND-5_FAMILY-9815";Tend="2324";Tstart="1440";shortTE="F";uid="46b88de5-47ec-42b1-a561-081f1aaaf52f"
VSBQ01000137.1	RepeatMasker	DNA/Ginger	500235	501001	4479	-	.	ID="RND-6_FAMILY-7106";Tend="2153";Tstart="1358";shortTE="F";uid="51308a8f-f27b-4b14-bd02-d6918ed60edf"
VSBQ01000137.1	RepeatMasker	Retroposon?	683633	683903	737	-	.	ID="RND-6_FAMILY-1257";Tend="935";Tstart="642";shortTE="F";uid="4fd5c04e-6688-4027-8573-5e784599aef0"
VSBQ01000137.1	RepeatMasker	Retroposon?	673229	673375	1752	-	.	ID="RND-6_FAMILY-5081";Tend="1884";Tstart="1286";shortTE="F";uid="cddbf4b4-c145-434d-86a5-51f439838060"
VSBQ01000137.1	RepeatMasker	Unknown	112916	113138	505	-	.	ID="RND-4_FAMILY-266";Tend="1533";Tstart="1269";shortTE="F";uid="d6965522-34f4-4607-8849-9aaa9311e26d"
VSBQ01000137.1	RepeatMasker	LINE/L2	124428	124777	1374	-	.	ID="RND-5_FAMILY-642";Tend="1674";Tstart="1324";shortTE="F";uid="675545b0-d8db-4657-91a0-e1f7a2946512"
VSBQ01000137.1	RepeatMasker	DNA/Ginger-1	108521	109922	8848	-	.	ID="rnd-6_family-1155";Tend="2261";Tstart="796";shortTE="F";uid="cfbabd51-7b8c-4da6-a593-113ef679a977"
VSBQ01000137.1	RepeatMasker	DNA/hAT-Tip100	708818	708942	725	-	.	ID="RND-6_FAMILY-2754";Tend="1074";Tstart="931";shortTE="F";uid="d09518f1-e418-4808-91dd-7919cea9252b"
VSBQ01000137.1	RepeatMasker	Retroposon	698309	698569	737	-	.	ID="RND-1_FAMILY-286";Tend="904";Tstart="662";shortTE="F";uid="b4bf913e-32e5-45af-8974-5f0161c3c596"
VSBQ01000137.1	RepeatMasker	DNA/Kolobok-E	663150	663320	1382	-	.	ID="KOLOBOKE-2_AP";Tend="1482";Tstart="1119";shortTE="F";uid="a4f30acd-37ba-42c0-a26c-be55ee22c8cd"
VSBQ01000137.1	RepeatMasker	DNA/Kolobok-E	511221	511595	794	-	.	ID="rnd-6_family-16369";Tend="1511";Tstart="1286";shortTE="F";uid="7fd8e99d-2e7d-4451-a5cc-3862a6e94b1e"
VSBQ01000137.1	RepeatMasker	DNA/hAT-hAT19	495474	495854	1935	-	.	ID="DNA8-109_AP";Tend="367";Tstart="1";shortTE="F";uid="70b15f97-fc4e-4a15-9aee-229520f530d3"
VSBQ01000137.1	RepeatMasker	Unknown	558557	558827	1861	-	.	ID="RND-1_FAMILY-256";Tend="1215";Tstart="936";shortTE="F";uid="9dc6825e-a30e-4be8-89d1-69861dcfca33"
VSBQ01000137.1	RepeatMasker	Unknown	743855	743969	871	-	.	ID="RND-6_FAMILY-2037";Tend="1425";Tstart="1309";shortTE="F";uid="49f7f4eb-2984-4944-9455-5a87e436df4d"
VSBQ01000137.1	RepeatMasker	DNA	495855	496043	953	-	.	ID="TTAA2C_AP";Tend="198";Tstart="3";shortTE="F";uid="f604b4b7-05f3-494e-8994-f636838a82f7"
VSBQ01000137.1	RepeatMasker	Retroposon?	681425	681540	420	-	.	ID="RND-6_FAMILY-287";Tend="810";Tstart="693";shortTE="F";uid="d71743a3-f51c-450e-a65c-9f068cce85fa"
VSBQ01000137.1	RepeatMasker	DNA/Kolobok-E	723728	723984	641	-	.	ID="KOLOBOKE-3_AP";Tend="5231";Tstart="4801";shortTE="F";uid="8cfab2c8-335b-4d31-8a73-d95a2f719180"
VSBQ01000137.1	RepeatMasker	DNA/Kolobok-E	532992	533620	610	-	.	ID="KOLOBOKE-2_AP";Tend="1907";Tstart="1194";shortTE="F";uid="0dc8aec1-da08-478e-93f5-6545c5bcfc85"
VSBQ01000137.1	RepeatMasker	DNA	466310	466563	1809	-	.	ID="RND-6_FAMILY-11247";Tend="1261";Tstart="998";shortTE="F";uid="b5e309a6-4a8a-479b-8736-bbcdbec324c8"
VSBQ01000137.1	RepeatMasker	DNA	429186	429574	1711	-	.	ID="TTAA3C_AP";Tend="376";Tstart="1";shortTE="F";uid="5b500908-994a-4bed-b50b-83ba8001e253"
VSBQ01000137.1	RepeatMasker	Unknown	663648	663762	717	-	.	ID="RND-6_FAMILY-58";Tend="666";Tstart="543";shortTE="F";uid="f48b70ea-33e4-429a-a51a-e509155db6a9"
VSBQ01000137.1	RepeatMasker	DNA/hAT-hAT19	713186	713477	513	-	.	ID="RND-6_FAMILY-2719";Tend="1173";Tstart="849";shortTE="F";uid="35aefcd2-c927-47f5-8cb5-252ae1d80a21"
VSBQ01000137.1	RepeatMasker	DNA/Ginger-1	135776	136733	6919	-	.	ID="RND-6_FAMILY-1155";Tend="2258";Tstart="1298";shortTE="F";uid="76db0267-48f7-4d35-94ff-e724cc0a95c0"
VSBQ01000137.1	RepeatMasker	DNA/TcMar-Tc1	269144	269376	812	-	.	ID="RND-6_FAMILY-75";Tend="889";Tstart="638";shortTE="F";uid="45ce6dbd-8cdf-4ff9-908a-b333a73e4674"
VSBQ01000137.1	RepeatMasker	DNA/P	757667	758150	4002	-	.	ID="RND-6_FAMILY-328";Tend="738";Tstart="259";shortTE="F";uid="8b2cf3fc-f55e-4618-8c81-2c10ad436a04"
VSBQ01000137.1	RepeatMasker	Unknown	521595	521807	1744	-	.	ID="RND-1_FAMILY-96";Tend="1116";Tstart="905";shortTE="F";uid="7dbb8643-1112-4347-b1da-46c08f6aaf42"
VSBQ01000137.1	RepeatMasker	DNA	385063	385288	552	-	.	ID="DNA4-3_AP";Tend="226";Tstart="2";shortTE="F";uid="aadcf109-0017-4600-bd65-e4c814b70a39"
VSBQ01000137.1	RepeatMasker	DNA/Kolobok-E	720318	720541	1740	-	.	ID="RND-6_FAMILY-30263";Tend="1800";Tstart="904";shortTE="F";uid="2f3a7afb-447a-4341-90e5-ff0e6a3a37a2"
VSBQ01000137.1	RepeatMasker	DNA/hAT-Tip100	746195	746456	1997	-	.	ID="RND-5_FAMILY-8457";Tend="1583";Tstart="1324";shortTE="F";uid="43e75f2e-a843-48a9-9eea-eec7cef4cf6c"
VSBQ01000137.1	RepeatMasker	LINE/L2	585998	586358	841	-	.	ID="RND-5_FAMILY-642";Tend="1665";Tstart="1255";shortTE="F";uid="18342f76-5078-41da-bab1-291f9b96ee78"
VSBQ01000137.1	RepeatMasker	DNA/Kolobok-E	547046	547406	506	-	.	ID="RND-6_FAMILY-30263";Tend="394";Tstart="27";shortTE="F";uid="425f7079-a59b-4267-a818-361f3a5a3559"
VSBQ01000137.1	RepeatMasker	Unknown	512229	512342	910	-	.	ID="RND-6_FAMILY-440";Tend="1057";Tstart="943";shortTE="F";uid="bddda9da-5f77-49cf-9480-962d39d1cf12"
VSBQ01000137.1	RepeatMasker	Unknown	707836	708000	648	-	.	ID="RND-1_FAMILY-63";Tend="837";Tstart="681";shortTE="F";uid="e1c6305f-9eeb-40a2-886f-6aa12f28dd9a"
VSBQ01000137.1	RepeatMasker	DNA/Kolobok-E	511622	511838	519	-	.	ID="KOLOBOKE-4_AP";Tend="2863";Tstart="2671";shortTE="F";uid="39f4fa69-89cc-4951-91b1-ac5532404e9c"
VSBQ01000137.1	RepeatMasker	DNA/hAT	692740	693270	3632	-	.	ID="RND-1_FAMILY-92";Tend="1451";Tstart="886";shortTE="F";uid="94ff1878-658b-48c1-932d-ed5d393d3506"
VSBQ01000137.1	RepeatMasker	DNA/hAT-Ac	523385	523552	455	-	.	ID="RND-6_FAMILY-2344";Tend="824";Tstart="665";shortTE="F";uid="ba6c54fc-207e-47a9-bca5-f973c5e19ae8"
VSBQ01000137.1	RepeatMasker	LINE/I	458841	459099	644	-	.	ID="RND-6_FAMILY-27305";Tend="1444";Tstart="1176";shortTE="F";uid="75e57ed3-af5a-4079-a2c6-c5243f2ae567"
VSBQ01000137.1	RepeatMasker	Unknown	169808	170293	3375	-	.	ID="RND-1_FAMILY-251";Tend="1463";Tstart="955";shortTE="F";uid="f756ae1c-f540-4f08-99e4-d2ae88f6f89b"
VSBQ01000137.1	RepeatMasker	DNA/hAT-hAT19	384314	384567	975	-	.	ID="hat-n2_ap";Tend="238";Tstart="1";shortTE="F";uid="5027aa64-5187-4ac5-9242-e8e22a2c17a3"
VSBQ01000137.1	RepeatMasker	Unknown	521425	521538	494	-	.	ID="RND-6_FAMILY-10496";Tend="1027";Tstart="920";shortTE="F";uid="8291bf55-2f56-4723-b134-442fb0703f36"
VSBQ01000137.1	RepeatMasker	DNA/Kolobok-E	184829	184943	439	-	.	ID="RND-4_FAMILY-171";Tend="1173";Tstart="1064";shortTE="F";uid="6625d399-5b15-488f-b20d-d11f030867cb"
VSBQ01000137.1	RepeatMasker	DNA/hAT-Tip100	636167	636402	1407	-	.	ID="RND-6_FAMILY-11602";Tend="1198";Tstart="950";shortTE="F";uid="9cb5f363-31d4-41bc-b1a7-aeb799d00fce"
VSBQ01000137.1	RepeatMasker	DNA/hAT-Ac	265065	265380	405	-	.	ID="RND-6_FAMILY-2344";TEgroup="ctg_137%7CRND-6_FAMILY-2344%7C1";Tend="2068";Tstart="663";shortTE="F";uid="938268e1-f713-4744-9ad0-73ec588acf1e"
VSBQ01000137.1	RepeatMasker	Unknown	155708	155986	539	-	.	ID="RND-1_FAMILY-15";Tend="1227";Tstart="938";shortTE="F";uid="89011968-88be-48fd-aef8-0b6043fba77f"
VSBQ01000137.1	RepeatMasker	LINE/I-Jockey	658910	659897	3698	-	.	ID="RND-5_FAMILY-3592";Tend="1626";Tstart="569";shortTE="F";uid="c56449ca-fb7f-467c-9369-1e0b7d77df2e"
VSBQ01000137.1	RepeatMasker	DNA/hAT-Charlie	645076	645229	833	-	.	ID="RND-6_FAMILY-10115";Tend="1084";Tstart="938";shortTE="F";uid="73d293dc-cf8a-460e-814d-d9b186b5eda8"
VSBQ01000137.1	RepeatMasker	Unknown	113421	113587	410	-	.	ID="RND-4_FAMILY-266";Tend="1129";Tstart="987";shortTE="F";uid="a9b9ee9b-3380-4686-ae1d-53ae3c78cab6"
VSBQ01000137.1	RepeatMasker	DNA/Ginger	146571	146972	2827	-	.	ID="RND-6_FAMILY-7106";Tend="2170";Tstart="1767";shortTE="F";uid="23c43b47-aeb4-474b-bf05-756700431126"
VSBQ01000137.1	RepeatMasker	DNA/Kolobok-E	496416	496760	1947	-	.	ID="RND-6_FAMILY-30263";Tend="1582";Tstart="1235";shortTE="F";uid="9849e242-c229-4ec2-b74f-feed53ca318c"
VSBQ01000137.1	RepeatMasker	DNA/Kolobok-E	652188	652633	1597	-	.	ID="RND-6_FAMILY-16369";TEgroup="ctg_137%7CRND-6_FAMILY-16369%7C1";Tend="1675";Tstart="1084";shortTE="F";uid="b44ffb6a-2305-469a-b502-823fa684008f"
VSBQ01000137.1	RepeatMasker	DNA	684644	684782	928	-	.	ID="TTAA2C_AP";Tend="131";Tstart="1";shortTE="F";uid="6dd35e33-7ab2-43d7-8854-9408b843e91e"
VSBQ01000137.1	RepeatMasker	DNA/hAT-Tip100	708471	708591	755	-	.	ID="RND-6_FAMILY-20815";Tend="631";Tstart="511";shortTE="F";uid="0e55b6e7-5bf2-4335-9e0a-96ebd8c53fe3"
VSBQ01000137.1	RepeatMasker	DNA/hAT-Charlie	669490	669841	3030	-	.	ID="RND-6_FAMILY-33192";Tend="1186";Tstart="835";shortTE="F";uid="194f37ea-eb8b-4423-8382-762c7fb88110"
VSBQ01000137.1	RepeatMasker	DNA/Ginger-1	533546	533743	527	-	.	ID="RND-6_FAMILY-1155";Tend="996";Tstart="770";shortTE="F";uid="ef5af6eb-6a21-41bf-85d3-e7e7f434f305"
VSBQ01000137.1	RepeatMasker	DNA/Ginger-1	532121	532610	3639	-	.	ID="RND-6_FAMILY-1155";Tend="1280";Tstart="790";shortTE="F";uid="cdda3a30-677f-41c0-9d47-2116e702c58b"
VSBQ01000137.1	RepeatMasker	DNA/TcMar-Pogo	703838	704103	1240	-	.	ID="RND-6_FAMILY-11042";Tend="349";Tstart="82";shortTE="F";uid="d6c8a70f-aa07-4614-9cad-52f74241bfab"
VSBQ01000137.1	RepeatMasker	DNA	218994	219200	429	-	.	ID="RND-5_FAMILY-8413";Tend="482";Tstart="275";shortTE="F";uid="a427fef4-11bf-4768-b896-c3fd126a3cb2"
VSBQ01000137.1	RepeatMasker	DNA/MULE-MuDR	686087	686631	1673	-	.	ID="RND-6_FAMILY-3031";Tend="1360";Tstart="746";shortTE="F";uid="c50a968c-e0ac-4725-87ec-e847cec8b7d9"
VSBQ01000137.1	RepeatMasker	DNA/Ginger-1	545947	547005	6969	-	.	ID="RND-6_FAMILY-1155";Tend="2262";Tstart="1184";shortTE="F";uid="0ee4d17c-0616-423f-8eeb-90ec209de1e4"
VSBQ01000137.1	RepeatMasker	DNA	81726	81927	1130	-	.	ID="DNAX-10_AP";Tend="213";Tstart="7";shortTE="F";uid="f76f0c55-dad3-446b-a2bc-39a14d0aa401"
VSBQ01000137.1	RepeatMasker	DNA/Ginger	51845	52010	418	-	.	ID="RND-1_FAMILY-259";Tend="771";Tstart="595";shortTE="F";uid="d5ea6eb6-e3e7-42d7-baaf-b6c82f9a5213"
VSBQ01000137.1	RepeatMasker	Unknown	744379	744542	1091	-	.	ID="RND-1_FAMILY-266";Tend="1103";Tstart="928";shortTE="F";uid="e3da0158-f291-4ac0-99c1-b2eb2c5ef53b"
VSBQ01000137.1	RepeatMasker	Unknown	706508	706790	1262	-	.	ID="RND-1_FAMILY-14";Tend="1215";Tstart="904";shortTE="F";uid="0dffb8e0-c52a-4018-98c3-342223139ce9"
VSBQ01000137.1	RepeatMasker	DNA/Ginger-2	505298	505473	416	-	.	ID="RND-5_FAMILY-2666";TEgroup="ctg_137%7CRND-5_FAMILY-2666%7C1";Tend="1274";Tstart="238";shortTE="F";uid="2b012ef1-cd4d-4c3e-bdf7-b0376ee2be4a"
VSBQ01000137.1	RepeatMasker	DNA	46174	46535	452	-	.	ID="DNA4-3_AP";Tend="635";Tstart="266";shortTE="F";uid="141baad8-10d3-4494-912f-d794a2278a45"
VSBQ01000137.1	RepeatMasker	DNA/Kolobok-E	681535	682260	1180	-	.	ID="KOLOBOKE-3_AP";TEgroup="ctg_137%7CKOLOBOKE-3_AP%7C1";Tend="2176";Tstart="1628";shortTE="F";uid="086cfa78-a054-4812-a2c8-d6ff36cad732"
VSBQ01000137.1	RepeatMasker	DNA	370841	371267	3192	-	.	ID="TTAA6_AP";Tend="430";Tstart="1";shortTE="F";uid="4a75d146-fa99-41d5-b0dc-72cfcab4e23f"
VSBQ01000137.1	RepeatMasker	Retroposon?	501002	501461	2149	-	.	ID="SINE2-1_AP";Tend="534";Tstart="1";shortTE="F";uid="7454fac5-7fe5-4b78-a19a-c34d027ecb2d"
VSBQ01000137.1	RepeatMasker	Unknown	63119	63257	506	-	.	ID="RND-1_FAMILY-130";Tend="1075";Tstart="954";shortTE="F";uid="56c63dd9-465d-4c3d-a50f-82ea20807de3"
VSBQ01000137.1	RepeatMasker	DNA/hAT?	653570	654473	6974	-	.	ID="RND-1_FAMILY-86";Tend="1818";Tstart="933";shortTE="F";uid="6484610a-0541-45ae-b447-f6b6ee1f1004"
VSBQ01000137.1	RepeatMasker	LINE/L2	551768	552201	576	-	.	ID="RND-6_FAMILY-7244";Tend="704";Tstart="279";shortTE="F";uid="1f844ded-dff0-4618-94d2-484e9acae594"
VSBQ01000137.1	RepeatMasker	DNA/Kolobok-E	125971	126918	4613	-	.	ID="RND-5_FAMILY-9815";Tend="2327";Tstart="1444";shortTE="F";uid="26e6808e-73a4-4f1b-96d5-17c826f17238"
VSBQ01000137.1	RepeatMasker	Retroposon?	660485	660784	496	-	.	ID="RND-6_FAMILY-5571";Tend="1093";Tstart="604";shortTE="F";uid="864f2be4-6029-4237-a1f1-d5705b28058d"
VSBQ01000137.1	RepeatMasker	Retroposon?	682902	683529	3014	-	.	ID="SINE2-1_AP";Tend="663";Tstart="1";shortTE="F";uid="26d1fe64-ea0b-4f8a-8efe-c1a0e74f7265"
VSBQ01000137.1	RepeatMasker	Unknown	191559	191786	1157	-	.	ID="RND-5_FAMILY-1720";Tend="1526";Tstart="1294";shortTE="F";uid="67f2fc4d-7cdb-4e1c-a543-e5adbc844cdf"
VSBQ01000137.1	RepeatMasker	Unknown	229828	230070	612	-	.	ID="RND-5_FAMILY-3566";Tend="1197";Tstart="963";shortTE="F";uid="502d8681-8abe-4c82-8986-03fdfbf0a00e"
VSBQ01000137.1	RepeatMasker	DNA	380878	381343	2405	-	.	ID="RND-4_FAMILY-398";Tend="1444";Tstart="953";shortTE="F";uid="9cb95365-5f84-475c-8664-fadffb52e05b"
VSBQ01000137.1	RepeatMasker	DNA	707678	707835	629	-	.	ID="RND-1_FAMILY-83";Tend="1871";Tstart="1580";shortTE="F";uid="68a6e298-8cee-46a5-9c37-e97d2b3dfda5"
VSBQ01001370.1	RepeatMasker	DNA/Ginger-1	1019	1121	594	+	.	ID="RND-6_FAMILY-1155";Tend="913";Tstart="820";shortTE="F";uid="b36ede52-db22-4a0c-aaec-c567c183f6a8"
VSBQ01001370.1	RepeatMasker	DNA	5433	5636	1606	+	.	ID="RND-6_FAMILY-7352";Tend="207";Tstart="4";shortTE="F";uid="48c2472f-c020-4bef-a912-921d35f25d88"
VSBQ01001370.1	RepeatMasker	Retroposon?	1807	2121	657	+	.	ID="RND-6_FAMILY-21179";Tend="190";Tstart="2";shortTE="F";uid="633e8e87-c852-4a16-9884-7eabfdf894ac"
VSBQ01001370.1	RepeatMasker	Retroposon?	4676	5071	1348	+	.	ID="SINE2-1_AP";Tend="1477";Tstart="1083";shortTE="F";uid="c7e62516-67b8-4bee-996f-7d132a6fc0e6"
VSBQ01001370.1	RepeatMasker	Retroposon?	2483	3394	6488	+	.	ID="RND-6_FAMILY-21179";Tend="1005";Tstart="108";shortTE="F";uid="a684ac8e-ebdd-43c7-8ab0-4cf9351a034a"
VSBQ01001370.1	RepeatMasker	Retroposon?	1272	1386	511	-	.	ID="RND-6_FAMILY-21179";Tend="504";Tstart="394";shortTE="F";uid="d9f43a68-d5c7-48cf-8165-69aac08a50c3"
VSBQ01001370.1	RepeatMasker	Retroposon?	4725	5233	1446	-	.	ID="RND-6_FAMILY-21179";Tend="1500";Tstart="1123";shortTE="F";uid="d7039371-453d-40a1-ae87-60403079fa9c"
VSBQ01001370.1	RepeatMasker	DNA/hAT-Ac	339	526	821	-	.	ID="DNA8-91B_AP";Tend="263";Tstart="47";shortTE="F";uid="4845fd40-7d6e-416e-887a-c39a777f7ca8"
VSBQ01001370.1	RepeatMasker	DNA/hAT-hAT19	167	348	523	-	.	ID="DNA8-88_AP";Tend="258";Tstart="70";shortTE="F";uid="ea633095-c993-4745-ac64-ab01de622a01"
VSBQ01001370.1	RepeatMasker	Retroposon?	1123	1281	939	-	.	ID="SINE2-1_AP";Tend="167";Tstart="1";shortTE="F";uid="54f27585-6506-4ddf-aad8-2b0c6cac7929"
VSBQ01001370.1	RepeatMasker	DNA/hAT	3399	4135	4647	-	.	ID="RND-5_FAMILY-244";Tend="951";Tstart="291";shortTE="F";uid="9cefb051-c382-4806-8c68-919fec552d2e"
VSBQ01001370.1	RepeatMasker	Unknown	4229	4495	1087	-	.	ID="RND-5_FAMILY-2460";Tend="442";Tstart="191";shortTE="F";uid="5ce25bc5-b638-4f30-bf6e-ea29f5bcfd7d"
VSBQ01001370.1	RepeatMasker	DNA	5314	5432	1176	-	.	ID="ttaa5_ap";Tend="442";Tstart="312";shortTE="F";uid="7642bf37-3194-4586-9bdc-074af75a522a"
VSBQ01013700.1	RepeatMasker	DNA/MULE-NOF	549	751	970	+	.	ID="rnd-6_family-28822";Tend="683";Tstart="526";shortTE="F";uid="95340271-994d-44f2-b40d-8f4bf7dca3d3"
VSBQ01013700.1	RepeatMasker	Unknown	3	553	4489	-	.	ID="RND-1_FAMILY-141";Tend="1599";Tstart="1049";shortTE="F";uid="1178f1a5-a9ba-497c-b2ba-c2d249ef83bb"
VSBQ01013700.1	RepeatMasker	DNA/MULE-NOF	534	727	665	-	.	ID="rehavkus1_ap";Tend="4404";Tstart="4218";shortTE="F";uid="a5abaf28-abc1-4565-bcd1-cfba15d0d04b"
VSBQ01013701.1	RepeatMasker	Unknown	220	751	4110	+	.	ID="RND-1_FAMILY-51";Tend="687";Tstart="149";shortTE="F";uid="85d6da3b-98b6-460c-b2e3-1a8f524ecc88"
VSBQ01013702.1	RepeatMasker	DNA/hAT	194	751	2148	-	.	ID="RND-6_FAMILY-16976";Tend="2401";Tstart="1897";shortTE="F";uid="6dd719eb-aef9-486d-baa2-9c1b01fb9fd6"
VSBQ01013702.1	RepeatMasker	DNA/Kolobok-E	1	195	1186	-	.	ID="RND-6_FAMILY-16977";Tend="2230";Tstart="2042";shortTE="F";uid="4bb674f5-9893-4e70-8290-e44f23b43389"
VSBQ01013703.1	RepeatMasker	Unknown	469	751	2248	+	.	ID="RND-5_FAMILY-6463";Tend="284";Tstart="1";shortTE="F";uid="7770b5cf-5671-4658-9662-5cdce7f876a4"
VSBQ01013703.1	RepeatMasker	DNA/hAT-Tip100	1	314	2466	+	.	ID="RND-6_FAMILY-1839";Tend="384";Tstart="46";shortTE="F";uid="12e00a3e-eb64-474e-989c-cdd97899cc5f"
VSBQ01013703.1	RepeatMasker	DNA/MULE-NOF	300	468	1638	-	.	ID="RND-6_FAMILY-8630";Tend="1533";Tstart="1082";shortTE="F";uid="74460330-462b-434e-a540-ae88dc74bbc2"
VSBQ01013704.1	RepeatMasker	Unknown	1	579	4042	-	.	ID="RND-1_FAMILY-77";Tend="746";Tstart="1";shortTE="F";uid="49248215-5457-403c-883c-4ffd4e449884"
VSBQ01013704.1	RepeatMasker	Unknown	553	751	1757	-	.	ID="RND-1_FAMILY-63";Tend="749";Tstart="551";shortTE="F";uid="7e22783e-b8ea-44ec-b07b-06dd53db24a6"
VSBQ01013705.1	RepeatMasker	Unknown	1	751	5303	-	.	ID="RND-4_FAMILY-197";Tend="1052";Tstart="303";shortTE="F";uid="01e5c52d-c5f5-4ce3-84bd-5454552d29a0"
VSBQ01013706.1	RepeatMasker	Unknown	1	292	793	+	.	ID="RND-4_FAMILY-1463";Tend="983";Tstart="683";shortTE="F";uid="563ed2cf-5e21-44d9-98f8-3ba780cdf8e3"
VSBQ01013706.1	RepeatMasker	DNA/Ginger-1	517	751	663	+	.	ID="RND-6_FAMILY-1155";TEgroup="ctg_13706%7CRND-6_FAMILY-1155%7C1";Tend="1317";Tstart="902";shortTE="F";uid="996777c7-38e6-4ff3-9c3b-2332b66a966b"
VSBQ01013706.1	RepeatMasker	Retroposon?	256	404	545	-	.	ID="RND-6_FAMILY-21582";Tend="199";Tstart="69";shortTE="F";uid="d0947afe-5ac1-4360-97b6-27e3df3b81d3"
VSBQ01013707.1	RepeatMasker	Unknown	1	751	6209	-	.	ID="RND-1_FAMILY-22";Tend="1084";Tstart="292";shortTE="F";uid="51d762b3-0197-4ee6-80f4-551ff328baab"
VSBQ01013708.1	RepeatMasker	Unknown	1	751	6101	+	.	ID="RND-1_FAMILY-177";Tend="948";Tstart="208";shortTE="F";uid="99e9f3d9-d315-42e4-bbde-70c0884d6d50"
VSBQ01013709.1	RepeatMasker	Unknown	68	497	2931	+	.	ID="RND-6_FAMILY-6605";Tend="423";Tstart="2";shortTE="F";uid="db4ecee7-d966-47c5-b984-c5e45d2a1923"
VSBQ01013709.1	RepeatMasker	Unknown	1	177	1496	-	.	ID="RND-6_FAMILY-2360";Tend="177";Tstart="1";shortTE="F";uid="9b912270-3083-4b47-8a27-2790b23a339f"
VSBQ01013709.1	RepeatMasker	Unknown	493	751	2202	-	.	ID="RND-1_FAMILY-82";Tend="1335";Tstart="1077";shortTE="F";uid="4c8a1c8a-459e-4070-a4bb-e73fbb61dba8"
VSBQ01001371.1	RepeatMasker	Unknown	299	1806	5694	+	.	ID="RND-1_FAMILY-0";Tend="1602";Tstart="64";shortTE="F";uid="43fdb9e8-ccbf-40d8-8e83-9c9478c35f58"
VSBQ01001371.1	RepeatMasker	DNA/hAT-hAT19	1	313	2460	+	.	ID="RND-6_FAMILY-848";Tend="1532";Tstart="1222";shortTE="F";uid="c94aec24-9ad9-4844-8157-1f3c513fcce3"
VSBQ01001371.1	RepeatMasker	Unknown	4791	5353	4891	+	.	ID="RND-6_FAMILY-4386";Tend="563";Tstart="1";shortTE="F";uid="b1e3fe4b-a4eb-4f86-8580-2d9b3cd54615"
VSBQ01001371.1	RepeatMasker	Unknown	3955	4844	7124	-	.	ID="RND-5_FAMILY-3184";Tend="884";Tstart="1";shortTE="F";uid="e6658573-6234-4174-b407-53433be90d80"
VSBQ01001371.1	RepeatMasker	Unknown	729	3330	6727	-	.	ID="RND-1_FAMILY-1";Tend="2551";Tstart="1";shortTE="F";uid="fd50d284-001d-4a1b-8047-7630d4357960"
VSBQ01001371.1	RepeatMasker	DNA	3336	3869	672	-	.	ID="RND-5_FAMILY-4943";TEgroup="ctg_1371%7CRND-5_FAMILY-4943%7C1";Tend="1854";Tstart="894";shortTE="T";uid="45f9a35d-522a-432e-9c8d-6af6068f7490"
VSBQ01013710.1	RepeatMasker	Unknown	1	751	5338	+	.	ID="RND-3_FAMILY-95";Tend="2616";Tstart="1865";shortTE="F";uid="012818a0-646c-4f0a-b1d7-4b847cb075ce"
VSBQ01013712.1	RepeatMasker	Unknown	1	751	3950	-	.	ID="RND-1_FAMILY-234";Tend="871";Tstart="55";shortTE="F";uid="382fcc47-35a5-4a04-a98b-627bcc8a5d74"
VSBQ01013713.1	RepeatMasker	Unknown	1	750	6447	-	.	ID="RND-1_FAMILY-35";Tend="774";Tstart="4";shortTE="F";uid="3292d700-5f36-4431-8d48-5c5a2c5fae94"
VSBQ01013715.1	RepeatMasker	DNA	1	751	5334	-	.	ID="RND-1_FAMILY-119";Tend="1010";Tstart="221";shortTE="F";uid="7be43243-6d17-40e0-9b92-18c42b44f71c"
VSBQ01013716.1	RepeatMasker	LTR/Pao	24	628	805	+	.	ID="BEL4-I_AP";Tend="4082";Tstart="3478";shortTE="F";uid="994a8d06-f1c9-4555-a771-0ffe34f4b2c7"
VSBQ01013717.1	RepeatMasker	Unknown	300	751	2626	+	.	ID="RND-6_FAMILY-7117";Tend="485";Tstart="55";shortTE="F";uid="0111f994-c1dc-4c89-b341-c3dc391c599a"
VSBQ01001372.1	RepeatMasker	Retroposon?	671	1249	2715	+	.	ID="RND-4_FAMILY-1269";Tend="1423";Tstart="828";shortTE="F";uid="52598508-df49-4407-bfa3-ba898ef0f894"
VSBQ01001372.1	RepeatMasker	Unknown	1	334	2935	+	.	ID="RND-6_FAMILY-14202";Tend="823";Tstart="499";shortTE="F";uid="1225e84b-f8a6-41da-98b7-1f77de614f6e"
VSBQ01001372.1	RepeatMasker	Unknown	4120	5362	1743	+	.	ID="RND-5_FAMILY-217";Tend="2114";Tstart="896";shortTE="F";uid="a1d27768-3211-4863-9468-5d40986c7e0d"
VSBQ01001372.1	RepeatMasker	LINE/I	2041	3387	5585	+	.	ID="RND-5_FAMILY-5798";Tend="1251";Tstart="1";shortTE="F";uid="d532630b-6bc8-463d-b86d-91ee5af191d4"
VSBQ01001372.1	RepeatMasker	DNA/Ginger	1244	1425	745	+	.	ID="RND-6_FAMILY-7106";Tend="925";Tstart="753";shortTE="F";uid="97a8afc1-b7dc-4779-b8ba-078427da985c"
VSBQ01001372.1	RepeatMasker	DNA/Ginger-1	1133	1273	476	-	.	ID="RND-6_FAMILY-1155";Tend="939";Tstart="781";shortTE="F";uid="a2cc43a9-d55f-455b-8a73-aae8573cd5c9"
VSBQ01001372.1	RepeatMasker	Unknown	5375	5514	739	-	.	ID="RND-1_FAMILY-51";TEgroup="ctg_1372%7CRND-1_FAMILY-51%7C1";Tend="94";Tstart="1";shortTE="T";uid="3615d4e7-1166-4d76-b48a-1c16caa8d401"
VSBQ01013720.1	RepeatMasker	DNA/Kolobok-E	1	751	5731	+	.	ID="RND-6_FAMILY-5381";Tend="734";Tstart="1";shortTE="F";uid="13515fba-079a-4479-b66b-2f102b26473e"
VSBQ01013721.1	RepeatMasker	Unknown	19	751	6186	+	.	ID="RND-1_FAMILY-65";Tend="774";Tstart="39";shortTE="F";uid="3aef3797-874e-4684-b440-d1af5a645e2a"
VSBQ01013721.1	RepeatMasker	Unknown	1	150	1192	-	.	ID="RND-1_FAMILY-360";Tend="142";Tstart="1";shortTE="F";uid="1f7decd3-f33c-4b8d-817f-7fa7c2230760"
VSBQ01013723.1	RepeatMasker	Unknown	1	750	5454	+	.	ID="RND-6_FAMILY-24293";Tend="1370";Tstart="642";shortTE="F";uid="77e68238-12a9-4bd5-9b33-dd5e410da514"
VSBQ01013724.1	RepeatMasker	Unknown	637	746	544	+	.	ID="RND-6_FAMILY-1144";Tend="334";Tstart="241";shortTE="F";uid="31ea7382-bb9c-47ac-9f59-9e81bcb51f60"
VSBQ01013725.1	RepeatMasker	DNA/hAT-Tip100	1	356	754	+	.	ID="RND-6_FAMILY-8007";Tend="1712";Tstart="1350";shortTE="F";uid="f101626a-2a52-4ef8-a9b2-ea407604243d"
VSBQ01013725.1	RepeatMasker	DNA	55	750	4446	-	.	ID="RND-1_FAMILY-269";Tend="2667";Tstart="1937";shortTE="F";uid="2de9a5b0-5e3e-4629-b7af-071e9bb9e454"
VSBQ01013726.1	RepeatMasker	Unknown	2	750	3297	-	.	ID="RND-5_FAMILY-2509";Tend="1722";Tstart="793";shortTE="F";uid="26fa139a-bf26-43d3-90fc-06aa1416b88c"
VSBQ01013727.1	RepeatMasker	Unknown	197	749	4109	-	.	ID="RND-5_FAMILY-2809";Tend="1112";Tstart="568";shortTE="F";uid="05d100ca-b41e-4e41-b003-67d81e2f08f4"
VSBQ01013728.1	RepeatMasker	DNA/Ginger-1	1	214	838	+	.	ID="RND-1_FAMILY-386";Tend="575";Tstart="391";shortTE="F";uid="c62902b5-ec7c-4f06-b198-b7eeb57f6ac1"
VSBQ01013728.1	RepeatMasker	Unknown	211	750	4704	-	.	ID="RND-5_FAMILY-119";Tend="667";Tstart="128";shortTE="F";uid="90dcdf85-32ea-4bcd-a60e-fc46e5a63a5d"
VSBQ01001373.1	RepeatMasker	Unknown	1403	1567	599	+	.	ID="RND-6_FAMILY-9865";Tend="1089";Tstart="932";shortTE="F";uid="d2163aa9-ae78-45ac-8a7f-55bedd4e9f21"
VSBQ01001373.1	RepeatMasker	DNA/Kolobok-E	4784	5573	2000	+	.	ID="RND-6_FAMILY-1419";TEgroup="ctg_1373%7CRND-6_FAMILY-1419%7C1";Tend="697";Tstart="4";shortTE="F";uid="2a2f9cc0-5e74-4a7e-bb73-748601faefcd"
VSBQ01001373.1	RepeatMasker	Unknown	63	892	674	+	.	ID="REP-6_LMI";Tend="644";Tstart="32";shortTE="F";uid="55fb1213-d2e4-4360-929b-290eeb169085"
VSBQ01001373.1	RepeatMasker	DNA/Kolobok-E	4007	4404	2538	+	.	ID="RND-6_FAMILY-1419";Tend="585";Tstart="171";shortTE="F";uid="74246021-22d6-4d44-89d5-e856b04a58bc"
VSBQ01001373.1	RepeatMasker	DNA/Ginger	2463	3942	9820	+	.	ID="RND-6_FAMILY-7106";Tend="2156";Tstart="700";shortTE="F";uid="d883bcf9-b3bd-4ec4-a295-29c87590f37b"
VSBQ01001373.1	RepeatMasker	DNA/hAT	3788	3980	442	-	.	ID="RND-5_FAMILY-244";Tend="1419";Tstart="1241";shortTE="F";uid="21a86177-4705-495a-9b3b-66a5eca63bd5"
VSBQ01001373.1	RepeatMasker	DNA/hAT-Ac	2348	2468	402	-	.	ID="RND-5_FAMILY-44";Tend="1586";Tstart="1477";shortTE="F";uid="36e97c48-13a0-4039-9b95-0732539375e7"
VSBQ01001373.1	RepeatMasker	Retroposon?	4554	5485	677	-	.	ID="SINE2-1_AP";TEgroup="ctg_1373%7CSINE2-1_AP%7C1";Tend="1741";Tstart="1069";shortTE="F";uid="273e2f35-d6ee-4fd9-82d9-ed08ea6ccf80"
VSBQ01001373.1	RepeatMasker	Retroposon?	2378	2820	1148	-	.	ID="RND-5_FAMILY-3657";Tend="1649";Tstart="1239";shortTE="F";uid="6199912e-f30c-44e2-8444-a1d7693383e8"
VSBQ01001373.1	RepeatMasker	DNA	1993	2196	675	-	.	ID="dna4-2_ap";Tend="206";Tstart="2";shortTE="F";uid="f9dd4b3a-4c9c-4da5-b585-54c72b9fefb8"
VSBQ01013730.1	RepeatMasker	Unknown	100	750	5635	+	.	ID="RND-6_FAMILY-1984";Tend="652";Tstart="1";shortTE="F";uid="0c95375f-9335-4acd-aa5e-c2111034789e"
VSBQ01013731.1	RepeatMasker	DNA/Maverick	1	750	2893	-	.	ID="RND-6_FAMILY-3673";Tend="1300";Tstart="516";shortTE="F";uid="3be2a237-8036-4c90-be34-7cac777a13bc"
VSBQ01013732.1	RepeatMasker	Unknown	1	750	5856	-	.	ID="RND-1_FAMILY-203";Tend="1898";Tstart="1134";shortTE="F";uid="964e17fd-a762-4bef-9f65-6f150d2c401a"
VSBQ01013733.1	RepeatMasker	DNA	150	750	4702	-	.	ID="RND-5_FAMILY-2252";Tend="1258";Tstart="668";shortTE="F";uid="62f44941-6282-4c38-b08e-d14170cb29e8"
VSBQ01013733.1	RepeatMasker	Unknown	2	248	1150	-	.	ID="RND-6_FAMILY-9660";Tend="193";Tstart="1";shortTE="F";uid="da03ee14-5df2-45cc-ae53-e6bb02b60d65"
VSBQ01013735.1	RepeatMasker	Unknown	1	190	1491	+	.	ID="RND-5_FAMILY-10171";Tend="2039";Tstart="1848";shortTE="F";uid="9c6d1e46-fc4e-4920-b288-9c124f2be806"
VSBQ01013735.1	RepeatMasker	DNA/hAT	66	750	4843	-	.	ID="RND-1_FAMILY-182";Tend="2351";Tstart="1670";shortTE="F";uid="a6c99647-2c07-4b5b-b276-997cb7316eb1"
VSBQ01013736.1	RepeatMasker	Unknown	1	750	4558	-	.	ID="RND-1_FAMILY-59";Tend="888";Tstart="313";shortTE="F";uid="009c73a2-054b-43ed-ad73-62351fbc8ace"
VSBQ01013737.1	RepeatMasker	DNA/Maverick	1	750	6811	+	.	ID="RND-6_FAMILY-8849";Tend="819";Tstart="70";shortTE="F";uid="980b1b16-baa7-4133-9c23-f9a3f0af831a"
VSBQ01013738.1	RepeatMasker	DNA/Kolobok-E	125	750	4378	-	.	ID="RND-1_FAMILY-153";Tend="2175";Tstart="1546";shortTE="F";uid="c1dc838a-5827-430a-8f16-12e206883074"
VSBQ01013739.1	RepeatMasker	LINE/RTE-BovB	2	699	1937	+	.	ID="RTE-4_LMI";Tend="1210";Tstart="513";shortTE="F";uid="362b8602-727c-4f53-b286-59b1391ad74f"
VSBQ01001374.1	RepeatMasker	RC/Helitron	4954	5451	2158	+	.	ID="RND-6_FAMILY-1227";Tend="1402";Tstart="843";shortTE="F";uid="24964d14-1506-4976-9ed0-58b25cab9252"
VSBQ01001374.1	RepeatMasker	DNA/hAT?	5403	5571	791	+	.	ID="rnd-6_family-11462";Tend="628";Tstart="498";shortTE="F";uid="ee2e528a-79f5-4a4c-b985-499a45aa3f8c"
VSBQ01001374.1	RepeatMasker	DNA/hAT-Tip100	534	662	674	-	.	ID="DNA8-65_AP";Tend="131";Tstart="1";shortTE="F";uid="b801b73b-0fa5-4c05-803c-10f6b0f4c760"
VSBQ01013741.1	RepeatMasker	DNA/hAT-Tip100	92	556	524	+	.	ID="HAT-17_LMI";Tend="1552";Tstart="1100";shortTE="F";uid="1e6f116d-489b-4d07-b689-db5ae14bac20"
VSBQ01013742.1	RepeatMasker	Unknown	1	750	6196	+	.	ID="RND-1_FAMILY-52";Tend="891";Tstart="149";shortTE="F";uid="a238b43d-1df5-4dde-9ce0-92de42ec3ca5"
VSBQ01013748.1	RepeatMasker	DNA/hAT-Tip100	118	471	2929	+	.	ID="RND-5_FAMILY-618";Tend="980";Tstart="627";shortTE="F";uid="d1927062-ba7d-4a9c-a816-18b29b9fec34"
VSBQ01013748.1	RepeatMasker	DNA/hAT-Tip100	1	114	936	-	.	ID="RND-1_FAMILY-222";Tend="114";Tstart="1";shortTE="F";uid="ee8424bc-5b36-4163-945a-da14afbac1cc"
VSBQ01013748.1	RepeatMasker	Unknown	472	745	2572	-	.	ID="RND-4_FAMILY-2790";Tend="803";Tstart="556";shortTE="F";uid="1a6a6ec6-95c5-41cf-8b1f-28520d6c5db1"
VSBQ01001375.1	RepeatMasker	Unknown	4596	4985	2178	-	.	ID="RND-6_FAMILY-9488";Tend="1094";Tstart="710";shortTE="F";uid="3b13db22-d46b-4019-aea8-3a81c0472bde"
VSBQ01001375.1	RepeatMasker	DNA	1	214	789	-	.	ID="dna4-1_ap";Tend="480";Tstart="266";shortTE="F";uid="dfcdc190-c94b-47d7-abdd-9d164781ddc9"
VSBQ01001375.1	RepeatMasker	DNA/Kolobok-T2	4995	5232	1372	-	.	ID="RND-6_FAMILY-9";Tend="1303";Tstart="1077";shortTE="F";uid="895e8446-30fc-4b4b-8136-38e621181fce"
VSBQ01013750.1	RepeatMasker	DNA/hAT-Ac	1	406	3254	+	.	ID="RND-5_FAMILY-719";Tend="2065";Tstart="1656";shortTE="F";uid="c0ffdfc8-1bef-4768-83e9-578fc9544652"
VSBQ01013751.1	RepeatMasker	Unknown	13	745	4152	+	.	ID="RND-5_FAMILY-4821";Tend="803";Tstart="74";shortTE="F";uid="af733536-564e-4fa5-b0b2-caad3025d885"
VSBQ01013752.1	RepeatMasker	DNA	198	421	1324	+	.	ID="RND-5_FAMILY-2252";Tend="1218";Tstart="991";shortTE="F";uid="1463b0d4-4141-4aaa-b8d0-f1539e9796c1"
VSBQ01013752.1	RepeatMasker	Unknown	11	206	1291	+	.	ID="RND-6_FAMILY-9660";Tend="613";Tstart="427";shortTE="F";uid="3729a736-e864-42e5-b0f6-019a82cf1ba1"
VSBQ01013752.1	RepeatMasker	DNA	470	714	1064	-	.	ID="RND-5_FAMILY-817";Tend="1592";Tstart="1339";shortTE="F";uid="087449a1-935b-4c2a-a5b1-c4dc22b2466c"
VSBQ01013753.1	RepeatMasker	RC/Helitron	533	743	1812	+	.	ID="RND-6_FAMILY-197";Tend="1122";Tstart="913";shortTE="F";uid="99dc61e9-e07e-415a-9e0e-d4d3572595f3"
VSBQ01013754.1	RepeatMasker	DNA	1	723	5728	-	.	ID="RND-1_FAMILY-119";Tend="707";Tstart="2";shortTE="F";uid="3c4931cd-0d2c-43b7-b9d7-7a12691aebdd"
VSBQ01013756.1	RepeatMasker	DNA/Maverick	1	451	1450	-	.	ID="RND-6_FAMILY-3673";Tend="466";Tstart="25";shortTE="F";uid="6fbf7e1e-e13c-4adc-a204-e12a78795794"
VSBQ01013758.1	RepeatMasker	DNA/Maverick	1	748	5714	+	.	ID="RND-4_FAMILY-1976";Tend="1033";Tstart="270";shortTE="F";uid="e0eec792-fc18-433c-a50b-d3a0ab849740"
VSBQ01013759.1	RepeatMasker	DNA	11	749	5094	-	.	ID="RND-6_FAMILY-7352";Tend="1041";Tstart="370";shortTE="F";uid="039be032-2320-48b2-8850-95758ced2311"
VSBQ01001376.1	RepeatMasker	Unknown	1	269	1413	-	.	ID="RND-1_FAMILY-0";Tend="1565";Tstart="1304";shortTE="F";uid="99c5ef8a-d4c8-44c7-a632-cdefed2d5256"
VSBQ01013760.1	RepeatMasker	Unknown	202	745	2695	+	.	ID="RND-1_FAMILY-1";Tend="2382";Tstart="1835";shortTE="F";uid="b35ca978-d3d8-4f60-91ac-22b57c5c0140"
VSBQ01013760.1	RepeatMasker	Unknown	1	199	1504	+	.	ID="RND-1_FAMILY-61";Tend="785";Tstart="587";shortTE="F";uid="1ffa787b-119f-4675-ae30-06b5fd1b76dd"
VSBQ01013761.1	RepeatMasker	DNA/Maverick	1	748	5630	+	.	ID="RND-6_FAMILY-13598";Tend="2494";Tstart="1749";shortTE="F";uid="2ba10da1-7169-47e2-a2c4-eb1e75fbc7e6"
VSBQ01013762.1	RepeatMasker	DNA/Maverick	52	192	523	+	.	ID="POLINTON-4_LMI";Tend="3181";Tstart="3041";shortTE="F";uid="ea699ee7-3873-49b7-bb88-6553ff1cd42c"
VSBQ01013762.1	RepeatMasker	DNA/Maverick	646	746	490	+	.	ID="RND-5_FAMILY-761";Tend="169";Tstart="71";shortTE="F";uid="9de2aca4-7675-4ab4-b93d-2f3435bdf707"
VSBQ01013762.1	RepeatMasker	DNA/Maverick	1	238	714	-	.	ID="rnd-6_family-13598";TEgroup="ctg_13762%7Crnd-6_family-13598%7C1";Tend="116";Tstart="1";shortTE="T";uid="9e5a739d-1ed2-4c6f-8852-8b1a7f3771f5"
VSBQ01013764.1	RepeatMasker	DNA/hAT	1	749	5864	+	.	ID="RND-1_FAMILY-182";Tend="2151";Tstart="1402";shortTE="F";uid="4c14694c-bb37-4d46-b8f0-2e72cb6ec108"
VSBQ01013765.1	RepeatMasker	Unknown	409	528	2561	+	.	ID="RND-1_FAMILY-146";Tend="1815";Tstart="1306";shortTE="F";uid="eb7d25fd-ef4a-473b-a937-d8f590c1748a"
VSBQ01013765.1	RepeatMasker	Unknown	1	408	3229	-	.	ID="RND-1_FAMILY-139";Tend="978";Tstart="580";shortTE="F";uid="55bfcfbe-6300-4316-be85-e36563e736f2"
VSBQ01013767.1	RepeatMasker	Retroposon?	1	749	1643	+	.	ID="RND-6_FAMILY-840";TEgroup="ctg_13767%7CRND-6_FAMILY-840%7C1";Tend="1159";Tstart="321";shortTE="F";uid="7c6d8fc3-7539-4b17-9568-0ab1db9a44dc"
VSBQ01013768.1	RepeatMasker	Unknown	1	748	6003	-	.	ID="RND-5_FAMILY-6463";Tend="1075";Tstart="309";shortTE="F";uid="b9342f41-18ed-4a70-89db-de6ac62e1ac3"
VSBQ01013769.1	RepeatMasker	Unknown	1	701	5868	-	.	ID="RND-1_FAMILY-40";Tend="824";Tstart="117";shortTE="F";uid="36eac8c8-6f07-4274-87f2-b6ab9ffb8272"
VSBQ01001377.1	RepeatMasker	DNA/hAT	1702	4355	20416	+	.	ID="RND-1_FAMILY-182";Tend="2738";Tstart="3";shortTE="F";uid="56055ba6-44b4-4211-ba56-5a0118517503"
VSBQ01001377.1	RepeatMasker	DNA/hAT-Tip100	565	1063	3789	+	.	ID="RND-5_FAMILY-618";Tend="980";Tstart="479";shortTE="F";uid="b0a6d1f1-95b2-4434-9c2b-bbdba97e02de"
VSBQ01001377.1	RepeatMasker	Unknown	1364	1701	6675	+	.	ID="RND-1_FAMILY-374";Tend="426";Tstart="1";shortTE="F";uid="551c7e58-68ec-40f4-af77-099736647430"
VSBQ01001377.1	RepeatMasker	Unknown	1064	1630	4076	-	.	ID="RND-4_FAMILY-2790";Tend="804";Tstart="279";shortTE="F";uid="3e15d18d-6ad2-4163-aa59-1f5040a83ff4"
VSBQ01001377.1	RepeatMasker	Unknown	3837	5486	6673	-	.	ID="RND-5_FAMILY-10171";Tend="2039";Tstart="268";shortTE="F";uid="4a140ed1-335e-45a4-9f08-505a047d9873"
VSBQ01001377.1	RepeatMasker	DNA	1	567	3114	-	.	ID="rnd-1_family-199";Tend="1746";Tstart="702";shortTE="F";uid="626dae8c-102f-419c-b188-9688497f7d0a"
VSBQ01013770.1	RepeatMasker	DNA/hAT-hATm	1	726	1541	-	.	ID="hat-4_ap";Tend="2815";Tstart="2133";shortTE="F";uid="d8b0281a-8c49-47f0-8917-b8118524bf37"
VSBQ01013771.1	RepeatMasker	DNA	118	294	519	+	.	ID="RND-6_FAMILY-6826";Tend="232";Tstart="53";shortTE="F";uid="2f771073-101d-45ec-bff1-7f8349ba8349"
VSBQ01013771.1	RepeatMasker	DNA	519	694	482	+	.	ID="RND-6_FAMILY-6826";Tend="232";Tstart="57";shortTE="F";uid="614cf451-4d60-4b7c-9c6f-638a4c9fca8d"
VSBQ01013772.1	RepeatMasker	Unknown	2	748	4812	-	.	ID="RND-5_FAMILY-3517";Tend="983";Tstart="244";shortTE="F";uid="9c1a1b51-8712-42fe-8cdb-92bd14f8546b"
VSBQ01013773.1	RepeatMasker	Unknown	1	537	4874	+	.	ID="RND-1_FAMILY-29";Tend="864";Tstart="328";shortTE="F";uid="1aedb4a3-8856-486d-b2e1-c63261af0330"
VSBQ01013773.1	RepeatMasker	Unknown	415	745	880	-	.	ID="RND-1_FAMILY-193";Tend="852";Tstart="191";shortTE="F";uid="e2639730-cb0d-4efe-a745-3381f0c60ae2"
VSBQ01013774.1	RepeatMasker	Unknown	551	748	1341	-	.	ID="RND-6_FAMILY-2953";Tend="642";Tstart="446";shortTE="F";uid="e6ec772a-9f08-4130-a7ff-50a65fe7d3c1"
VSBQ01013775.1	RepeatMasker	DNA/TcMar-m44	1	744	1548	+	.	ID="MARINER-3_AP";Tend="1921";Tstart="1183";shortTE="F";uid="8ae56486-c7f6-4ae5-be71-a5820436a609"
VSBQ01013776.1	RepeatMasker	DNA	568	748	1318	+	.	ID="RND-1_FAMILY-83";Tend="199";Tstart="21";shortTE="F";uid="d238d21c-59a0-4361-8237-47df17085ff2"
VSBQ01013776.1	RepeatMasker	DNA	1	574	3851	-	.	ID="RND-1_FAMILY-84";Tend="1446";Tstart="898";shortTE="F";uid="381a651f-010b-4d01-8385-5a32e6936b70"
VSBQ01013777.1	RepeatMasker	DNA/hAT-Tip100	2	592	886	-	.	ID="RND-6_FAMILY-20732";Tend="1360";Tstart="821";shortTE="F";uid="2819b81a-18d2-4b08-a364-9a656d157691"
VSBQ01013778.1	RepeatMasker	DNA/hAT-Tip100	406	651	1348	+	.	ID="RND-6_FAMILY-15916";Tend="1646";Tstart="1388";shortTE="F";uid="096003d0-301d-4346-856c-11f56affcd3d"
VSBQ01013778.1	RepeatMasker	Unknown	1	269	1544	+	.	ID="RND-5_FAMILY-3007";Tend="1013";Tstart="756";shortTE="F";uid="bc023629-f431-4578-bad6-e8e364287304"
VSBQ01013778.1	RepeatMasker	DNA/Kolobok-E	264	383	469	-	.	ID="RND-6_FAMILY-11301";Tend="2218";Tstart="2102";shortTE="F";uid="1b734148-d3a3-43dd-bd53-ad8756cb927a"
VSBQ01001378.1	RepeatMasker	LTR/Gypsy	4725	5229	1078	-	.	ID="RND-6_FAMILY-780";Tend="888";Tstart="387";shortTE="F";uid="8d0cb18d-c315-44a5-86bd-3c843e524044"
VSBQ01013783.1	RepeatMasker	Unknown	1	748	5864	+	.	ID="RND-1_FAMILY-41";Tend="746";Tstart="1";shortTE="F";uid="e795191e-9e86-4b31-beff-f2f202cf639d"
VSBQ01013784.1	RepeatMasker	DNA/hAT-hAT19	126	349	1218	+	.	ID="HAT-N13_AP";Tend="626";Tstart="426";shortTE="F";uid="edc973f6-3c0f-427c-8457-173b0693a155"
VSBQ01013785.1	RepeatMasker	LTR/Gypsy	1	742	1016	-	.	ID="GYPSY-2_PBA-I";Tend="3696";Tstart="2810";shortTE="F";uid="fd3e79cb-2514-49e3-8a3c-a822a06e31a1"
VSBQ01013787.1	RepeatMasker	DNA/Kolobok-E	279	748	4237	-	.	ID="RND-6_FAMILY-6338";Tend="539";Tstart="70";shortTE="F";uid="bd289849-8a97-432e-b3fe-c194482f1671"
VSBQ01013788.1	RepeatMasker	Unknown	1	690	5239	+	.	ID="RND-1_FAMILY-114";Tend="726";Tstart="8";shortTE="F";uid="27877d27-944e-46bd-ad1a-a2a3c700a693"
VSBQ01013789.1	RepeatMasker	Unknown	1	748	4975	-	.	ID="RND-3_FAMILY-95";Tend="2542";Tstart="1797";shortTE="F";uid="0a04c459-47b4-42b5-a727-59e76836614d"
VSBQ01001379.1	RepeatMasker	DNA/Ginger	1171	1652	863	+	.	ID="RND-1_FAMILY-259";Tend="1181";Tstart="699";shortTE="F";uid="67e219e3-ebbb-4ad3-a532-602403c41327"
VSBQ01001379.1	RepeatMasker	DNA/Ginger	1919	2230	1628	+	.	ID="RND-1_FAMILY-259";Tend="1105";Tstart="784";shortTE="F";uid="8b9f6841-1230-4766-8229-9bc5f5201590"
VSBQ01001379.1	RepeatMasker	Retroposon?	1719	1918	1422	-	.	ID="RND-6_FAMILY-13149";Tend="1807";Tstart="1013";shortTE="F";uid="3257fa27-1d8a-4623-9878-e0ac8d39a6dd"
VSBQ01001379.1	RepeatMasker	DNA/Ginger-1	2	665	3659	-	.	ID="RND-6_FAMILY-1155";Tend="1540";Tstart="861";shortTE="F";uid="407a9f86-943b-449a-a81b-59179ba2d072"
VSBQ01001379.1	RepeatMasker	DNA/Academ-1	701	981	1206	-	.	ID="RND-5_FAMILY-1508";Tend="617";Tstart="286";shortTE="F";uid="00a110d3-f5af-4347-a6f1-5e59770aebad"
VSBQ01001379.1	RepeatMasker	Unknown	3675	4427	3943	-	.	ID="RND-6_FAMILY-14559";Tend="791";Tstart="20";shortTE="F";uid="670a8b06-9d1a-4ab3-a7fb-023c56e201e5"
VSBQ01001379.1	RepeatMasker	Unknown	3414	3643	1667	-	.	ID="RND-6_FAMILY-14578";Tend="1150";Tstart="941";shortTE="F";uid="353978ea-7c20-432a-a8c9-50c731072157"
VSBQ01001379.1	RepeatMasker	DNA/hAT-Tip100	1958	2395	970	-	.	ID="RND-6_FAMILY-4125";Tend="2044";Tstart="1574";shortTE="F";uid="f210d434-8602-4c99-892a-15bab4b8d2eb"
VSBQ01001379.1	RepeatMasker	DNA/Kolobok-E	3030	3130	428	-	.	ID="RND-5_FAMILY-605";Tend="1821";Tstart="1727";shortTE="F";uid="195d90ba-4c00-4be6-b580-17e121428d93"
VSBQ01013790.1	RepeatMasker	DNA	1	748	6042	+	.	ID="RND-1_FAMILY-83";Tend="2024";Tstart="1273";shortTE="F";uid="4fe183bb-924e-4dff-b440-c2f347bca5a3"
VSBQ01013791.1	RepeatMasker	Retroposon?	493	747	1519	+	.	ID="RND-6_FAMILY-12621";Tend="1456";Tstart="1180";shortTE="F";uid="b2725bab-32b2-4c2d-9100-d6e4e136677a"
VSBQ01013791.1	RepeatMasker	RC/Helitron	4	341	1753	-	.	ID="RND-1_FAMILY-4";Tend="1051";Tstart="721";shortTE="F";uid="7bee497f-1c2b-40bf-9c4d-b5b6299e9f5c"
VSBQ01013792.1	RepeatMasker	Unknown	1	748	5578	-	.	ID="RND-1_FAMILY-35";Tend="1234";Tstart="445";shortTE="F";uid="3cbbd26e-9b6f-4d6c-8b7d-3734d51e6452"
VSBQ01013794.1	RepeatMasker	DNA	1	748	6420	-	.	ID="RND-6_FAMILY-8531";Tend="899";Tstart="160";shortTE="F";uid="efb2842f-002b-4663-8c49-12b052fac888"
VSBQ01013796.1	RepeatMasker	DNA/Maverick	1	748	4667	-	.	ID="RND-6_FAMILY-13598";Tend="1549";Tstart="784";shortTE="F";uid="06bd1be7-80c4-42b2-8487-1ceadc7939e1"
VSBQ01013797.1	RepeatMasker	DNA/Ginger-1	372	748	2705	+	.	ID="RND-6_FAMILY-1155";Tend="1976";Tstart="1595";shortTE="F";uid="4d085a78-1108-4eca-829a-84a87cba55fd"
VSBQ01013797.1	RepeatMasker	Unknown	1	396	2726	-	.	ID="RND-1_FAMILY-1";Tend="1738";Tstart="1340";shortTE="F";uid="ae543a24-764e-4dea-8090-a1f1da033c90"
VSBQ01013799.1	RepeatMasker	Unknown	1	745	3847	+	.	ID="RND-6_FAMILY-1597";Tend="1627";Tstart="882";shortTE="F";uid="18afd246-7763-4a49-a8b1-3524fa61ece1"
VSBQ01000138.1	RepeatMasker	DNA	274408	274845	1705	+	.	ID="DNA4-2_AP";Tend="462";Tstart="1";shortTE="F";uid="baed09a1-155d-4046-a72a-411ce0fa7c0c"
VSBQ01000138.1	RepeatMasker	DNA/hAT	612442	612627	895	+	.	ID="DNA8-95_AP";Tend="179";Tstart="1";shortTE="F";uid="48e0a8bf-ae22-47ab-96be-06aacd3d07db"
VSBQ01000138.1	RepeatMasker	DNA/hAT-Charlie	106970	107532	1168	+	.	ID="DNA8-86_AP";Tend="466";Tstart="1";shortTE="F";uid="cf6cfe2b-4344-41fb-8d0e-7d4205f347a4"
VSBQ01000138.1	RepeatMasker	Unknown	409318	409578	1040	+	.	ID="RND-1_FAMILY-256";Tend="1212";Tstart="955";shortTE="F";uid="401144d9-0554-48e2-8efe-d5a65a35897a"
VSBQ01000138.1	RepeatMasker	DNA/Kolobok-E	450413	451824	10851	+	.	ID="RND-6_FAMILY-11301";Tend="2213";Tstart="800";shortTE="F";uid="67bd4187-3ebd-49e9-a809-974f5d91fc0d"
VSBQ01000138.1	RepeatMasker	Unknown	113921	114171	690	+	.	ID="RND-5_FAMILY-2365";Tend="1146";Tstart="878";shortTE="F";uid="13b4f696-ddc7-48ef-9379-a487e08fd5df"
VSBQ01000138.1	RepeatMasker	DNA/Ginger-1	49680	50492	3537	+	.	ID="RND-6_FAMILY-1155";TEgroup="ctg_138%7CRND-6_FAMILY-1155%7C1";Tend="2277";Tstart="800";shortTE="F";uid="d1b045ac-969a-4b98-8333-3c75edd0e9fe"
VSBQ01000138.1	RepeatMasker	RC/Helitron	448518	448750	1941	+	.	ID="RND-4_FAMILY-743";Tend="1223";Tstart="986";shortTE="F";uid="76699f35-4593-4f26-b77e-0e8e62069e5d"
VSBQ01000138.1	RepeatMasker	DNA	109679	109888	619	+	.	ID="dna4-2_ap";Tend="766";Tstart="605";shortTE="F";uid="f3422dde-f53f-4066-be97-dac81ceaa4dc"
VSBQ01000138.1	RepeatMasker	DNA/hAT-Tip100	241337	241444	407	+	.	ID="RND-1_FAMILY-337";Tend="1695";Tstart="1588";shortTE="F";uid="80815b7d-f764-4c3d-8f2b-d43a55e3bde0"
VSBQ01000138.1	RepeatMasker	DNA/hAT-hAT19	488147	488382	726	+	.	ID="DNA8-52B_AP";Tend="1100";Tstart="847";shortTE="F";uid="543e0e3c-00d9-4393-9edc-187ab3247940"
VSBQ01000138.1	RepeatMasker	DNA	362746	363309	2312	+	.	ID="DNA4-2_AP";Tend="762";Tstart="190";shortTE="F";uid="27566992-b0a4-462b-973a-8719f83a87ef"
VSBQ01000138.1	RepeatMasker	Unknown	283722	283901	667	+	.	ID="RND-1_FAMILY-37";Tend="1310";Tstart="1126";shortTE="F";uid="fba14b25-1e55-41ad-a3ea-b2b8bf61c651"
VSBQ01000138.1	RepeatMasker	DNA/Kolobok-T2	234459	234670	1165	+	.	ID="KOLOBOK-2_AP";Tend="384";Tstart="169";shortTE="F";uid="f516dfd8-b94e-4671-b600-75033f0f73c8"
VSBQ01000138.1	RepeatMasker	Unknown	30197	30453	687	+	.	ID="RND-5_FAMILY-7767";Tend="1118";Tstart="833";shortTE="F";uid="3b33b3ec-5b3a-4483-9bca-f23564ed7e5e"
VSBQ01000138.1	RepeatMasker	DNA	347354	348127	3634	+	.	ID="DNA4-2_AP";Tend="769";Tstart="1";shortTE="F";uid="d64132f3-71e5-4646-acd7-c1073e6120f7"
VSBQ01000138.1	RepeatMasker	DNA	231187	231715	1096	+	.	ID="DNA4-2_AP";Tend="565";Tstart="40";shortTE="F";uid="3748a4f6-e69c-4520-bc01-9eee53ad3b80"
VSBQ01000138.1	RepeatMasker	DNA/hAT-Ac	514852	515747	2813	+	.	ID="RND-5_FAMILY-393";Tend="1801";Tstart="935";shortTE="F";uid="3653fb8c-f590-4662-a9a5-da5476a636f5"
VSBQ01000138.1	RepeatMasker	DNA/hAT?	342285	342470	832	+	.	ID="rnd-6_family-11462";Tend="591";Tstart="437";shortTE="F";uid="f8d75afa-0fdb-4892-9a70-42818084cd0c"
VSBQ01000138.1	RepeatMasker	Unknown	453933	454326	1649	+	.	ID="RND-5_FAMILY-2882";Tend="1333";Tstart="892";shortTE="F";uid="02fa17b0-880c-4798-8b1f-d5f128d5ad57"
VSBQ01000138.1	RepeatMasker	DNA/hAT-Ac	233123	233414	1227	+	.	ID="RND-6_FAMILY-10795";Tend="1277";Tstart="971";shortTE="F";uid="b270f41b-7db4-4b20-8ade-31f1909613f6"
VSBQ01000138.1	RepeatMasker	Unknown	439106	439405	1469	+	.	ID="RND-6_FAMILY-58";Tend="835";Tstart="543";shortTE="F";uid="0ca79ba9-5ef1-4544-a529-4b3ab2465dc9"
VSBQ01000138.1	RepeatMasker	DNA/Ginger-1	187730	187853	632	+	.	ID="GINGER1-1_AP";Tend="4372";Tstart="4246";shortTE="F";uid="d768d931-6a7c-4732-a292-eeedc5010066"
VSBQ01000138.1	RepeatMasker	LTR/Gypsy	236689	236890	1195	+	.	ID="RND-6_FAMILY-4489";Tend="1325";Tstart="1127";shortTE="F";uid="e16af301-0661-4026-9408-b0224473ac12"
VSBQ01000138.1	RepeatMasker	DNA/hAT	341200	341431	490	+	.	ID="DNA8-1_AP";Tend="423";Tstart="171";shortTE="F";uid="8ef2e557-883e-4fce-8435-0216ec06d1ed"
VSBQ01000138.1	RepeatMasker	DNA/Kolobok-E	105233	105629	1289	+	.	ID="RND-1_FAMILY-212";Tend="1364";Tstart="916";shortTE="F";uid="841ee2ad-cfd9-4752-8397-c3c10402dc0e"
VSBQ01000138.1	RepeatMasker	Unknown	339595	340228	2286	+	.	ID="RND-4_FAMILY-266";Tend="1595";Tstart="980";shortTE="F";uid="2d888f36-5d7d-4224-bbba-f1c51fffb8c7"
VSBQ01000138.1	RepeatMasker	DNA/hAT?	321714	321852	472	+	.	ID="RND-1_FAMILY-36";Tend="1032";Tstart="895";shortTE="F";uid="f131ceeb-2f01-4d0f-9a17-d4a4536a1d66"
VSBQ01000138.1	RepeatMasker	DNA/hAT-Tip100	713466	713579	585	+	.	ID="DNA8-107_AP";Tend="469";Tstart="348";shortTE="F";uid="41743bc8-3945-4675-b29e-70aeba913e52"
VSBQ01000138.1	RepeatMasker	Unknown	485439	487132	491	+	.	ID="RND-5_FAMILY-12072";TEgroup="ctg_138%7CRND-5_FAMILY-12072%7C1";Tend="2123";Tstart="661";shortTE="T";uid="8416e68e-51a7-4ba6-97d1-388579d4d173"
VSBQ01000138.1	RepeatMasker	DNA	143805	144216	580	+	.	ID="DNA4-2_AP";Tend="695";Tstart="293";shortTE="F";uid="13fd5554-45c6-4b73-a389-53048e999bb0"
VSBQ01000138.1	RepeatMasker	Unknown	750519	750695	427	+	.	ID="RND-6_FAMILY-7362";Tend="1629";Tstart="1440";shortTE="F";uid="93a20b30-a121-458a-97a7-7d686d2f9a9b"
VSBQ01000138.1	RepeatMasker	DNA/MULE-MuDR	448776	448903	522	+	.	ID="RND-6_FAMILY-649";Tend="458";Tstart="324";shortTE="F";uid="c7acb009-2f3b-406f-a90d-3d9c704cc88e"
VSBQ01000138.1	RepeatMasker	Unknown	153101	153280	552	+	.	ID="RND-1_FAMILY-15";Tend="1130";Tstart="938";shortTE="F";uid="5717a137-6779-4560-8d5b-e3163204d391"
VSBQ01000138.1	RepeatMasker	DNA/Ginger	283358	283468	577	+	.	ID="RND-6_FAMILY-7106";Tend="824";Tstart="700";shortTE="F";uid="6a1ed81b-8e6d-4b42-955b-b2f5c6e565fa"
VSBQ01000138.1	RepeatMasker	Unknown	284666	285216	2119	+	.	ID="RND-1_FAMILY-357";Tend="1472";Tstart="856";shortTE="F";uid="ed268a26-1203-4ea5-9c9c-f687b4f56d0f"
VSBQ01000138.1	RepeatMasker	Unknown	176992	177449	2611	+	.	ID="RND-4_FAMILY-237";Tend="1308";Tstart="830";shortTE="F";uid="251b9a6e-ffe7-407c-9ca9-a5d996068850"
VSBQ01000138.1	RepeatMasker	DNA/hAT-Tip100	287983	288164	616	+	.	ID="RND-4_FAMILY-1063";Tend="1795";Tstart="1626";shortTE="F";uid="32d45baf-7110-4887-b171-61aacddc5b5f"
VSBQ01000138.1	RepeatMasker	DNA	41693	42241	453	+	.	ID="DNA4-2_AP";Tend="767";Tstart="248";shortTE="F";uid="889c79e3-4961-4249-993f-6649a040b1da"
VSBQ01000138.1	RepeatMasker	DNA/Merlin	442228	442997	5024	+	.	ID="RND-6_FAMILY-5751";Tend="1733";Tstart="963";shortTE="F";uid="794bad7b-1aef-4e3c-869b-3ed7a5443c1f"
VSBQ01000138.1	RepeatMasker	DNA/hAT?	342023	342252	1086	+	.	ID="RND-1_FAMILY-86";Tend="1609";Tstart="1366";shortTE="F";uid="fc47a196-ec92-4775-a2ff-ac4d0bb313ff"
VSBQ01000138.1	RepeatMasker	LINE/L2	460756	461256	414	+	.	ID="RND-6_FAMILY-2946";Tend="606";Tstart="106";shortTE="F";uid="383ef0ea-f8ca-42e5-99f5-beee6f56f061"
VSBQ01000138.1	RepeatMasker	RC/Helitron	55001	55124	544	+	.	ID="RND-1_FAMILY-67";Tend="1357";Tstart="1229";shortTE="F";uid="f053b1bf-ad25-42cc-abda-6844c2a5c316"
VSBQ01000138.1	RepeatMasker	Unknown	185162	185329	455	+	.	ID="RND-1_FAMILY-369";Tend="1144";Tstart="987";shortTE="F";uid="a6ad77a8-803c-41ec-85ba-4b3372fee5c9"
VSBQ01000138.1	RepeatMasker	DNA/hAT-Tip100	247390	247497	407	+	.	ID="RND-1_FAMILY-337";Tend="1695";Tstart="1588";shortTE="F";uid="cc329981-f718-4271-883d-3ffe2854a38d"
VSBQ01000138.1	RepeatMasker	DNA/hAT-Tip100	35681	35987	1109	+	.	ID="RND-6_FAMILY-15975";Tend="1234";Tstart="876";shortTE="F";uid="f067cf04-dde2-494f-8de2-ecc0a541f8b1"
VSBQ01000138.1	RepeatMasker	Retroposon?	272580	272755	716	+	.	ID="RND-6_FAMILY-12797";Tend="535";Tstart="362";shortTE="F";uid="86e40ce3-5f3f-4550-88c9-06569c24b6ff"
VSBQ01000138.1	RepeatMasker	LINE/I-Jockey	644975	645108	613	+	.	ID="RND-5_FAMILY-3592";Tend="1629";Tstart="1483";shortTE="F";uid="5d8bf8d7-4048-492e-b38c-9a0c1a0a3414"
VSBQ01000138.1	RepeatMasker	DNA/hAT	429806	430264	2813	+	.	ID="RND-1_FAMILY-92";Tend="1451";Tstart="986";shortTE="F";uid="0b9463da-630c-49f3-984b-adf2405fa883"
VSBQ01000138.1	RepeatMasker	LINE/R1	701671	702031	695	+	.	ID="RND-5_FAMILY-5126";Tend="1064";Tstart="702";shortTE="F";uid="1f4ab60b-940a-48b7-9243-b7903144478e"
VSBQ01000138.1	RepeatMasker	Unknown	194517	194950	1219	+	.	ID="RND-6_FAMILY-32167";Tend="1374";Tstart="908";shortTE="F";uid="4c032031-313b-4f4f-8528-92aa66c2edb9"
VSBQ01000138.1	RepeatMasker	LINE/L2	459264	459373	518	+	.	ID="RND-6_FAMILY-16848";Tend="1120";Tstart="1011";shortTE="F";uid="a80ef05c-2d5e-4be9-960d-d35da472ee8a"
VSBQ01000138.1	RepeatMasker	Unknown	133431	134079	3557	+	.	ID="RND-5_FAMILY-1720";Tend="1453";Tstart="819";shortTE="F";uid="bf39815c-3be8-49eb-95e2-3fb66d498ed9"
VSBQ01000138.1	RepeatMasker	RC/Helitron	441128	442237	9501	+	.	ID="RND-1_FAMILY-378";Tend="1761";Tstart="666";shortTE="F";uid="287749e1-0856-4154-92ea-ec2009bb106a"
VSBQ01000138.1	RepeatMasker	DNA	270620	271030	1980	+	.	ID="TTAA3_AP";Tend="429";Tstart="17";shortTE="F";uid="0250cee7-48d7-4673-8116-e37e3f270393"
VSBQ01000138.1	RepeatMasker	DNA/hAT-Tip100	487140	487467	1043	+	.	ID="RND-6_FAMILY-11173";TEgroup="ctg_138%7CRND-6_FAMILY-11173%7C1";Tend="1885";Tstart="557";shortTE="F";uid="3dd36571-2a74-45c6-a36b-fa1f28ed28f3"
VSBQ01000138.1	RepeatMasker	RC/Helitron	644182	644286	404	+	.	ID="HELITRON-N1_PBA";Tend="667";Tstart="559";shortTE="F";uid="5a2631e2-9ce3-4be0-8629-0571939f0e04"
VSBQ01000138.1	RepeatMasker	DNA	259566	260335	3812	+	.	ID="DNA4-2_AP";Tend="769";Tstart="1";shortTE="F";uid="2f998daa-e4f8-4f8e-ae4c-6ec6021c539a"
VSBQ01000138.1	RepeatMasker	DNA	536894	537304	2701	+	.	ID="TTAA3B_AP";Tend="436";Tstart="2";shortTE="F";uid="9f3c87af-6f0e-4de7-8d76-8b7d160b76f7"
VSBQ01000138.1	RepeatMasker	DNA	733073	733454	874	+	.	ID="TTAA3B_AP";Tend="436";Tstart="22";shortTE="F";uid="e1024b2d-e88e-44f3-b8cc-e8770592c13f"
VSBQ01000138.1	RepeatMasker	DNA/Ginger-1	444013	444642	4118	+	.	ID="RND-6_FAMILY-1155";Tend="1425";Tstart="802";shortTE="F";uid="88a86cf1-34ec-4800-8d95-f2e1e89d0380"
VSBQ01000138.1	RepeatMasker	DNA	463632	463822	1359	+	.	ID="TTAA16_AP";Tend="569";Tstart="379";shortTE="F";uid="47eb6abe-4304-4f7d-821a-988588d74d21"
VSBQ01000138.1	RepeatMasker	DNA	27631	28342	2217	+	.	ID="DNA4-2_AP";Tend="769";Tstart="3";shortTE="F";uid="03993f5b-b8e0-4628-ad46-25be16d00dab"
VSBQ01000138.1	RepeatMasker	Retroposon?	492938	493264	2743	+	.	ID="RND-5_FAMILY-569";Tend="1372";Tstart="1046";shortTE="F";uid="106d4276-57d0-4c3e-a989-22696d1244c8"
VSBQ01000138.1	RepeatMasker	DNA	312883	313207	1538	+	.	ID="DNA4-2_AP";Tend="576";Tstart="262";shortTE="F";uid="3e8f41f3-fdb0-45b9-b255-c3ce9d329f5d"
VSBQ01000138.1	RepeatMasker	DNA	754585	755042	946	+	.	ID="rnd-5_family-4696";Tend="1362";Tstart="868";shortTE="F";uid="271f50d6-e889-474b-8538-714d403b2cc0"
VSBQ01000138.1	RepeatMasker	Retroposon?	743749	744149	1102	+	.	ID="RND-6_FAMILY-13149";Tend="840";Tstart="412";shortTE="F";uid="9b13f955-73de-4b74-980f-df9b8c7d3b14"
VSBQ01000138.1	RepeatMasker	DNA	418420	418840	2787	+	.	ID="TTAA7_AP";Tend="434";Tstart="2";shortTE="F";uid="3922bcfb-ce5d-4e2d-9928-4d89f5740fc2"
VSBQ01000138.1	RepeatMasker	DNA/Kolobok-E	711895	712662	4806	+	.	ID="RND-1_FAMILY-140";Tend="1745";Tstart="956";shortTE="F";uid="3ecc0b38-1a7d-4aa3-8589-2489f78fdacc"
VSBQ01000138.1	RepeatMasker	Retroposon?	487524	488128	4206	+	.	ID="RND-6_FAMILY-2019";Tend="1136";Tstart="552";shortTE="F";uid="e118eee4-5560-45de-b381-fcd1e8c1e7ce"
VSBQ01000138.1	RepeatMasker	Unknown	454537	454656	461	+	.	ID="RND-5_FAMILY-2882";Tend="1333";Tstart="1217";shortTE="F";uid="7eb80c40-4df9-4c06-9eb1-2eed0c03da75"
VSBQ01000138.1	RepeatMasker	Unknown	184902	185136	1600	+	.	ID="RND-6_FAMILY-37713";Tend="1208";Tstart="966";shortTE="F";uid="6f933aaa-2b7d-4d52-8bed-0602be7892cb"
VSBQ01000138.1	RepeatMasker	Unknown	527501	527893	2537	+	.	ID="RND-1_FAMILY-82";Tend="1334";Tstart="948";shortTE="F";uid="70e036a0-4782-4415-b104-74bffb3159a7"
VSBQ01000138.1	RepeatMasker	DNA	154377	154773	1506	+	.	ID="DNAX-2_AP";Tend="466";Tstart="31";shortTE="F";uid="114eae56-5434-49ab-8ca7-8ff3a7f09069"
VSBQ01000138.1	RepeatMasker	DNA	72005	72203	406	+	.	ID="TTAA3_AP";Tend="406";Tstart="215";shortTE="F";uid="67c682d2-1b34-4145-ba31-ff9802d5d412"
VSBQ01000138.1	RepeatMasker	Unknown	755445	755847	1030	+	.	ID="RND-6_FAMILY-26035";Tend="1097";Tstart="625";shortTE="F";uid="bd74b7cc-7d76-4fae-8241-e58f99714c69"
VSBQ01000138.1	RepeatMasker	DNA/hAT?	296768	296953	474	+	.	ID="RND-1_FAMILY-36";Tend="1673";Tstart="1478";shortTE="F";uid="f00ec7ee-1fda-463e-b28c-705ca6a5556b"
VSBQ01000138.1	RepeatMasker	Unknown	433035	433143	887	+	.	ID="RND-1_FAMILY-130";Tend="1210";Tstart="1102";shortTE="F";uid="ca0c458a-f98a-4837-9761-ce99d0ae19e0"
VSBQ01000138.1	RepeatMasker	DNA/Kolobok-E	273405	273549	458	+	.	ID="RND-6_FAMILY-2747";Tend="1205";Tstart="1061";shortTE="F";uid="27871bb1-c006-4cbd-a42e-532139245217"
VSBQ01000138.1	RepeatMasker	DNA/Kolobok-E	190836	192323	11132	+	.	ID="RND-6_FAMILY-11301";Tend="2218";Tstart="751";shortTE="F";uid="aa6a64f4-ff66-4da7-bc37-82a8608c077e"
VSBQ01000138.1	RepeatMasker	DNA	219413	220105	2047	+	.	ID="DNA4-2_AP";Tend="769";Tstart="1";shortTE="F";uid="e8ff21f5-74db-4c45-bd6d-3d5a038feb28"
VSBQ01000138.1	RepeatMasker	Unknown	313210	313383	558	+	.	ID="RND-6_FAMILY-10697";Tend="896";Tstart="722";shortTE="F";uid="b8afcd3a-8d80-4804-adc4-3bc3dd0050ba"
VSBQ01000138.1	RepeatMasker	DNA	371823	372156	759	+	.	ID="DNA4-1_AP";Tend="321";Tstart="1";shortTE="F";uid="da3a3438-bbba-4d60-8970-4c67b22f87e8"
VSBQ01000138.1	RepeatMasker	Retroposon?	502688	503590	2350	+	.	ID="SINE2-1_AP";Tend="1770";Tstart="836";shortTE="F";uid="e571420c-c6b9-433e-b17d-11acc8bdb42e"
VSBQ01000138.1	RepeatMasker	Unknown	489673	489876	1312	+	.	ID="RND-1_FAMILY-251";Tend="1137";Tstart="950";shortTE="F";uid="7e4e18b5-7dc8-4964-a3aa-ebd7658eaa98"
VSBQ01000138.1	RepeatMasker	DNA/MULE-NOF	1863	2067	606	+	.	ID="rnd-6_family-28822";Tend="685";Tstart="538";shortTE="F";uid="1c2c898c-1972-4140-9a6d-dba37a025288"
VSBQ01000138.1	RepeatMasker	DNA	471216	471632	2041	+	.	ID="TTAA3_AP";Tend="427";Tstart="2";shortTE="F";uid="e6af2de7-6529-4c2b-ab69-d7d82b0ee96f"
VSBQ01000138.1	RepeatMasker	Unknown	234897	235364	2584	+	.	ID="RND-6_FAMILY-1015";Tend="1390";Tstart="929";shortTE="F";uid="e19426a2-3d4c-43f6-9b72-5dbf7c5ec22e"
VSBQ01000138.1	RepeatMasker	DNA	449318	449538	598	+	.	ID="RND-5_FAMILY-776";Tend="1406";Tstart="1169";shortTE="F";uid="aa4e860e-af52-47b0-aa77-6c77153ace58"
VSBQ01000138.1	RepeatMasker	Unknown	493750	493878	463	+	.	ID="RND-6_FAMILY-18605";Tend="463";Tstart="333";shortTE="F";uid="4c65199f-86e6-4e37-9ab7-61e5326e3e9c"
VSBQ01000138.1	RepeatMasker	DNA/hAT-hAT19	691909	692234	508	+	.	ID="RND-5_FAMILY-2003";Tend="1540";Tstart="1233";shortTE="F";uid="7265da87-2de4-42e4-95f4-e7d6c21f0c9d"
VSBQ01000138.1	RepeatMasker	DNA/Ginger	745294	745569	1491	+	.	ID="RND-1_FAMILY-259";Tend="1212";Tstart="927";shortTE="F";uid="ba5c504f-94f0-4682-8b8b-52d586c3ee8c"
VSBQ01000138.1	RepeatMasker	Unknown	532092	532192	578	+	.	ID="RND-6_FAMILY-3035";Tend="1061";Tstart="966";shortTE="F";uid="749027dd-308f-4e4e-b078-c9fa3a8e4148"
VSBQ01000138.1	RepeatMasker	DNA/Ginger	407361	407651	445	+	.	ID="RND-6_FAMILY-7106";Tend="981";Tstart="727";shortTE="F";uid="09d122ea-0daa-4bbc-a39e-b5187f72e1b2"
VSBQ01000138.1	RepeatMasker	DNA/hAT-Tip100	255397	255714	2075	+	.	ID="DNA8-89_AP";Tend="364";Tstart="2";shortTE="F";uid="72018cdd-8c2a-4edf-acaf-47ede8e056b4"
VSBQ01000138.1	RepeatMasker	Unknown	435059	435176	561	+	.	ID="RND-1_FAMILY-322";Tend="1572";Tstart="1462";shortTE="F";uid="0939f75b-687d-4ce3-b12c-f96a61dc0592"
VSBQ01000138.1	RepeatMasker	Unknown	253032	253137	508	+	.	ID="RND-6_FAMILY-10496";Tend="1311";Tstart="926";shortTE="F";uid="933f543e-a5a6-4926-9fcb-9fc0f48b10f0"
VSBQ01000138.1	RepeatMasker	Unknown	186872	187616	6008	+	.	ID="RND-1_FAMILY-71";Tend="1767";Tstart="1013";shortTE="F";uid="ae77108e-3715-453a-9952-19413eab0c5b"
VSBQ01000138.1	RepeatMasker	RC/Helitron	341866	342021	869	+	.	ID="RND-6_FAMILY-17770";Tend="1377";Tstart="1218";shortTE="F";uid="8a9bd9bd-5b11-4e8c-a596-fce52cda15f8"
VSBQ01000138.1	RepeatMasker	DNA/Kolobok-E	516152	517047	5368	+	.	ID="RND-5_FAMILY-9815";Tend="2324";Tstart="1446";shortTE="F";uid="b18fadee-1410-44a2-87b7-19f93cccc099"
VSBQ01000138.1	RepeatMasker	Unknown	440279	440533	822	+	.	ID="RND-6_FAMILY-6356";Tend="236";Tstart="5";shortTE="F";uid="c4c3d28a-8789-44a0-adbc-8952530326d9"
VSBQ01000138.1	RepeatMasker	LINE/I	378991	379461	2549	+	.	ID="RND-5_FAMILY-1516";Tend="1515";Tstart="1004";shortTE="F";uid="c1d896bf-2621-49dd-993f-5120c23aa9ad"
VSBQ01000138.1	RepeatMasker	Retroposon?	483810	484354	1068	+	.	ID="RND-6_FAMILY-12621";Tend="1483";Tstart="973";shortTE="F";uid="2f19b2d5-77b5-42ee-bab9-034b1aa7868a"
VSBQ01000138.1	RepeatMasker	Unknown	167417	167808	1212	+	.	ID="RND-6_FAMILY-10549";Tend="1661";Tstart="1280";shortTE="F";uid="4fa9b737-f3c3-48d0-9288-72a47b77f5d2"
VSBQ01000138.1	RepeatMasker	Unknown	344831	344991	518	+	.	ID="RND-1_FAMILY-8";Tend="1141";Tstart="985";shortTE="F";uid="8ae57248-1009-408e-8ea5-869e2df68055"
VSBQ01000138.1	RepeatMasker	DNA	97397	97654	1253	+	.	ID="DNA4-1_AP";Tend="261";Tstart="2";shortTE="F";uid="47572bcd-c48e-4eff-bd24-8d92c6461061"
VSBQ01000138.1	RepeatMasker	LINE/L2	462872	463561	1241	+	.	ID="RND-6_FAMILY-7244";Tend="868";Tstart="186";shortTE="F";uid="c7d8e890-f8e7-4ecc-866e-237a794a1033"
VSBQ01000138.1	RepeatMasker	DNA/Kolobok-E	383066	383366	945	+	.	ID="RND-6_FAMILY-1419";Tend="395";Tstart="80";shortTE="F";uid="03ad2a1f-b05a-4e82-95fa-66c065fecd58"
VSBQ01000138.1	RepeatMasker	LINE/RTE-BovB	95517	96528	613	+	.	ID="RTE-4_LMI";Tend="3234";Tstart="2223";shortTE="F";uid="b1f9ef85-58cd-4187-ad71-0914b140a391"
VSBQ01000138.1	RepeatMasker	Unknown	534480	534787	2391	+	.	ID="RND-1_FAMILY-62";Tend="1282";Tstart="983";shortTE="F";uid="3cf7d2de-f5f4-49b9-8481-e7990ea44c18"
VSBQ01000138.1	RepeatMasker	Unknown	105758	106561	2567	+	.	ID="RND-6_FAMILY-3095";Tend="1685";Tstart="893";shortTE="F";uid="6e3a7d20-9940-45ce-8a7f-47a2ab9a4599"
VSBQ01000138.1	RepeatMasker	DNA	356104	356558	1431	+	.	ID="RND-1_FAMILY-269";Tend="1227";Tstart="755";shortTE="F";uid="2d2f5c92-94e7-4ac2-aa8c-9a47e700bfbb"
VSBQ01000138.1	RepeatMasker	Retroposon?	743579	743745	603	+	.	ID="RND-6_FAMILY-30126";Tend="907";Tstart="749";shortTE="F";uid="61c4bb17-9a38-46db-b7c8-346a7341482c"
VSBQ01000138.1	RepeatMasker	Unknown	416133	416251	418	+	.	ID="RND-5_FAMILY-1894";Tend="1565";Tstart="1456";shortTE="F";uid="67a0f709-01e0-4540-8f5a-95246dc3fed9"
VSBQ01000138.1	RepeatMasker	Unknown	406297	406403	454	+	.	ID="RND-5_FAMILY-1147";Tend="1069";Tstart="964";shortTE="F";uid="405b3981-32cb-45a7-b9f4-34c9ff3c6864"
VSBQ01000138.1	RepeatMasker	DNA/Kolobok-E	333475	334389	4931	+	.	ID="rnd-5_family-9815";Tend="2327";Tstart="1439";shortTE="F";uid="27083d6a-d173-49cc-a908-6157b3048697"
VSBQ01000138.1	RepeatMasker	DNA	346188	346532	717	+	.	ID="DNA4-2_AP";Tend="591";Tstart="253";shortTE="F";uid="cc2b7951-cbdc-4a20-abe0-9256c4a1fb19"
VSBQ01000138.1	RepeatMasker	DNA	231783	231976	477	+	.	ID="dna4-2_ap";Tend="733";Tstart="562";shortTE="F";uid="4005c17c-3575-4993-bc01-f835e8166b43"
VSBQ01000138.1	RepeatMasker	DNA	196752	196940	543	+	.	ID="dna2-2_ap";Tend="654";Tstart="457";shortTE="F";uid="e24fa945-feff-4d7d-8a53-2232f8cafbbc"
VSBQ01000138.1	RepeatMasker	DNA	160886	161605	2106	+	.	ID="DNA4-2_AP";Tend="769";Tstart="1";shortTE="F";uid="42653f62-9bd5-4d1b-a66a-f0bd0e161d10"
VSBQ01000138.1	RepeatMasker	DNA/hAT-Ac	352437	352922	1730	+	.	ID="RND-6_FAMILY-2344";TEgroup="ctg_138%7CRND-6_FAMILY-2344%7C1";Tend="2081";Tstart="662";shortTE="F";uid="5a50efec-9283-4923-b397-eb816538ae7b"
VSBQ01000138.1	RepeatMasker	DNA/hAT-Tip100	755049	755246	422	+	.	ID="RND-5_FAMILY-2576";TEgroup="ctg_138%7CRND-5_FAMILY-2576%7C3";Tend="1342";Tstart="1125";shortTE="T";uid="828f3b82-1888-45f5-a863-94d838179047"
VSBQ01000138.1	RepeatMasker	DNA	497733	497955	444	+	.	ID="RND-6_FAMILY-3597";TEgroup="ctg_138%7CRND-6_FAMILY-3597%7C1";Tend="976";Tstart="51";shortTE="T";uid="b33bcf23-0e8f-487f-bb95-0d784562c52e"
VSBQ01000138.1	RepeatMasker	DNA	382434	382693	822	+	.	ID="DNAX-2_AP";Tend="421";Tstart="154";shortTE="F";uid="eeb84ab9-08cd-4835-85d7-d831526c955a"
VSBQ01000138.1	RepeatMasker	Retroposon?	515843	516061	950	+	.	ID="RND-6_FAMILY-12621";Tend="1177";Tstart="980";shortTE="F";uid="c4ece792-3e04-4287-a854-2b51a8cf2754"
VSBQ01000138.1	RepeatMasker	LINE/CR1	166421	166850	538	+	.	ID="RND-6_FAMILY-7261";TEgroup="ctg_138%7CRND-6_FAMILY-7261%7C1";Tend="1153";Tstart="809";shortTE="F";uid="1a52456a-d27c-447e-b139-facebb9d88d9"
VSBQ01000138.1	RepeatMasker	DNA	693224	693963	1990	+	.	ID="DNA4-2_AP";Tend="752";Tstart="1";shortTE="F";uid="51c95c32-2684-43ec-b314-22f491127ab6"
VSBQ01000138.1	RepeatMasker	Retroposon?	109584	109694	405	+	.	ID="RND-1_FAMILY-68";Tend="745";Tstart="633";shortTE="F";uid="7ffcf971-780c-4b9f-8a89-e123f144476b"
VSBQ01000138.1	RepeatMasker	Unknown	342726	343723	473	+	.	ID="RND-5_FAMILY-4564";TEgroup="ctg_138%7CRND-5_FAMILY-4564%7C1";Tend="910";Tstart="9";shortTE="T";uid="65402735-53e3-462d-8091-b9ae4a7db4a4"
VSBQ01000138.1	RepeatMasker	DNA/hAT?	295982	296709	782	+	.	ID="RND-4_FAMILY-1335";TEgroup="ctg_138%7CRND-4_FAMILY-1335%7C1";Tend="1832";Tstart="862";shortTE="F";uid="6dc7caf3-acd1-46f0-9018-f166796569c2"
VSBQ01000138.1	RepeatMasker	DNA/Ginger	155217	155538	844	+	.	ID="RND-1_FAMILY-259";Tend="898";Tstart="574";shortTE="F";uid="d4e43c41-671a-42a1-935f-1e179cfdd1c1"
VSBQ01000138.1	RepeatMasker	DNA/Ginger-1	518076	518196	810	+	.	ID="RND-6_FAMILY-1155";Tend="1006";Tstart="886";shortTE="F";uid="a50abb89-b667-4687-9d70-4428c07b7388"
VSBQ01000138.1	RepeatMasker	Unknown	122860	122967	534	+	.	ID="RND-5_FAMILY-620";Tend="1232";Tstart="1126";shortTE="F";uid="0d2c4057-470b-49cb-b051-1e2bad701a4e"
VSBQ01000138.1	RepeatMasker	LINE/I-Jockey	500573	500742	451	+	.	ID="AG-JOCK-1";Tend="1400";Tstart="1265";shortTE="F";uid="f065f9a4-4551-4285-8ed7-6b8c91a744aa"
VSBQ01000138.1	RepeatMasker	DNA/MULE-MuDR	469310	469953	1567	+	.	ID="RND-6_FAMILY-3031";Tend="1385";Tstart="727";shortTE="F";uid="78176e49-7dc9-4a3a-b02f-9e44d2ca2132"
VSBQ01000138.1	RepeatMasker	LTR/Gypsy	205670	205836	434	+	.	ID="GYPSY-24_DEL-I";Tend="2748";Tstart="2583";shortTE="F";uid="c4feaf0f-020a-4eb4-a81a-ca27a3be4295"
VSBQ01000138.1	RepeatMasker	Retroposon?	183496	183764	538	+	.	ID="RND-6_FAMILY-5571";Tend="1325";Tstart="1060";shortTE="F";uid="b020cf74-a08e-4386-96ca-57194bcbbb8c"
VSBQ01000138.1	RepeatMasker	DNA	279199	279564	1353	+	.	ID="TTAA2C_AP";Tend="382";Tstart="10";shortTE="F";uid="3b823b95-4176-4cb2-91f7-f873233ef579"
VSBQ01000138.1	RepeatMasker	Retroposon?	655001	656581	10238	+	.	ID="RND-5_FAMILY-2785";Tend="2185";Tstart="578";shortTE="F";uid="6b99b56c-6e39-4f25-bb22-848cd7fbec9c"
VSBQ01000138.1	RepeatMasker	Unknown	532614	533103	3442	+	.	ID="RND-6_FAMILY-3035";Tend="1529";Tstart="1044";shortTE="F";uid="51862d7f-6db8-4281-bab7-bac0d822fb4c"
VSBQ01000138.1	RepeatMasker	DNA/Merlin	440797	441047	676	+	.	ID="RND-6_FAMILY-5751";Tend="941";Tstart="686";shortTE="F";uid="6be23843-c7e9-4d2b-b8e2-be3640c08979"
VSBQ01000138.1	RepeatMasker	Unknown	491169	491392	1830	+	.	ID="RND-1_FAMILY-251";Tend="1345";Tstart="1122";shortTE="F";uid="81edec1d-1dec-4c63-b6ef-bd1cb39fa807"
VSBQ01000138.1	RepeatMasker	DNA	501294	501475	1077	+	.	ID="DNA4-1_AP";Tend="819";Tstart="635";shortTE="F";uid="b7faf55f-59fe-42a3-aa24-2b4dea8dc3a3"
VSBQ01000138.1	RepeatMasker	Unknown	237212	237536	1759	+	.	ID="RND-6_FAMILY-9742";Tend="1257";Tstart="942";shortTE="F";uid="cdd4382d-f9a0-45aa-a630-8331b6e1def9"
VSBQ01000138.1	RepeatMasker	LINE/CR1	171188	172756	2335	+	.	ID="RND-6_FAMILY-2452";Tend="2239";Tstart="620";shortTE="F";uid="8754e521-8589-4278-b125-03772067592f"
VSBQ01000138.1	RepeatMasker	Unknown	323173	323369	485	+	.	ID="RND-5_FAMILY-2173";Tend="1138";Tstart="948";shortTE="F";uid="df6fc9e7-1035-4f76-878f-b08209d7baf3"
VSBQ01000138.1	RepeatMasker	DNA/Kolobok-E	221402	221507	500	+	.	ID="RND-1_FAMILY-212";Tend="1018";Tstart="910";shortTE="F";uid="7e4da04b-28f8-48db-8437-e270f1d3874e"
VSBQ01000138.1	RepeatMasker	Unknown	199926	200245	1921	+	.	ID="RND-6_FAMILY-3489";Tend="1188";Tstart="903";shortTE="F";uid="5d99c57a-157f-4e74-9b9a-96d3ad08f064"
VSBQ01000138.1	RepeatMasker	DNA	122161	122388	745	+	.	ID="TTAA8_AP";Tend="429";Tstart="215";shortTE="F";uid="e813b6cc-2b45-40c5-a69a-f17db114f47b"
VSBQ01000138.1	RepeatMasker	DNA/hAT-hATm	713507	713618	507	+	.	ID="RND-6_FAMILY-8640";Tend="1507";Tstart="1395";shortTE="F";uid="d16fb0d0-4062-4304-9d56-f5003bee9e82"
VSBQ01000138.1	RepeatMasker	DNA	18594	18799	866	+	.	ID="dna4-2_ap";Tend="200";Tstart="3";shortTE="F";uid="dfc252df-c346-46cc-a906-ea0ac5f81c0d"
VSBQ01000138.1	RepeatMasker	DNA/TcMar-Tc1	158581	158712	706	+	.	ID="RND-6_FAMILY-13151";Tend="1660";Tstart="1522";shortTE="F";uid="89cc090a-3fed-4ec2-859f-a3be28f4bd9a"
VSBQ01000138.1	RepeatMasker	DNA/hAT	292072	292182	583	+	.	ID="RND-5_FAMILY-244";Tend="1981";Tstart="1865";shortTE="F";uid="22fd2847-42e4-4987-a248-34843b3b0b0b"
VSBQ01000138.1	RepeatMasker	DNA	97894	98175	716	+	.	ID="RND-6_FAMILY-507";Tend="1435";Tstart="1124";shortTE="F";uid="e090e99b-9523-4581-b9dd-101bea325f08"
VSBQ01000138.1	RepeatMasker	DNA/hAT?	341733	341866	669	+	.	ID="rnd-6_family-11462";Tend="367";Tstart="272";shortTE="F";uid="8f16fdb1-9c61-4dce-aa88-ddaf28141952"
VSBQ01000138.1	RepeatMasker	DNA/hAT-Ac	208880	209221	1839	+	.	ID="DNA8-93_AP";Tend="419";Tstart="85";shortTE="F";uid="9f128baa-dd1a-40a3-9ef0-0b7b027228b6"
VSBQ01000138.1	RepeatMasker	DNA/hAT-Ac	296930	297061	503	+	.	ID="RND-6_FAMILY-1342";Tend="1085";Tstart="948";shortTE="F";uid="a0dae778-df9e-4f02-96ae-03b7a8d7dbc7"
VSBQ01000138.1	RepeatMasker	DNA/hAT-hAT19	370284	370895	4198	+	.	ID="HAT-N13_AP";Tend="626";Tstart="1";shortTE="F";uid="dd8af38d-1120-489b-8d81-295008420fa5"
VSBQ01000138.1	RepeatMasker	DNA/TcMar-Tc1	37599	37972	2470	+	.	ID="RND-6_FAMILY-5966";Tend="1197";Tstart="816";shortTE="F";uid="8bbc45c9-3f06-4ddc-8e46-9de2728a4099"
VSBQ01000138.1	RepeatMasker	LINE/CR1	675781	676100	1021	+	.	ID="RND-6_FAMILY-12514";Tend="1469";Tstart="1156";shortTE="F";uid="d668e5d6-33a7-48eb-8b0f-fa0c8b920540"
VSBQ01000138.1	RepeatMasker	DNA/Kolobok-E	719388	720475	1918	+	.	ID="RND-1_FAMILY-192";Tend="2416";Tstart="1395";shortTE="F";uid="ee069be0-cb24-406e-bc57-7c169f299b49"
VSBQ01000138.1	RepeatMasker	DNA/hAT	269957	270112	513	+	.	ID="RND-5_FAMILY-13692";Tend="1162";Tstart="1016";shortTE="F";uid="8caf9c21-6f0e-40ff-9d93-95560783a5ad"
VSBQ01000138.1	RepeatMasker	Retroposon?	721571	721828	787	+	.	ID="RND-6_FAMILY-7125";Tend="1425";Tstart="1182";shortTE="F";uid="76f4d5d9-ca6f-4ee0-842a-d8e2a8ed6bda"
VSBQ01000138.1	RepeatMasker	DNA	619782	619886	505	+	.	ID="RND-6_FAMILY-10221";Tend="278";Tstart="179";shortTE="F";uid="1f0512d5-a8b6-4235-a6d3-fddc74d748d1"
VSBQ01000138.1	RepeatMasker	DNA	228065	228267	726	+	.	ID="RND-5_FAMILY-8413";Tend="417";Tstart="197";shortTE="F";uid="a8b4e691-9210-4bfa-9095-cad3d95e506a"
VSBQ01000138.1	RepeatMasker	Unknown	176002	176251	903	+	.	ID="RND-6_FAMILY-3685";Tend="538";Tstart="276";shortTE="F";uid="2e682b74-5d7f-4ed5-a606-104b2e6be479"
VSBQ01000138.1	RepeatMasker	DNA	218595	219142	1204	+	.	ID="DNA4-1_AP";TEgroup="ctg_138%7CDNA4-1_AP%7C1";Tend="823";Tstart="1";shortTE="F";uid="e431afa8-fe70-4b6f-93d5-c56626cc1c11"
VSBQ01000138.1	RepeatMasker	DNA/hAT-Tip100	33498	33720	1268	+	.	ID="RND-6_FAMILY-15975";Tend="1099";Tstart="875";shortTE="F";uid="d2d79654-325c-4d79-ab28-2dcbbd788f19"
VSBQ01000138.1	RepeatMasker	Unknown	319603	319754	1018	+	.	ID="RND-6_FAMILY-5141";Tend="1116";Tstart="966";shortTE="F";uid="fa45fa99-6c1b-40dd-bd49-6adc72ebb0d3"
VSBQ01000138.1	RepeatMasker	Unknown	749617	750179	2480	+	.	ID="RND-6_FAMILY-440";Tend="1617";Tstart="943";shortTE="F";uid="1703f708-ed10-474a-901f-74a326f3f337"
VSBQ01000138.1	RepeatMasker	DNA/Ginger-1	380329	381570	9090	+	.	ID="RND-6_FAMILY-1155";Tend="2261";Tstart="984";shortTE="F";uid="c6ed4660-1f3d-4640-889b-12da8261e824"
VSBQ01000138.1	RepeatMasker	DNA/hAT-hAT19	529554	529822	941	-	.	ID="DNA8-64B_AP";Tend="283";Tstart="3";shortTE="F";uid="0aa193bf-c682-4e12-96ac-4f9ff6b3ce48"
VSBQ01000138.1	RepeatMasker	DNA/MULE-MuDR	39875	40081	974	-	.	ID="RND-6_FAMILY-6453";Tend="682";Tstart="474";shortTE="F";uid="ef3641ba-f93a-4276-8c29-ab1918f6edd4"
VSBQ01000138.1	RepeatMasker	Unknown	434547	434691	790	-	.	ID="RND-6_FAMILY-15230";Tend="972";Tstart="826";shortTE="F";uid="0bccd018-06ff-4138-a9d7-f0124275b447"
VSBQ01000138.1	RepeatMasker	DNA/Kolobok-E	183256	183438	571	-	.	ID="RND-4_FAMILY-171";Tend="1215";Tstart="1043";shortTE="F";uid="3a3d7f1b-8186-489e-b452-52a6de016080"
VSBQ01000138.1	RepeatMasker	DNA	248562	248953	1992	-	.	ID="DNA4-3_AP";Tend="418";Tstart="3";shortTE="F";uid="c000b382-adef-4a51-a874-cc13784c3bc0"
VSBQ01000138.1	RepeatMasker	RC/Helitron	330122	330270	431	-	.	ID="RND-6_FAMILY-2752";Tend="1085";Tstart="835";shortTE="F";uid="d4c96820-b9f4-406f-9714-86ddb0274487"
VSBQ01000138.1	RepeatMasker	DNA	340392	340572	663	-	.	ID="dna4-2_ap";Tend="226";Tstart="1";shortTE="F";uid="de474e15-3fe2-431a-9924-15d509c13d2b"
VSBQ01000138.1	RepeatMasker	DNA/hAT-Tip100	127721	128058	1269	-	.	ID="RND-5_FAMILY-2576";TEgroup="ctg_138%7CRND-5_FAMILY-2576%7C1";Tend="1366";Tstart="1115";shortTE="F";uid="2f6cb65e-65a7-46f4-bbf2-b0501875866a"
VSBQ01000138.1	RepeatMasker	Unknown	434321	434558	1638	-	.	ID="RND-1_FAMILY-322";Tend="1252";Tstart="1022";shortTE="F";uid="87ae0e5c-cb23-4528-8e52-c8a546ffa160"
VSBQ01000138.1	RepeatMasker	DNA/Ginger-1	33967	34213	1987	-	.	ID="RND-6_FAMILY-1155";Tend="1048";Tstart="802";shortTE="F";uid="5f92b260-9cda-4477-b69f-e8d28ef3199c"
VSBQ01000138.1	RepeatMasker	DNA	612095	612441	1266	-	.	ID="DNA4-3_AP";Tend="630";Tstart="260";shortTE="F";uid="8453ab4e-50cb-4d27-ad1e-4f89df6036d3"
VSBQ01000138.1	RepeatMasker	Retroposon?	161927	162103	557	-	.	ID="RND-1_FAMILY-68";Tend="759";Tstart="589";shortTE="F";uid="424336e6-b063-418b-9567-19ec328f85bf"
VSBQ01000138.1	RepeatMasker	DNA/hAT-Tip100	448777	449278	505	-	.	ID="RND-5_FAMILY-2576";TEgroup="ctg_138%7CRND-5_FAMILY-2576%7C2";Tend="1571";Tstart="1118";shortTE="F";uid="a604ae6e-6b4f-4a8c-93f6-93aac301a4e2"
VSBQ01000138.1	RepeatMasker	DNA/Sola-1	198236	199097	1921	-	.	ID="SOLA1-7_AP";TEgroup="ctg_138%7CSOLA1-7_AP%7C1";Tend="4912";Tstart="1";shortTE="F";uid="f48ccab1-a057-4194-a791-47775ceab204"
VSBQ01000138.1	RepeatMasker	DNA	18808	19238	1263	-	.	ID="TTAA8_AP";Tend="438";Tstart="2";shortTE="F";uid="030d27d2-91d3-4f7a-8a4a-8be573104d88"
VSBQ01000138.1	RepeatMasker	Unknown	217190	217434	1329	-	.	ID="RND-5_FAMILY-10511";Tend="1161";Tstart="917";shortTE="F";uid="0103b78c-5b83-46f3-bd88-51bca5ab7cf4"
VSBQ01000138.1	RepeatMasker	Retroposon?	517332	517944	1128	-	.	ID="RND-1_FAMILY-293";Tend="1546";Tstart="950";shortTE="F";uid="03e2a52f-b14a-4240-9b65-4236865c48a7"
VSBQ01000138.1	RepeatMasker	DNA/Kolobok-E	522803	523404	2082	-	.	ID="RND-5_FAMILY-9815";Tend="2127";Tstart="1469";shortTE="F";uid="016a080a-3699-4d4e-b68a-3a22dc5d10f6"
VSBQ01000138.1	RepeatMasker	DNA	40405	40808	751	-	.	ID="DNA4-2_AP";Tend="769";Tstart="366";shortTE="F";uid="85a2f913-772e-405b-9ee3-11df5f324b66"
VSBQ01000138.1	RepeatMasker	Unknown	448144	448461	806	-	.	ID="RND-5_FAMILY-2826";Tend="345";Tstart="197";shortTE="F";uid="45ea0b7f-16dc-467a-83be-bdd15d51cff9"
VSBQ01000138.1	RepeatMasker	Unknown	436722	437074	2850	-	.	ID="RND-1_FAMILY-82";Tend="1333";Tstart="991";shortTE="F";uid="0c03b6f1-87be-4298-93f6-188ecf3ca0f4"
VSBQ01000138.1	RepeatMasker	DNA/Kolobok-E	431158	431298	523	-	.	ID="RND-4_FAMILY-854";Tend="1476";Tstart="1316";shortTE="F";uid="721aa4bb-788a-4bb0-9a3f-b4517b37481b"
VSBQ01000138.1	RepeatMasker	Unknown	252804	253031	988	-	.	ID="RND-6_FAMILY-5141";Tend="1202";Tstart="966";shortTE="F";uid="46eb98a3-96d6-4341-a69a-0e9abc00a220"
VSBQ01000138.1	RepeatMasker	DNA/Ginger-1	268969	269924	7168	-	.	ID="RND-6_FAMILY-1155";Tend="2258";Tstart="1296";shortTE="F";uid="402f2676-1828-4768-b44d-7242271782c3"
VSBQ01000138.1	RepeatMasker	DNA	734938	735347	1430	-	.	ID="DNAX-2_AP";Tend="465";Tstart="1";shortTE="F";uid="91471680-cca3-43cd-b6c8-2e2781be61da"
VSBQ01000138.1	RepeatMasker	DNA	272064	272275	903	-	.	ID="RND-6_FAMILY-811";Tend="1945";Tstart="1731";shortTE="F";uid="106a09e5-a598-46a2-9e05-c2f91910f875"
VSBQ01000138.1	RepeatMasker	Unknown	432616	433035	2642	-	.	ID="RND-6_FAMILY-7384";Tend="1574";Tstart="897";shortTE="F";uid="6eac55ed-6f59-43c7-a1f6-5c62fb1d4d66"
VSBQ01000138.1	RepeatMasker	DNA	292395	292708	498	-	.	ID="DNA4-2_AP";Tend="347";Tstart="9";shortTE="F";uid="26663d47-0fcb-4d53-a504-c1d609d2532d"
VSBQ01000138.1	RepeatMasker	DNA	314422	314804	1967	-	.	ID="RND-4_FAMILY-398";Tend="1330";Tstart="939";shortTE="F";uid="f84569fa-c04c-426f-8554-2ad921b45182"
VSBQ01000138.1	RepeatMasker	LTR/Copia	519005	519196	1105	-	.	ID="RND-1_FAMILY-252";Tend="1617";Tstart="1425";shortTE="F";uid="04f2e04e-f065-4865-9a2a-d74d5fdbd6b5"
VSBQ01000138.1	RepeatMasker	Unknown	83145	83757	1725	-	.	ID="RND-5_FAMILY-5509";Tend="1346";Tstart="605";shortTE="F";uid="ebe62c26-af5a-42f4-a9a1-8e16f80a5e96"
VSBQ01000138.1	RepeatMasker	Unknown	355633	355815	751	-	.	ID="RND-6_FAMILY-5141";Tend="1200";Tstart="1020";shortTE="F";uid="75033e6e-ead6-4fcb-bef4-e7251e304992"
VSBQ01000138.1	RepeatMasker	DNA	86512	86668	766	-	.	ID="RND-6_FAMILY-1160";Tend="1412";Tstart="1246";shortTE="F";uid="083966f8-eac8-4e3b-8eb8-21ca1c09aaa2"
VSBQ01000138.1	RepeatMasker	DNA/Sola-1	36473	36942	1548	-	.	ID="SOLA1-7_AP";Tend="1338";Tstart="845";shortTE="F";uid="0a235f25-6a33-40de-a6ad-d307e9128cad"
VSBQ01000138.1	RepeatMasker	DNA	1	276	1176	-	.	ID="RND-6_FAMILY-18116";TEgroup="ctg_138%7CRND-6_FAMILY-18116%7C1";Tend="1124";Tstart="873";shortTE="F";uid="6f9cdc5b-be00-46ad-9dd8-2261adb9b27b"
VSBQ01000138.1	RepeatMasker	Unknown	434957	435083	630	-	.	ID="RND-6_FAMILY-15230";Tend="659";Tstart="530";shortTE="F";uid="b0be62f0-fa19-4241-81e7-b215bc7f0cef"
VSBQ01000138.1	RepeatMasker	DNA/hAT?	204730	205147	578	-	.	ID="RND-1_FAMILY-36";TEgroup="ctg_138%7CRND-1_FAMILY-36%7C1";Tend="1687";Tstart="923";shortTE="T";uid="7c123709-8849-4290-bbc0-77d1a769fc9a"
VSBQ01000138.1	RepeatMasker	DNA/Ginger-1	431316	431591	1972	-	.	ID="RND-6_FAMILY-1155";Tend="1860";Tstart="1582";shortTE="F";uid="89a060fe-9c31-44a2-9ece-fed9b1e4827f"
VSBQ01000138.1	RepeatMasker	DNA	342320	342525	754	-	.	ID="RND-5_FAMILY-1619";Tend="739";Tstart="533";shortTE="F";uid="88d55e35-504e-4afe-a06f-4e44e54192a6"
VSBQ01000138.1	RepeatMasker	DNA	411262	411714	2380	-	.	ID="TTAA14_AP";Tend="552";Tstart="98";shortTE="F";uid="f96c2ff4-7cbd-4323-8302-a6b1b00f6ae4"
VSBQ01000138.1	RepeatMasker	DNA/Maverick	755815	755943	432	-	.	ID="RND-6_FAMILY-13598";Tend="2847";Tstart="2736";shortTE="F";uid="db495f69-0aa0-42ba-9f31-cd6ac0776d47"
VSBQ01000138.1	RepeatMasker	RC/Helitron	30245	30570	1188	-	.	ID="RND-5_FAMILY-1400";Tend="1303";Tstart="998";shortTE="F";uid="e2f3620e-ced5-4f21-9189-e4dc20ee59bb"
VSBQ01000138.1	RepeatMasker	DNA/Ginger-1	188225	188738	3821	-	.	ID="RND-6_FAMILY-1155";Tend="2261";Tstart="1729";shortTE="F";uid="7c888fde-42f2-497f-b342-e540532fad40"
VSBQ01000138.1	RepeatMasker	DNA	129627	130061	940	-	.	ID="DNAX-2_AP";Tend="467";Tstart="3";shortTE="F";uid="9d1dddfd-5a87-4dda-9df4-a35f3ae37aa1"
VSBQ01000138.1	RepeatMasker	DNA/hAT-Charlie	151870	152246	1056	-	.	ID="RND-5_FAMILY-2562";Tend="1336";Tstart="997";shortTE="F";uid="432e7dcd-880b-408f-aa16-6666de6804ac"
VSBQ01000138.1	RepeatMasker	DNA	497072	497502	2582	-	.	ID="RND-5_FAMILY-10525";Tend="1746";Tstart="1298";shortTE="F";uid="4c9eecfb-1cf8-4a2f-9a8b-2d651937ffee"
VSBQ01000138.1	RepeatMasker	DNA	152544	152714	538	-	.	ID="DNAX-2_AP";Tend="171";Tstart="1";shortTE="F";uid="217c54cb-72c4-415d-bcbf-010913196abf"
VSBQ01000138.1	RepeatMasker	DNA/TcMar-m44	430316	431122	722	-	.	ID="MARINER-1_AP";Tend="1732";Tstart="928";shortTE="F";uid="b67c33c6-d4e3-4ed2-b8de-3296936b35f9"
VSBQ01000138.1	RepeatMasker	Unknown	636261	636430	1197	-	.	ID="RND-5_FAMILY-5386";Tend="1130";Tstart="963";shortTE="F";uid="44280fab-85b0-4d13-bda2-01d0583b58a1"
VSBQ01000138.1	RepeatMasker	DNA/hAT-Tip100	385382	385520	592	-	.	ID="DNA8-113_AP";Tend="174";Tstart="38";shortTE="F";uid="80f7b82b-1203-49bf-8441-85c3e2c24695"
VSBQ01000138.1	RepeatMasker	DNA/Kolobok-E	746440	747127	3006	-	.	ID="RND-5_FAMILY-9815";Tend="1447";Tstart="750";shortTE="F";uid="5331c187-eb19-4ce4-8810-a7d632c43788"
VSBQ01000138.1	RepeatMasker	DNA	265137	265619	2945	-	.	ID="RND-5_FAMILY-10525";Tend="1767";Tstart="1294";shortTE="F";uid="ff2f26a2-d48b-43df-998a-e376a78d4d7e"
VSBQ01000138.1	RepeatMasker	Unknown	194062	194500	1524	-	.	ID="RND-5_FAMILY-7816";Tend="1317";Tstart="839";shortTE="F";uid="64a82cad-60b0-42dd-a11e-1b36ca62e362"
VSBQ01000138.1	RepeatMasker	DNA	276832	277158	1183	-	.	ID="dna4-1_ap";Tend="269";Tstart="4";shortTE="F";uid="0afac735-c803-4232-b69d-63b77dfd2a0c"
VSBQ01000138.1	RepeatMasker	DNA/Kolobok-E	401177	402131	5460	-	.	ID="rnd-5_family-9815";Tend="2327";Tstart="1337";shortTE="F";uid="216c9400-217f-49d0-a593-c83b937ba076"
VSBQ01000138.1	RepeatMasker	DNA/Kolobok-E	187743	187863	763	-	.	ID="rnd-1_family-195";Tend="1530";Tstart="1415";shortTE="F";uid="e3e9adca-11e1-4959-9704-2920af414ed3"
VSBQ01000138.1	RepeatMasker	DNA	384227	384855	1858	-	.	ID="DNA4-1_AP";Tend="783";Tstart="3";shortTE="F";uid="37af22ea-dcbf-4459-a707-b6896878f0a6"
VSBQ01000138.1	RepeatMasker	DNA	387836	388348	2555	-	.	ID="RND-4_FAMILY-398";Tend="1448";Tstart="934";shortTE="F";uid="06dbd274-104f-47ba-ae65-e60a009c8a37"
VSBQ01000138.1	RepeatMasker	DNA/hAT?	152983	153112	487	-	.	ID="RND-1_FAMILY-30";Tend="1020";Tstart="890";shortTE="F";uid="694715d6-cbd4-4148-94d2-a72528b82169"
VSBQ01000138.1	RepeatMasker	DNA	464110	464389	788	-	.	ID="RND-5_FAMILY-4943";Tend="937";Tstart="651";shortTE="F";uid="a7dfd55a-50ca-4fbb-956f-ce94c5dbac8e"
VSBQ01000138.1	RepeatMasker	DNA	86812	87227	1866	-	.	ID="TTAA18B_AP";Tend="414";Tstart="2";shortTE="F";uid="4fcb12e4-d0ac-4d4e-b67f-8a4fd164fb25"
VSBQ01000138.1	RepeatMasker	Unknown	497861	498068	888	-	.	ID="RND-5_FAMILY-2460";Tend="372";Tstart="166";shortTE="F";uid="2f5207a6-c683-464c-a592-86a86a0765e8"
VSBQ01000138.1	RepeatMasker	DNA	671001	671271	677	-	.	ID="DNA4-3_AP";Tend="634";Tstart="365";shortTE="F";uid="e7db21c9-f948-422b-b7c3-162aa7d1c64f"
VSBQ01000138.1	RepeatMasker	DNA	249610	249813	1210	-	.	ID="ttaa3c_ap";Tend="425";Tstart="216";shortTE="F";uid="b597955b-0155-448c-9400-b649ae16a867"
VSBQ01000138.1	RepeatMasker	DNA/hAT-Ac	276126	276510	1322	-	.	ID="dna8-11_ap";Tend="667";Tstart="16";shortTE="F";uid="27d429f4-4e05-4dd8-8ee1-3bbdc0e539f4"
VSBQ01000138.1	RepeatMasker	LINE/R1	274055	274163	494	-	.	ID="SART-5_API";Tend="4396";Tstart="4281";shortTE="F";uid="7bc8d25e-b3fd-4610-a65e-b499c8a66cd1"
VSBQ01000138.1	RepeatMasker	DNA	184694	184901	1366	-	.	ID="DNA8-7_AP";Tend="209";Tstart="1";shortTE="F";uid="b324b601-f9fb-438b-aedc-6e32617fbd1b"
VSBQ01000138.1	RepeatMasker	Retroposon?	315416	315792	2517	-	.	ID="RND-6_FAMILY-12621";Tend="1338";Tstart="966";shortTE="F";uid="ea23f79b-bd38-4db7-b40f-c0292cf27865"
VSBQ01000138.1	RepeatMasker	DNA/hAT-hAT19	420020	420224	516	-	.	ID="DNA8-82_AP";Tend="749";Tstart="535";shortTE="F";uid="d1ca3e10-c14f-49d8-972d-cce8583dd6da"
VSBQ01000138.1	RepeatMasker	DNA/Ginger	49897	50234	1115	-	.	ID="RND-6_FAMILY-7106";Tend="1395";Tstart="1070";shortTE="F";uid="cc4537c4-5e6c-4666-a43c-34a894a27c96"
VSBQ01000138.1	RepeatMasker	Retroposon?	283909	284663	1610	-	.	ID="RND-6_FAMILY-5081";Tend="1217";Tstart="659";shortTE="F";uid="1d68cab7-6ffb-41fc-8cbe-7a18f89ca220"
VSBQ01000138.1	RepeatMasker	DNA/Ginger-1	241320	241432	412	-	.	ID="ginger1-2_ap";Tend="2974";Tstart="2861";shortTE="F";uid="0bc2fd73-7d33-4fa7-bd38-5607cf281aeb"
VSBQ01000138.1	RepeatMasker	DNA/hAT?	722232	722671	2056	-	.	ID="RND-1_FAMILY-30";Tend="1820";Tstart="1349";shortTE="F";uid="8ae2136c-3c4d-4682-ade0-889f2a762d03"
VSBQ01000138.1	RepeatMasker	Unknown	599074	599318	1134	-	.	ID="RND-5_FAMILY-10452";Tend="1156";Tstart="914";shortTE="F";uid="91fc6e1c-3be6-4d45-bf81-f03d7bd3449c"
VSBQ01000138.1	RepeatMasker	DNA	86083	86479	2266	-	.	ID="TTAA18_AP";Tend="557";Tstart="170";shortTE="F";uid="7b1898dd-831c-47c6-a2ab-5eb81c8faec1"
VSBQ01000138.1	RepeatMasker	DNA	160034	160227	519	-	.	ID="ttaa3b_ap";Tend="318";Tstart="119";shortTE="F";uid="824a4ccc-8390-4e5e-bde5-ec138f9cd168"
VSBQ01000138.1	RepeatMasker	DNA/Ginger-1	656657	656989	2054	-	.	ID="RND-1_FAMILY-386";Tend="648";Tstart="308";shortTE="F";uid="4b32a5da-31fd-456c-8fb1-1e347447b97b"
VSBQ01000138.1	RepeatMasker	DNA	513913	514315	1018	-	.	ID="DNA4-2_AP";Tend="446";Tstart="91";shortTE="F";uid="7b9e621d-1576-4226-8c50-89a97271c1cc"
VSBQ01000138.1	RepeatMasker	DNA/Ginger-1	246788	247347	3515	-	.	ID="RND-5_FAMILY-8248";Tend="1372";Tstart="817";shortTE="F";uid="1da2406a-2b34-473e-9725-a279f4268ff2"
VSBQ01000138.1	RepeatMasker	DNA/Ginger-1	443692	444026	2117	-	.	ID="RND-6_FAMILY-9128";Tend="1611";Tstart="1269";shortTE="F";uid="875ea87b-887b-44b5-b469-610f9a7f954e"
VSBQ01000138.1	RepeatMasker	DNA	612623	612887	990	-	.	ID="DNA4-3_AP";Tend="266";Tstart="3";shortTE="F";uid="00ed6fcb-27a2-4e19-8f95-8403a9811b54"
VSBQ01000138.1	RepeatMasker	DNA	531351	531505	516	-	.	ID="TTAA2D_AP";Tend="187";Tstart="42";shortTE="F";uid="462624db-6591-4311-9b1f-8c6b86dcb1e1"
VSBQ01000138.1	RepeatMasker	DNA	185551	185695	875	-	.	ID="DNA3-3_AP";Tend="169";Tstart="1";shortTE="F";uid="15c0e1e9-a1d8-401c-abd2-6a2f61f40bbe"
VSBQ01000138.1	RepeatMasker	DNA/hAT-hAT19	306896	307025	420	-	.	ID="RND-5_FAMILY-1122";Tend="1026";Tstart="902";shortTE="F";uid="e0644df4-5299-4aaf-ace0-5bd8e9ec18ee"
VSBQ01000138.1	RepeatMasker	DNA/hAT-Tip100	120962	121260	1731	-	.	ID="RND-5_FAMILY-3197";Tend="946";Tstart="610";shortTE="F";uid="8e7ac7c5-68c6-4f8a-92d6-835eedded66f"
VSBQ01000138.1	RepeatMasker	DNA/hAT?	201518	201882	562	-	.	ID="RND-4_FAMILY-532";Tend="1509";Tstart="1142";shortTE="F";uid="77b9a930-adc9-40cf-b5f9-15e63598cfe1"
VSBQ01000138.1	RepeatMasker	DNA/hAT	294341	294577	911	-	.	ID="RND-5_FAMILY-3489";Tend="1194";Tstart="977";shortTE="F";uid="e9cf0fb9-7e9c-4af6-a8ca-9966f4a31884"
VSBQ01000138.1	RepeatMasker	DNA	346022	346198	525	-	.	ID="dna4-2_ap";Tend="769";Tstart="594";shortTE="F";uid="949a7623-9c3d-4a2f-9c10-f8bec21aa993"
VSBQ01000138.1	RepeatMasker	DNA/TcMar-Tc1	469966	470081	556	-	.	ID="RND-6_FAMILY-5966";Tend="932";Tstart="817";shortTE="F";uid="e0cd9326-7caa-4ca9-86b6-da0991819d1b"
VSBQ01000138.1	RepeatMasker	DNA/Ginger	49141	49565	2056	-	.	ID="RND-1_FAMILY-259";Tend="1037";Tstart="578";shortTE="F";uid="325e614a-cfe6-446e-9206-bd999fca361b"
VSBQ01000138.1	RepeatMasker	DNA/hAT	77989	78738	1102	-	.	ID="RND-5_FAMILY-1859";TEgroup="ctg_138%7CRND-5_FAMILY-1859%7C1";Tend="1515";Tstart="893";shortTE="F";uid="68275552-286f-42c2-8d36-f1040f30f8e9"
VSBQ01000138.1	RepeatMasker	DNA/Kolobok-E	444020	444739	3985	-	.	ID="RND-6_FAMILY-3940";Tend="1568";Tstart="896";shortTE="F";uid="a56a4379-7daa-4434-9413-9405cac67bea"
VSBQ01000138.1	RepeatMasker	Retroposon?	655969	656657	4820	-	.	ID="RND-1_FAMILY-338";Tend="3453";Tstart="2799";shortTE="F";uid="5df81c53-bfd3-4cb8-8beb-e0acd015508f"
VSBQ01000138.1	RepeatMasker	DNA/hAT	572102	572812	4006	-	.	ID="dna8-68_ap";Tend="764";Tstart="1";shortTE="F";uid="b867d6ba-0b83-4acc-8157-16d836714920"
VSBQ01000138.1	RepeatMasker	LINE/I	243860	244195	496	-	.	ID="I-1_BM";Tend="1953";Tstart="1618";shortTE="F";uid="c7dd8518-9884-4c8d-959e-916a78585c8c"
VSBQ01000138.1	RepeatMasker	DNA/hAT-Ac	680748	681794	6856	-	.	ID="RND-5_FAMILY-3680";Tend="1685";Tstart="611";shortTE="F";uid="81201d36-46fa-4552-a020-5bfb57e6467b"
VSBQ01000138.1	RepeatMasker	DNA/hAT-Tip100	519808	520189	1016	-	.	ID="RND-6_FAMILY-6174";TEgroup="ctg_138%7CRND-6_FAMILY-6174%7C1";Tend="1811";Tstart="584";shortTE="F";uid="f633af02-a2f0-42b3-b722-a2e803a449f1"
VSBQ01000138.1	RepeatMasker	DNA	61595	61956	1339	-	.	ID="dna4-1_ap";Tend="369";Tstart="1";shortTE="F";uid="ce145206-4a34-44d9-83bd-68cf380477a9"
VSBQ01000138.1	RepeatMasker	LINE/I	377311	377714	1367	-	.	ID="RND-6_FAMILY-27305";Tend="1454";Tstart="1020";shortTE="F";uid="96eacdbb-d4d5-4ff0-967d-82e740d146c5"
VSBQ01000138.1	RepeatMasker	Retroposon?	262462	262613	461	-	.	ID="RND-6_FAMILY-15318";Tend="1590";Tstart="1412";shortTE="F";uid="04d36dc1-e445-408d-b7e6-4322a76923a2"
VSBQ01000138.1	RepeatMasker	Unknown	397801	398339	1707	-	.	ID="RND-6_FAMILY-175";TEgroup="ctg_138%7CRND-6_FAMILY-175%7C1";Tend="1682";Tstart="759";shortTE="F";uid="bcfc0fa8-fdfa-41e2-a8bb-6d9cf00b88fa"
VSBQ01000138.1	RepeatMasker	DNA	196445	196903	956	-	.	ID="DNA4-2_AP";Tend="588";Tstart="151";shortTE="F";uid="1d5a8bf3-f550-467a-a47e-7b0a3eee7da5"
VSBQ01000138.1	RepeatMasker	Unknown	97680	97858	758	-	.	ID="RND-4_FAMILY-987";Tend="1159";Tstart="954";shortTE="F";uid="0be613a4-c049-45ed-a4a4-00af59719a89"
VSBQ01000138.1	RepeatMasker	DNA/Ginger-1	247373	247485	412	-	.	ID="ginger1-2_ap";Tend="2974";Tstart="2861";shortTE="F";uid="e4b5aa25-23d9-4210-8296-52d1e8a48251"
VSBQ01000138.1	RepeatMasker	LINE/CR1	481692	483829	2381	-	.	ID="RND-6_FAMILY-1020";Tend="2247";Tstart="126";shortTE="F";uid="931c7fee-7545-4b5b-8f88-f59dcc92625c"
VSBQ01000138.1	RepeatMasker	LINE/CR1	305306	305480	735	-	.	ID="RND-6_FAMILY-1754";Tend="1283";Tstart="1124";shortTE="F";uid="8cc2b05e-e301-4897-b1b1-de7c9c1f35c5"
VSBQ01000138.1	RepeatMasker	DNA/hAT-hAT19	42501	43074	3537	-	.	ID="DNA8-78_AP";Tend="624";Tstart="1";shortTE="F";uid="176b3cf3-50ab-4359-bde4-58f7cc80d0fd"
VSBQ01000138.1	RepeatMasker	DNA/Sola-1	407364	407736	437	-	.	ID="RND-1_FAMILY-104";Tend="2122";Tstart="1795";shortTE="F";uid="ce13f7c4-fe73-435b-80da-0939e617c2b0"
VSBQ01000138.1	RepeatMasker	DNA	341310	341688	1167	-	.	ID="DNA4-3_AP";Tend="466";Tstart="94";shortTE="F";uid="44a8132b-e72f-4097-ae94-a84601c1a255"
VSBQ01000138.1	RepeatMasker	DNA	211132	211498	1266	-	.	ID="DNA4-2_AP";Tend="769";Tstart="386";shortTE="F";uid="c80014cf-dce0-4a3f-8959-c367ef7f5cc7"
VSBQ01000138.1	RepeatMasker	DNA/Kolobok-E	272656	273513	5378	-	.	ID="RND-1_FAMILY-195";Tend="2256";Tstart="1430";shortTE="F";uid="992ea0aa-ef68-445a-a4bd-e4618ea6741f"
VSBQ01000138.1	RepeatMasker	DNA/hAT?	296721	296926	766	-	.	ID="RND-4_FAMILY-532";Tend="1139";Tstart="929";shortTE="F";uid="1e25788b-df0c-4784-980a-164c55294b4e"
VSBQ01000138.1	RepeatMasker	DNA/Ginger	720125	721619	9953	-	.	ID="RND-6_FAMILY-7106";Tend="2162";Tstart="656";shortTE="F";uid="181e0d5a-0727-4c44-865f-704b99a2c59f"
VSBQ01000138.1	RepeatMasker	DNA/Ginger	743727	743881	1012	-	.	ID="RND-6_FAMILY-7106";Tend="2137";Tstart="1992";shortTE="F";uid="fb4d0b86-4ce1-4200-b243-e2d9204b261b"
VSBQ01000138.1	RepeatMasker	RC/Helitron	176836	176945	507	-	.	ID="RND-5_FAMILY-1400";Tend="942";Tstart="822";shortTE="F";uid="e1c06e0a-1d27-4a52-a474-4f80822ac623"
VSBQ01000138.1	RepeatMasker	DNA	747121	747697	3509	-	.	ID="RND-6_FAMILY-14883";Tend="1198";Tstart="592";shortTE="F";uid="e9799c9b-73ac-4989-ba4d-41883e0fc6d7"
VSBQ01000138.1	RepeatMasker	Unknown	108639	108860	861	-	.	ID="RND-6_FAMILY-5141";Tend="1223";Tstart="976";shortTE="F";uid="06e13a01-9465-468b-b0ba-41f29711cba3"
VSBQ01000138.1	RepeatMasker	DNA/Ginger-1	240735	241294	3433	-	.	ID="RND-5_FAMILY-8248";Tend="1372";Tstart="817";shortTE="F";uid="05f075ce-6242-4007-b9ef-1701cce8a790"
VSBQ01000138.1	RepeatMasker	DNA	96526	96789	1183	-	.	ID="ttaa4_ap";Tend="262";Tstart="1";shortTE="F";uid="ed793395-55ed-4bbe-bdf9-cac8966805cb"
VSBQ01000138.1	RepeatMasker	DNA/Ginger-1	451679	451844	938	-	.	ID="RND-5_FAMILY-8248";Tend="1022";Tstart="858";shortTE="F";uid="bb8ba383-58e8-4803-a747-3f0376266bcf"
VSBQ01000138.1	RepeatMasker	DNA/Ginger	187616	187744	933	-	.	ID="RND-6_FAMILY-7106";Tend="2019";Tstart="1892";shortTE="F";uid="49800c90-c4cc-4900-99da-7c01ab6821f0"
VSBQ01000138.1	RepeatMasker	Unknown	181174	181767	3759	-	.	ID="RND-5_FAMILY-1918";Tend="1645";Tstart="1045";shortTE="F";uid="69bffd85-acc8-4807-bb80-7372c6201f8c"
VSBQ01000138.1	RepeatMasker	DNA/hAT-Tip100	282608	283016	1290	-	.	ID="RND-4_FAMILY-1063";Tend="1301";Tstart="943";shortTE="F";uid="b8d7c652-9874-46d1-9788-7b383bf4d45e"
VSBQ01000138.1	RepeatMasker	DNA/Ginger-1	289867	290483	4610	-	.	ID="RND-6_FAMILY-1155";Tend="1414";Tstart="802";shortTE="F";uid="f5a5ce0e-7bce-4fb7-933f-ad156607b153"
VSBQ01000138.1	RepeatMasker	DNA	1040	1455	3473	-	.	ID="RND-6_FAMILY-18116";Tend="877";Tstart="454";shortTE="F";uid="8cdef6ae-5274-4f68-862b-0873e1b2d04b"
VSBQ01000138.1	RepeatMasker	DNA	19280	19798	753	-	.	ID="dna4-2_ap";Tend="589";Tstart="26";shortTE="F";uid="7427335b-a876-4c31-bff7-b67af7cff9db"
VSBQ01000138.1	RepeatMasker	DNA	22353	22931	845	-	.	ID="DNA4-2_AP";Tend="585";Tstart="3";shortTE="F";uid="c27a8c32-811e-40c5-a6c9-9042cfd57f96"
VSBQ01000138.1	RepeatMasker	DNA	591192	591604	1714	-	.	ID="TTAA8_AP";Tend="438";Tstart="1";shortTE="F";uid="8b5568b3-f7eb-4986-97dd-7e43ba5328f8"
VSBQ01000138.1	RepeatMasker	DNA	601597	602133	1183	-	.	ID="TTAA14_AP";Tend="552";Tstart="5";shortTE="F";uid="46229328-0f91-44bc-b86f-abf40fd4a4ad"
VSBQ01000138.1	RepeatMasker	DNA/hAT-hAT19	723116	723344	419	-	.	ID="DNA8-96_AP";Tend="230";Tstart="1";shortTE="F";uid="ec849779-7bd2-4848-afe8-861f62ba8c58"
VSBQ01000138.1	RepeatMasker	DNA/Ginger-1	516880	517072	938	-	.	ID="RND-5_FAMILY-8248";Tend="1051";Tstart="865";shortTE="F";uid="43d3b91e-927f-4a90-9eed-5ad43bb0ec81"
VSBQ01000138.1	RepeatMasker	Unknown	379604	379825	766	-	.	ID="RND-6_FAMILY-11771";Tend="1045";Tstart="832";shortTE="F";uid="ae089d98-458d-41b5-8fbb-f252b00501ef"
VSBQ01000138.1	RepeatMasker	DNA	439913	440272	1132	-	.	ID="DNA4-2_AP";Tend="345";Tstart="1";shortTE="F";uid="39463f65-9cd6-4f2f-b9fe-dfff9769d357"
VSBQ01000138.1	RepeatMasker	DNA/hAT-hAT19	491743	492160	790	-	.	ID="rnd-5_family-1406";Tend="1972";Tstart="1677";shortTE="F";uid="dbc3cc80-4dc7-4d7b-9692-c0c51c79197f"
VSBQ01000138.1	RepeatMasker	Unknown	437072	437330	2036	-	.	ID="RND-6_FAMILY-7384";Tend="1157";Tstart="898";shortTE="F";uid="cd72a404-d25d-49a1-ab75-a7d9909179aa"
VSBQ01000138.1	RepeatMasker	DNA/hAT-hAT19	492707	492937	1147	-	.	ID="DNA8-96_AP";Tend="235";Tstart="3";shortTE="F";uid="f8044bd9-c1ea-4267-b043-dfe8a7019e90"
VSBQ01000138.1	RepeatMasker	DNA	368177	368299	545	-	.	ID="RND-5_FAMILY-8413";Tend="319";Tstart="197";shortTE="F";uid="c5f5161b-b194-4e54-8972-500b2a71b20f"
VSBQ01000138.1	RepeatMasker	DNA/Kolobok-E	391059	391162	416	-	.	ID="KOLOBOKE-3_AP";Tend="7506";Tstart="7397";shortTE="F";uid="47f5327e-9895-469d-bc01-df75e28e162b"
VSBQ01000138.1	RepeatMasker	DNA/hAT-Ac	352411	352534	407	-	.	ID="DNA8-54_AP";Tend="587";Tstart="468";shortTE="F";uid="7746376a-150e-439b-bda0-f15494ae736a"
VSBQ01000138.1	RepeatMasker	DNA/hAT-hAT19	491510	491682	657	-	.	ID="dna8-96_ap";Tend="662";Tstart="557";shortTE="F";uid="68ab09cc-cef4-4158-9bf2-03664f65aca3"
VSBQ01000138.1	RepeatMasker	DNA/MULE-MuDR	711735	711836	605	-	.	ID="DNA8-110_AP";Tend="98";Tstart="1";shortTE="F";uid="70126b45-5e5f-4325-b0ba-a6e025ef6315"
VSBQ01000138.1	RepeatMasker	Unknown	119565	119815	925	-	.	ID="RND-5_FAMILY-4153";Tend="1637";Tstart="1379";shortTE="F";uid="22002b90-77a3-46fd-b015-d9673ee31413"
VSBQ01000138.1	RepeatMasker	Retroposon?	291439	291967	1701	-	.	ID="RND-6_FAMILY-5081";Tend="1884";Tstart="1334";shortTE="F";uid="28103207-48bd-47e0-96a4-cc67587b888e"
VSBQ01000138.1	RepeatMasker	DNA/Kolobok-E	743059	743580	2285	-	.	ID="KOLOBOKE-3_AP";Tend="2174";Tstart="1618";shortTE="F";uid="a08d6a1d-c74c-41a4-81e5-6e5ec6dc3f1d"
VSBQ01000138.1	RepeatMasker	Unknown	398747	399019	1116	-	.	ID="RND-5_FAMILY-2722";Tend="741";Tstart="470";shortTE="F";uid="b0ab35d7-e3eb-45ec-9010-f74241b5592f"
VSBQ01000138.1	RepeatMasker	DNA	619809	620247	2210	-	.	ID="ttaa4c_ap";Tend="407";Tstart="1";shortTE="F";uid="a5117d39-4373-477f-b92b-69e9e5a9f94c"
VSBQ01000138.1	RepeatMasker	LINE/R1	39205	39336	415	-	.	ID="RND-1_FAMILY-162";Tend="1027";Tstart="902";shortTE="F";uid="fed9cfb8-f6d5-4676-bcea-3158d109881b"
VSBQ01000138.1	RepeatMasker	Unknown	432274	432619	2977	-	.	ID="RND-1_FAMILY-82";Tend="1335";Tstart="990";shortTE="F";uid="2fd39db4-c578-498f-b803-c5b731eaadd7"
VSBQ01000138.1	RepeatMasker	Unknown	201114	201336	1028	-	.	ID="RND-4_FAMILY-1339";Tend="840";Tstart="613";shortTE="F";uid="726481fb-3ae0-4f0e-89f6-f89715057d0b"
VSBQ01000138.1	RepeatMasker	DNA/TcMar-m44	725896	726015	401	-	.	ID="dnax-6_ap";Tend="258";Tstart="131";shortTE="F";uid="3409e550-b25f-4c84-b89d-e72c0b6d5e44"
VSBQ01000138.1	RepeatMasker	DNA	226678	226924	847	-	.	ID="DNAX-2_AP";Tend="462";Tstart="209";shortTE="F";uid="421d0cb5-24f5-43ad-a9ba-cb11e19a5cb6"
VSBQ01000138.1	RepeatMasker	DNA/hAT?	295402	295970	2120	-	.	ID="RND-4_FAMILY-532";Tend="1921";Tstart="1287";shortTE="F";uid="5c78acae-f426-4944-9281-0deae753ffe1"
VSBQ01000138.1	RepeatMasker	DNA/Kolobok-E	413843	414304	2625	-	.	ID="RND-4_FAMILY-854";Tend="1472";Tstart="1020";shortTE="F";uid="dcc45006-61b0-457b-9b7c-3dd2a455ae26"
VSBQ01000138.1	RepeatMasker	Retroposon?	406401	406874	3313	-	.	ID="RND-6_FAMILY-12621";Tend="1479";Tstart="978";shortTE="F";uid="1d392957-e130-4e3e-8071-d0a215634d4a"
VSBQ01000138.1	RepeatMasker	DNA/TcMar-m44?	467308	467473	1057	-	.	ID="DNA4-9_AP";Tend="177";Tstart="1";shortTE="F";uid="7f19c403-5753-49a8-b1eb-62b4a2671015"
VSBQ01000138.1	RepeatMasker	Retroposon?	114330	114511	680	-	.	ID="RND-6_FAMILY-7125";Tend="1927";Tstart="1751";shortTE="F";uid="358e8b5e-b90f-445d-bfab-a7cd5d8fec6a"
VSBQ01000138.1	RepeatMasker	DNA	65157	65313	446	-	.	ID="TTAA2C_AP";Tend="422";Tstart="266";shortTE="F";uid="0bf4db66-adce-4bec-9bab-dbdba2b03c9e"
VSBQ01000138.1	RepeatMasker	DNA	391768	392022	555	-	.	ID="TTAA2C_AP";Tend="423";Tstart="199";shortTE="F";uid="fef5ddd0-f53d-4477-a3a6-a789ea1fda01"
VSBQ01000138.1	RepeatMasker	Retroposon?	55592	55697	516	-	.	ID="RND-6_FAMILY-287";Tend="1011";Tstart="907";shortTE="F";uid="f7c10390-a50a-4f98-9239-358caeea0cfb"
VSBQ01000138.1	RepeatMasker	DNA/TcMar-m44	410622	410759	858	-	.	ID="RND-5_FAMILY-5946";Tend="1083";Tstart="952";shortTE="F";uid="44d9c627-31d7-4cc9-9408-eb9aafd2edcc"
VSBQ01000138.1	RepeatMasker	DNA	276536	276833	1291	-	.	ID="DNA4-1_AP";Tend="822";Tstart="523";shortTE="F";uid="aa684f05-b5e0-472f-8994-3e75ebf3b4d9"
VSBQ01000138.1	RepeatMasker	DNA	438511	438939	1998	-	.	ID="DNA4-2_AP";Tend="685";Tstart="237";shortTE="F";uid="875c83fe-71fe-4557-b5a4-0975682c5e72"
VSBQ01000138.1	RepeatMasker	Unknown	378866	378985	593	-	.	ID="RND-6_FAMILY-11771";Tend="1292";Tstart="1171";shortTE="F";uid="c4040f42-a817-4deb-8c8d-cc1549db50fc"
VSBQ01000138.1	RepeatMasker	DNA	352924	353379	2377	-	.	ID="ttaa5_ap";Tend="442";Tstart="23";shortTE="F";uid="396b7b77-b7ce-4c3e-9852-e75645cb1ef4"
VSBQ01000138.1	RepeatMasker	Unknown	234005	234155	711	-	.	ID="RND-6_FAMILY-7484";Tend="1734";Tstart="1580";shortTE="F";uid="73b2607c-084b-49c9-a26a-cbd2cbf71a43"
VSBQ01000138.1	RepeatMasker	Unknown	200418	200655	1254	-	.	ID="RND-4_FAMILY-1339";Tend="1349";Tstart="1112";shortTE="F";uid="3822f887-a581-4d0d-a0fa-1c67ca0525d0"
VSBQ01000138.1	RepeatMasker	DNA/P	454306	454411	805	-	.	ID="RND-6_FAMILY-27906";Tend="890";Tstart="785";shortTE="F";uid="f7ba4189-d86e-454d-a8b8-26900e0aa579"
VSBQ01000138.1	RepeatMasker	DNA	390774	391059	1107	-	.	ID="DNA4-3_AP";Tend="499";Tstart="191";shortTE="F";uid="a4de2d59-8c66-48f0-a2f9-62865315ebdf"
VSBQ01000138.1	RepeatMasker	Unknown	508548	508803	886	-	.	ID="RND-5_FAMILY-217";Tend="1148";Tstart="925";shortTE="F";uid="fce5068a-8e4c-4f7a-b8b9-b27e9cf3bdf4"
VSBQ01000138.1	RepeatMasker	Unknown	334373	334622	1420	-	.	ID="RND-6_FAMILY-5141";Tend="1196";Tstart="919";shortTE="F";uid="9211e468-0613-44e3-b0fe-556224d0f44e"
VSBQ01000138.1	RepeatMasker	DNA/P	454636	454741	805	-	.	ID="RND-6_FAMILY-27906";Tend="890";Tstart="785";shortTE="F";uid="51f0f606-88e6-4791-9440-85de743f5cff"
VSBQ01000138.1	RepeatMasker	DNA/Ginger	183494	183717	638	-	.	ID="RND-1_FAMILY-259";Tend="812";Tstart="588";shortTE="F";uid="1ce8070c-cc8d-41e4-bc5e-5900ea27b5e3"
VSBQ01000138.1	RepeatMasker	DNA	286192	286483	479	-	.	ID="DNA4-3_AP";Tend="303";Tstart="3";shortTE="F";uid="ea1a3b27-4cf5-4644-90bb-bc9951080782"
VSBQ01000138.1	RepeatMasker	DNA/Kolobok-E	515765	516059	926	-	.	ID="rnd-6_family-16369";Tend="1644";Tstart="1292";shortTE="F";uid="5a6079c8-d97f-4aac-878f-6088d65ed465"
VSBQ01000138.1	RepeatMasker	DNA/hAT	590469	590652	406	-	.	ID="RND-5_FAMILY-265";Tend="1582";Tstart="1409";shortTE="F";uid="2a0d4006-571b-461e-91fd-a7767425d9cd"
VSBQ01001380.1	RepeatMasker	LINE/R1	3287	3557	413	+	.	ID="R1-4_AP";Tend="3597";Tstart="3326";shortTE="F";uid="a25028da-c808-498d-a4fa-d97054b71c1a"
VSBQ01001380.1	RepeatMasker	LINE/R1	215	315	487	+	.	ID="RND-6_FAMILY-7129";Tend="772";Tstart="667";shortTE="F";uid="37d43c67-6b06-4573-b26e-76670071b843"
VSBQ01013800.1	RepeatMasker	Unknown	99	312	725	-	.	ID="RND-1_FAMILY-59";Tend="560";Tstart="317";shortTE="F";uid="8657fffb-e482-4133-8d01-3b2958b797d7"
VSBQ01013800.1	RepeatMasker	Unknown	335	748	900	-	.	ID="RND-6_FAMILY-4174";Tend="1223";Tstart="871";shortTE="F";uid="35ad3205-3764-4893-ba5b-5f3eef9d51ef"
VSBQ01013801.1	RepeatMasker	DNA/Maverick	1	748	5896	+	.	ID="RND-6_FAMILY-379";Tend="989";Tstart="259";shortTE="F";uid="f2474642-339c-44f4-98ee-754e134f4258"
VSBQ01013802.1	RepeatMasker	LTR/Gypsy	448	743	469	-	.	ID="RND-6_FAMILY-780";Tend="886";Tstart="591";shortTE="F";uid="862b568c-0fd3-4ef5-86d6-8795db5bf652"
VSBQ01013803.1	RepeatMasker	DNA/Ginger-2	10	537	990	+	.	ID="GINGER2-2_LMI";Tend="1828";Tstart="1301";shortTE="F";uid="da2eb3da-c1f4-4b77-8e9f-267e5af581e7"
VSBQ01013804.1	RepeatMasker	Unknown	1	341	2723	+	.	ID="RND-1_FAMILY-114";Tend="726";Tstart="386";shortTE="F";uid="2939617e-0987-448b-a06d-c5c2441bad25"
VSBQ01013804.1	RepeatMasker	Unknown	539	748	1756	+	.	ID="RND-1_FAMILY-164";Tend="211";Tstart="2";shortTE="F";uid="b133d815-7ba5-4b50-9417-2e355fc1b451"
VSBQ01013804.1	RepeatMasker	Unknown	267	728	1300	-	.	ID="RND-1_FAMILY-94";Tend="706";Tstart="243";shortTE="F";uid="5314845f-9a52-46b2-a853-8c1b734e0708"
VSBQ01013805.1	RepeatMasker	DNA	1	747	1287	+	.	ID="RND-1_FAMILY-84";TEgroup="ctg_13805%7CRND-1_FAMILY-84%7C1";Tend="2088";Tstart="1162";shortTE="F";uid="42f2ba5f-70a3-4061-bc63-741cb078024e"
VSBQ01013806.1	RepeatMasker	DNA/Kolobok-E	311	746	2357	+	.	ID="RND-6_FAMILY-11301";Tend="1105";Tstart="694";shortTE="F";uid="de3bc4b7-be45-499e-93b7-7812639ca07f"
VSBQ01013806.1	RepeatMasker	DNA/Kolobok-E	58	371	459	-	.	ID="KOLOBOKE-4_AP";Tend="7476";Tstart="7148";shortTE="F";uid="8b69b63f-be41-4220-a995-a02f97c61820"
VSBQ01013807.1	RepeatMasker	Unknown	389	747	3052	+	.	ID="RND-6_FAMILY-7346";Tend="359";Tstart="1";shortTE="F";uid="8615b4f3-e018-4a04-8b12-46a5f2198545"
VSBQ01013809.1	RepeatMasker	RC/Helitron	1	638	2450	+	.	ID="HELITRON-1_DEL";Tend="1933";Tstart="923";shortTE="F";uid="d15023b2-b39a-4478-83e6-00cc8ee4a803"
VSBQ01001381.1	RepeatMasker	DNA/CMC-EnSpm	1258	1938	6243	+	.	ID="RND-5_FAMILY-21";TEgroup="ctg_1381%7CRND-5_FAMILY-21%7C1";Tend="1359";Tstart="904";shortTE="F";uid="630b1fb9-2990-46fb-9378-a46dff8b3373"
VSBQ01001381.1	RepeatMasker	Unknown	4686	4973	580	+	.	ID="RND-1_FAMILY-8";Tend="1230";Tstart="938";shortTE="F";uid="3c23f96b-5994-4ec2-a7ba-7e09d9f94cdc"
VSBQ01001381.1	RepeatMasker	DNA/CMC-EnSpm	2784	3456	905	-	.	ID="ENSPM-1_AP";Tend="2328";Tstart="1735";shortTE="F";uid="af88073e-98b0-4eac-962a-3d58a5f8f271"
VSBQ01001381.1	RepeatMasker	DNA/TcMar-Tc1	44	1257	10257	-	.	ID="RND-6_FAMILY-673";Tend="1211";Tstart="1";shortTE="F";uid="77990e6b-15a7-42d8-90f1-11dc3df0503d"
VSBQ01001381.1	RepeatMasker	Unknown	5130	5461	2159	-	.	ID="RND-1_FAMILY-317";Tend="1532";Tstart="1182";shortTE="F";uid="4b0aa362-c119-4a10-9ba3-0bbcf50956e8"
VSBQ01013811.1	RepeatMasker	Unknown	296	695	781	+	.	ID="RND-6_FAMILY-28608";Tend="705";Tstart="273";shortTE="F";uid="e582ee7e-1419-46c8-9c74-6d378ac3ddfd"
VSBQ01013812.1	RepeatMasker	Unknown	1	747	5497	+	.	ID="RND-5_FAMILY-4821";Tend="1419";Tstart="673";shortTE="F";uid="6a13c621-8117-4d5f-a192-6c342f35edc7"
VSBQ01013814.1	RepeatMasker	Unknown	1	587	3274	+	.	ID="RND-1_FAMILY-56";TEgroup="ctg_13814%7CRND-1_FAMILY-56%7C1";Tend="966";Tstart="92";shortTE="F";uid="de179b33-e952-4b2b-b6b6-752966b782b8"
VSBQ01013814.1	RepeatMasker	DNA/Kolobok-E	607	747	1072	-	.	ID="RND-1_FAMILY-116";Tend="626";Tstart="487";shortTE="F";uid="a65d9b98-0e37-47b5-8d5a-fc34357127c7"
VSBQ01013815.1	RepeatMasker	Unknown	1	683	5482	+	.	ID="RND-6_FAMILY-12196";Tend="745";Tstart="2";shortTE="F";uid="56d8b3ea-fe87-48eb-9b17-5a9575fc154a"
VSBQ01013815.1	RepeatMasker	Unknown	588	741	502	-	.	ID="RND-6_FAMILY-1192";Tend="577";Tstart="425";shortTE="F";uid="26db0440-bbcc-46bb-b81b-4c76127e5362"
VSBQ01013816.1	RepeatMasker	LTR/Pao	496	745	960	+	.	ID="RND-5_FAMILY-1329";Tend="231";Tstart="6";shortTE="F";uid="50b8cc73-35ab-4c43-902c-b5f8a76f0faa"
VSBQ01013817.1	RepeatMasker	DNA	1	171	4441	-	.	ID="RND-1_FAMILY-83";Tend="2204";Tstart="1375";shortTE="F";uid="990b181e-22d6-4ef5-96fa-f4d91b9ac2a8"
VSBQ01013817.1	RepeatMasker	Unknown	172	747	4877	-	.	ID="RND-1_FAMILY-63";Tend="1047";Tstart="472";shortTE="F";uid="b5148a6a-814c-4bce-a141-962156e81fd3"
VSBQ01013818.1	RepeatMasker	Retroposon?	209	447	424	+	.	ID="SINE2-1_AP";Tend="1471";Tstart="1195";shortTE="F";uid="22876fd2-5b4b-4c9c-a682-405ae899481e"
VSBQ01013818.1	RepeatMasker	DNA/hAT	20	207	618	-	.	ID="RND-5_FAMILY-265";Tend="1273";Tstart="1093";shortTE="F";uid="bf7a9835-f795-4038-856b-a21a7356fd26"
VSBQ01001382.1	RepeatMasker	DNA/hAT	427	671	1090	+	.	ID="DNA8-40_AP";Tend="634";Tstart="386";shortTE="F";uid="e2c72c5a-0f8a-47aa-b6b3-05b6c90d95fa"
VSBQ01001382.1	RepeatMasker	DNA/hAT-Ac	682	2654	11903	+	.	ID="RND-6_FAMILY-4455";TEgroup="ctg_1382%7CRND-6_FAMILY-4455%7C1";Tend="2263";Tstart="507";shortTE="F";uid="fe6d5644-5b5d-4303-9bd1-21ddcc21852a"
VSBQ01001382.1	RepeatMasker	RC/Helitron	5268	5415	428	-	.	ID="HELITRON-2_BTA";Tend="1945";Tstart="1798";shortTE="F";uid="560ad810-63e4-45e6-8b0e-562f78c24442"
VSBQ01001382.1	RepeatMasker	Unknown	4041	4208	639	-	.	ID="RND-6_FAMILY-15047";Tend="997";Tstart="864";shortTE="F";uid="eab476c5-80e5-49d7-b939-588719b9742f"
VSBQ01013820.1	RepeatMasker	Unknown	1	747	4447	+	.	ID="RND-5_FAMILY-3517";Tend="1668";Tstart="937";shortTE="F";uid="6ab7384e-ce19-41b7-90c8-7b03ea44c939"
VSBQ01013821.1	RepeatMasker	Unknown	1	745	5330	+	.	ID="RND-4_FAMILY-197";Tend="785";Tstart="43";shortTE="F";uid="0ed49521-cd56-438a-a6d9-04855e2e2980"
VSBQ01013823.1	RepeatMasker	DNA/hAT-Tip100	566	747	1357	-	.	ID="RND-6_FAMILY-4580";Tend="1473";Tstart="1292";shortTE="F";uid="90705793-12e6-4276-840d-5c5fa64e5ecc"
VSBQ01013824.1	RepeatMasker	Unknown	1	746	5246	+	.	ID="RND-5_FAMILY-10171";Tend="756";Tstart="9";shortTE="F";uid="f85a0612-a86d-4bd5-97cb-cb5e49864049"
VSBQ01013826.1	RepeatMasker	LTR/Pao	303	747	593	-	.	ID="BEL-2_AEC-I";Tend="3608";Tstart="3170";shortTE="F";uid="ac6d134a-c303-4ad1-b41d-fec8c5a0fe48"
VSBQ01013827.1	RepeatMasker	DNA/Ginger	1	252	1139	-	.	ID="RND-1_FAMILY-259";Tend="894";Tstart="587";shortTE="F";uid="a86e2226-f7f3-489c-8ef9-5cf5728ae5ce"
VSBQ01013827.1	RepeatMasker	Unknown	249	747	1103	-	.	ID="RND-5_FAMILY-9604";TEgroup="ctg_13827%7CRND-5_FAMILY-9604%7C1";Tend="342";Tstart="43";shortTE="F";uid="05b74a29-50c4-43f9-9be5-452524cfd6f1"
VSBQ01013828.1	RepeatMasker	DNA/MULE-MuDR	73	251	407	+	.	ID="RND-6_FAMILY-9052";Tend="1527";Tstart="1350";shortTE="F";uid="3cf00ef5-2ad2-4fa3-91ba-5dd1b310e7ee"
VSBQ01013828.1	RepeatMasker	Unknown	403	744	1835	-	.	ID="RND-6_FAMILY-14079";Tend="1287";Tstart="923";shortTE="F";uid="20e1fb1a-109e-4d50-9387-26cf5858fc0f"
VSBQ01013829.1	RepeatMasker	DNA	1	419	3671	-	.	ID="RND-5_FAMILY-5092";Tend="1213";Tstart="795";shortTE="F";uid="1dc8d13b-9b72-454d-b244-ab9fac013a05"
VSBQ01001383.1	RepeatMasker	DNA/Ginger-1	614	1559	6249	+	.	ID="RND-6_FAMILY-1155";Tend="2282";Tstart="1312";shortTE="F";uid="28be38ac-fa16-4ed6-ba6a-c599e77aae94"
VSBQ01001383.1	RepeatMasker	Unknown	1507	4797	12711	+	.	ID="RND-1_FAMILY-1";Tend="2593";Tstart="1";shortTE="F";uid="aa8d7b4e-06e5-4da7-9f41-73895569d8fc"
VSBQ01001383.1	RepeatMasker	DNA/Ginger-1	81	460	467	+	.	ID="RND-6_FAMILY-1155";Tend="1885";Tstart="1502";shortTE="F";uid="62032ee7-93b7-41c7-8359-3cb5361ace06"
VSBQ01001383.1	RepeatMasker	DNA	204	429	882	-	.	ID="RND-6_FAMILY-7352";Tend="880";Tstart="668";shortTE="F";uid="81c7f5dc-f63e-4285-aa20-3cf8e59095e7"
VSBQ01001383.1	RepeatMasker	DNA/hAT	4772	5437	4919	-	.	ID="RND-1_FAMILY-182";Tend="2125";Tstart="1450";shortTE="F";uid="0bb405e0-5063-48a9-9aca-adb3adee042d"
VSBQ01013830.1	RepeatMasker	DNA	1	745	5679	-	.	ID="RND-6_FAMILY-15061";Tend="708";Tstart="3";shortTE="F";uid="0f54dfa8-8840-4f3d-9ac6-c268d9439827"
VSBQ01013831.1	RepeatMasker	DNA/Maverick	10	726	1410	-	.	ID="RND-6_FAMILY-1147";Tend="1718";Tstart="1049";shortTE="F";uid="5e225d90-c0da-4f85-9d97-64fe9faf5e3a"
```
