## Supplementary material for "Transposon accumulation at xenobiotic gene family loci: a comparative genomic analysis in aphids": Sup_File_S2: sitobionAvenae.filteredRepeats.gff (part 6 of 36)

```
VSBQ01013832.1	RepeatMasker	Unknown	1	747	4113	+	.	ID="RND-6_FAMILY-11183";Tend="1050";Tstart="313";shortTE="F";uid="4a60737f-883b-422d-82c0-3ad5d0a08e88"
VSBQ01013835.1	RepeatMasker	Unknown	1	700	2855	+	.	ID="RND-6_FAMILY-18561";Tend="1616";Tstart="913";shortTE="F";uid="874b9831-488a-4f66-b900-5543e40dec90"
VSBQ01013838.1	RepeatMasker	Unknown	1	130	1865	-	.	ID="RND-5_FAMILY-119";Tend="218";Tstart="89";shortTE="F";uid="078156a3-db4b-445e-b861-0be4f2e9d23a"
VSBQ01013838.1	RepeatMasker	DNA/Ginger-2	131	747	5085	-	.	ID="RND-6_FAMILY-12255";Tend="724";Tstart="113";shortTE="F";uid="e9fa877a-4048-448d-acbb-b280de1d3b26"
VSBQ01013839.1	RepeatMasker	DNA	162	568	602	-	.	ID="RND-1_FAMILY-269";Tend="3706";Tstart="3302";shortTE="F";uid="5664d0d4-4e5e-4256-9731-f6db78a03c30"
VSBQ01001384.1	RepeatMasker	DNA/hAT-Tip100	1266	2755	8526	-	.	ID="rnd-6_family-20987";Tend="1149";Tstart="35";shortTE="F";uid="6a785d23-036c-4d26-bbd5-b3b46616f576"
VSBQ01001384.1	RepeatMasker	DNA/hAT-Tip100	661	976	2385	-	.	ID="RND-6_FAMILY-20987";Tend="1432";Tstart="1135";shortTE="F";uid="ca833581-e927-42ae-acb2-9588e4f0ec8a"
VSBQ01001384.1	RepeatMasker	Unknown	5072	5414	2504	-	.	ID="RND-1_FAMILY-1";Tend="1779";Tstart="1437";shortTE="F";uid="1dcfe809-6b29-418d-9a68-a33756b4a3b7"
VSBQ01001384.1	RepeatMasker	Unknown	1	657	3916	-	.	ID="RND-1_FAMILY-1";Tend="1747";Tstart="1047";shortTE="F";uid="74cc1304-1c31-454b-b486-6c77a58be594"
VSBQ01001384.1	RepeatMasker	DNA/hAT-Charlie	949	1272	2604	-	.	ID="RND-1_FAMILY-362";Tend="1282";Tstart="959";shortTE="F";uid="31d2a29a-9f2f-455d-a206-216676a8cfef"
VSBQ01013841.1	RepeatMasker	DNA/hAT-Tip100	16	534	2154	-	.	ID="RND-5_FAMILY-523";Tend="1412";Tstart="897";shortTE="F";uid="d577cf83-1f52-4dbc-a75e-21aef7cf66d7"
VSBQ01013842.1	RepeatMasker	Unknown	302	666	863	-	.	ID="RND-6_FAMILY-396";Tend="1022";Tstart="588";shortTE="F";uid="b09ab0c3-5c5d-476e-96df-b5e5a868ea10"
VSBQ01013843.1	RepeatMasker	DNA/Ginger-1	1	746	5598	+	.	ID="RND-6_FAMILY-1155";Tend="1778";Tstart="1025";shortTE="F";uid="1cd08f28-2eca-4984-8ca0-ceb74a0de390"
VSBQ01013844.1	RepeatMasker	DNA	379	503	1040	-	.	ID="DNA3-1_AP";Tend="126";Tstart="2";shortTE="F";uid="52c39605-5813-42a0-8d52-01d6b613c1e0"
VSBQ01013845.1	RepeatMasker	Unknown	1	505	3916	-	.	ID="RND-1_FAMILY-28";Tend="530";Tstart="25";shortTE="F";uid="471c9ab4-6816-4b23-9928-450995fcc593"
VSBQ01013845.1	RepeatMasker	DNA	433	746	2325	-	.	ID="RND-1_FAMILY-84";Tend="1804";Tstart="1488";shortTE="F";uid="f54ab27b-236b-4ac8-bd0f-2424c462427b"
VSBQ01013846.1	RepeatMasker	Unknown	53	209	683	+	.	ID="RND-6_FAMILY-6993";Tend="706";Tstart="581";shortTE="F";uid="b32ee525-aa5f-426d-9f07-83923ceaca54"
VSBQ01013846.1	RepeatMasker	Unknown	349	746	3353	-	.	ID="RND-6_FAMILY-1616";Tend="812";Tstart="415";shortTE="F";uid="fc98200f-61c5-4d8c-a160-9e2e822801bf"
VSBQ01013847.1	RepeatMasker	DNA/hAT-Charlie	193	746	3818	+	.	ID="RND-6_FAMILY-15073";Tend="630";Tstart="112";shortTE="F";uid="65239395-fe27-4a47-b2e8-d006ac49b269"
VSBQ01013847.1	RepeatMasker	DNA	22	182	681	-	.	ID="RND-1_FAMILY-83";Tend="1758";Tstart="1608";shortTE="F";uid="211d0e61-ffb9-4e0a-bbc7-aaeb51f95570"
VSBQ01013849.1	RepeatMasker	DNA	1	746	5626	+	.	ID="RND-1_FAMILY-269";Tend="2633";Tstart="1897";shortTE="F";uid="80dfe41f-46bc-45b0-8601-ffdce67f6d1f"
VSBQ01001385.1	RepeatMasker	DNA/Ginger	2549	2670	870	+	.	ID="RND-1_FAMILY-259";Tend="1453";Tstart="1331";shortTE="F";uid="871ad89c-1ee6-4f4c-a8d4-027ea48f4215"
VSBQ01001385.1	RepeatMasker	Retroposon?	1637	1870	534	+	.	ID="SINE2-2_AP";Tend="1616";Tstart="1400";shortTE="F";uid="12d8d8c9-df6f-47e3-a87d-ccbd414d4b7f"
VSBQ01001385.1	RepeatMasker	Retroposon?	214	599	1304	+	.	ID="SINE2-1_AP";Tend="1451";Tstart="1063";shortTE="F";uid="fc0af148-f610-45de-b82a-8b016d45cc88"
VSBQ01001385.1	RepeatMasker	DNA/Ginger-1	1706	2502	3253	-	.	ID="RND-6_FAMILY-1155";Tend="1710";Tstart="894";shortTE="F";uid="0255677d-4553-473d-8840-b1425fe4294c"
VSBQ01001385.1	RepeatMasker	Unknown	3651	3958	452	-	.	ID="RND-6_FAMILY-9660";Tend="1178";Tstart="885";shortTE="F";uid="c87e3aea-25db-44a7-83d9-94c85b1d3ede"
VSBQ01013850.1	RepeatMasker	Unknown	278	510	1894	+	.	ID="RND-1_FAMILY-63";Tend="787";Tstart="541";shortTE="F";uid="31204cc6-c31d-4ea8-a596-0036095f43ed"
VSBQ01013850.1	RepeatMasker	Unknown	522	746	1799	+	.	ID="RND-1_FAMILY-35";Tend="547";Tstart="323";shortTE="F";uid="afa7721c-6534-42f0-9aaa-1cae834e5361"
VSBQ01013851.1	RepeatMasker	LTR/Gypsy	567	746	1577	-	.	ID="RND-6_FAMILY-16141";Tend="515";Tstart="336";shortTE="F";uid="b4760780-7f3a-4eeb-9384-cb7d0dbf390b"
VSBQ01013853.1	RepeatMasker	Unknown	490	746	2069	-	.	ID="RND-5_FAMILY-2969";Tend="1375";Tstart="1119";shortTE="F";uid="16fc7d7b-22c0-47df-82fb-643b2f533b97"
VSBQ01013855.1	RepeatMasker	RC/Helitron	1	198	1831	-	.	ID="RND-1_FAMILY-4";Tend="1214";Tstart="1017";shortTE="F";uid="16401957-c209-449c-ba7d-73c8ca6e52eb"
VSBQ01013856.1	RepeatMasker	DNA/Ginger-2	523	746	1854	-	.	ID="RND-6_FAMILY-627";Tend="1231";Tstart="1008";shortTE="F";uid="859c23c6-a4aa-4fa4-bb2d-af5dbb6573fc"
VSBQ01013857.1	RepeatMasker	DNA/hAT-hAT19	10	746	6168	-	.	ID="RND-5_FAMILY-1406";Tend="2303";Tstart="1564";shortTE="F";uid="a592cbd5-d655-4c95-9c21-ef1581a645c3"
VSBQ01013858.1	RepeatMasker	Unknown	1	746	3787	-	.	ID="RND-1_FAMILY-22";Tend="965";Tstart="8";shortTE="F";uid="5f7f6a07-520c-40db-973a-71754d2141f7"
VSBQ01013859.1	RepeatMasker	DNA	1	104	588	+	.	ID="RND-1_FAMILY-84";Tend="1567";Tstart="1471";shortTE="F";uid="a61bdf53-270a-4021-9a0e-c99b5e580c78"
VSBQ01013859.1	RepeatMasker	DNA	262	537	1711	+	.	ID="RND-5_FAMILY-2881";Tend="965";Tstart="691";shortTE="F";uid="b90c082f-8e34-4871-b884-0d09d1e6b5c1"
VSBQ01013859.1	RepeatMasker	Unknown	150	298	926	-	.	ID="RND-5_FAMILY-1537";Tend="1159";Tstart="1018";shortTE="F";uid="f497c226-4283-46e1-9884-66d46865be26"
VSBQ01013859.1	RepeatMasker	DNA/Ginger	613	715	605	-	.	ID="RND-1_FAMILY-259";Tend="677";Tstart="573";shortTE="F";uid="76885f7e-174a-4d5d-bb26-fda067cfaea3"
VSBQ01001386.1	RepeatMasker	DNA/Ginger	1398	2875	8112	+	.	ID="RND-6_FAMILY-7106";Tend="2206";Tstart="698";shortTE="F";uid="7db1b9a1-58f8-4d53-b30b-674d5fa1c867"
VSBQ01001386.1	RepeatMasker	Unknown	4092	4243	743	+	.	ID="RND-5_FAMILY-543";Tend="1764";Tstart="1585";shortTE="F";uid="56329605-6261-4b99-8f95-7cdc15dcdb6e"
VSBQ01001386.1	RepeatMasker	DNA/Ginger-1	3691	3921	812	+	.	ID="RND-6_FAMILY-1155";Tend="1394";Tstart="1143";shortTE="F";uid="8f8f6ad5-59f0-442e-9423-857d966a4e92"
VSBQ01001386.1	RepeatMasker	DNA/Ginger	961	1255	922	+	.	ID="RND-1_FAMILY-259";Tend="1024";Tstart="714";shortTE="F";uid="8483f71b-d3af-425a-929c-f07158607b92"
VSBQ01001386.1	RepeatMasker	Retroposon?	3123	3546	791	-	.	ID="SINE2-2_AP";Tend="1523";Tstart="1117";shortTE="F";uid="4df13a3e-3e19-43e3-b530-0eaf2bae596b"
VSBQ01001386.1	RepeatMasker	DNA/Ginger	2987	3122	1458	-	.	ID="rnd-1_family-259";Tend="1505";Tstart="1071";shortTE="F";uid="ab67fdfe-f53b-44e0-a72f-62390512d506"
VSBQ01001386.1	RepeatMasker	Retroposon?	1256	1406	885	-	.	ID="RND-6_FAMILY-5571";Tend="1152";Tstart="627";shortTE="F";uid="46ff4a37-6d91-4a8b-be85-4bbeb1dbb660"
VSBQ01001386.1	RepeatMasker	DNA/Kolobok-E	3912	4097	937	-	.	ID="RND-6_FAMILY-11301";Tend="946";Tstart="749";shortTE="F";uid="0e8979b1-1b1c-45b5-8564-5d2df64441ee"
VSBQ01001386.1	RepeatMasker	DNA	482	852	555	-	.	ID="DNAX-2_AP";Tend="467";Tstart="120";shortTE="F";uid="19f52e82-4472-4cf2-834b-b9c776dcde61"
VSBQ01001386.1	RepeatMasker	DNA/Ginger	4098	4231	910	-	.	ID="rnd-6_family-7106";Tend="888";Tstart="454";shortTE="F";uid="160fa6b5-598e-46ea-bfb1-b493b73473d6"
VSBQ01001386.1	RepeatMasker	DNA	44	146	450	-	.	ID="DNA4-1_AP";Tend="94";Tstart="1";shortTE="F";uid="92ea36f4-e400-4181-9a09-6ca839d44286"
VSBQ01013860.1	RepeatMasker	Retroposon?	1	614	4564	+	.	ID="RND-1_FAMILY-101";Tend="723";Tstart="116";shortTE="F";uid="d4c38932-4f4f-4755-9278-c94bd237e23b"
VSBQ01013860.1	RepeatMasker	DNA/Kolobok-E	2	746	4205	-	.	ID="RND-5_FAMILY-9815";Tend="2041";Tstart="1312";shortTE="F";uid="782d5848-d01f-4936-8359-f8693bde44c3"
VSBQ01013861.1	RepeatMasker	DNA	1	745	6084	+	.	ID="RND-1_FAMILY-83";Tend="2120";Tstart="1374";shortTE="F";uid="b42d9351-5b02-4367-a518-e644a1a0ce7a"
VSBQ01013862.1	RepeatMasker	DNA	1	746	6453	-	.	ID="RND-1_FAMILY-119";Tend="752";Tstart="7";shortTE="F";uid="d20e22e7-1e60-447f-b8a6-e98a27974a24"
VSBQ01013864.1	RepeatMasker	Unknown	83	745	5072	+	.	ID="RND-1_FAMILY-77";Tend="671";Tstart="1";shortTE="F";uid="0c6e5ab5-32ea-4c8e-be4f-e00b3e45e8e9"
VSBQ01013864.1	RepeatMasker	DNA	1	544	3438	-	.	ID="RND-5_FAMILY-2881";Tend="1482";Tstart="962";shortTE="F";uid="54be470f-f0a2-4593-be4f-170cdac6fcbf"
VSBQ01013865.1	RepeatMasker	DNA/hAT?	1	693	4928	+	.	ID="RND-6_FAMILY-15236";Tend="1086";Tstart="441";shortTE="F";uid="47efaee3-da30-4032-a858-311bbc94f95f"
VSBQ01013867.1	RepeatMasker	LTR/Pao	213	745	587	-	.	ID="BEL2-I_AP";Tend="2061";Tstart="1529";shortTE="F";uid="66440296-46c3-4000-a174-9848c519d645"
VSBQ01013868.1	RepeatMasker	DNA/Maverick	1	534	4343	+	.	ID="RND-6_FAMILY-9337";Tend="912";Tstart="379";shortTE="F";uid="1f455352-950d-44e2-b7ea-afcaae02cc16"
VSBQ01013869.1	RepeatMasker	Unknown	1	745	3292	-	.	ID="RND-1_FAMILY-203";TEgroup="ctg_13869%7CRND-1_FAMILY-203%7C1";Tend="2836";Tstart="85";shortTE="F";uid="da03b7b9-a5d5-44da-871e-edc78ae06d9e"
VSBQ01001387.1	RepeatMasker	RC/Helitron	1179	4029	6100	+	.	ID="HELITRON-1_AP";Tend="2903";Tstart="40";shortTE="F";uid="a517be87-9a21-44bd-bee0-fc30501f9d7a"
VSBQ01001387.1	RepeatMasker	DNA/Ginger-2	4433	4917	2957	-	.	ID="GINGER2-1_AP";Tend="2842";Tstart="2371";shortTE="F";uid="29011805-4dfb-4c6b-87e5-59e67077cc8d"
VSBQ01001387.1	RepeatMasker	Unknown	4914	5148	506	-	.	ID="RND-1_FAMILY-96";TEgroup="ctg_1387%7CRND-1_FAMILY-96%7C1";Tend="1055";Tstart="896";shortTE="T";uid="f434aaf7-6480-499b-9422-b762765e8bf6"
VSBQ01001387.1	RepeatMasker	DNA/PiggyBac	1	540	505	-	.	ID="piggybac-9_lmi";Tend="1120";Tstart="572";shortTE="F";uid="3b5d2def-23de-4af0-ad48-81a93bdcfe96"
VSBQ01013870.1	RepeatMasker	DNA/Merlin	1	461	1343	-	.	ID="RND-6_FAMILY-1185";Tend="445";Tstart="4";shortTE="F";uid="3e802ed8-098d-4739-a7dc-1c56572a8865"
VSBQ01013870.1	RepeatMasker	DNA/MULE-MuDR	462	745	912	-	.	ID="MUDR7X_AP";Tend="1391";Tstart="644";shortTE="F";uid="1ae7d455-1ade-4f22-9c96-4e93638fa087"
VSBQ01013871.1	RepeatMasker	DNA/TcMar-Pogo	1	173	1586	+	.	ID="RND-6_FAMILY-7412";Tend="340";Tstart="168";shortTE="F";uid="b8cca7f4-3172-4b68-957a-243eb00011e4"
VSBQ01013872.1	RepeatMasker	DNA	1	745	5626	-	.	ID="RND-1_FAMILY-84";Tend="1755";Tstart="1006";shortTE="F";uid="4684cecf-9093-4123-b6ad-9adccf4f45d6"
VSBQ01013873.1	RepeatMasker	DNA	1	745	6495	+	.	ID="RND-1_FAMILY-119";Tend="1185";Tstart="444";shortTE="F";uid="c00e82fc-2240-48a5-be25-c46523b4d51e"
VSBQ01013874.1	RepeatMasker	Unknown	64	672	4351	+	.	ID="RND-6_FAMILY-3576";Tend="965";Tstart="353";shortTE="F";uid="e6148231-7dfa-4294-982c-79c65a05db2e"
VSBQ01013874.1	RepeatMasker	Unknown	233	745	4161	-	.	ID="RND-6_FAMILY-2360";Tend="768";Tstart="270";shortTE="F";uid="30d91198-0eb2-42bf-8aca-80d12494f394"
VSBQ01013875.1	RepeatMasker	Unknown	296	745	3729	-	.	ID="RND-1_FAMILY-69";Tend="1443";Tstart="995";shortTE="F";uid="1ca9a1d3-12ec-40dd-9fda-88a2d67ff27f"
VSBQ01013877.1	RepeatMasker	Unknown	1	542	4469	-	.	ID="RND-1_FAMILY-196";Tend="693";Tstart="150";shortTE="F";uid="f8000f97-23d3-4bd2-879a-2ba5ae8e0423"
VSBQ01013878.1	RepeatMasker	Unknown	220	679	1529	-	.	ID="RND-6_FAMILY-747";Tend="455";Tstart="13";shortTE="F";uid="8a0e1a96-7c4f-42dd-977c-3147ffc74294"
VSBQ01001388.1	RepeatMasker	DNA/hAT-hAT19	1564	1826	811	+	.	ID="RND-5_FAMILY-1122";Tend="1134";Tstart="868";shortTE="F";uid="5d2cbb10-25c6-47be-a376-69d6d9c971f3"
VSBQ01001388.1	RepeatMasker	DNA/TcMar-m44	1890	2107	615	+	.	ID="RND-5_FAMILY-5946";Tend="1102";Tstart="899";shortTE="F";uid="f52cdd78-35dc-4f17-a753-33245d2f2492"
VSBQ01001388.1	RepeatMasker	DNA/Kolobok-E	3450	3561	634	+	.	ID="rnd-6_family-30263";Tend="256";Tstart="8";shortTE="F";uid="70112495-c60e-4479-b21d-c10e4cd80f8b"
VSBQ01001388.1	RepeatMasker	DNA	2455	2926	865	+	.	ID="TTAA14_AP";Tend="551";Tstart="95";shortTE="F";uid="e3cf9e79-32ba-476b-8460-7a0a6ef2095f"
VSBQ01001388.1	RepeatMasker	DNA/Ginger	3562	3791	801	+	.	ID="RND-1_FAMILY-259";Tend="786";Tstart="567";shortTE="F";uid="a4798433-5da8-4749-a1ef-b1b33ccdc120"
VSBQ01001388.1	RepeatMasker	Retroposon?	4195	5378	9143	-	.	ID="RND-6_FAMILY-2048";Tend="1766";Tstart="636";shortTE="F";uid="ee27d06c-a81b-4255-99d6-f5785a290252"
VSBQ01001388.1	RepeatMasker	DNA/hAT?	110	439	821	-	.	ID="RND-4_FAMILY-532";Tend="1923";Tstart="1575";shortTE="F";uid="bca0a2e0-574f-4cf1-b963-6970aacbea76"
VSBQ01001388.1	RepeatMasker	DNA	941	1216	806	-	.	ID="RND-6_FAMILY-811";Tend="1945";Tstart="1653";shortTE="F";uid="c0f5f3ca-2a2a-40a6-9b29-391b1ab33668"
VSBQ01013880.1	RepeatMasker	RC/Helitron	60	514	3306	+	.	ID="RND-1_FAMILY-115";Tend="1321";Tstart="839";shortTE="F";uid="8558440c-d34b-4722-908f-fdac0b34e343"
VSBQ01013880.1	RepeatMasker	RC/Helitron	457	730	862	-	.	ID="RND-1_FAMILY-4";Tend="1621";Tstart="1381";shortTE="F";uid="8c200c1f-7ac8-47cc-84d8-e4c9e556a32d"
VSBQ01013881.1	RepeatMasker	Unknown	393	745	1337	-	.	ID="RND-6_FAMILY-899";TEgroup="ctg_13881%7CRND-6_FAMILY-899%7C1";Tend="2244";Tstart="1797";shortTE="F";uid="290ea9b7-bb7f-4cc0-857d-c71f41d85c9e"
VSBQ01013884.1	RepeatMasker	DNA/hAT-Ac	356	520	460	-	.	ID="RND-6_FAMILY-2344";Tend="2096";Tstart="1946";shortTE="F";uid="ba2886f2-dd85-4054-bc01-64990d8d804b"
VSBQ01013885.1	RepeatMasker	DNA	1	327	2609	+	.	ID="RND-6_FAMILY-1502";Tend="604";Tstart="282";shortTE="F";uid="b8360bf2-80c4-43ae-a8db-b289d6b5f7f8"
VSBQ01013885.1	RepeatMasker	DNA	617	745	1132	+	.	ID="RND-6_FAMILY-1502";Tend="733";Tstart="605";shortTE="F";uid="d19d7bf0-e1b2-405c-9e59-82382dab9cc2"
VSBQ01013886.1	RepeatMasker	DNA/hAT-hAT19	1	745	6926	+	.	ID="RND-5_FAMILY-2390";Tend="1361";Tstart="617";shortTE="F";uid="878c30c2-8fe9-48ec-80eb-ec691d49a620"
VSBQ01013887.1	RepeatMasker	Unknown	83	745	5470	+	.	ID="RND-6_FAMILY-4290";Tend="655";Tstart="2";shortTE="F";uid="1c40d184-5b7e-47c4-9517-97e8ce11b2d0"
VSBQ01013888.1	RepeatMasker	Unknown	1	745	6127	-	.	ID="RND-5_FAMILY-3517";Tend="1542";Tstart="794";shortTE="F";uid="6a03b567-8869-40ce-b89c-2f4903d1a55e"
VSBQ01001389.1	RepeatMasker	DNA/Maverick	3982	4812	6972	+	.	ID="RND-5_FAMILY-6109";Tend="820";Tstart="1";shortTE="F";uid="40b6da44-b139-47b5-ac07-56c91cf517a3"
VSBQ01001389.1	RepeatMasker	DNA/Maverick	3564	3804	631	+	.	ID="polinton-1_deu";Tend="8206";Tstart="7499";shortTE="F";uid="8abc6490-e385-406f-bca7-eda33574a4b1"
VSBQ01001389.1	RepeatMasker	DNA/Maverick	4813	5346	544	-	.	ID="rnd-6_family-1436";Tend="480";Tstart="19";shortTE="F";uid="06255196-4ceb-4f0f-8ab1-dd9ac36e1beb"
VSBQ01001389.1	RepeatMasker	DNA/Maverick	100	3563	15926	-	.	ID="rnd-1_family-202";Tend="1948";Tstart="1";shortTE="F";uid="16a002c3-e317-44de-8a73-36684d3202ac"
VSBQ01013890.1	RepeatMasker	Unknown	183	745	783	-	.	ID="RND-1_FAMILY-403";Tend="2087";Tstart="1537";shortTE="F";uid="2d557c40-2b45-4bb4-9c1c-f8a308983c78"
VSBQ01013891.1	RepeatMasker	DNA/Maverick	1	224	684	-	.	ID="RND-5_FAMILY-761";Tend="529";Tstart="321";shortTE="F";uid="1664c9ac-3b69-41f6-bd66-a07b803d8c61"
VSBQ01013891.1	RepeatMasker	Unknown	347	726	2216	-	.	ID="RND-1_FAMILY-303";Tend="1377";Tstart="975";shortTE="F";uid="2b629d02-c57a-4d1e-baec-771c876bfae1"
VSBQ01013892.1	RepeatMasker	Unknown	560	725	1136	+	.	ID="RND-5_FAMILY-729";Tend="502";Tstart="343";shortTE="F";uid="b91fd9c3-860d-4a23-81ea-25f604c8cd6c"
VSBQ01013892.1	RepeatMasker	LTR/Gypsy	2	563	4424	-	.	ID="RND-6_FAMILY-1011";Tend="796";Tstart="228";shortTE="F";uid="ee11da56-6c1c-4298-a2e6-d44f5c73466d"
VSBQ01013893.1	RepeatMasker	DNA/Ginger-1	315	486	410	+	.	ID="GINGER1-1_AP";Tend="3424";Tstart="3235";shortTE="F";uid="d55b60d8-bc70-4509-9de7-79c5c59f5e20"
VSBQ01013893.1	RepeatMasker	Retroposon?	279	460	434	-	.	ID="RND-4_FAMILY-1269";Tend="1419";Tstart="1255";shortTE="F";uid="584897e0-b804-43bd-9c58-eb61e583d02e"
VSBQ01013894.1	RepeatMasker	Unknown	1	745	6217	+	.	ID="RND-1_FAMILY-134";Tend="806";Tstart="66";shortTE="F";uid="85d94b6d-73cb-4fc6-84b0-c85f27ac3581"
VSBQ01013895.1	RepeatMasker	LTR/Gypsy	1	744	961	-	.	ID="GYPSY-1_ACE-I";Tend="3470";Tstart="2757";shortTE="F";uid="70e31970-d88d-480b-8faf-213269028ade"
VSBQ01013896.1	RepeatMasker	Unknown	39	743	3116	-	.	ID="RND-6_FAMILY-6605";Tend="1437";Tstart="738";shortTE="F";uid="c467612a-7e7a-469f-92c6-babd2aabef29"
VSBQ01013897.1	RepeatMasker	Unknown	1	740	2678	-	.	ID="RND-1_FAMILY-51";Tend="836";Tstart="168";shortTE="F";uid="dcd63f49-5076-4087-8d4f-668b0aa5ab30"
VSBQ01013898.1	RepeatMasker	DNA	1	744	5728	+	.	ID="RND-1_FAMILY-83";Tend="1290";Tstart="515";shortTE="F";uid="e3e27b87-f342-4909-86e1-70e647ce41df"
VSBQ01000139.1	RepeatMasker	DNA	701840	702135	554	+	.	ID="ttaa4c_ap";Tend="367";Tstart="93";shortTE="F";uid="b940050a-1f4f-499e-911f-a1902285bf0d"
VSBQ01000139.1	RepeatMasker	DNA/PiggyBac	476279	476403	560	+	.	ID="RND-6_FAMILY-4987";Tend="1491";Tstart="1373";shortTE="F";uid="139e905c-640d-47ec-ab5b-53b479fb8c74"
VSBQ01000139.1	RepeatMasker	DNA/Ginger	33595	33865	1359	+	.	ID="RND-6_FAMILY-7106";Tend="1031";Tstart="769";shortTE="F";uid="50ce96a3-5512-4378-a1fe-9ea3c772b8bd"
VSBQ01000139.1	RepeatMasker	DNA	168968	169208	961	+	.	ID="TTAA8_AP";Tend="349";Tstart="105";shortTE="F";uid="9c1f7d17-9a8d-4e91-b346-beba8c2fde62"
VSBQ01000139.1	RepeatMasker	DNA/hAT-Ac	475478	475931	1743	+	.	ID="DNA8-111_AP";Tend="496";Tstart="2";shortTE="F";uid="6187217c-cfa4-47ca-9776-586cfcdeda86"
VSBQ01000139.1	RepeatMasker	DNA	403234	403673	591	+	.	ID="DNA4-3_AP";Tend="528";Tstart="130";shortTE="F";uid="bf85cb2b-1c0b-416a-b28d-583e4b724b95"
VSBQ01000139.1	RepeatMasker	Unknown	206582	206750	691	+	.	ID="RND-6_FAMILY-1579";Tend="1370";Tstart="1193";shortTE="F";uid="bd028920-4434-457b-a6bb-a7af13bc791e"
VSBQ01000139.1	RepeatMasker	DNA/MULE-MuDR	702500	702790	849	+	.	ID="RND-6_FAMILY-3764";TEgroup="ctg_139%7CRND-6_FAMILY-3764%7C1";Tend="1070";Tstart="370";shortTE="F";uid="46e42b1c-6161-4346-96b2-b0269d760d5f"
VSBQ01000139.1	RepeatMasker	DNA/Kolobok-E	732177	732756	2585	+	.	ID="RND-6_FAMILY-3940";Tend="1594";Tstart="941";shortTE="F";uid="e5ebd6fd-ed98-4773-9af1-b0c10ee2b83a"
VSBQ01000139.1	RepeatMasker	DNA/hAT	483676	484114	2480	+	.	ID="DNA8-38_AP";Tend="486";Tstart="1";shortTE="F";uid="abc6581e-6499-440c-aa66-f26b65a1af25"
VSBQ01000139.1	RepeatMasker	Unknown	688599	688947	1196	+	.	ID="RND-6_FAMILY-2454";Tend="379";Tstart="27";shortTE="F";uid="0e6ad0ef-1e20-4cfc-a4c8-a858b2bef7b6"
VSBQ01000139.1	RepeatMasker	Unknown	56256	57283	6025	+	.	ID="RND-6_FAMILY-7042";Tend="1100";Tstart="139";shortTE="F";uid="b4636039-612c-4fcd-b379-a39fe1af6466"
VSBQ01000139.1	RepeatMasker	DNA/MULE-NOF	112674	113386	5753	+	.	ID="RND-6_FAMILY-3163";Tend="1540";Tstart="838";shortTE="F";uid="497d69da-50b6-4f57-956d-56c7df1516b4"
VSBQ01000139.1	RepeatMasker	Unknown	460340	460652	1145	+	.	ID="RND-1_FAMILY-20";Tend="1273";Tstart="949";shortTE="F";uid="5352a430-7f51-4a91-a34f-4538afd4426d"
VSBQ01000139.1	RepeatMasker	Unknown	396690	397229	1446	+	.	ID="RND-6_FAMILY-10549";Tend="1839";Tstart="1288";shortTE="F";uid="fcfe5373-72e4-45ed-aef0-c7ed52aaeb83"
VSBQ01000139.1	RepeatMasker	DNA/Ginger	154492	155216	1287	+	.	ID="RND-1_FAMILY-259";Tend="1493";Tstart="754";shortTE="F";uid="85c4c753-00bd-498d-a2b5-78a051dce107"
VSBQ01000139.1	RepeatMasker	DNA/hAT-hAT19	545057	545236	590	+	.	ID="DNA8-71_AP";Tend="179";Tstart="1";shortTE="F";uid="ea6c4556-7477-4bdf-a7ff-ad78e57713ab"
VSBQ01000139.1	RepeatMasker	Unknown	418092	419105	469	+	.	ID="RND-5_FAMILY-4564";TEgroup="ctg_139%7CRND-5_FAMILY-4564%7C1";Tend="907";Tstart="9";shortTE="T";uid="fe10680e-c412-49bc-b045-edb5ec1b5e7a"
VSBQ01000139.1	RepeatMasker	RC/Helitron	1900	2091	855	+	.	ID="RND-1_FAMILY-26";Tend="1469";Tstart="1211";shortTE="F";uid="dcfd8eea-e689-47f7-9b68-92da8a603d7b"
VSBQ01000139.1	RepeatMasker	RC/Helitron	320205	320334	715	+	.	ID="RND-6_FAMILY-17770";Tend="1380";Tstart="1250";shortTE="F";uid="4ff008f2-9985-4c8e-b207-7631f320ae81"
VSBQ01000139.1	RepeatMasker	DNA/Kolobok-E	319385	319506	1311	+	.	ID="RND-6_FAMILY-11301";Tend="1016";Tstart="615";shortTE="F";uid="8acfe20f-ee0f-44df-8ec7-9686d8602789"
VSBQ01000139.1	RepeatMasker	DNA	625275	625481	1083	+	.	ID="DNA4-2_AP";Tend="769";Tstart="567";shortTE="F";uid="56b6cd2c-08a4-4935-aa5d-e38402601079"
VSBQ01000139.1	RepeatMasker	DNA/Kolobok-E	692763	692870	450	+	.	ID="rnd-4_family-171";Tend="1162";Tstart="1066";shortTE="F";uid="c83b1a2f-c402-4270-b107-e1c109da33c7"
VSBQ01000139.1	RepeatMasker	Unknown	410093	410282	1337	+	.	ID="RND-6_FAMILY-7484";Tend="1746";Tstart="1555";shortTE="F";uid="20759e18-d984-4251-b45d-63a343f82909"
VSBQ01000139.1	RepeatMasker	DNA/Ginger-2	312275	312662	1453	+	.	ID="RND-6_FAMILY-11755";Tend="1383";Tstart="968";shortTE="F";uid="1719dd3d-0479-4d7a-a37b-def7c0d21b8a"
VSBQ01000139.1	RepeatMasker	Retroposon?	194812	194984	754	+	.	ID="RND-4_FAMILY-1269";Tend="1443";Tstart="1275";shortTE="F";uid="d7ff08fa-6036-4eb7-82e3-08019990d618"
VSBQ01000139.1	RepeatMasker	LINE/L2	214640	214997	477	+	.	ID="CR1-1_NVI";Tend="3555";Tstart="3314";shortTE="F";uid="2f22939b-66c2-4605-9a4b-992c23ad1271"
VSBQ01000139.1	RepeatMasker	Unknown	20792	21018	1837	+	.	ID="RND-1_FAMILY-96";Tend="1122";Tstart="896";shortTE="F";uid="e3e8cd6e-06de-41bb-afb3-06d5dab6560c"
VSBQ01000139.1	RepeatMasker	DNA/hAT-Tip100	321843	322366	2749	+	.	ID="DNA8-87_AP";Tend="822";Tstart="293";shortTE="F";uid="8c8461d6-09bf-4301-920a-98b701e964a8"
VSBQ01000139.1	RepeatMasker	DNA/hAT	654780	655417	1911	+	.	ID="RND-1_FAMILY-182";Tend="996";Tstart="338";shortTE="F";uid="ff398f9c-aacd-4344-b722-4bc79f150b44"
VSBQ01000139.1	RepeatMasker	Retroposon?	281985	282437	2367	+	.	ID="RND-6_FAMILY-12621";Tend="1579";Tstart="973";shortTE="F";uid="8c302f51-61e1-44a3-95d9-8784a28e2b0c"
VSBQ01000139.1	RepeatMasker	Retroposon?	301710	301931	414	+	.	ID="SINE2-2_AP";Tend="670";Tstart="447";shortTE="F";uid="aa8c412e-5e40-46fa-99ca-fd64ead55c1b"
VSBQ01000139.1	RepeatMasker	Unknown	175299	175613	1775	+	.	ID="RND-1_FAMILY-14";Tend="1227";Tstart="905";shortTE="F";uid="a6393bdb-06b9-4176-9531-c44133b73940"
VSBQ01000139.1	RepeatMasker	DNA/Kolobok-E	160329	160479	483	+	.	ID="RND-4_FAMILY-171";Tend="1201";Tstart="1066";shortTE="F";uid="ef2e825c-4129-4be8-ac82-ae76497564e8"
VSBQ01000139.1	RepeatMasker	Retroposon?	311608	311850	428	+	.	ID="RND-1_FAMILY-293";Tend="735";Tstart="496";shortTE="F";uid="6e89f95a-4e82-4839-8eb9-da8afcd680b5"
VSBQ01000139.1	RepeatMasker	DNA/Ginger	301486	301660	407	+	.	ID="RND-6_FAMILY-7106";Tend="887";Tstart="700";shortTE="F";uid="6fb57ef3-6378-4303-b12d-8957da174173"
VSBQ01000139.1	RepeatMasker	LINE/CR1	650780	652283	3283	+	.	ID="RND-5_FAMILY-836";TEgroup="ctg_139%7CRND-5_FAMILY-836%7C1";Tend="1491";Tstart="96";shortTE="F";uid="e0d61f30-31d9-43e7-a4ef-93791882b573"
VSBQ01000139.1	RepeatMasker	DNA/hAT?	517115	517343	841	+	.	ID="RND-4_FAMILY-532";Tend="1471";Tstart="1249";shortTE="F";uid="6434adf9-3008-4a2e-960a-02f8520ec7b9"
VSBQ01000139.1	RepeatMasker	DNA/MULE-MuDR	695378	695539	479	+	.	ID="RND-6_FAMILY-12468";Tend="1349";Tstart="1216";shortTE="F";uid="136ad176-3092-487c-a58a-0675e3e16a14"
VSBQ01000139.1	RepeatMasker	DNA/Kolobok-E	14844	14978	537	+	.	ID="RND-4_FAMILY-171";Tend="1213";Tstart="1079";shortTE="F";uid="0a7d344f-ad9c-4911-9aec-93f41d6fbcde"
VSBQ01000139.1	RepeatMasker	DNA/Ginger	522309	522511	472	+	.	ID="RND-1_FAMILY-259";Tend="994";Tstart="810";shortTE="F";uid="5120a01c-1aad-4ca9-aae2-749d94678d98"
VSBQ01000139.1	RepeatMasker	DNA	649291	649397	437	+	.	ID="TTAA24_AP";Tend="100";Tstart="4";shortTE="F";uid="66d274bd-4deb-4511-b857-9deb90ea9cac"
VSBQ01000139.1	RepeatMasker	DNA/Ginger-1	582366	582494	459	+	.	ID="GINGER1-1_AP";Tend="4350";Tstart="4209";shortTE="F";uid="c7cead5a-1ad7-4322-8e0f-14de9ee2a31a"
VSBQ01000139.1	RepeatMasker	DNA	218161	218837	3419	+	.	ID="DNA4-2_AP";Tend="766";Tstart="70";shortTE="F";uid="a584ef3e-c2ab-437c-b109-a889328f4361"
VSBQ01000139.1	RepeatMasker	DNA	593018	593500	3401	+	.	ID="TTAA20_AP";Tend="663";Tstart="161";shortTE="F";uid="20729072-b95d-4514-8c21-698a3e103e8f"
VSBQ01000139.1	RepeatMasker	DNA/TcMar-m44	373243	373388	570	+	.	ID="dnax-3b_ap";Tend="138";Tstart="1";shortTE="F";uid="498b526d-6e67-4357-b40c-76bd08026e74"
VSBQ01000139.1	RepeatMasker	DNA/Kolobok-E	685022	685642	3647	+	.	ID="RND-6_FAMILY-1614";Tend="956";Tstart="337";shortTE="F";uid="69439e62-02d9-46d3-a9e8-618d599d39d3"
VSBQ01000139.1	RepeatMasker	Retroposon?	198289	198618	1373	+	.	ID="SINE2-1_AP";Tend="1464";Tstart="1151";shortTE="F";uid="53d3bd00-8c01-49ab-b2ff-471575e31d07"
VSBQ01000139.1	RepeatMasker	Unknown	700851	701133	2099	+	.	ID="RND-1_FAMILY-8";Tend="1246";Tstart="974";shortTE="F";uid="aa1d18b2-0010-41b0-8065-2e2b284714c7"
VSBQ01000139.1	RepeatMasker	Unknown	741492	742159	1004	+	.	ID="RND-1_FAMILY-43";TEgroup="ctg_139%7CRND-1_FAMILY-43%7C1";Tend="1462";Tstart="984";shortTE="F";uid="0e5b5dff-8f01-4bce-bb14-139de1eb8c7c"
VSBQ01000139.1	RepeatMasker	Unknown	709112	709598	2183	+	.	ID="RND-6_FAMILY-33686";Tend="929";Tstart="476";shortTE="F";uid="604c4448-66a2-4afd-9ee6-8941891d96f8"
VSBQ01000139.1	RepeatMasker	Unknown	400656	400917	1313	+	.	ID="RND-5_FAMILY-1720";Tend="1112";Tstart="860";shortTE="F";uid="d1ce2faa-2bf1-4a89-b0fb-55161f8ee960"
VSBQ01000139.1	RepeatMasker	Unknown	702257	702373	737	+	.	ID="RND-5_FAMILY-1918";Tend="1147";Tstart="1023";shortTE="F";uid="26c9b274-4440-4eb3-a345-c545f0000551"
VSBQ01000139.1	RepeatMasker	DNA	678652	679009	865	+	.	ID="TTAA2D_AP";Tend="431";Tstart="3";shortTE="F";uid="82eebdfa-9be3-4550-99c6-31cb7daedeb7"
VSBQ01000139.1	RepeatMasker	DNA/hAT?	586638	586843	709	+	.	ID="RND-6_FAMILY-11462";Tend="741";Tstart="536";shortTE="F";uid="e443b333-0b80-4bbd-86d9-8e17d8fc6239"
VSBQ01000139.1	RepeatMasker	DNA/hAT-hAT19	600219	600327	483	+	.	ID="RND-5_FAMILY-1122";Tend="1570";Tstart="1473";shortTE="F";uid="767edf4c-868d-43c9-9136-949896d646e4"
VSBQ01000139.1	RepeatMasker	DNA/Ginger	390786	390934	1207	+	.	ID="RND-6_FAMILY-7106";Tend="2156";Tstart="2008";shortTE="F";uid="69cc0364-79de-4b81-a916-15728e4164d2"
VSBQ01000139.1	RepeatMasker	Unknown	265992	266288	1544	+	.	ID="RND-4_FAMILY-2427";Tend="1202";Tstart="930";shortTE="F";uid="bf812e55-da5b-4fb9-b1b7-e4c44decdf67"
VSBQ01000139.1	RepeatMasker	RC/Helitron	25837	25973	403	+	.	ID="RND-1_FAMILY-26";Tend="1502";Tstart="1361";shortTE="F";uid="3c9bb232-3a70-4210-a34b-176a51775178"
VSBQ01000139.1	RepeatMasker	Unknown	277636	278115	450	+	.	ID="RND-5_FAMILY-10452";TEgroup="ctg_139%7CRND-5_FAMILY-10452%7C1";Tend="1160";Tstart="889";shortTE="T";uid="7852a7c8-3ade-4288-af27-f7e43c896e9f"
VSBQ01000139.1	RepeatMasker	DNA/hAT-Tip100	569133	569748	3786	+	.	ID="dna8-18_ap";Tend="817";Tstart="1";shortTE="F";uid="aff0d1ab-7d18-4e90-a553-88c4001d5861"
VSBQ01000139.1	RepeatMasker	DNA/Kolobok-E	52861	53568	5185	+	.	ID="RND-5_FAMILY-9815";Tend="1447";Tstart="737";shortTE="F";uid="a2c5a6e0-7f73-44b5-bffe-55a0a8fa6e6f"
VSBQ01000139.1	RepeatMasker	RC/Helitron	2116	2295	410	+	.	ID="RND-1_FAMILY-115";Tend="1846";Tstart="1664";shortTE="F";uid="6af4de4c-043f-45be-906c-207c2c314b42"
VSBQ01000139.1	RepeatMasker	DNA/Kolobok-E	608715	608856	440	+	.	ID="RND-4_FAMILY-171";Tend="1194";Tstart="1064";shortTE="F";uid="9acb1e08-f7b2-4f45-9598-1198f1591419"
VSBQ01000139.1	RepeatMasker	DNA	427764	428267	2006	+	.	ID="RND-5_FAMILY-1844";Tend="1386";Tstart="898";shortTE="F";uid="3743679c-a8e4-439c-8822-000d79902499"
VSBQ01000139.1	RepeatMasker	DNA	699888	700601	2009	+	.	ID="DNA4-2_AP";Tend="769";Tstart="29";shortTE="F";uid="fc11ea91-fb8a-4591-97a1-8f8ca34346a8"
VSBQ01000139.1	RepeatMasker	DNA	85764	86193	1184	+	.	ID="RND-6_FAMILY-10369";Tend="713";Tstart="229";shortTE="F";uid="a3052619-51c1-497d-b5eb-070a168ae6a4"
VSBQ01000139.1	RepeatMasker	DNA/hAT-Charlie	328163	328671	806	+	.	ID="DNA8-86_AP";Tend="463";Tstart="3";shortTE="F";uid="43696d13-d5fc-415c-8ab8-79e02ebab079"
VSBQ01000139.1	RepeatMasker	DNA/hAT-Charlie	529328	529614	514	+	.	ID="RND-6_FAMILY-4934";Tend="1429";Tstart="1136";shortTE="F";uid="e8adec98-8e5f-4f1d-8afa-85628f5618bf"
VSBQ01000139.1	RepeatMasker	Unknown	389100	389352	1349	+	.	ID="RND-1_FAMILY-8";Tend="1235";Tstart="974";shortTE="F";uid="9a982e0e-944d-499a-9f2e-75f6abd9f4c9"
VSBQ01000139.1	RepeatMasker	Unknown	126744	126933	413	+	.	ID="RND-6_FAMILY-31311";Tend="222";Tstart="32";shortTE="F";uid="8023b984-e8d9-472d-890a-789bcbfbb83b"
VSBQ01000139.1	RepeatMasker	LTR/Gypsy	559731	560759	7318	+	.	ID="RND-1_FAMILY-225";Tend="1938";Tstart="912";shortTE="F";uid="060a1092-c7f0-4c79-8123-f053a594bf10"
VSBQ01000139.1	RepeatMasker	Unknown	19086	19771	4186	+	.	ID="RND-5_FAMILY-1918";Tend="1689";Tstart="964";shortTE="F";uid="2ea14aba-4c2f-4e6b-86f6-fb0dd9e3d061"
VSBQ01000139.1	RepeatMasker	DNA	183701	183989	1640	+	.	ID="TTAA3B_AP";Tend="436";Tstart="148";shortTE="F";uid="16b7825e-754c-40b5-a3a3-622e44977c3a"
VSBQ01000139.1	RepeatMasker	Unknown	739942	740110	475	+	.	ID="RND-6_FAMILY-67377";Tend="1226";Tstart="1073";shortTE="F";uid="b740d01a-f139-4b3b-bdc5-fe442e9a80ce"
VSBQ01000139.1	RepeatMasker	DNA/hAT	143701	144531	4633	+	.	ID="RND-5_FAMILY-7509";Tend="1158";Tstart="288";shortTE="F";uid="ff3136fa-f924-4c03-8ebe-7e9277b38d64"
VSBQ01000139.1	RepeatMasker	DNA/hAT-Tip100	570993	571330	2470	+	.	ID="RND-6_FAMILY-6167";Tend="1756";Tstart="1419";shortTE="F";uid="9d0426b6-05df-45d4-8392-d3bf2482c9c3"
VSBQ01000139.1	RepeatMasker	DNA/Ginger	98756	98975	904	+	.	ID="RND-1_FAMILY-259";Tend="2098";Tstart="1876";shortTE="F";uid="d5e699e8-f216-4e2a-80f2-c6e8ed1acc2f"
VSBQ01000139.1	RepeatMasker	DNA/MULE-MuDR	694305	695370	3933	+	.	ID="RND-6_FAMILY-12468";TEgroup="ctg_139%7CRND-6_FAMILY-12468%7C1";Tend="1349";Tstart="171";shortTE="F";uid="0d067b1b-e560-4f9a-9934-e2800b3c5ee2"
VSBQ01000139.1	RepeatMasker	DNA/Kolobok-E	564189	564517	1221	+	.	ID="RND-6_FAMILY-11301";Tend="1886";Tstart="1505";shortTE="F";uid="246d7a7e-20f5-46b7-8091-8873a997816d"
VSBQ01000139.1	RepeatMasker	Unknown	348906	349245	1940	+	.	ID="RND-1_FAMILY-6";Tend="1173";Tstart="838";shortTE="F";uid="2c7e1c41-5639-44ba-88b9-ce6a8e9cb9a3"
VSBQ01000139.1	RepeatMasker	DNA/hAT-Ac	555425	555662	541	+	.	ID="RND-5_FAMILY-3126";Tend="1489";Tstart="1255";shortTE="F";uid="56c4084a-a3d7-4d0c-91c7-836ec1cbb702"
VSBQ01000139.1	RepeatMasker	DNA/Ginger-1	146289	146848	3907	+	.	ID="RND-6_FAMILY-1155";Tend="1367";Tstart="807";shortTE="F";uid="73df1f68-b366-425a-97d7-706e08b6ce12"
VSBQ01000139.1	RepeatMasker	Unknown	257805	258031	879	+	.	ID="RND-1_FAMILY-174";Tend="1828";Tstart="1628";shortTE="F";uid="b7da0b47-d531-48cf-a4fa-9263e5e5d811"
VSBQ01000139.1	RepeatMasker	DNA/Ginger-1	156542	156794	805	+	.	ID="RND-5_FAMILY-8248";Tend="1012";Tstart="765";shortTE="F";uid="66a65b94-0b8d-48b9-9564-c957ce80552c"
VSBQ01000139.1	RepeatMasker	DNA/Ginger-1	741340	741485	1065	+	.	ID="RND-6_FAMILY-1155";Tend="971";Tstart="827";shortTE="F";uid="3d8c30d4-880f-4d1d-9f94-cdc053da4bf8"
VSBQ01000139.1	RepeatMasker	Retroposon?	57298	58009	2969	+	.	ID="RND-6_FAMILY-13149";Tend="2624";Tstart="2235";shortTE="F";uid="0bd2ec47-44e5-436e-8ad5-90c42b1238df"
VSBQ01000139.1	RepeatMasker	DNA/Kolobok-E	70635	70969	677	+	.	ID="RND-5_FAMILY-9815";Tend="1997";Tstart="1652";shortTE="F";uid="5024f1c6-6e68-4592-a24a-4a0c2d4bd8b3"
VSBQ01000139.1	RepeatMasker	DNA/Ginger	137262	138099	3826	+	.	ID="RND-6_FAMILY-7106";Tend="1582";Tstart="704";shortTE="F";uid="bf0b7b86-cb74-4715-8a49-c30b1dcda309"
VSBQ01000139.1	RepeatMasker	Retroposon?	583361	583566	723	+	.	ID="RND-6_FAMILY-12621";Tend="1130";Tstart="923";shortTE="F";uid="c60f4514-e1cc-4006-bbc8-52cfd30ad6f9"
VSBQ01000139.1	RepeatMasker	DNA/hAT	192755	192882	745	+	.	ID="RND-5_FAMILY-9152";Tend="900";Tstart="772";shortTE="F";uid="58ae395a-6a39-4c87-90b4-c3d5c3a5bb33"
VSBQ01000139.1	RepeatMasker	DNA	203938	204185	1494	+	.	ID="TTAA13B_AP";Tend="594";Tstart="336";shortTE="F";uid="0aec6017-90e0-474f-a5cb-7fcada40840b"
VSBQ01000139.1	RepeatMasker	Unknown	119419	120244	2055	+	.	ID="RND-6_FAMILY-16082";Tend="1092";Tstart="349";shortTE="F";uid="bcfe5ca3-fa56-43d5-bc50-afe9af384ad7"
VSBQ01000139.1	RepeatMasker	DNA/Ginger-1	200671	202123	10128	+	.	ID="RND-6_FAMILY-1155";Tend="2234";Tstart="783";shortTE="F";uid="92523594-266b-45ad-b1a2-576b3f073639"
VSBQ01000139.1	RepeatMasker	DNA/Kolobok-E	138100	138209	766	+	.	ID="rnd-6_family-30263";Tend="950";Tstart="85";shortTE="F";uid="48b49ac1-e356-4320-98de-c7acec7d7f4a"
VSBQ01000139.1	RepeatMasker	LINE/L2	265077	265336	491	+	.	ID="RND-5_FAMILY-642";Tend="700";Tstart="453";shortTE="F";uid="66c26be7-e830-4c43-932c-2450d15efada"
VSBQ01000139.1	RepeatMasker	Retroposon?	114953	115184	1070	+	.	ID="RND-6_FAMILY-12621";Tend="1483";Tstart="979";shortTE="F";uid="92d27272-a766-4aac-813d-a5e41aeabbf2"
VSBQ01000139.1	RepeatMasker	DNA/Ginger	138771	138977	1369	+	.	ID="RND-6_FAMILY-7106";Tend="2158";Tstart="1955";shortTE="F";uid="910d9e87-045f-4832-b1a3-137d5374a0f9"
VSBQ01000139.1	RepeatMasker	LINE/L2	266587	267014	772	+	.	ID="RND-5_FAMILY-642";Tend="1205";Tstart="799";shortTE="F";uid="a786489b-ab53-4b59-83a2-3c48eea6125c"
VSBQ01000139.1	RepeatMasker	Retroposon?	109200	109464	527	+	.	ID="RND-6_FAMILY-13149";Tend="1691";Tstart="1430";shortTE="F";uid="bd7e2066-2993-4bdf-b64d-c00c4cc55599"
VSBQ01000139.1	RepeatMasker	Retroposon?	750814	751226	566	+	.	ID="RND-6_FAMILY-5081";Tend="1951";Tstart="1571";shortTE="F";uid="e8b0220b-38f6-466e-aabe-5bfcd9f2f54d"
VSBQ01000139.1	RepeatMasker	DNA/Kolobok-E	61971	62101	423	+	.	ID="RND-1_FAMILY-195";Tend="1826";Tstart="1705";shortTE="F";uid="bbb23030-412f-41c5-ae21-fbc78a341f53"
VSBQ01000139.1	RepeatMasker	DNA/hAT-Charlie	276569	277071	2364	+	.	ID="DNA8-86_AP";Tend="466";Tstart="2";shortTE="F";uid="44f3e81f-b021-4939-a4b0-9f1e9ca6e62a"
VSBQ01000139.1	RepeatMasker	Retroposon?	205717	206110	1150	+	.	ID="RND-6_FAMILY-5081";Tend="1898";Tstart="1427";shortTE="F";uid="b08691bf-4c21-446a-8d68-0bc46bbef197"
VSBQ01000139.1	RepeatMasker	DNA	118129	118502	1469	+	.	ID="TTAA7_AP";Tend="434";Tstart="49";shortTE="F";uid="1c5e2665-8151-4911-a73f-e217368c9a85"
VSBQ01000139.1	RepeatMasker	DNA	518060	518629	3420	+	.	ID="ttaa14_ap";Tend="889";Tstart="1";shortTE="F";uid="f75b4732-4b45-41e0-9c48-c23588e84854"
VSBQ01000139.1	RepeatMasker	Retroposon?	574230	574708	3095	+	.	ID="RND-6_FAMILY-12621";Tend="1469";Tstart="980";shortTE="F";uid="968d1a73-1c09-4f7d-af4b-c6c999b164a9"
VSBQ01000139.1	RepeatMasker	DNA/Kolobok-E	501533	501871	572	+	.	ID="KOLOBOKE-4_AP";Tend="3036";Tstart="2717";shortTE="F";uid="46acb359-6a55-4ddb-9ae0-66c09e6b5eb7"
VSBQ01000139.1	RepeatMasker	DNA/Ginger-2	586916	587600	4511	+	.	ID="RND-5_FAMILY-2666";Tend="795";Tstart="143";shortTE="F";uid="fcc43601-50e7-4971-a1f6-f1a7f01c4cd0"
VSBQ01000139.1	RepeatMasker	Retroposon?	97582	98094	3223	+	.	ID="RND-6_FAMILY-12621";Tend="1499";Tstart="974";shortTE="F";uid="64d7a29c-c8b8-407b-ac93-887810013e2e"
VSBQ01000139.1	RepeatMasker	Retroposon?	589116	589595	1154	+	.	ID="RND-6_FAMILY-13149";TEgroup="ctg_139%7CRND-6_FAMILY-13149%7C1";Tend="950";Tstart="412";shortTE="F";uid="9f66a660-b990-442c-92ad-4538ac1f8384"
VSBQ01000139.1	RepeatMasker	DNA/hAT-Tip100	71174	71385	636	+	.	ID="RND-6_FAMILY-2754";Tend="1346";Tstart="1156";shortTE="F";uid="fbf0b084-5443-474e-8470-b5e0d0c7bb6c"
VSBQ01000139.1	RepeatMasker	Unknown	564589	564886	1420	+	.	ID="RND-1_FAMILY-14";Tend="1224";Tstart="905";shortTE="F";uid="6b3852f0-6256-4b49-978a-ce286f63364b"
VSBQ01000139.1	RepeatMasker	Retroposon?	94877	95104	459	+	.	ID="RND-5_FAMILY-2785";Tend="1027";Tstart="801";shortTE="F";uid="956037a9-9aba-4b3e-9375-831a52c0156b"
VSBQ01000139.1	RepeatMasker	DNA/Kolobok-E	420320	420796	1986	+	.	ID="KOLOBOKE-3_AP";Tend="2133";Tstart="1619";shortTE="F";uid="0128be67-3b1e-490c-a262-743ec0a183d7"
VSBQ01000139.1	RepeatMasker	DNA	166964	167195	1213	+	.	ID="RND-4_FAMILY-398";Tend="1323";Tstart="1083";shortTE="F";uid="2bb2a160-8562-499a-b9f8-edeaeb02a76a"
VSBQ01000139.1	RepeatMasker	RC/Helitron	385700	385871	595	+	.	ID="RND-1_FAMILY-4";TEgroup="ctg_139%7CRND-1_FAMILY-4%7C1";Tend="1014";Tstart="822";shortTE="T";uid="69286858-82ed-4068-9528-673ee0ee7edb"
VSBQ01000139.1	RepeatMasker	Unknown	352636	352914	1847	+	.	ID="RND-1_FAMILY-256";Tend="1222";Tstart="936";shortTE="F";uid="c4ffcb4e-5c75-45bc-9eda-91010d07bed9"
VSBQ01000139.1	RepeatMasker	DNA/Kolobok-E	565442	565570	813	+	.	ID="KOLOBOKE-3_AP";Tend="2173";Tstart="2041";shortTE="F";uid="451015d7-a3eb-416d-a476-a742af2393e9"
VSBQ01000139.1	RepeatMasker	RC/Helitron	121136	121975	1833	+	.	ID="RND-6_FAMILY-6102";TEgroup="ctg_139%7CRND-6_FAMILY-6102%7C1";Tend="2166";Tstart="733";shortTE="F";uid="a54913dd-eef5-4afe-a8ec-b074c34c50ca"
VSBQ01000139.1	RepeatMasker	DNA	183334	183698	2038	+	.	ID="ttaa3b_ap";Tend="354";Tstart="3";shortTE="F";uid="f64199cf-b3e2-4e07-b66b-5680d7d7c3b8"
VSBQ01000139.1	RepeatMasker	DNA/Ginger	155276	156187	4666	+	.	ID="RND-6_FAMILY-7106";Tend="2153";Tstart="1199";shortTE="F";uid="061c5b51-01b8-46da-a45b-534784f6afd6"
VSBQ01000139.1	RepeatMasker	DNA/hAT-Charlie	427424	427626	706	+	.	ID="RND-6_FAMILY-11695";Tend="1153";Tstart="934";shortTE="F";uid="ab7214c1-bc39-4c97-ac72-56f6a31c4f9f"
VSBQ01000139.1	RepeatMasker	Unknown	162536	162660	403	+	.	ID="RND-5_FAMILY-9180";Tend="765";Tstart="643";shortTE="F";uid="4fa09c4c-a976-4454-b30a-f831beca4d10"
VSBQ01000139.1	RepeatMasker	LINE/I-Jockey	710569	712080	758	+	.	ID="JOCKEY-1_RPR";Tend="2337";Tstart="171";shortTE="F";uid="72c67dfc-8def-4294-9eac-82a619e9836f"
VSBQ01000139.1	RepeatMasker	Unknown	518693	518833	541	+	.	ID="RND-4_FAMILY-266";Tend="1097";Tstart="956";shortTE="F";uid="64d55690-c291-49e2-9cc6-6912389c7e10"
VSBQ01000139.1	RepeatMasker	DNA	499275	499641	1555	+	.	ID="RND-5_FAMILY-1619";Tend="889";Tstart="531";shortTE="F";uid="7ffc480d-1a92-478b-9513-a2f96566faf5"
VSBQ01000139.1	RepeatMasker	Unknown	341856	342159	2460	+	.	ID="RND-6_FAMILY-4174";Tend="1224";Tstart="908";shortTE="F";uid="c3d076ae-b543-4e5d-8159-e965e74e72ff"
VSBQ01000139.1	RepeatMasker	Retroposon?	287334	287676	723	+	.	ID="RND-6_FAMILY-5081";Tend="1884";Tstart="1262";shortTE="F";uid="7ed1f4f2-98d6-49df-8919-7aab0a3a4f35"
VSBQ01000139.1	RepeatMasker	LTR/Gypsy	179436	179884	1535	+	.	ID="RND-6_FAMILY-6104";Tend="655";Tstart="155";shortTE="F";uid="993c95d3-553d-4823-88de-1604f198c2c7"
VSBQ01000139.1	RepeatMasker	Unknown	599933	600143	1355	+	.	ID="RND-1_FAMILY-377";Tend="1168";Tstart="937";shortTE="F";uid="0462363b-eb9d-4e93-9748-ad3a90372944"
VSBQ01000139.1	RepeatMasker	DNA/hAT-Charlie	335612	335873	1375	+	.	ID="RND-6_FAMILY-10115";Tend="1188";Tstart="943";shortTE="F";uid="c4e27ac5-6943-4263-bbc4-9dc8f0173784"
VSBQ01000139.1	RepeatMasker	LTR/Gypsy	737852	738060	669	+	.	ID="RND-6_FAMILY-6665";Tend="342";Tstart="142";shortTE="F";uid="f7d2b213-05d0-4f8b-aa85-a96f4540d6b6"
VSBQ01000139.1	RepeatMasker	DNA	8365	8724	475	+	.	ID="RND-6_FAMILY-6825";Tend="1381";Tstart="1009";shortTE="F";uid="b507f956-ac65-48ca-8f4e-0060e8bf730a"
VSBQ01000139.1	RepeatMasker	DNA	1	231	2026	+	.	ID="RND-6_FAMILY-5099";Tend="310";Tstart="80";shortTE="F";uid="d183928a-c8c3-498d-adf3-c25e6cd5fa4d"
VSBQ01000139.1	RepeatMasker	RC/Helitron	595458	595848	1119	+	.	ID="RND-1_FAMILY-7";Tend="1433";Tstart="1067";shortTE="F";uid="c40d967c-b275-4661-ab2d-629ef53e8bab"
VSBQ01000139.1	RepeatMasker	DNA/Kolobok-E	506682	507607	5318	+	.	ID="RND-5_FAMILY-9815";Tend="2324";Tstart="1438";shortTE="F";uid="985c798d-04cf-46a7-8ac3-888cf10c5c12"
VSBQ01000139.1	RepeatMasker	Retroposon?	419669	420319	4042	+	.	ID="SINE2-1_AP";Tend="1956";Tstart="475";shortTE="F";uid="219ed8f5-5331-4ed7-8c80-b3082b3960ee"
VSBQ01000139.1	RepeatMasker	RC/Helitron	129931	130067	406	+	.	ID="HELITRON-2_AVAN";Tend="728";Tstart="595";shortTE="F";uid="afa46f8c-a294-4788-ae26-17ae6c2ad9ce"
VSBQ01000139.1	RepeatMasker	Unknown	538620	538890	1441	+	.	ID="RND-1_FAMILY-6";Tend="1182";Tstart="918";shortTE="F";uid="45e8babb-7a4d-463c-8134-e3b56724ffe9"
VSBQ01000139.1	RepeatMasker	Unknown	454310	454428	594	+	.	ID="RND-5_FAMILY-1502";Tend="1569";Tstart="1454";shortTE="F";uid="fabf7363-899c-49c3-af84-6048c780b492"
VSBQ01000139.1	RepeatMasker	RC/Helitron	702374	702513	965	+	.	ID="RND-6_FAMILY-2752";Tend="1094";Tstart="962";shortTE="F";uid="c4e7d453-6cd0-4c76-be1d-6126125994a3"
VSBQ01000139.1	RepeatMasker	DNA/Ginger-1	209211	209426	1242	+	.	ID="RND-6_FAMILY-1155";Tend="1047";Tstart="806";shortTE="F";uid="4ce71c1c-4ad1-4b04-abf0-709df7b87948"
VSBQ01000139.1	RepeatMasker	DNA	592030	592148	900	+	.	ID="TTAA20_AP";Tend="119";Tstart="1";shortTE="F";uid="6d0ef41a-73ec-4fab-b8f8-e09986576ef2"
VSBQ01000139.1	RepeatMasker	DNA/Ginger-1	438590	439025	2408	+	.	ID="RND-6_FAMILY-1155";Tend="1232";Tstart="804";shortTE="F";uid="5045609d-6370-40ce-8242-595d2166d754"
VSBQ01000139.1	RepeatMasker	DNA	148576	148822	1288	+	.	ID="DNA4-2_AP";Tend="640";Tstart="401";shortTE="F";uid="2de6acbc-3173-4c7f-962f-97d2f9758539"
VSBQ01000139.1	RepeatMasker	DNA	7931	8147	842	+	.	ID="ttaa2c_ap";Tend="232";Tstart="16";shortTE="F";uid="ec0b0cd1-07e5-43a9-871e-eb50a36a6b31"
VSBQ01000139.1	RepeatMasker	DNA/Ginger	419369	419559	964	+	.	ID="RND-1_FAMILY-259";Tend="862";Tstart="672";shortTE="F";uid="6e3d016c-76a5-4481-bc66-5e967c0cf12b"
VSBQ01000139.1	RepeatMasker	DNA	25494	25694	1066	+	.	ID="RND-6_FAMILY-17942";Tend="1416";Tstart="1217";shortTE="F";uid="46027087-2c48-4a9d-b6fc-e5a46f09cd41"
VSBQ01000139.1	RepeatMasker	DNA	686442	686873	2633	+	.	ID="RND-4_FAMILY-398";Tend="1458";Tstart="1031";shortTE="F";uid="4d0c3764-3337-4532-b862-e55647a20dee"
VSBQ01000139.1	RepeatMasker	LTR/Gypsy	46915	47048	403	+	.	ID="GYPSY68-I_AG";Tend="2251";Tstart="2119";shortTE="F";uid="a4adf3d6-946b-4e94-8a98-9ae0dba53039"
VSBQ01000139.1	RepeatMasker	Retroposon?	157685	158043	1045	+	.	ID="RND-5_FAMILY-3657";Tend="1591";Tstart="1239";shortTE="F";uid="c2e8cd42-4b34-4d27-a3f4-0f341ba87391"
VSBQ01000139.1	RepeatMasker	DNA/Ginger-1	589926	590095	784	+	.	ID="RND-6_FAMILY-1155";Tend="2260";Tstart="2084";shortTE="F";uid="7e13ba30-bd70-41af-a524-bf3a2be146bc"
VSBQ01000139.1	RepeatMasker	Retroposon?	608059	608657	581	+	.	ID="SINE2-1_AP";Tend="1457";Tstart="610";shortTE="F";uid="6b1cc031-ac1d-4733-b7ca-f4477f1364f1"
VSBQ01000139.1	RepeatMasker	DNA/Ginger	696423	696953	2859	+	.	ID="RND-6_FAMILY-7106";Tend="1246";Tstart="701";shortTE="F";uid="0ea77cfc-ae59-4009-a9bc-09a9100c991e"
VSBQ01000139.1	RepeatMasker	DNA/TcMar-Pogo	738526	739077	1910	+	.	ID="RND-5_FAMILY-2043";TEgroup="ctg_139%7CRND-5_FAMILY-2043%7C1";Tend="1599";Tstart="920";shortTE="F";uid="4c69bfc5-a394-4bc0-8cde-732c6218043e"
VSBQ01000139.1	RepeatMasker	DNA/Ginger	697537	697846	1994	+	.	ID="RND-6_FAMILY-7106";Tend="2070";Tstart="1761";shortTE="F";uid="f5061e2e-9920-4383-b018-210bcbf47e32"
VSBQ01000139.1	RepeatMasker	DNA/hAT	744506	744971	496	+	.	ID="RND-5_FAMILY-244";Tend="2431";Tstart="1980";shortTE="F";uid="32f05a4a-304a-4cef-8c58-ea5847773540"
VSBQ01000139.1	RepeatMasker	Unknown	336025	336480	3553	+	.	ID="RND-1_FAMILY-251";Tend="1410";Tstart="955";shortTE="F";uid="87c615d3-db86-4f50-af38-ce4252187efa"
VSBQ01000139.1	RepeatMasker	Unknown	571356	571660	1231	+	.	ID="RND-1_FAMILY-96";TEgroup="ctg_139%7CRND-1_FAMILY-96%7C1";Tend="1132";Tstart="903";shortTE="F";uid="794c933c-33d8-487d-8db9-de4c57f6d3c5"
VSBQ01000139.1	RepeatMasker	Unknown	708662	708926	640	+	.	ID="RND-6_FAMILY-33686";Tend="442";Tstart="213";shortTE="F";uid="ee933e1b-d650-4e20-ac17-029a38e6e7e5"
VSBQ01000139.1	RepeatMasker	DNA/hAT-hAT19	642671	642844	893	+	.	ID="RND-5_FAMILY-1122";Tend="1096";Tstart="906";shortTE="F";uid="e32f4197-872d-4552-b8c3-06cfebef0b0e"
VSBQ01000139.1	RepeatMasker	DNA/Ginger	319507	320199	1465	+	.	ID="RND-6_FAMILY-7106";TEgroup="ctg_139%7CRND-6_FAMILY-7106%7C1";Tend="1356";Tstart="698";shortTE="F";uid="2a2c607a-fa69-49eb-929a-2882117e6e1d"
VSBQ01000139.1	RepeatMasker	DNA/Ginger-2	588150	588537	2943	+	.	ID="RND-5_FAMILY-2666";Tend="1289";Tstart="891";shortTE="F";uid="4b15e0f6-8166-4168-b709-248734ef40f7"
VSBQ01000139.1	RepeatMasker	DNA/Ginger	234058	234279	501	+	.	ID="RND-5_FAMILY-879";Tend="1133";Tstart="918";shortTE="F";uid="898c8d20-682e-4742-b030-41a4e3c44b0d"
VSBQ01000139.1	RepeatMasker	DNA/Maverick	632596	632828	1382	+	.	ID="RND-5_FAMILY-5316";Tend="951";Tstart="723";shortTE="F";uid="f29544fe-8316-440b-88f3-58a5e125ddcf"
VSBQ01000139.1	RepeatMasker	Unknown	401776	401981	1009	+	.	ID="RND-1_FAMILY-14";Tend="1131";Tstart="909";shortTE="F";uid="eac28e35-e3b3-411c-b8b4-9727a3296901"
VSBQ01000139.1	RepeatMasker	Unknown	352434	352613	826	+	.	ID="RND-1_FAMILY-15";Tend="1125";Tstart="938";shortTE="F";uid="cd719e2f-174e-4096-adaa-7c653883e923"
VSBQ01000139.1	RepeatMasker	Retroposon?	512570	512936	1834	+	.	ID="RND-5_FAMILY-9804";Tend="482";Tstart="142";shortTE="F";uid="747b7cc5-d86c-4817-a5a8-5b693ffba5ad"
VSBQ01000139.1	RepeatMasker	Unknown	632809	633104	1436	+	.	ID="RND-1_FAMILY-95";Tend="583";Tstart="303";shortTE="F";uid="68bd5092-d0a9-4352-8e10-0541b2e37670"
VSBQ01000139.1	RepeatMasker	DNA/Kolobok-E	235404	236214	2645	+	.	ID="rnd-6_family-30263";Tend="1589";Tstart="29";shortTE="F";uid="a53598b6-0da4-4931-baeb-7522a0050f86"
VSBQ01000139.1	RepeatMasker	DNA/Kolobok-E	465794	465904	412	+	.	ID="RND-4_FAMILY-171";Tend="1175";Tstart="1064";shortTE="F";uid="a106748e-47f7-47c9-931e-3d3e95fb96e4"
VSBQ01000139.1	RepeatMasker	DNA/hAT-Tip100	725702	725996	1552	+	.	ID="RND-1_FAMILY-337";Tend="1895";Tstart="1599";shortTE="F";uid="fdc50b24-6ec8-403c-9e8c-e914df0fc7ad"
VSBQ01000139.1	RepeatMasker	DNA	362609	362736	851	+	.	ID="RND-6_FAMILY-10369";Tend="355";Tstart="225";shortTE="F";uid="97ef2e47-f9b7-4014-a34b-d22e61419119"
VSBQ01000139.1	RepeatMasker	Unknown	393522	393765	1413	+	.	ID="RND-6_FAMILY-10100";Tend="1186";Tstart="957";shortTE="F";uid="88df28fc-5092-4282-98df-6e167d9c3781"
VSBQ01000139.1	RepeatMasker	DNA/Ginger	507732	507898	464	+	.	ID="RND-1_FAMILY-259";Tend="754";Tstart="589";shortTE="F";uid="f18c554e-5a4e-4969-9b44-3724e531da31"
VSBQ01000139.1	RepeatMasker	LINE/RTE-BovB	125061	125270	409	+	.	ID="RTE-63_LMI";Tend="2951";Tstart="2742";shortTE="F";uid="eaa3934f-bc00-4be3-8319-d2e3f34edf68"
VSBQ01000139.1	RepeatMasker	DNA/Ginger-1	742138	742497	1656	+	.	ID="RND-6_FAMILY-1155";Tend="1346";Tstart="963";shortTE="F";uid="3bf4beaa-b828-4795-af70-0d1424dea6e1"
VSBQ01000139.1	RepeatMasker	DNA/hAT-hAT19	689246	690191	6820	+	.	ID="RND-1_FAMILY-291";Tend="1889";Tstart="966";shortTE="F";uid="a142b71c-5014-41d8-9520-d56c51859136"
VSBQ01000139.1	RepeatMasker	DNA/Kolobok-E	492587	492701	518	+	.	ID="RND-4_FAMILY-171";Tend="1174";Tstart="1056";shortTE="F";uid="f7f7f80f-a6e3-4a8d-b4b2-29425f1a6ec9"
VSBQ01000139.1	RepeatMasker	Unknown	704607	704953	1495	+	.	ID="RND-6_FAMILY-446";Tend="1034";Tstart="655";shortTE="F";uid="6af49a6b-85d6-4aa9-a18f-791166d068f4"
VSBQ01000139.1	RepeatMasker	Unknown	359925	360116	1077	+	.	ID="RND-1_FAMILY-228";Tend="1119";Tstart="945";shortTE="F";uid="907a6ca2-0489-4cf9-a22a-3dbe248412f9"
VSBQ01000139.1	RepeatMasker	DNA/Ginger	387125	387380	441	+	.	ID="RND-1_FAMILY-259";Tend="871";Tstart="589";shortTE="F";uid="86715ed7-a5cc-44d4-9a09-9243b78e7cf3"
VSBQ01000139.1	RepeatMasker	DNA/Ginger	197817	198217	1583	+	.	ID="RND-6_FAMILY-7106";Tend="1104";Tstart="693";shortTE="F";uid="3012818c-bee6-452b-aec2-4bfee6232212"
VSBQ01000139.1	RepeatMasker	Unknown	10211	10435	443	+	.	ID="RND-6_FAMILY-1480";Tend="639";Tstart="420";shortTE="F";uid="d4ba60fe-6eb9-4c09-9267-7e93585c54da"
VSBQ01000139.1	RepeatMasker	Unknown	555126	555407	713	+	.	ID="RND-6_FAMILY-7703";Tend="601";Tstart="303";shortTE="F";uid="2cd9ee72-8d46-40eb-bab9-cf58b0b26bcd"
VSBQ01000139.1	RepeatMasker	LINE/I-Jockey	231125	231586	573	+	.	ID="RND-6_FAMILY-26485";Tend="1345";Tstart="891";shortTE="F";uid="f79d8f18-e55b-438d-867a-15da3187c59a"
VSBQ01000139.1	RepeatMasker	LINE/L2	46903	47008	505	+	.	ID="L2-10_HMEL";Tend="2179";Tstart="2051";shortTE="F";uid="a2ca8337-1b68-423b-ba65-f0f4fac34264"
VSBQ01000139.1	RepeatMasker	DNA/Kolobok-E	713570	713952	1095	+	.	ID="KOLOBOKE-2_AP";Tend="2211";Tstart="1119";shortTE="F";uid="508de0c2-0f39-43c8-bc94-d8d0b50c587e"
VSBQ01000139.1	RepeatMasker	Unknown	254755	255023	1354	+	.	ID="RND-6_FAMILY-5141";Tend="1211";Tstart="920";shortTE="F";uid="27e7d482-8d8f-4d84-823b-30eaaf0a295c"
VSBQ01000139.1	RepeatMasker	DNA	668892	669355	2089	+	.	ID="RND-1_FAMILY-320";Tend="1934";Tstart="1461";shortTE="F";uid="a70c19e1-8e7d-401e-a8d0-92229ae67a91"
VSBQ01000139.1	RepeatMasker	DNA	543338	543465	913	+	.	ID="DNA3-1_AP";Tend="126";Tstart="2";shortTE="F";uid="73e953db-da29-4184-9182-ae2b1720e6ab"
VSBQ01000139.1	RepeatMasker	Retroposon?	40988	41343	689	+	.	ID="RND-4_FAMILY-1269";Tend="1079";Tstart="505";shortTE="F";uid="f6113172-c8f2-424b-a14b-2ef4d12c4fa5"
VSBQ01000139.1	RepeatMasker	Unknown	570740	570923	953	+	.	ID="RND-6_FAMILY-5175";Tend="1268";Tstart="1086";shortTE="F";uid="1ab62e9f-7c42-4c10-94a1-c9184f8444b5"
VSBQ01000139.1	RepeatMasker	DNA/hAT-Tip100	368913	370044	7167	+	.	ID="RND-6_FAMILY-6174";Tend="1803";Tstart="584";shortTE="F";uid="8a9ba1ae-4b27-4bec-8a84-a8554b2ef3a3"
VSBQ01000139.1	RepeatMasker	Unknown	362745	362947	911	+	.	ID="RND-6_FAMILY-25037";Tend="1295";Tstart="1104";shortTE="F";uid="fca467b0-a7f3-4ba4-8a4e-470682582ac5"
VSBQ01000139.1	RepeatMasker	DNA	434442	435174	1682	+	.	ID="DNA4-2_AP";Tend="769";Tstart="1";shortTE="F";uid="d6e5f35b-8eaa-412f-9052-1ea83b82155b"
VSBQ01000139.1	RepeatMasker	RC/Helitron	579465	579890	1069	+	.	ID="RND-1_FAMILY-7";Tend="1449";Tstart="1024";shortTE="F";uid="57c86f89-543f-4a58-8fdd-46d6c771aee7"
VSBQ01000139.1	RepeatMasker	DNA/Ginger	38719	39134	475	+	.	ID="RND-6_FAMILY-7106";Tend="1104";Tstart="698";shortTE="F";uid="86fc03be-5e7b-4d50-ae6a-665522f5d51c"
VSBQ01000139.1	RepeatMasker	DNA/hAT?	579074	579242	662	+	.	ID="rnd-1_family-36";Tend="1055";Tstart="890";shortTE="F";uid="c706ec88-a598-45e0-b78e-4f899395637b"
VSBQ01000139.1	RepeatMasker	DNA/Ginger	63284	63853	2854	+	.	ID="RND-6_FAMILY-7106";Tend="1230";Tstart="671";shortTE="F";uid="ef989755-427c-4b92-b9d4-82b238a65ebc"
VSBQ01000139.1	RepeatMasker	Unknown	65184	65447	1929	+	.	ID="RND-1_FAMILY-14";Tend="1184";Tstart="902";shortTE="F";uid="a989e46c-a9ea-4709-aee1-2c345410866e"
VSBQ01000139.1	RepeatMasker	Retroposon?	692283	692502	823	+	.	ID="RND-6_FAMILY-1257";Tend="757";Tstart="550";shortTE="F";uid="d6fb19a9-f95d-46ce-9161-de67c71856ed"
VSBQ01000139.1	RepeatMasker	Unknown	106433	106655	1209	+	.	ID="RND-6_FAMILY-25037";Tend="1197";Tstart="981";shortTE="F";uid="fd2484e8-a7e7-4bdc-856c-864bb81a9600"
VSBQ01000139.1	RepeatMasker	DNA	184429	184581	792	+	.	ID="RND-6_FAMILY-44353";Tend="1593";Tstart="1431";shortTE="F";uid="19e16722-c6db-4905-ab6e-6d42aafbcbde"
VSBQ01000139.1	RepeatMasker	DNA/Ginger	136339	136920	3189	+	.	ID="RND-6_FAMILY-7106";Tend="1260";Tstart="693";shortTE="F";uid="4bc9a39c-508c-4717-954b-69761663299e"
VSBQ01000139.1	RepeatMasker	Unknown	498701	499063	824	+	.	ID="RND-4_FAMILY-721";Tend="1408";Tstart="932";shortTE="F";uid="f9a2551d-a39c-4e39-975a-4ddc7d6d29a3"
VSBQ01000139.1	RepeatMasker	DNA	306808	307051	1532	+	.	ID="TTAA3_AP";Tend="429";Tstart="178";shortTE="F";uid="a2fc3aee-a680-4ca2-a759-aa5baacc8130"
VSBQ01000139.1	RepeatMasker	Unknown	119257	119419	989	+	.	ID="RND-1_FAMILY-37";Tend="1263";Tstart="1097";shortTE="F";uid="cfa760ee-ae30-4d15-a52c-57795d8ff8b8"
VSBQ01000139.1	RepeatMasker	Retroposon?	53549	54875	7209	+	.	ID="RND-6_FAMILY-13149";Tend="2162";Tstart="331";shortTE="F";uid="a831d238-fa6e-413e-aba4-597abbdd6eed"
VSBQ01000139.1	RepeatMasker	DNA/hAT	439995	441109	8799	+	.	ID="RND-5_FAMILY-578";Tend="1902";Tstart="785";shortTE="F";uid="c629c3e0-2e28-4c62-aefb-bbd6a549c078"
VSBQ01000139.1	RepeatMasker	DNA/hAT-Tip100	37740	38199	1694	+	.	ID="RND-5_FAMILY-3197";TEgroup="ctg_139%7CRND-5_FAMILY-3197%7C1";Tend="1575";Tstart="717";shortTE="F";uid="796bef59-7000-42e0-adfb-d7fede96ffab"
VSBQ01000139.1	RepeatMasker	DNA	305085	305227	966	+	.	ID="TTAA13B_AP";Tend="595";Tstart="450";shortTE="F";uid="aeb0376b-39b1-41c8-935a-1e458c8d86b9"
VSBQ01000139.1	RepeatMasker	DNA/Kolobok-E	241810	241936	445	+	.	ID="RND-4_FAMILY-171";Tend="1199";Tstart="1075";shortTE="F";uid="6f2667e4-816d-4afb-b54e-b08f9263c8ad"
VSBQ01000139.1	RepeatMasker	Unknown	739441	739847	1291	+	.	ID="RND-6_FAMILY-14578";Tend="1000";Tstart="594";shortTE="F";uid="2e73c86f-bf49-435d-9762-42f57994bb15"
VSBQ01000139.1	RepeatMasker	Retroposon?	673811	673962	400	+	.	ID="RND-4_FAMILY-1269";Tend="1074";Tstart="925";shortTE="F";uid="b4349bb4-7b1a-4609-a3a5-0c812ab6c47f"
VSBQ01000139.1	RepeatMasker	DNA/hAT?	515955	516133	829	+	.	ID="RND-4_FAMILY-532";Tend="1196";Tstart="1028";shortTE="F";uid="1450fdaf-0d90-4c82-a446-c86f03503357"
VSBQ01000139.1	RepeatMasker	DNA/hAT	492703	493085	2183	+	.	ID="dna8-101_ap";Tend="562";Tstart="2";shortTE="F";uid="9298f7da-9c4d-4483-ad1f-d5d4b393081a"
VSBQ01000139.1	RepeatMasker	DNA/Kolobok-E	180603	181523	5218	+	.	ID="rnd-5_family-9815";Tend="2327";Tstart="1337";shortTE="F";uid="5e5eafe2-2521-4207-aea0-77b8b7f8a6a4"
VSBQ01000139.1	RepeatMasker	DNA	555956	556089	544	+	.	ID="TTAA3_AP";Tend="268";Tstart="131";shortTE="F";uid="f6ee28c3-34ea-446b-af6f-28818d7d818e"
VSBQ01000139.1	RepeatMasker	Retroposon?	14187	14647	913	+	.	ID="RND-6_FAMILY-16210";Tend="974";Tstart="503";shortTE="F";uid="c0ff4b29-3a56-40a5-8624-7a492f73226b"
VSBQ01000139.1	RepeatMasker	LTR/Gypsy	564823	565485	3884	+	.	ID="RND-6_FAMILY-406";Tend="1511";Tstart="863";shortTE="F";uid="f9b2408a-927d-4b84-b75d-5c313572f3a4"
VSBQ01000139.1	RepeatMasker	DNA/hAT-hAT19	165598	166273	2626	+	.	ID="dna8-88_ap";Tend="620";Tstart="1";shortTE="F";uid="5286b7c4-34ef-4b06-b0bd-a6cae068ad39"
VSBQ01000139.1	RepeatMasker	DNA/hAT-Ac	245403	245873	2824	+	.	ID="DNA8-54_AP";Tend="481";Tstart="1";shortTE="F";uid="63aafcd3-8d89-4c4b-8702-055eb0392cb3"
VSBQ01000139.1	RepeatMasker	DNA/hAT-Charlie	503873	504242	1534	+	.	ID="RND-6_FAMILY-515";Tend="1297";Tstart="927";shortTE="F";uid="9ef84231-4ab6-4c50-a3ba-68363c50d2b3"
VSBQ01000139.1	RepeatMasker	DNA	73633	73857	459	+	.	ID="DNA4-3_AP";Tend="525";Tstart="316";shortTE="F";uid="10124004-f2f6-4fa4-a875-0d248c90b9e5"
VSBQ01000139.1	RepeatMasker	DNA	740384	740883	2904	+	.	ID="RND-6_FAMILY-811";Tend="1675";Tstart="1192";shortTE="F";uid="3078d074-e829-4bb7-90b5-c2b8f4324c88"
VSBQ01000139.1	RepeatMasker	DNA/hAT?	433551	433985	2064	+	.	ID="rnd-6_family-11462";Tend="678";Tstart="269";shortTE="F";uid="e28776a8-3840-429f-a55d-c8f4be2d51e4"
VSBQ01000139.1	RepeatMasker	DNA/Ginger	139803	140318	3168	+	.	ID="RND-6_FAMILY-7106";Tend="1584";Tstart="1037";shortTE="F";uid="6fd3320f-c89d-4559-9a99-eaea434322e0"
VSBQ01000139.1	RepeatMasker	DNA/Kolobok-E	5251	5951	3200	+	.	ID="RND-5_FAMILY-9815";Tend="2158";Tstart="1428";shortTE="F";uid="20ed2d90-15a5-48e6-b2e6-774ac1a796bc"
VSBQ01000139.1	RepeatMasker	Retroposon?	55586	55962	541	+	.	ID="SINE2-1_AP";Tend="1457";Tstart="1071";shortTE="F";uid="177a535e-0460-49b3-892e-9d6bc129d4a6"
VSBQ01000139.1	RepeatMasker	DNA/Ginger-1	580076	581093	7186	+	.	ID="RND-6_FAMILY-1155";Tend="1819";Tstart="800";shortTE="F";uid="eb908283-1d2f-4206-9f03-86c91c677709"
VSBQ01000139.1	RepeatMasker	DNA	662131	662539	1449	+	.	ID="DNA8-31_AP";Tend="595";Tstart="169";shortTE="F";uid="1096adf9-ebaf-4168-9cbe-daf075373bc5"
VSBQ01000139.1	RepeatMasker	Unknown	120348	120564	1150	+	.	ID="RND-1_FAMILY-43";Tend="1446";Tstart="1234";shortTE="F";uid="e3630bca-de81-43cf-9155-d2022cb07739"
VSBQ01000139.1	RepeatMasker	DNA/Ginger	104070	104475	473	+	.	ID="RND-1_FAMILY-259";Tend="1509";Tstart="1134";shortTE="F";uid="21835797-c55b-481c-9aae-5a192382c3ca"
VSBQ01000139.1	RepeatMasker	Unknown	300049	300174	911	+	.	ID="RND-1_FAMILY-170";Tend="1081";Tstart="959";shortTE="F";uid="2d73b7e0-56d1-42c5-a6d3-49a24c6dd176"
VSBQ01000139.1	RepeatMasker	DNA	6474	6734	2096	+	.	ID="TTAA2_AP";Tend="268";Tstart="1";shortTE="F";uid="4e72dc80-76f0-4a47-bc42-6722f566f5bf"
VSBQ01000139.1	RepeatMasker	DNA/hAT-hAT19	251355	251544	521	+	.	ID="RND-5_FAMILY-2003";Tend="1597";Tstart="1409";shortTE="F";uid="e12f50e0-e5dc-430d-bc8d-6f060b1cca2f"
VSBQ01000139.1	RepeatMasker	LTR/Gypsy	109622	110025	1136	+	.	ID="RND-6_FAMILY-6104";Tend="596";Tstart="150";shortTE="F";uid="ccb06b03-cd20-46c0-b81c-fb3147e772b0"
VSBQ01000139.1	RepeatMasker	DNA	203225	203942	3264	+	.	ID="RND-6_FAMILY-1153";Tend="1402";Tstart="742";shortTE="F";uid="b6605909-e59d-4351-93dc-610adeedc865"
VSBQ01000139.1	RepeatMasker	Retroposon?	229	347	848	+	.	ID="RND-6_FAMILY-12621";Tend="1482";Tstart="1368";shortTE="F";uid="55132b8c-0af3-4811-8c17-913717e2db79"
VSBQ01000139.1	RepeatMasker	DNA/hAT-Tip100	419146	419367	1676	-	.	ID="DNA8-62_AP";Tend="223";Tstart="1";shortTE="F";uid="e3f6d779-c8cf-499e-a4df-8352c5f05660"
VSBQ01000139.1	RepeatMasker	LINE/I	60536	60738	1499	-	.	ID="RND-6_FAMILY-9698";Tend="1477";Tstart="1276";shortTE="F";uid="38eb6aae-420b-4578-bee3-28b9dcb0fb74"
VSBQ01000139.1	RepeatMasker	DNA/hAT-hAT19	138210	138764	3755	-	.	ID="DNA8-71_AP";Tend="551";Tstart="1";shortTE="F";uid="9f0dd406-b845-4221-8010-8c91d46517a2"
VSBQ01000139.1	RepeatMasker	DNA/TcMar-m44?	283802	283968	911	-	.	ID="dnax-4_ap";Tend="169";Tstart="1";shortTE="F";uid="5aae20b7-58f1-427a-986b-d045c71cc0b7"
VSBQ01000139.1	RepeatMasker	Unknown	305428	305781	2911	-	.	ID="RND-1_FAMILY-82";Tend="1335";Tstart="979";shortTE="F";uid="a630a0e8-cc2d-4ec7-b33e-e55563722f73"
VSBQ01000139.1	RepeatMasker	DNA/Maverick	708904	709247	2403	-	.	ID="RND-1_FAMILY-323";Tend="455";Tstart="127";shortTE="F";uid="e1087443-bada-4dbb-bbb0-0aaeed4e43e0"
VSBQ01000139.1	RepeatMasker	DNA	725202	725659	2531	-	.	ID="DNA4-3_AP";Tend="493";Tstart="3";shortTE="F";uid="34302e0a-2a26-4cc5-a712-5c4d12c2fb85"
VSBQ01000139.1	RepeatMasker	Retroposon?	286799	287459	2517	-	.	ID="RND-4_FAMILY-1269";Tend="1363";Tstart="677";shortTE="F";uid="a9605f7b-3626-44b2-95e2-c7bdb83d9c23"
VSBQ01000139.1	RepeatMasker	DNA/Ginger	84254	84505	728	-	.	ID="RND-1_FAMILY-259";Tend="2095";Tstart="1836";shortTE="F";uid="ad23a251-586e-40ac-84db-ba6dda607594"
VSBQ01000139.1	RepeatMasker	Retroposon?	137222	137556	962	-	.	ID="RND-5_FAMILY-3657";Tend="1591";Tstart="1242";shortTE="F";uid="ed8b1872-5a36-45e4-9163-92f3b3a8f2f7"
VSBQ01000139.1	RepeatMasker	LINE/CR1	205099	205442	1035	-	.	ID="RND-6_FAMILY-1020";Tend="1416";Tstart="991";shortTE="F";uid="a05a224a-510a-477a-bdb1-0f21aa872069"
VSBQ01000139.1	RepeatMasker	DNA	289506	290239	2576	-	.	ID="DNA4-2_AP";Tend="769";Tstart="35";shortTE="F";uid="947c323d-63ee-4d22-94e3-3ce9009b5558"
VSBQ01000139.1	RepeatMasker	RC/Helitron	667900	668370	2889	-	.	ID="RND-5_FAMILY-2909";Tend="1229";Tstart="728";shortTE="F";uid="dfb5d463-a1e6-477f-8234-c3c449bfa84a"
VSBQ01000139.1	RepeatMasker	DNA/Ginger-1	193541	194963	9438	-	.	ID="RND-6_FAMILY-1155";Tend="2277";Tstart="808";shortTE="F";uid="1f7d844f-7fa4-4e05-801f-38e73ac0c312"
VSBQ01000139.1	RepeatMasker	DNA/hAT	90636	90782	489	-	.	ID="RND-5_FAMILY-1841";Tend="1303";Tstart="1152";shortTE="F";uid="a5dac08e-d29f-4af4-a566-6860ed83c4c7"
VSBQ01000139.1	RepeatMasker	DNA/Kolobok-E	198293	198741	964	-	.	ID="RND-6_FAMILY-1419";Tend="515";Tstart="108";shortTE="F";uid="0e8d5430-96ac-4c9b-bdd6-59f059218b75"
VSBQ01000139.1	RepeatMasker	DNA	635105	635303	611	-	.	ID="dna4-2b_ap";Tend="708";Tstart="506";shortTE="F";uid="eb04369d-f6bb-44d0-838c-995728dcc0e5"
VSBQ01000139.1	RepeatMasker	DNA/Kolobok-E	25395	25640	824	-	.	ID="KOLOBOKE-2_AP";Tend="1364";Tstart="1122";shortTE="F";uid="75449817-1fad-4af0-a53f-b50beb344925"
VSBQ01000139.1	RepeatMasker	DNA/hAT	113787	113969	717	-	.	ID="RND-5_FAMILY-8258";Tend="231";Tstart="52";shortTE="F";uid="a893409d-0254-4136-b38c-6a00e75a9eb5"
VSBQ01000139.1	RepeatMasker	LINE/I	281117	281454	1303	-	.	ID="RND-6_FAMILY-16633";Tend="1179";Tstart="806";shortTE="F";uid="d04de82c-d59c-4cdf-bebd-f4b3400c87b5"
VSBQ01000139.1	RepeatMasker	DNA/hAT-Ac	740929	741299	2314	-	.	ID="DNA8-54_AP";Tend="497";Tstart="116";shortTE="F";uid="f08419bd-abdd-4e8b-89ab-597173749c78"
VSBQ01000139.1	RepeatMasker	DNA/Kolobok-E	423925	424318	493	-	.	ID="RND-1_FAMILY-192";Tend="1772";Tstart="1364";shortTE="F";uid="10765e9d-3b8d-43b3-9f7d-8621e0517304"
VSBQ01000139.1	RepeatMasker	Retroposon?	744970	745082	526	-	.	ID="SINE2-1_AP";Tend="756";Tstart="487";shortTE="F";uid="293de882-4b93-4780-bd47-55d944ddc243"
VSBQ01000139.1	RepeatMasker	DNA/Ginger	63182	63316	570	-	.	ID="RND-1_FAMILY-259";Tend="1335";Tstart="1197";shortTE="F";uid="40f9635e-5007-4b51-b388-b20001d01e9d"
VSBQ01000139.1	RepeatMasker	Unknown	23148	23331	432	-	.	ID="RND-6_FAMILY-54638";Tend="1095";Tstart="898";shortTE="F";uid="75b1597f-8894-4515-838b-aa313669d713"
VSBQ01000139.1	RepeatMasker	DNA/Kolobok-E	446191	446733	1565	-	.	ID="RND-6_FAMILY-2747";Tend="1929";Tstart="1390";shortTE="F";uid="5ebdb32a-b91d-4081-af38-94a23eeba1f6"
VSBQ01000139.1	RepeatMasker	DNA/hAT?	515974	516150	1072	-	.	ID="RND-1_FAMILY-86";Tend="1653";Tstart="1479";shortTE="F";uid="d0b8b7db-15fa-4550-bb9c-731cca731eef"
VSBQ01000139.1	RepeatMasker	DNA/hAT-Charlie	218914	219157	887	-	.	ID="rnd-6_family-6624";Tend="1174";Tstart="1057";shortTE="F";uid="c226f77f-0ff6-47f3-aa1d-90c14d3af127"
VSBQ01000139.1	RepeatMasker	Retroposon?	108753	109029	455	-	.	ID="SINE2-1_AP";Tend="1447";Tstart="1169";shortTE="F";uid="78607bc3-0c35-4439-8fa6-ab0b2e2fe439"
VSBQ01000139.1	RepeatMasker	LINE/L2	140626	140734	812	-	.	ID="RND-6_FAMILY-6845";Tend="1550";Tstart="1441";shortTE="F";uid="221b1be7-dde7-48bd-90ca-1540635abf61"
VSBQ01000139.1	RepeatMasker	DNA/Kolobok-E	311935	312061	544	-	.	ID="RND-5_FAMILY-9815";Tend="1688";Tstart="1570";shortTE="F";uid="68df5138-fbd8-49ee-a5e5-c79b53421ed0"
VSBQ01000139.1	RepeatMasker	DNA/hAT-Charlie	567509	567636	684	-	.	ID="RND-6_FAMILY-24625";Tend="1096";Tstart="971";shortTE="F";uid="cffc7716-9cc9-49f1-8803-2279b9e056d8"
VSBQ01000139.1	RepeatMasker	DNA/Kolobok-E	146298	147185	3337	-	.	ID="rnd-5_family-9815";Tend="3206";Tstart="1444";shortTE="F";uid="bca2b233-cca4-46c2-85d5-1645620c9542"
VSBQ01000139.1	RepeatMasker	DNA/Kolobok-E	563838	564201	1645	-	.	ID="RND-6_FAMILY-30263";Tend="1368";Tstart="973";shortTE="F";uid="bfa3e3ae-489a-4b33-856d-3f325c2f549c"
VSBQ01000139.1	RepeatMasker	Retroposon?	507480	507636	1001	-	.	ID="RND-1_FAMILY-185";Tend="1637";Tstart="1482";shortTE="F";uid="fcd422fc-f65f-4a20-98e9-791613678262"
VSBQ01000139.1	RepeatMasker	DNA/Kolobok-E	390770	390899	469	-	.	ID="RND-6_FAMILY-1419";Tend="163";Tstart="38";shortTE="F";uid="0837ed3e-6eb3-4f1b-8c64-3673efca464e"
VSBQ01000139.1	RepeatMasker	RC/Helitron	667317	667564	715	-	.	ID="HELITRON-8_DRH";Tend="2698";Tstart="2493";shortTE="F";uid="61e1da51-f6ec-47df-9250-de7732ab4d87"
VSBQ01000139.1	RepeatMasker	DNA/Kolobok-E	281829	282013	837	-	.	ID="RND-6_FAMILY-30263";Tend="1593";Tstart="1403";shortTE="F";uid="ae34a3d0-7b9a-4622-abf4-edb8e42ef82e"
VSBQ01000139.1	RepeatMasker	Retroposon?	590104	590757	1277	-	.	ID="SINE2-1_AP";Tend="1728";Tstart="1053";shortTE="F";uid="1c1fb620-67c0-4432-abfa-e99d662bb3c9"
VSBQ01000139.1	RepeatMasker	Unknown	170587	170846	1113	-	.	ID="RND-5_FAMILY-3988";Tend="1196";Tstart="955";shortTE="F";uid="5ed16f4e-3327-4763-ae98-71be64e12c06"
VSBQ01000139.1	RepeatMasker	DNA/MULE-MuDR	428940	429131	1325	-	.	ID="DNA8-110_AP";Tend="195";Tstart="1";shortTE="F";uid="eebfe5c5-8bf8-4d05-80e3-5b03315ae492"
VSBQ01000139.1	RepeatMasker	DNA/Ginger-1	731917	732783	4376	-	.	ID="RND-6_FAMILY-1155";TEgroup="ctg_139%7CRND-6_FAMILY-1155%7C1";Tend="2260";Tstart="760";shortTE="F";uid="511f91d6-aed6-4b83-bea5-8da656fc24a5"
VSBQ01000139.1	RepeatMasker	Retroposon?	205494	205912	1226	-	.	ID="RND-6_FAMILY-6067";Tend="1309";Tstart="831";shortTE="F";uid="eb1e8a84-a665-4757-824e-63bbc4009b3f"
VSBQ01000139.1	RepeatMasker	DNA/TcMar-Tc1	538104	538328	682	-	.	ID="RND-6_FAMILY-75";Tend="884";Tstart="658";shortTE="F";uid="ac22c41d-3735-428b-b9fe-d7d5f8bb8e0d"
VSBQ01000139.1	RepeatMasker	DNA/Ginger	744775	745048	676	-	.	ID="rnd-1_family-259";Tend="1433";Tstart="1158";shortTE="F";uid="a48de8b4-b213-4fb1-a007-70d7e0833f0c"
VSBQ01000139.1	RepeatMasker	DNA/Ginger	93676	95073	8687	-	.	ID="RND-6_FAMILY-7106";Tend="2153";Tstart="700";shortTE="F";uid="15357295-abf3-4918-b5d2-01fa45c6f2b4"
VSBQ01000139.1	RepeatMasker	DNA/hAT	568877	568984	654	-	.	ID="RND-6_FAMILY-13645";Tend="1341";Tstart="1234";shortTE="F";uid="f81789a6-f606-48b4-9541-29b54aa7b9f4"
VSBQ01000139.1	RepeatMasker	DNA/Kolobok-E	450261	450798	3122	-	.	ID="RND-6_FAMILY-30263";Tend="1615";Tstart="1073";shortTE="F";uid="829ed49e-909f-4326-b6b3-309c678d4b38"
VSBQ01000139.1	RepeatMasker	DNA/Ginger-1	33912	34704	4397	-	.	ID="RND-6_FAMILY-1155";Tend="1619";Tstart="809";shortTE="F";uid="ae28277a-5a8b-49cd-a25f-89c2015d0fe1"
VSBQ01000139.1	RepeatMasker	RC/Helitron	25853	25997	415	-	.	ID="RND-5_FAMILY-2909";Tend="873";Tstart="733";shortTE="F";uid="d5f41ebd-c9c7-4790-acec-fee5b5b499f4"
VSBQ01000139.1	RepeatMasker	Retroposon?	228136	228707	3284	-	.	ID="RND-6_FAMILY-12621";Tend="1481";Tstart="921";shortTE="F";uid="20712426-ab41-468f-86bf-1f848b092ae1"
VSBQ01000139.1	RepeatMasker	DNA	348478	348723	1493	-	.	ID="TTAA20B_AP";Tend="446";Tstart="182";shortTE="F";uid="cb1df724-31e2-4acd-9d77-4a135d02170e"
VSBQ01000139.1	RepeatMasker	DNA/Ginger-1	633443	634380	6252	-	.	ID="RND-6_FAMILY-1155";Tend="2261";Tstart="1294";shortTE="F";uid="e961535e-6383-4719-9f1a-d4a76936cd3b"
VSBQ01000139.1	RepeatMasker	DNA	261632	261840	802	-	.	ID="dna4-2_ap";Tend="229";Tstart="3";shortTE="F";uid="6af4f786-0858-408a-b5dd-a1d3905ec730"
VSBQ01000139.1	RepeatMasker	DNA/hAT-hAT19	455729	455918	1078	-	.	ID="DNA8-88_AP";Tend="171";Tstart="1";shortTE="F";uid="63c9ebae-2dcc-4c1d-9d86-7835eccbc310"
VSBQ01000139.1	RepeatMasker	Unknown	632062	632597	458	-	.	ID="RND-1_FAMILY-95";TEgroup="ctg_139%7CRND-1_FAMILY-95%7C1";Tend="669";Tstart="341";shortTE="F";uid="e38ca1a5-7247-47bd-8fa1-a2c7db6a6a0f"
VSBQ01000139.1	RepeatMasker	DNA/hAT	420797	421210	2721	-	.	ID="DNA8-38_AP";Tend="486";Tstart="1";shortTE="F";uid="25a43da5-0e22-4837-aa00-32593533e104"
VSBQ01000139.1	RepeatMasker	Unknown	324581	324920	1635	-	.	ID="RND-1_FAMILY-82";Tend="1333";Tstart="995";shortTE="F";uid="aade8acf-8109-4a8c-9190-72b4ee52b9b7"
VSBQ01000139.1	RepeatMasker	DNA/hAT-Ac	62249	62493	1118	-	.	ID="RND-6_FAMILY-15609";Tend="1255";Tstart="1014";shortTE="F";uid="49c94000-8e3a-4107-a76e-faad16101bfa"
VSBQ01000139.1	RepeatMasker	DNA	739241	739452	784	-	.	ID="RND-6_FAMILY-8405";Tend="1077";Tstart="820";shortTE="F";uid="221128ab-1a8e-4204-a0ec-0bb767861656"
VSBQ01000139.1	RepeatMasker	LINE/L2	669347	669500	579	-	.	ID="RND-6_FAMILY-1204";Tend="794";Tstart="640";shortTE="F";uid="08436161-1882-47f1-ad74-d75132f25587"
VSBQ01000139.1	RepeatMasker	Retroposon?	431229	432013	1377	-	.	ID="RND-4_FAMILY-1269";Tend="1291";Tstart="84";shortTE="F";uid="eef9739a-825d-4e5e-90b5-7e593c9af457"
VSBQ01000139.1	RepeatMasker	Unknown	270773	271303	3025	-	.	ID="RND-1_FAMILY-43";Tend="1475";Tstart="956";shortTE="F";uid="e6d7dbef-0956-443a-a4e9-55dfec0734b0"
VSBQ01000139.1	RepeatMasker	DNA/Ginger	713973	714693	1206	-	.	ID="RND-6_FAMILY-7106";Tend="1299";Tstart="610";shortTE="F";uid="4a020ae2-a92f-42aa-94f2-bb96ad143d1e"
VSBQ01000139.1	RepeatMasker	DNA/hAT-Ac	62822	63172	1590	-	.	ID="RND-6_FAMILY-15609";Tend="562";Tstart="211";shortTE="F";uid="acb4980c-0b18-40cf-9176-b6125c136bc7"
VSBQ01000139.1	RepeatMasker	DNA	526940	527267	449	-	.	ID="DNA4-3_AP";Tend="615";Tstart="274";shortTE="F";uid="f496b873-b25d-4343-a08e-b2bbf1917501"
VSBQ01000139.1	RepeatMasker	Unknown	697222	697548	1786	-	.	ID="RND-1_FAMILY-82";Tend="1335";Tstart="990";shortTE="F";uid="2c377c1a-8e12-470c-ab72-c651b2acba2f"
VSBQ01000139.1	RepeatMasker	DNA/Sola-1	673739	673941	475	-	.	ID="RND-1_FAMILY-104";Tend="1943";Tstart="1742";shortTE="F";uid="e1ae8565-76c4-4f82-aea7-e2558358635c"
VSBQ01000139.1	RepeatMasker	DNA/hAT-hAT19	754825	755493	4735	-	.	ID="RND-1_FAMILY-333";Tend="1441";Tstart="779";shortTE="F";uid="b917ae07-839d-49d1-9b62-8092c3afdd34"
VSBQ01000139.1	RepeatMasker	Unknown	159655	159926	1704	-	.	ID="RND-1_FAMILY-14";Tend="1183";Tstart="893";shortTE="F";uid="d728f0a0-7a33-4971-99c2-cc883b4ac331"
VSBQ01000139.1	RepeatMasker	DNA/hAT-hAT19	686324	686436	614	-	.	ID="RND-6_FAMILY-11560";Tend="410";Tstart="299";shortTE="F";uid="f82b5389-d6df-4956-b963-6604905ec642"
VSBQ01000139.1	RepeatMasker	DNA	148868	149065	1188	-	.	ID="ttaa4_ap";Tend="208";Tstart="5";shortTE="F";uid="d55829fc-cdf4-4792-9d41-6dc8afc9455d"
VSBQ01000139.1	RepeatMasker	DNA/Kolobok-E	110572	110743	414	-	.	ID="RND-6_FAMILY-1423";Tend="1601";Tstart="1429";shortTE="F";uid="4f770752-519b-4155-a446-7ac0ac8719ee"
VSBQ01000139.1	RepeatMasker	DNA/Kolobok-E	438833	439077	782	-	.	ID="KOLOBOKE-4_AP";Tend="3205";Tstart="2950";shortTE="F";uid="a05e2696-ff5b-4e6c-8651-507508562d7a"
VSBQ01000139.1	RepeatMasker	DNA/TcMar-Tc4	568671	568876	598	-	.	ID="RND-6_FAMILY-10494";Tend="1064";Tstart="861";shortTE="F";uid="0e1a98ca-692d-4900-b55e-a15896acf915"
VSBQ01000139.1	RepeatMasker	DNA/hAT?	694014	694265	876	-	.	ID="RND-6_FAMILY-707";Tend="849";Tstart="630";shortTE="F";uid="248eca2b-e6bb-4d58-803b-1a460fe890c3"
VSBQ01000139.1	RepeatMasker	LINE/I-Jockey	473323	473448	496	-	.	ID="RND-6_FAMILY-14085";Tend="733";Tstart="608";shortTE="F";uid="79f1efef-7953-41d5-9b19-37639f20217f"
VSBQ01000139.1	RepeatMasker	DNA	658251	658947	3196	-	.	ID="DNA4-2_AP";Tend="714";Tstart="2";shortTE="F";uid="9be0786b-d053-4fc4-8117-d2869812e585"
VSBQ01000139.1	RepeatMasker	DNA/hAT-Tip100	561890	562741	4889	-	.	ID="DNA8-18_AP";Tend="819";Tstart="2";shortTE="F";uid="1c6830de-53aa-4187-b510-2667a13c4505"
VSBQ01000139.1	RepeatMasker	Retroposon?	98374	98923	3146	-	.	ID="RND-6_FAMILY-12621";Tend="1480";Tstart="964";shortTE="F";uid="ffe5c7f2-cced-4f20-ad94-d342e4d41c5e"
VSBQ01000139.1	RepeatMasker	DNA	690620	691030	2663	-	.	ID="TTAA3B_AP";Tend="436";Tstart="7";shortTE="F";uid="4ae22fd7-4b6e-40f2-91b3-ee14f761f44c"
VSBQ01000139.1	RepeatMasker	DNA/Kolobok-E	744165	744426	1866	-	.	ID="RND-6_FAMILY-11301";Tend="1096";Tstart="822";shortTE="F";uid="a2d662d6-8ea0-41c6-9219-b2e6ed9d2ab2"
VSBQ01000139.1	RepeatMasker	Unknown	316418	317196	5534	-	.	ID="RND-1_FAMILY-71";Tend="1766";Tstart="931";shortTE="F";uid="295d308b-4570-48d6-9d1f-10ae8d287bee"
VSBQ01000139.1	RepeatMasker	Retroposon?	200637	200844	750	-	.	ID="RND-4_FAMILY-1269";Tend="1479";Tstart="1275";shortTE="F";uid="360939cf-0ac9-4c13-b562-163e64e75de2"
VSBQ01000139.1	RepeatMasker	Unknown	256822	257354	1987	-	.	ID="RND-4_FAMILY-266";Tend="1485";Tstart="941";shortTE="F";uid="e370d01f-071a-4e74-b98d-f6f7e90b7057"
VSBQ01000139.1	RepeatMasker	DNA	374638	375164	2773	-	.	ID="TTAA14_AP";Tend="542";Tstart="1";shortTE="F";uid="84dd1449-4e4e-41e9-9b2e-a5a31b357640"
VSBQ01000139.1	RepeatMasker	DNA/hAT?	148417	148587	1176	-	.	ID="RND-4_FAMILY-532";Tend="747";Tstart="583";shortTE="F";uid="f4a64bc8-b7d4-424c-bcdd-d99f1f131e2d"
VSBQ01000139.1	RepeatMasker	Unknown	404871	405140	596	-	.	ID="RND-1_FAMILY-15";Tend="1107";Tstart="892";shortTE="F";uid="ee3c6c67-e7f7-4433-b6ed-4045f53a50ce"
VSBQ01000139.1	RepeatMasker	Unknown	555719	555889	731	-	.	ID="RND-6_FAMILY-2289";Tend="1511";Tstart="1361";shortTE="F";uid="56046a75-8b12-47d8-a03a-69d731b7431e"
VSBQ01000139.1	RepeatMasker	DNA/Kolobok-E	114593	114952	2230	-	.	ID="rnd-6_family-3940";Tend="1651";Tstart="1278";shortTE="F";uid="c424a711-2c9c-44cd-b09d-46de2b5600d6"
VSBQ01000139.1	RepeatMasker	DNA/Ginger-1	511571	512893	9241	-	.	ID="RND-6_FAMILY-1155";Tend="2124";Tstart="807";shortTE="F";uid="894e1bb9-e566-4bdc-960f-9561b75fec44"
VSBQ01000139.1	RepeatMasker	Unknown	563652	563844	898	-	.	ID="RND-5_FAMILY-3566";TEgroup="ctg_139%7CRND-5_FAMILY-3566%7C1";Tend="1484";Tstart="962";shortTE="F";uid="10594c61-8637-4bc2-a2f2-37debe7b24e7"
VSBQ01000139.1	RepeatMasker	LINE/R1	557502	557670	704	-	.	ID="RND-6_FAMILY-2096";Tend="1069";Tstart="890";shortTE="F";uid="dde12ffa-09a4-4e21-8203-42e5de8b3660"
VSBQ01000139.1	RepeatMasker	DNA	428502	428938	1761	-	.	ID="DNA8-31_AP";Tend="534";Tstart="1";shortTE="F";uid="26a1d6ab-09dc-456f-b8fb-667f98eb3f3a"
VSBQ01000139.1	RepeatMasker	LINE/I-Jockey	337974	338397	441	-	.	ID="JOCKEY-3_RPR";Tend="3934";Tstart="3512";shortTE="F";uid="bcbb76a0-db1e-4e7b-a259-cbbd47c9116c"
VSBQ01000139.1	RepeatMasker	DNA/hAT	656294	656610	1272	-	.	ID="RND-5_FAMILY-265";Tend="1400";Tstart="1102";shortTE="F";uid="220a7303-0e2f-47b9-9f1a-3d13526239f9"
VSBQ01000139.1	RepeatMasker	DNA/hAT-hAT19	231797	232257	835	-	.	ID="RND-6_FAMILY-10372";Tend="1803";Tstart="1313";shortTE="F";uid="72d6deb0-2091-4ac0-8f05-79f7bc05b2c0"
VSBQ01000139.1	RepeatMasker	DNA/Kolobok-E	160169	160424	504	-	.	ID="KOLOBOKE-2_AP";Tend="1394";Tstart="1109";shortTE="F";uid="c8fb1bc0-8cd0-4b4b-8d03-985ed8d84c57"
VSBQ01000139.1	RepeatMasker	LINE/I-Jockey	436862	437076	480	-	.	ID="RND-1_FAMILY-268";Tend="1216";Tstart="986";shortTE="F";uid="0ebf896e-a66f-4a96-8890-a842c42eaa2e"
VSBQ01000139.1	RepeatMasker	DNA/hAT-Ac	734593	734731	688	-	.	ID="RND-6_FAMILY-10795";Tend="1281";Tstart="1168";shortTE="F";uid="53f5f855-6713-49a8-b694-941a04356cfe"
VSBQ01000139.1	RepeatMasker	DNA	317386	318154	2850	-	.	ID="DNA4-2_AP";Tend="768";Tstart="1";shortTE="F";uid="d737cbe3-0f90-4570-8fca-c4b00d2ee79d"
VSBQ01000139.1	RepeatMasker	DNA/Kolobok-E	589226	589889	2688	-	.	ID="RND-1_FAMILY-192";Tend="2127";Tstart="1393";shortTE="F";uid="7d3d6435-d925-4475-834d-f25f0899a433"
VSBQ01000139.1	RepeatMasker	DNA/Ginger-1	522581	523260	1158	-	.	ID="RND-6_FAMILY-9128";Tend="1621";Tstart="1033";shortTE="F";uid="972d50ef-43de-40d1-89e8-51831d12fb62"
VSBQ01000139.1	RepeatMasker	DNA/hAT	570827	570945	516	-	.	ID="RND-6_FAMILY-13645";Tend="954";Tstart="840";shortTE="F";uid="a62a0bb1-e851-45a5-a0cc-94ba594e628c"
VSBQ01000139.1	RepeatMasker	DNA	571647	571764	766	-	.	ID="TTAA20_AP";Tend="111";Tstart="1";shortTE="F";uid="d9e27f4f-364a-4f7e-9e6a-c5e904dcd8c8"
VSBQ01000139.1	RepeatMasker	Unknown	274716	275525	5211	-	.	ID="RND-6_FAMILY-5900";Tend="1668";Tstart="858";shortTE="F";uid="99af9391-9d20-499a-abcd-c135114d4172"
VSBQ01000139.1	RepeatMasker	DNA/hAT	179691	180288	3262	-	.	ID="RND-5_FAMILY-8258";Tend="902";Tstart="300";shortTE="F";uid="9ce47f01-7616-49b0-a965-27474b46443d"
VSBQ01000139.1	RepeatMasker	Unknown	706573	706783	568	-	.	ID="RND-5_FAMILY-901";Tend="1697";Tstart="1529";shortTE="F";uid="a5945cdf-e080-4803-8b2b-788f46dacd60"
VSBQ01000139.1	RepeatMasker	DNA	405465	405725	765	-	.	ID="TTAA8_AP";Tend="273";Tstart="1";shortTE="F";uid="756f1e34-7395-413a-a056-dbe3a1fe93a8"
VSBQ01000139.1	RepeatMasker	DNA	594563	594695	608	-	.	ID="TTAA18B_AP";Tend="130";Tstart="10";shortTE="F";uid="97b9a4df-1b96-41c5-93e9-f564ee7dc0b5"
VSBQ01000139.1	RepeatMasker	DNA/hAT-Tip100	405105	405255	609	-	.	ID="RND-6_FAMILY-15916";Tend="1605";Tstart="1457";shortTE="F";uid="b2dfd2f9-1ee5-4275-87b2-97732e2a3a54"
VSBQ01000139.1	RepeatMasker	DNA	634383	634560	422	-	.	ID="dna4-1_ap";Tend="304";Tstart="143";shortTE="F";uid="cec01a62-327f-4740-bfb9-3e23fee44a36"
VSBQ01000139.1	RepeatMasker	DNA	183864	184004	412	-	.	ID="RND-5_FAMILY-4943";Tend="2766";Tstart="2640";shortTE="F";uid="d312f605-ab76-413b-83ca-af24c97bdb6a"
VSBQ01000139.1	RepeatMasker	DNA	416768	417340	4390	-	.	ID="TTAA13_AP";Tend="574";Tstart="1";shortTE="F";uid="e7d7285a-e9b7-4fff-94c5-d56a4287d4d5"
VSBQ01000139.1	RepeatMasker	Retroposon?	234091	234639	3365	-	.	ID="RND-6_FAMILY-12621";Tend="1481";Tstart="947";shortTE="F";uid="6b249e02-bef6-4b46-90ff-a22e8252e663"
VSBQ01000139.1	RepeatMasker	DNA/Ginger	156641	158003	6524	-	.	ID="RND-6_FAMILY-7106";Tend="2166";Tstart="702";shortTE="F";uid="f74b0406-1c06-4f0c-a09b-fecddca28157"
VSBQ01000139.1	RepeatMasker	DNA/hAT-Charlie	481156	481452	1520	-	.	ID="RND-5_FAMILY-2258";Tend="1248";Tstart="934";shortTE="F";uid="65838de5-fe87-4409-81af-74605d552f20"
VSBQ01000139.1	RepeatMasker	Unknown	693718	693977	644	-	.	ID="RND-1_FAMILY-8";Tend="1252";Tstart="984";shortTE="F";uid="a4ca231d-8b36-4074-acfd-8cccfaa716e3"
VSBQ01000139.1	RepeatMasker	DNA	78789	79405	4018	-	.	ID="TTAA13B_AP";Tend="595";Tstart="1";shortTE="F";uid="c9ee988d-e656-4fe8-b36f-03190e5968fb"
VSBQ01000139.1	RepeatMasker	DNA/TcMar-Tc4	668515	669121	2852	-	.	ID="RND-6_FAMILY-10494";Tend="732";Tstart="177";shortTE="F";uid="08a10131-295b-449d-bb28-561820eab0cd"
VSBQ01000139.1	RepeatMasker	Unknown	354490	354846	526	-	.	ID="RND-1_FAMILY-15";Tend="1314";Tstart="942";shortTE="F";uid="ab3c24d7-ef0e-4f45-8928-d0a08def5c1d"
VSBQ01000139.1	RepeatMasker	DNA/Ginger-2	313072	313209	718	-	.	ID="RND-6_FAMILY-11755";Tend="1101";Tstart="965";shortTE="F";uid="7cf19628-62b1-41e8-aed3-c3db8c5aa452"
VSBQ01000139.1	RepeatMasker	Unknown	458675	458913	1675	-	.	ID="RND-6_FAMILY-1927";Tend="1171";Tstart="932";shortTE="F";uid="74b52472-5b42-48e8-96e7-dfacf0506fc3"
VSBQ01000139.1	RepeatMasker	DNA/Ginger	127541	128194	2239	-	.	ID="RND-6_FAMILY-7106";Tend="1405";Tstart="734";shortTE="F";uid="6292f87a-ee4f-4952-9540-aead50e2ed1a"
VSBQ01000139.1	RepeatMasker	DNA/Ginger	109030	109433	448	-	.	ID="RND-6_FAMILY-7106";Tend="1577";Tstart="854";shortTE="F";uid="1206da11-5d6b-4784-af76-880038a3ef7f"
VSBQ01000139.1	RepeatMasker	RC/Helitron	130246	130526	941	-	.	ID="RND-6_FAMILY-7802";Tend="1334";Tstart="1011";shortTE="F";uid="37e05dc9-9b93-4ca6-9f40-8a3854d3e725"
VSBQ01000139.1	RepeatMasker	DNA/Ginger	713510	713715	792	-	.	ID="RND-6_FAMILY-7106";Tend="2166";Tstart="1959";shortTE="F";uid="77e1c5b3-025b-41fa-93c4-fe93ef872dae"
VSBQ01000139.1	RepeatMasker	DNA/Sola-1	350638	350772	1111	-	.	ID="DNA4-4_AP";Tend="139";Tstart="5";shortTE="F";uid="7f18345d-ab41-47ef-8082-9e98f26daa02"
VSBQ01000139.1	RepeatMasker	Unknown	236587	237264	3756	-	.	ID="RND-1_FAMILY-71";Tend="1766";Tstart="1002";shortTE="F";uid="311c5914-604c-46e1-b972-b89bae17fe2c"
VSBQ01000139.1	RepeatMasker	Retroposon?	154618	155429	1811	-	.	ID="RND-6_FAMILY-1257";Tend="1000";Tstart="187";shortTE="F";uid="e746c2ea-d9eb-4f4a-89bd-7e6c50b23fa8"
VSBQ01000139.1	RepeatMasker	RC/Helitron	265615	265750	576	-	.	ID="RND-6_FAMILY-18280";Tend="1465";Tstart="1338";shortTE="F";uid="c1c0eaa0-15c0-44b1-ae34-68e921ef84ab"
VSBQ01000139.1	RepeatMasker	DNA/hAT-hAT19	747415	747838	1064	-	.	ID="DNA8-71_AP";TEgroup="ctg_139%7CDNA8-71_AP%7C1";Tend="551";Tstart="3";shortTE="F";uid="dbbab470-e6f2-4bab-8c67-c0cfb019bcf8"
VSBQ01000139.1	RepeatMasker	DNA/Ginger-1	209505	209813	1694	-	.	ID="RND-5_FAMILY-357";Tend="1262";Tstart="962";shortTE="F";uid="05650c06-e7a7-434a-9a56-8cb7b287add5"
VSBQ01000139.1	RepeatMasker	Unknown	64642	64991	1039	-	.	ID="RND-1_FAMILY-271";Tend="1292";Tstart="926";shortTE="F";uid="dde24a98-e64a-476c-92ce-2dcd752a08f6"
VSBQ01000139.1	RepeatMasker	DNA/Ginger	147109	147443	1428	-	.	ID="RND-6_FAMILY-7106";Tend="1031";Tstart="698";shortTE="F";uid="7b924e0d-ad3a-4bb0-b7b0-2a2bc4cc90a7"
VSBQ01000139.1	RepeatMasker	Unknown	592146	592603	433	-	.	ID="RND-5_FAMILY-5241";Tend="1044";Tstart="553";shortTE="F";uid="838ca722-53a7-441b-9840-caf13b30bb3c"
VSBQ01000139.1	RepeatMasker	DNA/Ginger-2	568147	568676	789	-	.	ID="GINGER2-1_LMI";Tend="2712";Tstart="2179";shortTE="F";uid="fe8c0a4e-1c1d-4a68-bf7c-6a48790a9bc6"
VSBQ01000139.1	RepeatMasker	Retroposon?	692190	692476	512	-	.	ID="SINE2-2_AP";Tend="1972";Tstart="1683";shortTE="F";uid="1beec207-d707-4444-9748-3c496800d676"
VSBQ01000139.1	RepeatMasker	Unknown	549383	549579	578	-	.	ID="RND-6_FAMILY-4848";Tend="1254";Tstart="1009";shortTE="F";uid="8d93280d-95d8-45a7-bd1e-ccc6a89aeae9"
VSBQ01000139.1	RepeatMasker	Unknown	439027	439187	1101	-	.	ID="RND-4_FAMILY-3026";Tend="1126";Tstart="964";shortTE="F";uid="b5d61f45-0f6d-4c02-8829-f204d7197d85"
VSBQ01000139.1	RepeatMasker	DNA	625251	625463	774	-	.	ID="RND-6_FAMILY-507";Tend="872";Tstart="664";shortTE="F";uid="0c20837c-53d8-4165-9367-1dd781f18e04"
VSBQ01000139.1	RepeatMasker	DNA/hAT	649563	649774	920	-	.	ID="RND-5_FAMILY-265";Tend="1608";Tstart="1408";shortTE="F";uid="17d413ea-e663-4e0a-bd2e-45a4b86ff412"
VSBQ01000139.1	RepeatMasker	DNA/MULE-MuDR	639295	639727	845	-	.	ID="RND-6_FAMILY-3192";Tend="1697";Tstart="1269";shortTE="F";uid="d499627e-c171-45e2-b04b-8fd6b0a554ab"
VSBQ01000139.1	RepeatMasker	Retroposon?	358147	358594	2785	-	.	ID="RND-6_FAMILY-12621";Tend="1480";Tstart="1033";shortTE="F";uid="2caf6028-aa05-42df-b11b-efba72627ef7"
VSBQ01000139.1	RepeatMasker	DNA	75215	75417	459	-	.	ID="RND-5_FAMILY-296";Tend="1606";Tstart="1416";shortTE="F";uid="7eaf612b-1a6f-4608-934d-62d31ec208d6"
VSBQ01000139.1	RepeatMasker	DNA	290716	291233	1997	-	.	ID="TTAA3_AP";TEgroup="ctg_139%7CTTAA3_AP%7C1";Tend="429";Tstart="86";shortTE="F";uid="0f32f073-6b4e-40a5-8dc5-7db0cc8b8d61"
VSBQ01000139.1	RepeatMasker	DNA	144647	146168	7566	-	.	ID="RND-6_FAMILY-811";Tend="1945";Tstart="409";shortTE="F";uid="d5f374f6-a92e-4913-8111-8dcdf86b1df8"
VSBQ01000139.1	RepeatMasker	RC/Helitron	170094	170194	563	-	.	ID="RND-6_FAMILY-6102";Tend="2177";Tstart="2077";shortTE="F";uid="964ea019-2ed2-477e-a3ad-adb90aed073d"
VSBQ01000139.1	RepeatMasker	Retroposon?	347667	348104	2928	-	.	ID="RND-6_FAMILY-12621";Tend="1481";Tstart="1056";shortTE="F";uid="7a074205-9879-4dda-bb46-d911c54fa37a"
VSBQ01000139.1	RepeatMasker	DNA/Ginger-2	569756	570703	8076	-	.	ID="RND-6_FAMILY-627";Tend="1223";Tstart="286";shortTE="F";uid="05ad7988-26e5-4cda-8e4f-e754f9ff0a71"
VSBQ01000139.1	RepeatMasker	Unknown	295742	295958	899	-	.	ID="RND-1_FAMILY-14";Tend="1187";Tstart="960";shortTE="F";uid="ce3ee52a-02ca-40a8-a35b-65dbf7f4d32b"
VSBQ01000139.1	RepeatMasker	Unknown	755700	756112	2681	-	.	ID="RND-1_FAMILY-40";TEgroup="ctg_139%7CRND-1_FAMILY-40%7C1";Tend="735";Tstart="208";shortTE="F";uid="b297b056-3976-44be-915c-c4e99f8e4d8e"
VSBQ01000139.1	RepeatMasker	LINE/L2	664583	665157	1265	-	.	ID="RND-6_FAMILY-1204";Tend="1338";Tstart="786";shortTE="F";uid="055e25d2-4cd8-49ae-8b72-cd9f49ff412a"
VSBQ01000139.1	RepeatMasker	DNA/Ginger-2	239064	239238	542	-	.	ID="RND-6_FAMILY-11132";Tend="738";Tstart="559";shortTE="F";uid="eabbd704-1d74-404c-b518-a5732b3d9af1"
VSBQ01000139.1	RepeatMasker	DNA/Ginger	432711	433121	1657	-	.	ID="RND-1_FAMILY-259";Tend="1065";Tstart="593";shortTE="F";uid="1c93490c-0bb2-4469-b095-9b2ca2cabb4e"
VSBQ01000139.1	RepeatMasker	DNA/Kolobok-E	569032	569132	658	-	.	ID="RND-6_FAMILY-3940";Tend="1581";Tstart="1479";shortTE="F";uid="8a0d0723-cef4-45e9-8937-07d99db6585b"
VSBQ01000139.1	RepeatMasker	Unknown	741498	741743	890	-	.	ID="RND-6_FAMILY-13210";Tend="1575";Tstart="1357";shortTE="F";uid="5602a52d-1fb7-44fc-a0d3-9c3d8fe10907"
VSBQ01000139.1	RepeatMasker	DNA/MULE-MuDR	428271	428479	1032	-	.	ID="DNA8-110_AP";Tend="689";Tstart="521";shortTE="F";uid="ce28bc80-65e1-4a80-8656-27f2b40389ee"
VSBQ01000139.1	RepeatMasker	DNA/hAT-hAT19	330951	331406	2340	-	.	ID="DNA8-45_AP";Tend="581";Tstart="1";shortTE="F";uid="670db846-95b1-4f63-a077-0192f3ac399c"
VSBQ01000139.1	RepeatMasker	DNA	285271	285534	697	-	.	ID="RND-4_FAMILY-398";TEgroup="ctg_139%7CRND-4_FAMILY-398%7C1";Tend="1443";Tstart="937";shortTE="F";uid="4cda4fb8-cd0d-4626-89ec-6f5214739527"
VSBQ01000139.1	RepeatMasker	DNA/Kolobok-E	84753	85081	588	-	.	ID="RND-1_FAMILY-192";Tend="2043";Tstart="1733";shortTE="F";uid="43f45810-11c5-414d-9b2f-1d95d7a2756e"
VSBQ01000139.1	RepeatMasker	DNA/Kolobok-E	127305	127540	2219	-	.	ID="rnd-5_family-9815";Tend="2321";Tstart="1292";shortTE="F";uid="9945d03f-4159-44b3-bcd8-f31b72155f0f"
VSBQ01000139.1	RepeatMasker	DNA/Kolobok-E	750765	751168	1311	-	.	ID="RND-6_FAMILY-30263";Tend="505";Tstart="83";shortTE="F";uid="ed12dff5-005b-40c8-b976-370173b6f629"
VSBQ01000139.1	RepeatMasker	LINE/L2	397281	397547	451	-	.	ID="RND-5_FAMILY-4361";Tend="832";Tstart="575";shortTE="F";uid="ca5b3a78-1ec3-474c-b103-a08f8e7a1dd1"
VSBQ01000139.1	RepeatMasker	Retroposon?	744472	744760	467	-	.	ID="SINE2-2_AP";Tend="1178";Tstart="896";shortTE="F";uid="ad5f275e-edaa-465e-a7bd-fef74bb26774"
VSBQ01000139.1	RepeatMasker	Retroposon?	419396	420496	3368	-	.	ID="RND-6_FAMILY-13149";Tend="1707";Tstart="567";shortTE="F";uid="4dbb493c-82d6-475f-b1c3-c4fb8d83faca"
VSBQ01000139.1	RepeatMasker	RC/Helitron	23872	24590	1673	-	.	ID="RND-1_FAMILY-115";TEgroup="ctg_139%7CRND-1_FAMILY-115%7C1";Tend="1864";Tstart="804";shortTE="F";uid="ba74e8f6-68e1-464d-9404-0219a4d7b021"
VSBQ01000139.1	RepeatMasker	LINE/I	116458	116696	1323	-	.	ID="RND-6_FAMILY-17068";Tend="1333";Tstart="1112";shortTE="F";uid="3dc5dccb-2e1b-4fe3-93ea-352d2a15c7f2"
VSBQ01000139.1	RepeatMasker	Unknown	481923	482073	445	-	.	ID="RND-6_FAMILY-19857";Tend="393";Tstart="248";shortTE="F";uid="02a8a1d5-7a20-4a8a-a956-d23085ba9168"
VSBQ01000139.1	RepeatMasker	Retroposon?	198645	198758	460	-	.	ID="RND-6_FAMILY-12621";Tend="1177";Tstart="1074";shortTE="F";uid="290d80c1-8dc1-486c-b8e1-fdeb115c377a"
VSBQ01000139.1	RepeatMasker	DNA/Kolobok-E	114954	115206	1444	-	.	ID="RND-5_FAMILY-9815";Tend="1647";Tstart="1420";shortTE="F";uid="3c762410-cb06-43f1-baa2-c1eaf635e328"
VSBQ01000139.1	RepeatMasker	DNA/Ginger-1	654015	654427	3046	-	.	ID="RND-6_FAMILY-1155";Tend="1213";Tstart="795";shortTE="F";uid="7399b1e6-f4b9-44d3-87ec-cf0dc621224b"
VSBQ01000139.1	RepeatMasker	DNA/hAT-Tip100	696445	697173	2261	-	.	ID="RND-6_FAMILY-4125";Tend="2227";Tstart="1569";shortTE="F";uid="7abdf6a3-3ee3-43a0-bd99-53228381ba92"
VSBQ01000139.1	RepeatMasker	DNA	271984	272558	1918	-	.	ID="DNA4-2_AP";Tend="740";Tstart="154";shortTE="F";uid="6705c124-35d6-487c-a1de-9c7555f89ae5"
VSBQ01000139.1	RepeatMasker	DNA/Ginger-1	253585	253730	460	-	.	ID="RND-6_FAMILY-1155";Tend="1002";Tstart="863";shortTE="F";uid="daf3bff6-da56-48c9-81ee-26e7bf386d2e"
VSBQ01000139.1	RepeatMasker	Unknown	408984	409274	1796	-	.	ID="RND-6_FAMILY-5141";Tend="1203";Tstart="915";shortTE="F";uid="28d5b4dc-e869-4a4f-b36c-e3358ae4e71b"
VSBQ01000139.1	RepeatMasker	DNA/Ginger-1	461722	461834	437	-	.	ID="RND-6_FAMILY-1155";Tend="1182";Tstart="1074";shortTE="F";uid="6ab2a2c8-19db-4656-87e9-e0008ff16294"
VSBQ01000139.1	RepeatMasker	Unknown	592884	593008	523	-	.	ID="RND-5_FAMILY-5241";Tend="509";Tstart="385";shortTE="F";uid="e091d4d0-a07d-4198-bfc3-db0b1f059afa"
VSBQ01000139.1	RepeatMasker	LINE/L2	396350	396536	475	-	.	ID="RND-5_FAMILY-4361";Tend="1455";Tstart="1264";shortTE="F";uid="4c756d9b-f344-49be-9f2a-cbdaccff4902"
VSBQ01000139.1	RepeatMasker	DNA	637146	637298	468	-	.	ID="dna4-2b_ap";Tend="773";Tstart="632";shortTE="F";uid="b116766a-3294-44d4-b704-06b9ee45b2bb"
VSBQ01000139.1	RepeatMasker	Unknown	332504	332852	2693	-	.	ID="RND-1_FAMILY-82";Tend="1342";Tstart="989";shortTE="F";uid="b77daf97-8512-48ab-a03b-1ed26d3f31db"
VSBQ01000139.1	RepeatMasker	Unknown	708572	708855	1104	-	.	ID="RND-1_FAMILY-95";Tend="678";Tstart="303";shortTE="F";uid="989376b4-78cc-45c5-b9b0-c253f2be8136"
VSBQ01000139.1	RepeatMasker	DNA/TcMar-Tc4	665151	667108	13701	-	.	ID="RND-6_FAMILY-10494";Tend="2649";Tstart="729";shortTE="F";uid="d5a814c1-af12-4323-98a5-5a5291c2c979"
VSBQ01000139.1	RepeatMasker	DNA	593506	594011	1889	-	.	ID="ttaa14_ap";Tend="551";Tstart="3";shortTE="F";uid="d7f734df-f919-498d-b13e-8616e3fc9c7e"
VSBQ01000139.1	RepeatMasker	DNA/Kolobok-E	583423	584311	3014	-	.	ID="RND-5_FAMILY-9815";Tend="2327";Tstart="1431";shortTE="F";uid="e1f00560-e8ec-4e38-9a9c-8a93e2679a9f"
VSBQ01000139.1	RepeatMasker	DNA/TcMar-Tc4	566823	567236	1064	-	.	ID="RND-6_FAMILY-10494";Tend="2037";Tstart="1586";shortTE="F";uid="1bbf2b14-cabd-4d7b-ad58-37d0bb64ab5d"
VSBQ01001390.1	RepeatMasker	Retroposon?	1717	2358	566	+	.	ID="RND-1_FAMILY-293";Tend="1474";Tstart="817";shortTE="F";uid="ab9becfb-b858-4792-8562-917dab4e9d53"
VSBQ01001390.1	RepeatMasker	Unknown	3257	3625	1728	+	.	ID="RND-5_FAMILY-3184";Tend="727";Tstart="404";shortTE="F";uid="3858598e-5302-43e1-90a0-31e3d59b623a"
VSBQ01001390.1	RepeatMasker	DNA	3648	5317	3913	+	.	ID="RND-5_FAMILY-4943";TEgroup="ctg_1390%7CRND-5_FAMILY-4943%7C1";Tend="2261";Tstart="994";shortTE="F";uid="98e64be1-143d-4c01-9db9-9e7cda76d3f2"
VSBQ01001390.1	RepeatMasker	DNA/hAT-hAT19	2967	3117	816	+	.	ID="DNA8-82_AP";Tend="749";Tstart="587";shortTE="F";uid="71e8785e-acbb-49ae-a229-540f390728f3"
VSBQ01001390.1	RepeatMasker	DNA/Ginger	393	1010	1364	-	.	ID="RND-1_FAMILY-259";Tend="1274";Tstart="640";shortTE="F";uid="72e6fa75-aa29-40a7-8f33-8b19fb23f965"
VSBQ01001390.1	RepeatMasker	Retroposon?	134	394	569	-	.	ID="SINE2-1_AP";Tend="1146";Tstart="844";shortTE="F";uid="b93bd18d-61f9-4bc4-9104-989106365af0"
VSBQ01013900.1	RepeatMasker	DNA	4	257	2043	+	.	ID="RND-1_FAMILY-198";Tend="403";Tstart="147";shortTE="F";uid="e17f3138-6940-4c78-aaa5-429bace008c5"
VSBQ01013900.1	RepeatMasker	DNA/hAT-Tip100	257	744	3705	-	.	ID="RND-1_FAMILY-222";Tend="866";Tstart="331";shortTE="F";uid="0b15406c-2bb0-45ab-b832-205c5101c898"
VSBQ01013901.1	RepeatMasker	Unknown	1	363	2895	-	.	ID="RND-1_FAMILY-139";Tend="940";Tstart="579";shortTE="F";uid="9fb58105-7956-4ed6-b783-43a2028ad1f2"
VSBQ01013902.1	RepeatMasker	Unknown	443	744	2487	+	.	ID="RND-1_FAMILY-29";Tend="299";Tstart="3";shortTE="F";uid="780acf66-24c7-4eaa-a490-8f5604f53a37"
VSBQ01013902.1	RepeatMasker	Unknown	1	267	2190	-	.	ID="RND-1_FAMILY-51";Tend="278";Tstart="12";shortTE="F";uid="162422a9-7426-46f1-abea-bb4f26d0d7ec"
VSBQ01013902.1	RepeatMasker	LINE/I-Jockey	340	541	1220	-	.	ID="RND-1_FAMILY-166";Tend="1216";Tstart="996";shortTE="F";uid="740f2199-6d07-4bed-825c-fc550e567743"
VSBQ01013903.1	RepeatMasker	LTR/Gypsy	23	738	900	-	.	ID="GYPSY-5_PBA-I";Tend="5148";Tstart="4375";shortTE="F";uid="8ad1e82a-fad5-4fc5-8cf4-07f496442769"
VSBQ01013907.1	RepeatMasker	DNA/hAT-Tip100	1	744	6096	-	.	ID="RND-6_FAMILY-1839";Tend="784";Tstart="49";shortTE="F";uid="893c2716-79c0-4f68-95bb-40961e11be4f"
VSBQ01013909.1	RepeatMasker	Unknown	1	744	5121	-	.	ID="RND-1_FAMILY-41";Tend="746";Tstart="1";shortTE="F";uid="4dfb4a98-83c8-4468-bddf-6b604f1307ff"
VSBQ01001391.1	RepeatMasker	DNA/Maverick	4708	5286	473	+	.	ID="RND-6_FAMILY-14996";Tend="625";Tstart="30";shortTE="F";uid="6235bf26-9ca0-41d3-9354-2b1f4a3b6798"
VSBQ01001391.1	RepeatMasker	Unknown	1444	1627	1097	+	.	ID="RND-4_FAMILY-1347";Tend="1410";Tstart="1219";shortTE="F";uid="5f0b2c4d-fada-4854-b79e-3e5b8db208ed"
VSBQ01001391.1	RepeatMasker	DNA/TcMar-m44	149	565	797	-	.	ID="MARINER-1_AP";Tend="1346";Tstart="928";shortTE="F";uid="84e376ff-684b-47a2-ad74-9b5313c19bf1"
VSBQ01001391.1	RepeatMasker	LINE/I	1631	2375	445	-	.	ID="RND-5_FAMILY-1516";Tend="1530";Tstart="745";shortTE="F";uid="3789602d-f6ac-4d53-b219-d3873bbb5529"
VSBQ01013910.1	RepeatMasker	Unknown	389	711	1470	+	.	ID="RND-1_FAMILY-1";Tend="1145";Tstart="815";shortTE="F";uid="0fa0bc0d-d3af-47e1-9d10-2608ba97f9ea"
VSBQ01013910.1	RepeatMasker	DNA/Ginger	2	337	2329	-	.	ID="RND-1_FAMILY-259";Tend="1520";Tstart="1186";shortTE="F";uid="35ed808f-be56-469a-b82e-5cb22dc84fe2"
VSBQ01013911.1	RepeatMasker	DNA/Maverick	1	270	2326	+	.	ID="RND-1_FAMILY-323";Tend="1261";Tstart="995";shortTE="F";uid="e172206c-e64d-43f1-b40a-3de93caea571"
VSBQ01013911.1	RepeatMasker	DNA/Maverick	283	547	2229	-	.	ID="RND-6_FAMILY-13281";Tend="886";Tstart="621";shortTE="F";uid="b0a9e033-8b01-4606-8bd6-096139c772fb"
VSBQ01013912.1	RepeatMasker	LTR/Gypsy	1	185	1083	-	.	ID="RND-6_FAMILY-2133";Tend="734";Tstart="541";shortTE="F";uid="d569d8fb-6aa1-4360-a1ea-a42fe643dea8"
VSBQ01013913.1	RepeatMasker	LTR/Gypsy	14	742	1009	+	.	ID="GYPSY-9_PBA-I";Tend="3989";Tstart="3063";shortTE="F";uid="c00aec90-2994-425f-beef-c066d9b06107"
VSBQ01013915.1	RepeatMasker	LTR/Pao	506	736	485	-	.	ID="BEL-230_AA-I";Tend="4890";Tstart="4660";shortTE="F";uid="ee093b1e-28eb-4952-8505-f543455de8fe"
VSBQ01013917.1	RepeatMasker	Unknown	1	394	3305	-	.	ID="RND-5_FAMILY-2344";Tend="394";Tstart="1";shortTE="F";uid="7d4003c1-2b6f-4f0c-a074-0f9aefa31025"
VSBQ01013919.1	RepeatMasker	Unknown	1	744	3799	+	.	ID="RND-6_FAMILY-1438";Tend="925";Tstart="1";shortTE="F";uid="a24a1a73-363d-4630-bc24-9c607897474e"
VSBQ01001392.1	RepeatMasker	DNA	982	1187	420	-	.	ID="TTAA2D_AP";Tend="430";Tstart="231";shortTE="F";uid="c4df3945-ada7-4545-bafa-e4fbed86e371"
VSBQ01001392.1	RepeatMasker	Retroposon?	5085	5201	436	-	.	ID="RND-5_FAMILY-2340";Tend="915";Tstart="791";shortTE="F";uid="b8b22e9f-4a78-4fb0-a165-219da43d3a10"
VSBQ01001392.1	RepeatMasker	DNA	4804	5139	1099	-	.	ID="DNA4-2_AP";Tend="338";Tstart="5";shortTE="F";uid="3f6f628d-10b7-4f9f-b2e2-9f94d312fb36"
VSBQ01001392.1	RepeatMasker	DNA/hAT-Charlie	723	897	434	-	.	ID="RND-6_FAMILY-11695";Tend="1213";Tstart="885";shortTE="F";uid="60e511ee-b6f2-44a9-bd12-d8e3cd7f01e8"
VSBQ01013920.1	RepeatMasker	Unknown	124	384	408	+	.	ID="RND-1_FAMILY-59";Tend="852";Tstart="625";shortTE="F";uid="330ce6fa-19ab-4501-9ad9-cce9b30944c6"
VSBQ01013920.1	RepeatMasker	Unknown	262	744	4305	-	.	ID="RND-1_FAMILY-29";Tend="864";Tstart="384";shortTE="F";uid="3aa5d32f-8436-4cae-a705-3c2a722e4eab"
VSBQ01013921.1	RepeatMasker	Unknown	1	744	5041	+	.	ID="RND-3_FAMILY-95";Tend="2427";Tstart="1688";shortTE="F";uid="dc927750-3a73-4230-a4d1-bba1f48e5a9d"
VSBQ01013922.1	RepeatMasker	Unknown	366	744	2450	+	.	ID="RND-1_FAMILY-114";Tend="611";Tstart="232";shortTE="F";uid="bdb6aaeb-043c-4c6f-be70-1758ae49e42b"
VSBQ01013924.1	RepeatMasker	Unknown	1	743	5762	+	.	ID="RND-3_FAMILY-95";Tend="2085";Tstart="1343";shortTE="F";uid="73cb1116-f29b-48e5-a18e-fbff730f56c7"
VSBQ01013925.1	RepeatMasker	DNA/Kolobok-E	4	427	1618	+	.	ID="KOLOBOKE-3_AP";Tend="2188";Tstart="1760";shortTE="F";uid="5b9fb988-6e1b-4f09-b520-2c512d589288"
VSBQ01013925.1	RepeatMasker	Unknown	378	743	2974	-	.	ID="RND-6_FAMILY-4912";Tend="926";Tstart="558";shortTE="F";uid="ce6bd5dd-015d-4e63-9d33-e1bcd020b345"
VSBQ01013925.1	RepeatMasker	Retroposon?	276	457	733	-	.	ID="RND-1_FAMILY-185";Tend="1637";Tstart="1440";shortTE="F";uid="a763d029-5ce3-4b57-9cf4-276d7271b665"
VSBQ01013926.1	RepeatMasker	DNA	69	234	557	+	.	ID="ttaa2c_ap";Tend="409";Tstart="253";shortTE="F";uid="949a4a4f-8205-41b7-9ecb-cc95b9b8ce44"
VSBQ01013928.1	RepeatMasker	Unknown	1	578	5187	-	.	ID="RND-1_FAMILY-354";Tend="581";Tstart="1";shortTE="F";uid="5440ff2a-e530-41f7-94a6-91c04b2594b4"
VSBQ01013929.1	RepeatMasker	Unknown	557	743	429	+	.	ID="RND-5_FAMILY-901";Tend="1680";Tstart="1536";shortTE="F";uid="7990584d-f9d8-4590-98e1-638d0145a024"
VSBQ01001393.1	RepeatMasker	DNA/Maverick	3969	4333	1510	+	.	ID="rnd-5_family-761";Tend="309";Tstart="1";shortTE="F";uid="b706736d-b5ae-4534-b087-2c87e9461ecc"
VSBQ01001393.1	RepeatMasker	DNA/hAT-Charlie	2	908	6881	+	.	ID="RND-6_FAMILY-6624";Tend="1175";Tstart="280";shortTE="F";uid="a64f83dc-a83a-4f05-b2ae-dacb325c3210"
VSBQ01001393.1	RepeatMasker	Unknown	4908	5295	3325	+	.	ID="RND-1_FAMILY-235";Tend="1145";Tstart="759";shortTE="F";uid="a701cd5b-236b-4d10-b556-adec8fc8c281"
VSBQ01001393.1	RepeatMasker	DNA/Maverick	899	3475	20803	-	.	ID="RND-6_FAMILY-13598";Tend="2564";Tstart="2";shortTE="F";uid="e802e9df-b442-4abd-99a3-557426d20916"
VSBQ01013930.1	RepeatMasker	Unknown	2	742	3842	+	.	ID="RND-5_FAMILY-4821";Tend="746";Tstart="11";shortTE="F";uid="65a8ad1e-5777-4983-845f-d42f91f0bb73"
VSBQ01013931.1	RepeatMasker	DNA	3	499	2420	+	.	ID="RND-4_FAMILY-1945";Tend="1887";Tstart="1406";shortTE="F";uid="8d8bfd34-dcc7-4f7c-95ec-9c5fb1dade8f"
VSBQ01013932.1	RepeatMasker	DNA	1	162	467	-	.	ID="dna4-2_ap";Tend="169";Tstart="5";shortTE="F";uid="560941cc-4f47-45dd-91db-871ee74a19b2"
VSBQ01013932.1	RepeatMasker	Retroposon?	108	224	424	-	.	ID="RND-5_FAMILY-2340";Tend="915";Tstart="791";shortTE="F";uid="80ea0c6a-e404-4aa9-ad29-815fddf1dd04"
VSBQ01013933.1	RepeatMasker	Unknown	2	743	5610	+	.	ID="RND-3_FAMILY-95";Tend="1700";Tstart="959";shortTE="F";uid="e55cd918-c6cb-40e5-9c36-2b1ecd5f4111"
VSBQ01013934.1	RepeatMasker	RC/Helitron	3	447	551	-	.	ID="HELITRON1_AG";Tend="3446";Tstart="3005";shortTE="F";uid="f25b72e0-6e64-4c83-abb0-571bf967ca2e"
VSBQ01013937.1	RepeatMasker	DNA/TcMar-m44	4	743	4914	-	.	ID="MARINER-3_AP";Tend="1469";Tstart="730";shortTE="F";uid="c1a74132-ac64-47d4-90f8-4dd370843a3e"
VSBQ01013938.1	RepeatMasker	Unknown	2	599	1902	+	.	ID="RND-1_FAMILY-189";TEgroup="ctg_13938%7CRND-1_FAMILY-189%7C1";Tend="1442";Tstart="1095";shortTE="F";uid="29e87ff8-678d-4003-834f-12475feb1a2c"
VSBQ01001394.1	RepeatMasker	DNA	4217	4409	572	+	.	ID="TTAA2D_AP";Tend="198";Tstart="15";shortTE="F";uid="3e32ff12-e48b-415a-8916-fb8c69ceae9e"
VSBQ01001394.1	RepeatMasker	Unknown	4411	5019	1025	-	.	ID="RND-6_FAMILY-15897";Tend="1848";Tstart="1272";shortTE="F";uid="7d4dd41a-1d79-4b02-bdab-03deff6dd0e9"
VSBQ01013940.1	RepeatMasker	DNA/hAT-hATm	12	743	5211	+	.	ID="RND-6_FAMILY-17927";Tend="725";Tstart="14";shortTE="F";uid="db385d36-10e7-47e3-b9f1-b5490db7d98e"
VSBQ01013941.1	RepeatMasker	LINE/I-Jockey	110	708	575	-	.	ID="RND-6_FAMILY-16794";Tend="993";Tstart="395";shortTE="F";uid="37525dee-a729-4e1c-a548-5818ddd5221d"
VSBQ01013942.1	RepeatMasker	LINE/RTE-BovB	1	600	564	-	.	ID="HALYOMORPHA_HALYS-5_FAMILY-72";Tend="1354";Tstart="913";shortTE="F";uid="67e897f8-d844-4fec-9503-b38d7784b6a1"
VSBQ01013943.1	RepeatMasker	DNA/Kolobok-E	291	731	679	+	.	ID="KOLOBOKE-2_AP";Tend="1512";Tstart="1116";shortTE="F";uid="adfb620c-e53f-4d4e-99a7-a3eaf37debf5"
VSBQ01013943.1	RepeatMasker	Retroposon?	1	202	1390	-	.	ID="RND-5_FAMILY-9804";Tend="1483";Tstart="1078";shortTE="F";uid="56ce5550-720b-4492-9d34-a7d7ad40e862"
VSBQ01013943.1	RepeatMasker	DNA/hAT	203	376	617	-	.	ID="RND-5_FAMILY-244";Tend="2018";Tstart="1831";shortTE="F";uid="e2130773-49b3-4e2a-b72d-295c76602dcd"
VSBQ01013943.1	RepeatMasker	Retroposon?	397	743	1723	-	.	ID="SINE2-1_AP";Tend="993";Tstart="692";shortTE="F";uid="d1eb0c8d-d5c1-46d7-85a8-f251ac6098ca"
VSBQ01013944.1	RepeatMasker	Unknown	1	200	1841	-	.	ID="RND-1_FAMILY-317";Tend="991";Tstart="792";shortTE="F";uid="eea65f60-4b05-4d5e-ba53-dd1d5e6728dc"
VSBQ01013945.1	RepeatMasker	Unknown	1	742	5408	+	.	ID="RND-3_FAMILY-95";Tend="1804";Tstart="1064";shortTE="F";uid="09314909-b4e7-402d-9c29-ec440251787a"
VSBQ01013947.1	RepeatMasker	Unknown	1	740	4837	-	.	ID="RND-3_FAMILY-95";Tend="2302";Tstart="1565";shortTE="F";uid="49d8d5b1-202d-449c-b3c5-17d3adf0e5cd"
VSBQ01013948.1	RepeatMasker	LTR/Gypsy	1	741	5515	+	.	ID="RND-6_FAMILY-8218";Tend="2030";Tstart="1254";shortTE="F";uid="f448f82b-5604-40ab-8f8e-9e8fa6d21b89"
VSBQ01013949.1	RepeatMasker	Unknown	173	488	1048	+	.	ID="RND-5_FAMILY-2887";Tend="398";Tstart="78";shortTE="F";uid="03761049-7be1-4fc7-a1c2-6c53f16f4467"
VSBQ01013949.1	RepeatMasker	Unknown	557	742	1546	+	.	ID="RND-6_FAMILY-6605";Tend="177";Tstart="1";shortTE="F";uid="b0d5a957-e9c1-400f-a998-88bcda785b10"
VSBQ01013949.1	RepeatMasker	Unknown	266	667	2527	-	.	ID="RND-6_FAMILY-2360";Tend="416";Tstart="1";shortTE="F";uid="19bd2bef-a618-40e9-a814-e7f8ab049523"
VSBQ01001395.1	RepeatMasker	DNA	1	829	5965	-	.	ID="RND-6_FAMILY-811";Tend="1615";Tstart="803";shortTE="F";uid="26319694-913a-4ed3-a42f-8b63c926e171"
VSBQ01013950.1	RepeatMasker	DNA/hAT-Tip100	1	741	5605	+	.	ID="rnd-6_family-13639";Tend="783";Tstart="68";shortTE="F";uid="502c4ad7-ee92-4b42-90d1-eb2df872ec83"
VSBQ01013951.1	RepeatMasker	LTR/Gypsy	1	587	735	-	.	ID="RND-1_FAMILY-225";TEgroup="ctg_13951%7CRND-1_FAMILY-225%7C1";Tend="1601";Tstart="867";shortTE="T";uid="141de6ae-a21b-4018-9ee3-1152c8e19e19"
VSBQ01013951.1	RepeatMasker	DNA/hAT-Ac	513	677	766	-	.	ID="DNA8-99_AP";Tend="191";Tstart="2";shortTE="F";uid="6bd6b902-46f2-468c-bebf-c364498daa8f"
VSBQ01013952.1	RepeatMasker	DNA/TcMar-m44	77	740	962	+	.	ID="MARINER-1_AP";Tend="1547";Tstart="884";shortTE="F";uid="e4efeaf2-e803-4e5b-b1e1-79cae4303e66"
VSBQ01013953.1	RepeatMasker	Unknown	1	195	1949	+	.	ID="RND-1_FAMILY-56";Tend="968";Tstart="762";shortTE="F";uid="8f74ddba-bf87-49ea-b47d-0994932e8f82"
VSBQ01013953.1	RepeatMasker	DNA/Kolobok-E	213	742	4190	-	.	ID="RND-1_FAMILY-116";Tend="626";Tstart="89";shortTE="F";uid="2bfc6546-8210-43dd-b136-6d043d14874b"
VSBQ01013954.1	RepeatMasker	DNA/Sola-1	1	741	6265	-	.	ID="RND-1_FAMILY-104";Tend="1527";Tstart="789";shortTE="F";uid="5ac199ae-cfd4-4cda-811f-e5d6e855c834"
VSBQ01013955.1	RepeatMasker	DNA/hAT-Tip100	1	741	5887	+	.	ID="RND-5_FAMILY-618";Tend="728";Tstart="1";shortTE="F";uid="e8c94286-ce00-442d-ae07-0b9c27c16ba0"
VSBQ01013957.1	RepeatMasker	Unknown	1	742	5219	-	.	ID="RND-5_FAMILY-2826";Tend="903";Tstart="173";shortTE="F";uid="4f8186d3-89c6-40c0-9edf-0a370eb1d5b7"
VSBQ01013958.1	RepeatMasker	RC/Helitron	1	729	2466	-	.	ID="RND-6_FAMILY-197";Tend="990";Tstart="255";shortTE="F";uid="79df0406-2152-4c67-9304-36f9d29eb4ba"
VSBQ01013959.1	RepeatMasker	DNA/hAT-hATm	1	273	2470	+	.	ID="HAT-4B_AP";Tend="1809";Tstart="1537";shortTE="F";uid="1fecf8c1-30dc-4bc9-8416-1abc911856a3"
VSBQ01013959.1	RepeatMasker	DNA/Ginger-1	273	742	3626	+	.	ID="RND-6_FAMILY-1155";Tend="1774";Tstart="1302";shortTE="F";uid="437f6444-23ca-4ce8-99e7-5ff769e96abc"
VSBQ01001396.1	RepeatMasker	Unknown	4999	5231	7829	+	.	ID="RND-6_FAMILY-7866";Tend="1128";Tstart="990";shortTE="F";uid="2afac18d-1875-43f8-bf54-09874cb64d10"
VSBQ01001396.1	RepeatMasker	LTR/Gypsy	1	1352	10588	-	.	ID="RND-5_FAMILY-2925";Tend="1675";Tstart="374";shortTE="F";uid="30dc5b29-e0ae-48b3-b55f-2b4570e77313"
VSBQ01001396.1	RepeatMasker	LTR/Gypsy	1695	4998	17450	-	.	ID="RND-5_FAMILY-4095";Tend="2565";Tstart="1";shortTE="F";uid="95b034aa-f1e4-4ffb-8eba-f41c9435412e"
VSBQ01013961.1	RepeatMasker	Unknown	2	742	3371	-	.	ID="RND-1_FAMILY-234";Tend="871";Tstart="4";shortTE="F";uid="1d2c33e5-bda6-442e-8a55-1b0693bb5f47"
VSBQ01013962.1	RepeatMasker	RC/Helitron	116	742	553	-	.	ID="RND-6_FAMILY-4943";TEgroup="ctg_13962%7CRND-6_FAMILY-4943%7C1";Tend="757";Tstart="53";shortTE="F";uid="6deb4d7d-c15f-4f0c-89f0-8d94de4b6d27"
VSBQ01013963.1	RepeatMasker	DNA	509	713	580	-	.	ID="RND-1_FAMILY-84";Tend="2311";Tstart="2098";shortTE="F";uid="8e7ab30a-13bf-418c-96dc-4b6a54cdb35b"
VSBQ01013963.1	RepeatMasker	Unknown	1	306	2489	-	.	ID="RND-6_FAMILY-2454";Tend="306";Tstart="1";shortTE="F";uid="2e214a20-d2ec-47d5-8db1-3b8010327a5c"
VSBQ01013964.1	RepeatMasker	DNA/Ginger	1	672	5181	+	.	ID="RND-6_FAMILY-7106";Tend="2153";Tstart="1480";shortTE="F";uid="7a8d7604-079f-41a4-9a27-8b469b8a84bc"
VSBQ01013965.1	RepeatMasker	DNA/CMC-EnSpm	19	556	1073	+	.	ID="RND-6_FAMILY-19319";Tend="1786";Tstart="1246";shortTE="F";uid="b59f3d46-6026-4cc7-b4b4-012b26a6fa5b"
VSBQ01013966.1	RepeatMasker	DNA/Ginger	1	597	3098	+	.	ID="RND-1_FAMILY-259";Tend="2025";Tstart="1306";shortTE="F";uid="ef25658a-03bb-45f6-92f2-7ed13a76cb12"
VSBQ01013966.1	RepeatMasker	Retroposon?	533	742	1839	+	.	ID="RND-1_FAMILY-201";Tend="216";Tstart="7";shortTE="F";uid="9744aee8-bdb7-4d6d-adad-7f9ce0afa319"
VSBQ01013967.1	RepeatMasker	LINE/L2	1	742	5875	+	.	ID="RND-6_FAMILY-6845";Tend="923";Tstart="192";shortTE="F";uid="d5ea6d15-7240-4300-9a19-affb120d74b6"
VSBQ01013968.1	RepeatMasker	Unknown	1	742	4540	-	.	ID="RND-1_FAMILY-59";Tend="780";Tstart="29";shortTE="F";uid="da066429-c454-4a44-b61e-f34cfa65661a"
VSBQ01001397.1	RepeatMasker	Unknown	1	5205	15477	+	.	ID="RND-3_FAMILY-95";Tend="2858";Tstart="253";shortTE="F";uid="d12838ca-71c5-4c2f-b935-1df252f9acfb"
VSBQ01013970.1	RepeatMasker	DNA	369	499	412	+	.	ID="RND-6_FAMILY-17942";Tend="1429";Tstart="1302";shortTE="F";uid="361c6973-bd45-43f6-b998-9609b6ce69ed"
VSBQ01013970.1	RepeatMasker	DNA/hAT-Tip100	1	116	770	+	.	ID="RND-6_FAMILY-15916";Tend="1606";Tstart="1490";shortTE="F";uid="f4ac601e-d1d9-4aa8-9943-749078efaf49"
VSBQ01013970.1	RepeatMasker	Unknown	483	742	1582	-	.	ID="RND-5_FAMILY-3007";Tend="1013";Tstart="765";shortTE="F";uid="73d7bf1b-5749-435d-b31f-e5691df59d6e"
VSBQ01013971.1	RepeatMasker	Unknown	1	729	4374	-	.	ID="RND-5_FAMILY-4821";Tend="801";Tstart="74";shortTE="F";uid="056660fb-534f-458f-981c-e8645b95b242"
VSBQ01013973.1	RepeatMasker	Unknown	1	742	5348	+	.	ID="RND-5_FAMILY-4821";Tend="1531";Tstart="791";shortTE="F";uid="b1b95c22-9de6-4d8d-9cfb-74f26f0bef91"
VSBQ01013974.1	RepeatMasker	Unknown	1	742	5446	+	.	ID="RND-1_FAMILY-22";Tend="959";Tstart="134";shortTE="F";uid="8278da86-ce09-427b-a7fb-7cf0a0de1f09"
VSBQ01013976.1	RepeatMasker	Unknown	1	741	5082	+	.	ID="RND-3_FAMILY-95";Tend="2645";Tstart="1909";shortTE="F";uid="a55d3609-4cd9-4dfb-9afa-35d58081ce71"
VSBQ01013977.1	RepeatMasker	Retroposon?	11	222	1101	+	.	ID="RND-1_FAMILY-185";Tend="1648";Tstart="1433";shortTE="F";uid="d037a45c-5973-40c1-9552-99a1ab83a421"
VSBQ01013977.1	RepeatMasker	DNA/Ginger	76	741	3980	-	.	ID="RND-1_FAMILY-259";Tend="2025";Tstart="1290";shortTE="F";uid="e7447302-6c48-48d0-a42b-4b9c86d2db80"
VSBQ01013977.1	RepeatMasker	Retroposon?	1	146	1318	-	.	ID="RND-1_FAMILY-201";Tend="146";Tstart="1";shortTE="F";uid="14f79f3d-016d-481d-a4fe-d9e3b815732f"
VSBQ01013978.1	RepeatMasker	Unknown	1	741	5477	+	.	ID="RND-1_FAMILY-65";Tend="832";Tstart="81";shortTE="F";uid="d41c34b7-882e-4cc1-ac48-c93856bfb8e8"
VSBQ01013979.1	RepeatMasker	Unknown	6	415	2778	-	.	ID="RND-1_FAMILY-121";Tend="1249";Tstart="834";shortTE="F";uid="4cd5bf4f-0a52-4ef8-868b-a4c4b50004f0"
VSBQ01001398.1	RepeatMasker	DNA/hAT	940	1157	891	+	.	ID="RND-5_FAMILY-244";Tend="2035";Tstart="1811";shortTE="F";uid="95e5be09-55e9-4deb-9c99-a2ca12aeb83b"
VSBQ01001398.1	RepeatMasker	DNA/Ginger-1	1	1130	7881	-	.	ID="RND-6_FAMILY-1155";Tend="1930";Tstart="773";shortTE="F";uid="5cd4fc1f-cd60-4187-9cb5-01fa32865250"
VSBQ01001398.1	RepeatMasker	DNA/Kolobok-E	4680	5140	3736	-	.	ID="RND-5_FAMILY-1965";Tend="1398";Tstart="940";shortTE="F";uid="d629c463-6eda-4f28-a86f-1b04942a233b"
VSBQ01001398.1	RepeatMasker	DNA/hAT-hAT19	4498	4685	790	-	.	ID="DNA8-88_AP";Tend="258";Tstart="66";shortTE="F";uid="ad423e50-4a8d-46af-9bad-d9389964b386"
VSBQ01001398.1	RepeatMasker	DNA/Ginger	2994	4411	8870	-	.	ID="RND-6_FAMILY-7106";Tend="2101";Tstart="686";shortTE="F";uid="a587edf2-128f-40d2-9202-e5b1cdac9a11"
VSBQ01001398.1	RepeatMasker	DNA/Sola-1	1104	2997	4137	-	.	ID="RND-5_FAMILY-6075";Tend="1928";Tstart="4";shortTE="F";uid="0b44fd3c-383c-4afc-b783-dd1aa0023a3f"
VSBQ01013983.1	RepeatMasker	Unknown	1	741	5560	+	.	ID="RND-5_FAMILY-10171";Tend="1071";Tstart="331";shortTE="F";uid="31e24a00-c6c2-4d20-be76-726cb232e529"
VSBQ01013985.1	RepeatMasker	Unknown	11	741	2753	-	.	ID="RND-6_FAMILY-31311";Tend="842";Tstart="96";shortTE="F";uid="e6df73bc-2945-483e-9cb1-ab2d960083f9"
VSBQ01013987.1	RepeatMasker	DNA/hAT-Charlie	1	741	4111	-	.	ID="RND-6_FAMILY-8327";Tend="825";Tstart="141";shortTE="F";uid="0c417c34-d52c-4f00-ad10-3fbd0cda4a20"
VSBQ01013988.1	RepeatMasker	DNA/hAT-Charlie	94	262	630	+	.	ID="RND-5_FAMILY-15578";Tend="1137";Tstart="959";shortTE="F";uid="ea64d97e-e409-4a70-8652-013f81bc1fc6"
VSBQ01013988.1	RepeatMasker	DNA	374	741	2373	-	.	ID="RND-5_FAMILY-10525";Tend="1739";Tstart="1374";shortTE="F";uid="c6193e4d-19e8-4f20-962b-cc1dfb12d390"
VSBQ01013989.1	RepeatMasker	DNA/TcMar-m44	1	741	6491	+	.	ID="RND-6_FAMILY-1881";Tend="1829";Tstart="1066";shortTE="F";uid="f7d05a24-8af0-44e2-9d5b-6c071b7db7b6"
VSBQ01013990.1	RepeatMasker	Unknown	82	361	404	+	.	ID="RND-6_FAMILY-33833";Tend="1208";Tstart="941";shortTE="F";uid="3066f643-02a7-4067-931c-aca6626c9375"
VSBQ01013990.1	RepeatMasker	Unknown	450	740	405	-	.	ID="RND-6_FAMILY-67377";Tend="1220";Tstart="940";shortTE="F";uid="1dc665c9-c412-4422-b6a7-590bb5361927"
VSBQ01013991.1	RepeatMasker	Unknown	2	740	4332	-	.	ID="RND-1_FAMILY-1";Tend="1509";Tstart="775";shortTE="F";uid="c139c5f4-3b0e-4f59-a68f-da1626bedf3d"
VSBQ01013993.1	RepeatMasker	Unknown	1	741	5006	-	.	ID="RND-3_FAMILY-95";Tend="2811";Tstart="2074";shortTE="F";uid="90e29e70-7cad-46f2-ae9b-2d2dae5fd166"
VSBQ01013994.1	RepeatMasker	Unknown	361	741	1384	-	.	ID="RND-1_FAMILY-382";Tend="1399";Tstart="1001";shortTE="F";uid="7c3291cd-b02a-4280-a9a8-ccab870818e5"
VSBQ01013994.1	RepeatMasker	Unknown	1	258	2110	-	.	ID="RND-6_FAMILY-747";Tend="248";Tstart="1";shortTE="F";uid="140da50a-91aa-4790-9d32-972858acbc7c"
VSBQ01013995.1	RepeatMasker	DNA/hAT-Tip100	1	570	4775	+	.	ID="RND-6_FAMILY-12727";Tend="1510";Tstart="951";shortTE="F";uid="a7be48b8-d401-47f4-9521-f5c902e258fb"
VSBQ01013996.1	RepeatMasker	Unknown	1	741	2177	+	.	ID="RND-1_FAMILY-61";Tend="633";Tstart="1";shortTE="F";uid="d7b8e79b-9ba6-4ede-99f1-f4fb028644f4"
VSBQ01013997.1	RepeatMasker	DNA/hAT-Ac	1	244	408	-	.	ID="RND-1_FAMILY-232";Tend="1590";Tstart="1347";shortTE="F";uid="6dda2fe8-a7a0-458d-a9b9-48a841897fc0"
VSBQ01013998.1	RepeatMasker	Unknown	1	741	6206	-	.	ID="RND-5_FAMILY-1393";Tend="1049";Tstart="334";shortTE="F";uid="ce989189-a496-437a-999e-7784b27af264"
VSBQ01000014.1	RepeatMasker	LINE/I-Jockey	1943925	1944087	696	+	.	ID="RND-5_FAMILY-3592";Tend="1644";Tstart="1480";shortTE="F";uid="2e4ad573-ca47-4320-8ed8-77a5d377eebc"
VSBQ01000014.1	RepeatMasker	DNA/Ginger	2774445	2774603	571	+	.	ID="RND-6_FAMILY-7106";Tend="1385";Tstart="1217";shortTE="F";uid="54c23bdb-6d35-4ba7-9e71-bd9a28fce5ef"
VSBQ01000014.1	RepeatMasker	DNA/PiggyBac	143898	144094	529	+	.	ID="RND-6_FAMILY-34633";Tend="660";Tstart="452";shortTE="F";uid="7b5a64c1-5a48-497c-b4e3-b6cd130958fe"
VSBQ01000014.1	RepeatMasker	DNA/hAT-Charlie	194671	195117	3195	+	.	ID="RND-6_FAMILY-515";Tend="1452";Tstart="1005";shortTE="F";uid="45106a01-8059-4e6d-985d-635237e7fea5"
VSBQ01000014.1	RepeatMasker	Retroposon?	1002220	1002440	707	+	.	ID="RND-6_FAMILY-1845";Tend="309";Tstart="97";shortTE="F";uid="d81f7eed-7eeb-4e8f-8f8c-e279fd4e8915"
VSBQ01000014.1	RepeatMasker	DNA	394223	394406	862	+	.	ID="RND-5_FAMILY-1156";Tend="324";Tstart="145";shortTE="F";uid="eb2153e3-1453-446a-a2e8-1d886c3ee601"
VSBQ01000014.1	RepeatMasker	DNA/Ginger	507092	507419	607	+	.	ID="RND-1_FAMILY-259";Tend="903";Tstart="587";shortTE="F";uid="05d09e53-35ff-4529-9fbb-5b266860d3f0"
VSBQ01000014.1	RepeatMasker	DNA/hAT	196059	196238	867	+	.	ID="DNA8-105_AP";Tend="215";Tstart="1";shortTE="F";uid="bf501e93-ac63-4090-81a2-e78c156623a9"
VSBQ01000014.1	RepeatMasker	DNA/Kolobok-E	2109410	2109615	1032	+	.	ID="RND-6_FAMILY-11301";Tend="2220";Tstart="2026";shortTE="F";uid="e7fe52c0-6b20-4ba1-a05a-18342c68dbfc"
VSBQ01000014.1	RepeatMasker	DNA/MULE-MuDR	1839656	1840006	1272	+	.	ID="mudr3x_ap";Tend="2403";Tstart="2096";shortTE="F";uid="93e6d622-dcd7-455b-a1eb-6871cf2c7388"
VSBQ01000014.1	RepeatMasker	DNA/hAT-Tip100	2784829	2785339	3658	+	.	ID="RND-5_FAMILY-1583";Tend="1390";Tstart="893";shortTE="F";uid="864b740e-ace7-45fa-8717-1a263a1b70e9"
VSBQ01000014.1	RepeatMasker	Unknown	369199	369817	3331	+	.	ID="RND-5_FAMILY-3880";Tend="1471";Tstart="946";shortTE="F";uid="6b856238-cbf8-4906-9346-4204bc5f224f"
VSBQ01000014.1	RepeatMasker	Unknown	1624353	1624868	1347	+	.	ID="RND-6_FAMILY-11771";Tend="1297";Tstart="827";shortTE="F";uid="f0534d3c-a7f0-42c8-99d1-0740caa93776"
VSBQ01000014.1	RepeatMasker	DNA	312630	312779	696	+	.	ID="DNA8-22_AP";Tend="203";Tstart="32";shortTE="F";uid="f75ca75d-1d0b-4410-8d8b-47dafa12bb1a"
VSBQ01000014.1	RepeatMasker	DNA/hAT?	1706282	1706401	484	+	.	ID="RND-6_FAMILY-11462";Tend="593";Tstart="474";shortTE="F";uid="93d2f9f8-c4bb-43a9-b07a-b3caf264b3b8"
VSBQ01000014.1	RepeatMasker	DNA/hAT-hAT19	1437469	1437679	522	+	.	ID="RND-6_FAMILY-6888";Tend="831";Tstart="626";shortTE="F";uid="0b53a1c8-c04a-4900-8533-a14233aad7fb"
VSBQ01000014.1	RepeatMasker	DNA/Kolobok-E	2708797	2709545	566	+	.	ID="RND-6_FAMILY-2277";Tend="2607";Tstart="2011";shortTE="F";uid="7d916de2-e428-4532-94a1-20857210e6a1"
VSBQ01000014.1	RepeatMasker	DNA/Kolobok-E	2417222	2417458	495	+	.	ID="KOLOBOKE-4_AP";Tend="2689";Tstart="2453";shortTE="F";uid="c0a30d9c-6c47-47c2-90ce-f0032807082e"
VSBQ01000014.1	RepeatMasker	LINE/L2	824730	824890	748	+	.	ID="RND-6_FAMILY-2751";Tend="1767";Tstart="1611";shortTE="F";uid="ca34a425-7ce7-4ec9-a373-0275192def0f"
VSBQ01000014.1	RepeatMasker	DNA	541899	542216	672	+	.	ID="RND-5_FAMILY-7301";TEgroup="ctg_14%7CRND-5_FAMILY-7301%7C1";Tend="1607";Tstart="785";shortTE="F";uid="189b50fa-c233-447c-bfc9-f5dc4637f1c1"
VSBQ01000014.1	RepeatMasker	DNA/Kolobok-E	387985	388757	5141	+	.	ID="RND-6_FAMILY-11301";Tend="1549";Tstart="741";shortTE="F";uid="3d0db3a8-2b9b-4167-93fb-f4516522dae9"
VSBQ01000014.1	RepeatMasker	DNA	409531	409782	439	+	.	ID="dna4-2_ap";Tend="286";Tstart="33";shortTE="F";uid="9fa370de-daae-4ba9-a2d7-4270a77e8cdd"
VSBQ01000014.1	RepeatMasker	LTR/Gypsy	2248238	2248411	495	+	.	ID="GYPSY68-I_AG";Tend="2270";Tstart="2110";shortTE="F";uid="a5a02556-dad1-40a6-b7eb-0f36a3dcf111"
VSBQ01000014.1	RepeatMasker	DNA	1088796	1089196	2272	+	.	ID="TTAA7_AP";Tend="434";Tstart="1";shortTE="F";uid="b0d42fc5-75a3-41cd-979e-5653164c5912"
VSBQ01000014.1	RepeatMasker	DNA/hAT-hAT19	2286065	2286175	443	+	.	ID="DNA8-71_AP";Tend="551";Tstart="442";shortTE="F";uid="629b5bf3-8540-4489-9b38-c74573312437"
VSBQ01000014.1	RepeatMasker	DNA	983763	984398	2975	+	.	ID="DNA4-2_AP";Tend="699";Tstart="2";shortTE="F";uid="b307512b-0c21-40ce-bbf2-d13d5c103ba6"
VSBQ01000014.1	RepeatMasker	DNA	2676195	2676716	1594	+	.	ID="RND-1_FAMILY-292";TEgroup="ctg_14%7CRND-1_FAMILY-292%7C1";Tend="1549";Tstart="865";shortTE="F";uid="27eba1d7-ea61-4e9e-81a1-9fb90b6c8fe0"
VSBQ01000014.1	RepeatMasker	Retroposon	354653	354781	694	+	.	ID="RND-1_FAMILY-286";Tend="2117";Tstart="1990";shortTE="F";uid="f8def5ee-1cff-4a6f-8c27-5b9033aef8eb"
VSBQ01000014.1	RepeatMasker	Retroposon?	1119224	1119406	981	+	.	ID="RND-1_FAMILY-185";Tend="1641";Tstart="1482";shortTE="F";uid="ac8a2f37-c8fe-4e29-8e56-0c175d3e40cb"
VSBQ01000014.1	RepeatMasker	DNA/Ginger	817235	817681	1947	+	.	ID="RND-1_FAMILY-259";Tend="1017";Tstart="581";shortTE="F";uid="46b6b5e6-7a67-438c-8137-22897e8f55cd"
VSBQ01000014.1	RepeatMasker	DNA/Kolobok-E	2162973	2163096	402	+	.	ID="RND-4_FAMILY-171";Tend="1194";Tstart="1066";shortTE="F";uid="66947ec6-96f1-43f5-99cb-decdfd51f719"
VSBQ01000014.1	RepeatMasker	DNA/Kolobok-E	2584766	2585715	4342	+	.	ID="RND-5_FAMILY-9815";Tend="2327";Tstart="1444";shortTE="F";uid="8a521ca1-c4bd-43ec-b51e-9a44811b35c5"
VSBQ01000014.1	RepeatMasker	Retroposon?	1603825	1604170	1110	+	.	ID="RND-6_FAMILY-1257";Tend="863";Tstart="481";shortTE="F";uid="770d6410-5302-407b-a56a-b7eaad34bdb4"
VSBQ01000014.1	RepeatMasker	DNA	75121	75893	3327	+	.	ID="DNA4-2_AP";Tend="769";Tstart="1";shortTE="F";uid="f5387d72-1914-4630-981a-532523462696"
VSBQ01000014.1	RepeatMasker	DNA/hAT-Tip100	2262609	2262853	478	+	.	ID="RND-5_FAMILY-1833";Tend="1299";Tstart="1011";shortTE="F";uid="44682cee-0a52-4ad2-96ee-7d1c87e3a5e6"
VSBQ01000014.1	RepeatMasker	DNA/TcMar-Pogo	1283664	1284009	1109	+	.	ID="RND-6_FAMILY-3878";Tend="904";Tstart="563";shortTE="F";uid="6dc2a7bd-0f38-40c1-a3fd-2a0b64797c14"
VSBQ01000014.1	RepeatMasker	Unknown	1739838	1739984	742	+	.	ID="RND-1_FAMILY-15";Tend="1090";Tstart="946";shortTE="F";uid="47e183b9-cc86-4f38-9ee2-40c88ed85cb9"
VSBQ01000014.1	RepeatMasker	DNA/TcMar-m44?	2610516	2610634	848	+	.	ID="dnax-4b_ap";Tend="173";Tstart="54";shortTE="F";uid="0a087465-e3da-416a-b9c9-200990f84deb"
VSBQ01000014.1	RepeatMasker	DNA	587016	587545	4081	+	.	ID="TTAA19_AP";Tend="528";Tstart="1";shortTE="F";uid="6c1d96d5-a616-415d-b93e-d63df93e9da2"
VSBQ01000014.1	RepeatMasker	DNA	1320441	1320666	820	+	.	ID="DNA4-2_AP";Tend="750";Tstart="541";shortTE="F";uid="a412b3ea-9740-47ab-8e76-88bb3c2c5dc1"
VSBQ01000014.1	RepeatMasker	DNA	1915913	1916518	921	+	.	ID="dna4-1_ap";Tend="634";Tstart="5";shortTE="F";uid="c2e01ae1-44eb-48a7-a9e4-f1252bec52cc"
VSBQ01000014.1	RepeatMasker	Unknown	1881237	1882175	3496	+	.	ID="RND-1_FAMILY-189";Tend="1442";Tstart="452";shortTE="F";uid="1c5946bf-619b-4d87-bed8-eaee20025c82"
VSBQ01000014.1	RepeatMasker	Retroposon?	2667979	2668630	3163	+	.	ID="SINE2-1_AP";Tend="633";Tstart="1";shortTE="F";uid="76b4d3a5-55b9-4c8a-b7f1-93a51c4dd0aa"
VSBQ01000014.1	RepeatMasker	DNA/Ginger-1	1280298	1280904	3797	+	.	ID="RND-6_FAMILY-1155";Tend="2261";Tstart="1567";shortTE="F";uid="792e7c7c-29a6-4e84-95c3-41492578dd6a"
VSBQ01000014.1	RepeatMasker	DNA/hAT-Charlie	457070	457292	1182	+	.	ID="RND-1_FAMILY-362";Tend="1198";Tstart="962";shortTE="F";uid="5438dd03-97aa-441b-8475-675bf7633784"
VSBQ01000014.1	RepeatMasker	DNA	360632	360989	1538	+	.	ID="DNA4-3_AP";Tend="625";Tstart="212";shortTE="F";uid="4d0dda49-42c8-46b5-b9f7-ebb83c0ad710"
VSBQ01000014.1	RepeatMasker	Unknown	644414	644572	580	+	.	ID="RND-4_FAMILY-987";Tend="1073";Tstart="917";shortTE="F";uid="34260032-4b50-411e-9916-adab86da1761"
VSBQ01000014.1	RepeatMasker	Unknown	2239571	2239941	1528	+	.	ID="RND-1_FAMILY-13";Tend="1295";Tstart="930";shortTE="F";uid="6018efce-b442-4c11-86e8-d2b691f3cddf"
VSBQ01000014.1	RepeatMasker	Unknown	1046735	1047205	1646	+	.	ID="RND-6_FAMILY-9488";Tend="1665";Tstart="1072";shortTE="F";uid="4a8323c7-bf94-4c7f-8f63-256c506b64cd"
VSBQ01000014.1	RepeatMasker	Unknown	238960	239262	1593	+	.	ID="RND-4_FAMILY-3026";Tend="1335";Tstart="966";shortTE="F";uid="8eec43ad-12d1-4f40-a72b-b125629fcab3"
VSBQ01000014.1	RepeatMasker	Retroposon?	2068310	2068446	630	+	.	ID="RND-4_FAMILY-1269";Tend="213";Tstart="84";shortTE="F";uid="c1ea1bb1-7717-48a6-be66-4ba98ddf75c2"
VSBQ01000014.1	RepeatMasker	DNA/hAT?	354285	354417	844	+	.	ID="RND-4_FAMILY-532";Tend="710";Tstart="577";shortTE="F";uid="d615c113-cac8-409d-ad51-649e383b9c01"
VSBQ01000014.1	RepeatMasker	DNA	979944	980075	529	+	.	ID="dna4-2_ap";Tend="128";Tstart="4";shortTE="F";uid="127bb06e-4381-4508-a9ec-076d91966b94"
VSBQ01000014.1	RepeatMasker	RC/Helitron	1814319	1814543	785	+	.	ID="RND-5_FAMILY-2909";Tend="1901";Tstart="1669";shortTE="F";uid="68c9bf3e-a40e-4d89-bc51-e27029968b82"
VSBQ01000014.1	RepeatMasker	Unknown	591961	592167	926	+	.	ID="RND-1_FAMILY-8";Tend="1157";Tstart="916";shortTE="F";uid="b8e6b3f5-ee72-4fd1-9008-43f3636d5f95"
VSBQ01000014.1	RepeatMasker	DNA/Ginger	1397262	1397504	1912	+	.	ID="RND-6_FAMILY-7106";Tend="2153";Tstart="1914";shortTE="F";uid="7fda2e02-d344-46d4-9748-b0d401adfa48"
VSBQ01000014.1	RepeatMasker	DNA/hAT-hAT19	2623581	2624393	2867	+	.	ID="RND-6_FAMILY-18969";Tend="1264";Tstart="570";shortTE="F";uid="9c526764-0aa2-439b-b669-49a01188a9c1"
VSBQ01000014.1	RepeatMasker	Retroposon?	320180	320450	630	+	.	ID="RND-6_FAMILY-7125";Tend="1380";Tstart="1173";shortTE="F";uid="582d5a74-a19e-424b-87b6-c83b74432be5"
VSBQ01000014.1	RepeatMasker	Retroposon?	2684660	2685167	3454	+	.	ID="RND-6_FAMILY-12621";Tend="1481";Tstart="950";shortTE="F";uid="a12f2dae-3a0f-4f67-8dd5-4a3b1af00af6"
VSBQ01000014.1	RepeatMasker	DNA	2529269	2529585	920	+	.	ID="ttaa3b_ap";Tend="302";Tstart="1";shortTE="F";uid="f336255b-421b-44e7-bf43-35937d31fe25"
VSBQ01000014.1	RepeatMasker	Unknown	212314	213057	5034	+	.	ID="RND-1_FAMILY-74";Tend="1763";Tstart="967";shortTE="F";uid="5f0ad363-854e-47d3-aeb3-d4b52850808b"
VSBQ01000014.1	RepeatMasker	Unknown	697055	697373	769	+	.	ID="RND-5_FAMILY-3602";Tend="1664";Tstart="1338";shortTE="F";uid="f0d444d6-cbdf-4961-8f5e-53e53fdf40df"
VSBQ01000014.1	RepeatMasker	DNA/TcMar-Tc4	1567002	1567485	997	+	.	ID="RND-6_FAMILY-10494";Tend="2009";Tstart="1546";shortTE="F";uid="bfee0f48-7de5-49f0-94dc-9ba12b31a301"
VSBQ01000014.1	RepeatMasker	DNA/hAT-hAT19	2567234	2567724	594	+	.	ID="DNA8-88_AP";TEgroup="ctg_14%7CDNA8-88_AP%7C1";Tend="619";Tstart="257";shortTE="F";uid="ecebf336-0b6d-43a9-a812-8896974e4f5b"
VSBQ01000014.1	RepeatMasker	Unknown	2725724	2726656	6084	+	.	ID="RND-6_FAMILY-5175";Tend="1860";Tstart="529";shortTE="F";uid="64b6a7ad-214f-447e-b3cb-8b9c7d1d2478"
VSBQ01000014.1	RepeatMasker	Retroposon?	317677	317867	433	+	.	ID="RND-1_FAMILY-101";Tend="544";Tstart="356";shortTE="F";uid="4e90a54e-5b9c-44f5-b70d-c5af4f87301f"
VSBQ01000014.1	RepeatMasker	DNA/Kolobok-E	198980	199686	2639	+	.	ID="RND-6_FAMILY-30263";Tend="772";Tstart="65";shortTE="F";uid="dbc8e146-53ad-4d2a-8573-d1b753647426"
VSBQ01000014.1	RepeatMasker	LINE/CR1	1530256	1530609	508	+	.	ID="RND-5_FAMILY-836";Tend="932";Tstart="567";shortTE="F";uid="1f016a4d-bf64-4f05-93e1-e3036aa077be"
VSBQ01000014.1	RepeatMasker	Retroposon?	485088	485332	914	+	.	ID="RND-6_FAMILY-12621";Tend="1480";Tstart="920";shortTE="F";uid="cce82e6b-36c7-4585-ae43-c6f95166f783"
VSBQ01000014.1	RepeatMasker	RC/Helitron	2591378	2591493	463	+	.	ID="RND-1_FAMILY-67";Tend="1374";Tstart="1260";shortTE="F";uid="0f24b539-df95-471a-a03e-69538d1b13cc"
VSBQ01000014.1	RepeatMasker	DNA/Kolobok-E	580239	580361	461	+	.	ID="RND-6_FAMILY-2747";Tend="1259";Tstart="1137";shortTE="F";uid="9b535858-9e26-45b9-9e83-ce7cee27bee6"
VSBQ01000014.1	RepeatMasker	DNA/Ginger-1	2787419	2788137	5284	+	.	ID="RND-6_FAMILY-1155";Tend="2274";Tstart="1544";shortTE="F";uid="b87a0984-f83b-4308-90f4-3733202681a6"
VSBQ01000014.1	RepeatMasker	RC/Helitron	2707948	2708403	2828	+	.	ID="RND-1_FAMILY-26";Tend="1272";Tstart="806";shortTE="F";uid="d5e64556-c4ea-4e5a-bcfb-561cd7e4e054"
VSBQ01000014.1	RepeatMasker	DNA/hAT	1289706	1289810	597	+	.	ID="RND-6_FAMILY-24208";Tend="1063";Tstart="951";shortTE="F";uid="ad18e94b-1bb4-45c3-8baf-0ee7b0dc0752"
VSBQ01000014.1	RepeatMasker	DNA/hAT-Tip100	2769192	2769735	1434	+	.	ID="rnd-6_family-7556";Tend="1646";Tstart="899";shortTE="F";uid="ee9ae366-c8d5-4ee3-bb44-fc6ce29a06f8"
VSBQ01000014.1	RepeatMasker	LINE/I-Jockey	213469	215095	5574	+	.	ID="RND-6_FAMILY-16794";Tend="1339";Tstart="19";shortTE="F";uid="cbff0d4f-b11a-4ab5-95e3-eaaac1a54081"
VSBQ01000014.1	RepeatMasker	DNA	1645261	1645715	700	+	.	ID="DNA4-2_AP";Tend="769";Tstart="346";shortTE="F";uid="4ac4f05e-0ae9-4a04-ac45-10f2231ac9a2"
VSBQ01000014.1	RepeatMasker	DNA/hAT-Charlie	1608335	1608537	1419	+	.	ID="RND-6_FAMILY-16730";Tend="557";Tstart="361";shortTE="F";uid="0a999c61-2e9d-4199-b390-807a0c9be122"
VSBQ01000014.1	RepeatMasker	Unknown	579840	580224	2209	+	.	ID="RND-5_FAMILY-13845";Tend="2451";Tstart="2076";shortTE="F";uid="15ef259a-6c01-47cd-8f66-240a2c6666a4"
VSBQ01000014.1	RepeatMasker	Unknown	609075	609313	691	+	.	ID="RND-6_FAMILY-26237";TEgroup="ctg_14%7CRND-6_FAMILY-26237%7C1";Tend="1658";Tstart="805";shortTE="T";uid="e9aee670-54ab-4dc6-a604-619afb19d7dd"
VSBQ01000014.1	RepeatMasker	DNA/P	775534	775999	823	+	.	ID="DNA8-26_AP";TEgroup="ctg_14%7CDNA8-26_AP%7C1";Tend="261";Tstart="1";shortTE="F";uid="fc78b092-8057-4c9c-a566-6e457cceb678"
VSBQ01000014.1	RepeatMasker	RC/Helitron	1072223	1072806	3363	+	.	ID="RND-1_FAMILY-181";Tend="1728";Tstart="1176";shortTE="F";uid="593411b4-e7e1-4871-baa5-69481a280d37"
VSBQ01000014.1	RepeatMasker	RC/Helitron	2720221	2720333	463	+	.	ID="HELITRON-N23_LMI";Tend="637";Tstart="507";shortTE="F";uid="d9a80ae6-4034-491c-b745-81ef5c1755e6"
VSBQ01000014.1	RepeatMasker	DNA/Kolobok-E	322500	322887	1573	+	.	ID="KOLOBOKE-3_AP";Tend="2069";Tstart="1655";shortTE="F";uid="445db2b8-9b2b-4c5d-a0bc-ca6b594b1e3c"
VSBQ01000014.1	RepeatMasker	DNA/hAT-hAT19	178004	178166	429	+	.	ID="RND-5_FAMILY-2003";Tend="1548";Tstart="1410";shortTE="F";uid="3560b043-5e86-4b75-9688-a8a5891937a7"
VSBQ01000014.1	RepeatMasker	DNA	507424	507627	1096	+	.	ID="TTAAC_AP";Tend="218";Tstart="1";shortTE="F";uid="323f459e-3119-4ff5-838d-1454540000aa"
VSBQ01000014.1	RepeatMasker	Unknown	128471	128777	1408	+	.	ID="RND-6_FAMILY-13581";Tend="533";Tstart="241";shortTE="F";uid="82aa8064-e666-455b-aa5f-6dc584e20a46"
VSBQ01000014.1	RepeatMasker	DNA/Ginger	776584	776873	1696	+	.	ID="RND-1_FAMILY-259";Tend="883";Tstart="587";shortTE="F";uid="cc0c074e-28a4-4115-a7d8-0776a5c1d86e"
VSBQ01000014.1	RepeatMasker	DNA/Ginger-1	242479	243581	7375	+	.	ID="RND-6_FAMILY-1155";Tend="2260";Tstart="1092";shortTE="F";uid="73cc970e-daae-41ab-a953-20b0a6fac014"
VSBQ01000014.1	RepeatMasker	LTR/Gypsy	2253447	2253610	497	+	.	ID="GYPSY68-I_AG";Tend="2270";Tstart="2110";shortTE="F";uid="754ad62b-ad2a-497a-9559-ce2b6bd51874"
VSBQ01000014.1	RepeatMasker	Unknown	942690	942924	1018	+	.	ID="RND-6_FAMILY-5141";Tend="1211";Tstart="985";shortTE="F";uid="7de25cca-5c3f-44af-8b16-ae96bba61734"
VSBQ01000014.1	RepeatMasker	DNA	2448736	2449179	1176	+	.	ID="DNA4-3_AP";Tend="588";Tstart="117";shortTE="F";uid="854905b9-fda7-462d-81e7-7828735be1c9"
VSBQ01000014.1	RepeatMasker	Retroposon?	2774564	2774893	1173	+	.	ID="RND-6_FAMILY-13149";Tend="1712";Tstart="1402";shortTE="F";uid="7da091a8-0061-4c09-92e4-9956d767300c"
VSBQ01000014.1	RepeatMasker	DNA/Ginger-1	1522283	1522477	1121	+	.	ID="GINGER1-1_AP";Tend="4258";Tstart="3504";shortTE="F";uid="fcf131c8-06ec-4625-bcd4-6e52677ec8da"
VSBQ01000014.1	RepeatMasker	Retroposon?	2598339	2598497	496	+	.	ID="RND-6_FAMILY-6067";Tend="1322";Tstart="1178";shortTE="F";uid="13a746a2-bfa7-4537-89a3-78d89d09248a"
VSBQ01000014.1	RepeatMasker	DNA/Ginger	2427051	2427217	1048	+	.	ID="RND-6_FAMILY-7106";Tend="858";Tstart="689";shortTE="F";uid="d4e819a3-4ef5-4276-ab30-b3fa64f189dd"
VSBQ01000014.1	RepeatMasker	Unknown	1847229	1847639	1655	+	.	ID="RND-6_FAMILY-2047";Tend="416";Tstart="7";shortTE="F";uid="0a932f87-cada-4956-a3c0-6e03461c6726"
VSBQ01000014.1	RepeatMasker	DNA/Kolobok-E	2185040	2185660	642	+	.	ID="RND-1_FAMILY-195";Tend="2106";Tstart="1430";shortTE="F";uid="34d94e33-aa56-437e-9e22-d9a9fca1d129"
VSBQ01000014.1	RepeatMasker	DNA/Kolobok-E	624664	624771	460	+	.	ID="RND-4_FAMILY-171";Tend="1179";Tstart="1066";shortTE="F";uid="e961caa5-01e2-47da-9cb1-618ebdb79e96"
VSBQ01000014.1	RepeatMasker	DNA/TcMar-Pogo	2372431	2372556	442	+	.	ID="RND-5_FAMILY-2965";Tend="1062";Tstart="922";shortTE="F";uid="f606b3fc-c1f6-496f-9240-763eeaa0ebe1"
VSBQ01000014.1	RepeatMasker	DNA/MULE-MuDR	944208	944375	621	+	.	ID="RND-5_FAMILY-4278";Tend="1001";Tstart="865";shortTE="F";uid="1a9ddc4f-0b20-47b2-8304-7a64e2b3d90a"
VSBQ01000014.1	RepeatMasker	DNA	1868909	1869151	520	+	.	ID="RND-5_FAMILY-10525";Tend="1489";Tstart="1292";shortTE="F";uid="52406176-503e-4b1f-8f47-0cdd54794317"
VSBQ01000014.1	RepeatMasker	DNA/hAT-Charlie	1835222	1835362	1047	+	.	ID="DNA8-104_AP";Tend="340";Tstart="198";shortTE="F";uid="c79edcde-ecba-4221-bfb2-8bd307169f71"
VSBQ01000014.1	RepeatMasker	DNA	316951	317375	2672	+	.	ID="TTAA5_AP";Tend="441";Tstart="1";shortTE="F";uid="3ffa301a-15d2-4214-b580-08c5c9823eca"
VSBQ01000014.1	RepeatMasker	Unknown	2724672	2724926	6084	+	.	ID="RND-6_FAMILY-5175";Tend="528";Tstart="167";shortTE="F";uid="8037cebd-0147-44f0-b2f3-37fe7dac5795"
VSBQ01000014.1	RepeatMasker	DNA/hAT	1957172	1957574	2566	+	.	ID="DNA8-94_AP";Tend="419";Tstart="1";shortTE="F";uid="44a6bddb-f734-4044-b923-7bec4650a138"
VSBQ01000014.1	RepeatMasker	Unknown	371652	371844	610	+	.	ID="RND-6_FAMILY-7044";Tend="1140";Tstart="936";shortTE="F";uid="1d69cf8a-d457-4031-b035-25cfe4069d18"
VSBQ01000014.1	RepeatMasker	RC/Helitron	2152752	2152887	441	+	.	ID="RND-1_FAMILY-67";Tend="1374";Tstart="1241";shortTE="F";uid="cfc5706f-7d11-40ac-a133-9013222b8b6c"
VSBQ01000014.1	RepeatMasker	Retroposon?	809514	810419	2421	+	.	ID="SINE2-1_AP";Tend="1640";Tstart="515";shortTE="F";uid="ad6c0a1e-fce0-42c0-92fe-126f38add01a"
VSBQ01000014.1	RepeatMasker	Unknown	1048793	1048987	1012	+	.	ID="RND-6_FAMILY-9488";Tend="926";Tstart="727";shortTE="F";uid="8997ec3a-03e8-4604-ac6e-4d18b864a17f"
VSBQ01000014.1	RepeatMasker	DNA	1090962	1091142	640	+	.	ID="RND-6_FAMILY-44353";Tend="1608";Tstart="1414";shortTE="F";uid="2ce3b787-dfc5-43b3-9ab2-80bfe4afd17b"
VSBQ01000014.1	RepeatMasker	DNA/Ginger	1396792	1397289	3202	+	.	ID="RND-1_FAMILY-259";Tend="1089";Tstart="573";shortTE="F";uid="098621fb-e8d7-4250-9c63-a6fb903b3085"
VSBQ01000014.1	RepeatMasker	DNA/hAT?	412943	413100	955	+	.	ID="RND-6_FAMILY-11462";Tend="736";Tstart="581";shortTE="F";uid="59e5de64-474f-46cd-a8e9-665218a4dee0"
VSBQ01000014.1	RepeatMasker	DNA/Ginger	638581	639217	4278	+	.	ID="RND-6_FAMILY-7106";Tend="1346";Tstart="702";shortTE="F";uid="5c17c65e-9e1c-4853-927d-2285d32911d8"
VSBQ01000014.1	RepeatMasker	DNA/TcMar-Tc4	1875004	1875626	1137	+	.	ID="RND-4_FAMILY-316";Tend="2184";Tstart="1649";shortTE="F";uid="9e646279-a671-4133-8564-8c94543271fc"
VSBQ01000014.1	RepeatMasker	Retroposon?	376805	377566	1314	+	.	ID="RND-4_FAMILY-1269";Tend="1519";Tstart="692";shortTE="F";uid="f4bffff3-e2d0-40d6-a7ea-d0ac5345542e"
VSBQ01000014.1	RepeatMasker	DNA/Ginger-1	2074508	2075916	9931	+	.	ID="RND-6_FAMILY-1155";Tend="2268";Tstart="787";shortTE="F";uid="107969ed-1b41-4163-97a3-9c198be8f8d0"
VSBQ01000014.1	RepeatMasker	Unknown	2106206	2106545	810	+	.	ID="RND-5_FAMILY-7816";Tend="1202";Tstart="865";shortTE="F";uid="c4fc775c-4d04-48fc-9275-346888998653"
VSBQ01000014.1	RepeatMasker	DNA	243706	243840	611	+	.	ID="TTAA20_AP";Tend="663";Tstart="522";shortTE="F";uid="bfb508b0-fdd0-452e-b6f7-c1b354e658b6"
VSBQ01000014.1	RepeatMasker	DNA/Ginger-1	2782600	2784019	9528	+	.	ID="RND-6_FAMILY-1155";Tend="2275";Tstart="797";shortTE="F";uid="24932739-5dcb-4a03-9b36-071334b9d5a3"
VSBQ01000014.1	RepeatMasker	RC/Helitron	412688	412939	993	+	.	ID="RND-5_FAMILY-1400";Tend="1300";Tstart="998";shortTE="F";uid="97b6d49d-3be5-4e6d-8108-0311fffbf94a"
VSBQ01000014.1	RepeatMasker	DNA/hAT?	2121117	2121231	480	+	.	ID="RND-6_FAMILY-11462";Tend="595";Tstart="476";shortTE="F";uid="5ee0fc68-e9cc-475a-8bfb-183be576bf2d"
VSBQ01000014.1	RepeatMasker	DNA/TcMar-Tc4	1873695	1874700	2230	+	.	ID="RND-4_FAMILY-316";Tend="1570";Tstart="660";shortTE="F";uid="04acf7de-a8d0-4682-8413-c72c7c11e28a"
VSBQ01000014.1	RepeatMasker	DNA	258191	258530	2316	+	.	ID="DNA3-8_AP";Tend="350";Tstart="1";shortTE="F";uid="6a54c5fb-7cdf-4190-96bc-fb19cba6337b"
VSBQ01000014.1	RepeatMasker	Unknown	2481525	2482185	1241	+	.	ID="RND-5_FAMILY-420";Tend="645";Tstart="36";shortTE="F";uid="fcc2f349-e3ed-444d-bd46-ed12f72b3440"
VSBQ01000014.1	RepeatMasker	Unknown	323017	323324	1849	+	.	ID="RND-1_FAMILY-62";Tend="1296";Tstart="997";shortTE="F";uid="05fb77e1-b0f6-48c8-99f8-fd39992e4f85"
VSBQ01000014.1	RepeatMasker	DNA	949420	949683	1119	+	.	ID="TTAA3_AP";Tend="426";Tstart="193";shortTE="F";uid="053be6c1-71d8-42c9-b15b-2edbdd6a3a3d"
VSBQ01000014.1	RepeatMasker	DNA/Ginger	1739246	1739479	494	+	.	ID="RND-1_FAMILY-259";Tend="2036";Tstart="1833";shortTE="F";uid="01676c40-9183-4691-b7d3-aa67c4676184"
VSBQ01000014.1	RepeatMasker	DNA/MULE-MuDR	1823425	1823579	607	+	.	ID="RND-4_FAMILY-438";Tend="901";Tstart="753";shortTE="F";uid="18ca0a02-8d64-4c00-81b2-6d42f39c061b"
VSBQ01000014.1	RepeatMasker	DNA	2303415	2303556	407	+	.	ID="DNA-TTAA-1_AP";Tend="420";Tstart="278";shortTE="F";uid="69d80dee-2f81-498e-9173-14c50cad059b"
VSBQ01000014.1	RepeatMasker	DNA/hAT?	2598971	2599217	732	+	.	ID="RND-4_FAMILY-532";Tend="1390";Tstart="1165";shortTE="F";uid="c961cb58-9753-4957-a776-91a49789d4f4"
VSBQ01000014.1	RepeatMasker	DNA/Ginger-1	788462	789737	8931	+	.	ID="RND-6_FAMILY-1155";Tend="2081";Tstart="808";shortTE="F";uid="80ca5e9e-a369-4870-a322-8c617ec09731"
VSBQ01000014.1	RepeatMasker	DNA	2072130	2072365	419	+	.	ID="DNA4-3_AP";Tend="586";Tstart="367";shortTE="F";uid="33d73700-c1ae-48b7-bb62-03d401f7e37d"
VSBQ01000014.1	RepeatMasker	Unknown	1539081	1539315	1449	+	.	ID="RND-1_FAMILY-155";Tend="1175";Tstart="933";shortTE="F";uid="21ee24df-b640-42c6-a4e1-79b3cd4f21fd"
VSBQ01000014.1	RepeatMasker	DNA/MULE-MuDR	946287	946454	595	+	.	ID="RND-5_FAMILY-4278";Tend="1001";Tstart="865";shortTE="F";uid="8ad1aa14-b859-4a8c-a0ca-9eec55e6c06a"
VSBQ01000014.1	RepeatMasker	DNA/MULE-MuDR	1974550	1974681	504	+	.	ID="DNA8-28B_AP";Tend="859";Tstart="724";shortTE="F";uid="2d60a35d-ecf3-4ea9-acfb-6edfc7e1f65b"
VSBQ01000014.1	RepeatMasker	DNA/hAT	393000	393352	1516	+	.	ID="RND-5_FAMILY-244";Tend="2159";Tstart="1790";shortTE="F";uid="abbe7434-9357-4f0e-9943-f893f5d7b742"
VSBQ01000014.1	RepeatMasker	Retroposon?	833342	833549	1940	+	.	ID="RND-6_FAMILY-5571";Tend="1277";Tstart="602";shortTE="F";uid="358f4469-e723-455b-aae9-f7abd1940d83"
VSBQ01000014.1	RepeatMasker	RC/Helitron	1257675	1257952	961	+	.	ID="RND-6_FAMILY-1227";Tend="1435";Tstart="1196";shortTE="F";uid="2ef521c6-2e2d-4a25-a65c-e8f84d3510c2"
VSBQ01000014.1	RepeatMasker	DNA	2734230	2734455	580	+	.	ID="DNA4-3_AP";Tend="258";Tstart="24";shortTE="F";uid="e241dd20-4025-4bb5-9cd7-59619991edcc"
VSBQ01000014.1	RepeatMasker	DNA/TcMar-Mariner	2088872	2088983	417	+	.	ID="MARINER-N13_HSAL";Tend="499";Tstart="387";shortTE="F";uid="48014670-a339-4b1d-9cc1-f4ae42ee032b"
VSBQ01000014.1	RepeatMasker	Unknown	585440	585701	767	+	.	ID="RND-6_FAMILY-15659";Tend="1112";Tstart="864";shortTE="F";uid="d04e3fb9-c9ef-45b5-9bc2-1dd771c4dc8f"
VSBQ01000014.1	RepeatMasker	DNA	2577111	2577280	608	+	.	ID="TTAA7_AP";Tend="419";Tstart="257";shortTE="F";uid="da1db6ec-78d2-4045-9d60-ca9f0cbc90ee"
VSBQ01000014.1	RepeatMasker	DNA/Ginger-1	321402	322165	5210	+	.	ID="RND-6_FAMILY-1155";Tend="1885";Tstart="1120";shortTE="F";uid="c6e7b7eb-209b-4086-a36c-c411d7694a58"
VSBQ01000014.1	RepeatMasker	Unknown	1992108	1992325	970	+	.	ID="RND-1_FAMILY-228";Tend="1154";Tstart="939";shortTE="F";uid="5fe270fb-5811-49c4-b914-f9c40685e4d1"
VSBQ01000014.1	RepeatMasker	Unknown	244216	244433	1660	+	.	ID="RND-1_FAMILY-37";Tend="1161";Tstart="948";shortTE="F";uid="f31bfe94-6fab-4bb1-9ada-22f1e4fa49ae"
VSBQ01000014.1	RepeatMasker	Retroposon?	1819845	1820227	453	+	.	ID="RND-6_FAMILY-13149";Tend="1003";Tstart="627";shortTE="F";uid="a445401c-da24-4db4-adf9-d6c637de2a13"
VSBQ01000014.1	RepeatMasker	DNA/Kolobok-E	1834379	1834488	415	+	.	ID="RND-4_FAMILY-171";Tend="1175";Tstart="1073";shortTE="F";uid="bf804aa0-b996-408b-9043-f274c7c23f63"
VSBQ01000014.1	RepeatMasker	DNA/hAT-Tip100	674170	675023	4465	+	.	ID="RND-5_FAMILY-2576";Tend="1660";Tstart="788";shortTE="F";uid="9fcab1f6-4089-4b4f-9e71-80d89f55f1ff"
VSBQ01000014.1	RepeatMasker	DNA/Ginger	1870627	1871002	735	+	.	ID="RND-1_FAMILY-259";Tend="988";Tstart="584";shortTE="F";uid="e79a92a3-ceac-42bc-86af-dbbbcb7b951c"
VSBQ01000014.1	RepeatMasker	DNA/Kolobok-E	241636	242124	2744	+	.	ID="RND-1_FAMILY-91";Tend="1511";Tstart="928";shortTE="F";uid="c26b1a11-229b-4979-8f39-3160bf3d5b39"
VSBQ01000014.1	RepeatMasker	Unknown	245498	245852	1904	+	.	ID="RND-1_FAMILY-48";Tend="1511";Tstart="1072";shortTE="F";uid="f28d9e21-204e-4936-8381-b9447a554cd6"
VSBQ01000014.1	RepeatMasker	Unknown	2284439	2284581	656	+	.	ID="RND-1_FAMILY-314";Tend="638";Tstart="498";shortTE="F";uid="b042020e-91b7-4816-a645-a8faffb136bb"
VSBQ01000014.1	RepeatMasker	Unknown	488918	489053	777	+	.	ID="RND-6_FAMILY-10100";Tend="1190";Tstart="1054";shortTE="F";uid="cceb7835-836b-413f-8288-f5197fc515c1"
VSBQ01000014.1	RepeatMasker	DNA/Ginger	1499803	1500046	1298	+	.	ID="rnd-1_family-259";Tend="1018";Tstart="682";shortTE="F";uid="11f4fa0c-6a4b-485a-a79e-b732f92d6791"
VSBQ01000014.1	RepeatMasker	Unknown	1113157	1113525	1205	+	.	ID="RND-6_FAMILY-25037";Tend="1375";Tstart="973";shortTE="F";uid="fb2f5310-ea3d-4099-a7eb-9b3219fd8234"
VSBQ01000014.1	RepeatMasker	DNA/Kolobok-E	1577344	1577662	997	+	.	ID="RND-6_FAMILY-1049";Tend="1403";Tstart="1086";shortTE="F";uid="5a62c852-7977-48ba-9fbb-30958122804f"
VSBQ01000014.1	RepeatMasker	DNA/Ginger-1	2125252	2126193	1590	+	.	ID="RND-6_FAMILY-1155";Tend="2131";Tstart="1211";shortTE="F";uid="24cae0b5-3710-48d0-b610-bcd2ccf1ee7d"
VSBQ01000014.1	RepeatMasker	DNA/Kolobok-E	1060	1278	704	+	.	ID="KOLOBOKE-2_AP";Tend="1412";Tstart="1169";shortTE="F";uid="e39de4b8-daf6-4e98-afeb-fbd8f6bbb2dc"
VSBQ01000014.1	RepeatMasker	DNA	2529746	2529974	723	+	.	ID="TTAA3B_AP";Tend="436";Tstart="213";shortTE="F";uid="b73dba0c-319d-448a-8d36-238e8138264a"
VSBQ01000014.1	RepeatMasker	DNA	1816983	1817765	2348	+	.	ID="RND-5_FAMILY-817";Tend="1599";Tstart="920";shortTE="F";uid="66d31a79-3631-4f1c-b85b-6f2d4a1e749d"
VSBQ01000014.1	RepeatMasker	DNA/Ginger-1	2703285	2704652	7878	+	.	ID="RND-6_FAMILY-1155";Tend="2261";Tstart="809";shortTE="F";uid="99ea96ee-3f83-4134-be4e-6a5fc2f877e3"
VSBQ01000014.1	RepeatMasker	DNA/hAT?	823610	823953	676	+	.	ID="RND-4_FAMILY-1335";Tend="1667";Tstart="1342";shortTE="F";uid="07ec77de-c5a0-49ed-aa28-7a2b8f329306"
VSBQ01000014.1	RepeatMasker	DNA/hAT-hAT19	2380073	2380551	2942	+	.	ID="RND-6_FAMILY-5747";Tend="2299";Tstart="1805";shortTE="F";uid="98027ea1-a47c-4697-90f1-41bf191f0633"
VSBQ01000014.1	RepeatMasker	LINE/R1	1783600	1783721	662	+	.	ID="RND-6_FAMILY-6719";Tend="1494";Tstart="1377";shortTE="F";uid="ab082b47-b04c-4505-86dc-c6fd09a67ca0"
VSBQ01000014.1	RepeatMasker	DNA/Ginger-1	1598949	1599994	4102	+	.	ID="RND-6_FAMILY-1155";TEgroup="ctg_14%7CRND-6_FAMILY-1155%7C3";Tend="2261";Tstart="789";shortTE="F";uid="8c864383-8bce-460f-b592-5a2768994fbf"
VSBQ01000014.1	RepeatMasker	DNA/Kolobok-E	900385	901242	3895	+	.	ID="RND-5_FAMILY-9815";Tend="2326";Tstart="1424";shortTE="F";uid="79273ce9-c61a-4c72-a606-88c3ce3d6dce"
VSBQ01000014.1	RepeatMasker	Retroposon?	1615004	1615541	797	+	.	ID="RND-6_FAMILY-2842";TEgroup="ctg_14%7CRND-6_FAMILY-2842%7C1";Tend="1772";Tstart="840";shortTE="F";uid="7655664d-5f23-4136-a818-0e1916c4c2c9"
VSBQ01000014.1	RepeatMasker	DNA/Ginger	490684	491139	675	+	.	ID="RND-1_FAMILY-259";TEgroup="ctg_14%7CRND-1_FAMILY-259%7C1";Tend="2048";Tstart="1240";shortTE="F";uid="ce825f4d-812a-4f80-a4ff-8668c6872793"
VSBQ01000014.1	RepeatMasker	LINE/CR1	2594362	2594746	614	+	.	ID="RND-6_FAMILY-19486";Tend="1676";Tstart="1295";shortTE="F";uid="f83edcac-8d95-4619-a857-591ebb794d14"
VSBQ01000014.1	RepeatMasker	DNA/Kolobok-E	2077352	2077468	420	+	.	ID="RND-1_FAMILY-195";Tend="2152";Tstart="2041";shortTE="F";uid="40c35de3-d32d-439b-bb3e-f3d026c50943"
VSBQ01000014.1	RepeatMasker	Retroposon?	2598821	2598965	581	+	.	ID="RND-5_FAMILY-9804";Tend="449";Tstart="310";shortTE="F";uid="5b181a40-d6a0-4a8b-87ac-030e6bca1aab"
VSBQ01000014.1	RepeatMasker	RC/Helitron	2432992	2433572	2853	+	.	ID="RND-1_FAMILY-181";Tend="1732";Tstart="1116";shortTE="F";uid="e0ced00a-bf49-4f9f-937e-5adbc85ccaa7"
VSBQ01000014.1	RepeatMasker	Unknown	2487045	2487875	5041	+	.	ID="RND-6_FAMILY-505";Tend="1659";Tstart="853";shortTE="F";uid="56b94e37-aac5-43cd-8619-ccf607de3549"
VSBQ01000014.1	RepeatMasker	DNA/Ginger	817708	818323	3013	+	.	ID="RND-6_FAMILY-7106";Tend="1622";Tstart="951";shortTE="F";uid="64cf79e9-7b3d-49c5-9bc2-78b1c78f0a16"
VSBQ01000014.1	RepeatMasker	Unknown	2767554	2768346	6531	+	.	ID="RND-1_FAMILY-131";Tend="1677";Tstart="892";shortTE="F";uid="abe69701-a706-495a-9804-9761a4e03dd4"
VSBQ01000014.1	RepeatMasker	Unknown	1314352	1314677	867	+	.	ID="RND-5_FAMILY-10224";Tend="823";Tstart="482";shortTE="F";uid="35b727f5-f3d6-46c3-84e0-2b067d78e3df"
VSBQ01000014.1	RepeatMasker	Retroposon?	2160191	2160338	452	+	.	ID="RND-6_FAMILY-16210";Tend="1053";Tstart="908";shortTE="F";uid="8fad67fb-c4ea-4fa5-a4f7-f11d031d1043"
VSBQ01000014.1	RepeatMasker	DNA	2402847	2402982	568	+	.	ID="dna4-2_ap";Tend="140";Tstart="1";shortTE="F";uid="57d0773a-0dec-433e-bafa-7a4aa7342b53"
VSBQ01000014.1	RepeatMasker	DNA/Ginger-1	2124919	2125054	733	+	.	ID="RND-6_FAMILY-1155";Tend="939";Tstart="800";shortTE="F";uid="d23c7e20-5f10-4b96-a316-e6f9fe2d9619"
VSBQ01000014.1	RepeatMasker	Unknown	1517048	1517377	1641	+	.	ID="RND-6_FAMILY-18677";Tend="1395";Tstart="1084";shortTE="F";uid="f40889d3-397d-4ba3-bc68-18580a73c8e8"
VSBQ01000014.1	RepeatMasker	DNA	1844841	1845089	704	+	.	ID="DNA4-3_AP";Tend="462";Tstart="197";shortTE="F";uid="7aabc09a-e7b2-4fea-9f94-cb619a9e9bc7"
VSBQ01000014.1	RepeatMasker	DNA/hAT-Tip100	1328210	1328314	547	+	.	ID="RND-6_FAMILY-18983";Tend="2089";Tstart="1983";shortTE="F";uid="78a580de-55fb-4386-8036-4dc2e19e650a"
VSBQ01000014.1	RepeatMasker	DNA/Ginger	2138804	2138988	424	+	.	ID="RND-1_FAMILY-259";Tend="766";Tstart="589";shortTE="F";uid="2657e644-ce01-4c52-a0cc-1b6aa1eff984"
VSBQ01000014.1	RepeatMasker	DNA/hAT	1576373	1576890	671	+	.	ID="RND-6_FAMILY-16976";Tend="1925";Tstart="1278";shortTE="F";uid="97c016e9-33d0-43b7-893f-43a4189f9432"
VSBQ01000014.1	RepeatMasker	DNA/hAT-hAT19	2687967	2688308	951	+	.	ID="DNA8-49_AP";Tend="862";Tstart="499";shortTE="F";uid="44f1af7f-a090-4110-9e68-7b64947842eb"
VSBQ01000014.1	RepeatMasker	DNA/Ginger-1	1250647	1250813	1039	+	.	ID="RND-6_FAMILY-1155";Tend="2258";Tstart="2097";shortTE="F";uid="ff545de2-2609-4e46-8096-9e4e7c414492"
VSBQ01000014.1	RepeatMasker	DNA/hAT-hAT19	1496681	1496968	429	+	.	ID="hat-n4_ap";Tend="863";Tstart="731";shortTE="F";uid="a11cd04c-fdfa-4c80-b609-184128a5ce23"
VSBQ01000014.1	RepeatMasker	DNA/TcMar-Tc4	1565547	1565771	408	+	.	ID="RND-6_FAMILY-10494";Tend="1430";Tstart="1205";shortTE="F";uid="41f03e90-2907-47ec-9de3-c966d6bebcbb"
VSBQ01000014.1	RepeatMasker	DNA/hAT-Ac	230635	230966	2263	+	.	ID="RND-6_FAMILY-4134";Tend="1239";Tstart="898";shortTE="F";uid="2440e7a7-5681-4ba1-bf38-d9d2be65828e"
VSBQ01000014.1	RepeatMasker	DNA	1840312	1840635	2188	+	.	ID="DNA3-10_AP";Tend="341";Tstart="1";shortTE="F";uid="1df55bd4-e495-4e90-9c4c-f35dc100eb72"
VSBQ01000014.1	RepeatMasker	Retroposon?	1559669	1559852	536	+	.	ID="RND-6_FAMILY-5081";Tend="1412";Tstart="1233";shortTE="F";uid="495ab15d-8048-4c49-9e30-f3225673ca47"
VSBQ01000014.1	RepeatMasker	Retroposon?	2566491	2567227	2989	+	.	ID="RND-6_FAMILY-12621";TEgroup="ctg_14%7CRND-6_FAMILY-12621%7C1";Tend="1482";Tstart="964";shortTE="F";uid="9535fb83-6894-45f3-988e-bcd0c70bec78"
VSBQ01000014.1	RepeatMasker	DNA/Kolobok-E	2457874	2457988	630	+	.	ID="KOLOBOKE-3_AP";Tend="7797";Tstart="7424";shortTE="F";uid="4c11d9d9-d3b7-44a0-9b6d-7d1794ecbbcb"
VSBQ01000014.1	RepeatMasker	DNA/TcMar-m44	1124976	1125119	980	+	.	ID="dnax-3c_ap";Tend="144";Tstart="1";shortTE="F";uid="2d48df2f-3883-4abc-90cd-74b82653babf"
VSBQ01000014.1	RepeatMasker	Unknown	1644382	1644592	793	+	.	ID="RND-1_FAMILY-8";Tend="1231";Tstart="988";shortTE="F";uid="9563c8b5-36ea-4d21-98c8-2a703035a7ab"
VSBQ01000014.1	RepeatMasker	DNA/hAT-Charlie	935832	936058	1143	+	.	ID="rnd-5_family-15578";Tend="1570";Tstart="1125";shortTE="F";uid="b989428c-fe38-4dab-918a-765a3d4d6329"
VSBQ01000014.1	RepeatMasker	DNA	2775038	2775309	2018	+	.	ID="RND-5_FAMILY-5886";Tend="1235";Tstart="971";shortTE="F";uid="60a0d3f9-cff3-44f3-8740-a00979f9a192"
VSBQ01000014.1	RepeatMasker	RC/Helitron	1591135	1591241	423	+	.	ID="RND-6_FAMILY-18280";Tend="1439";Tstart="1338";shortTE="F";uid="0a4f7a2b-4b69-4f64-aa95-64a6cf6c9276"
VSBQ01000014.1	RepeatMasker	DNA/Kolobok-E	1779298	1779467	427	+	.	ID="RND-4_FAMILY-171";Tend="1213";Tstart="1057";shortTE="F";uid="bf0ce25a-3454-47a3-adfc-220643ac44e6"
VSBQ01000014.1	RepeatMasker	LINE/RTE-BovB	159208	159578	1054	+	.	ID="RND-6_FAMILY-9205";TEgroup="ctg_14%7CRND-6_FAMILY-9205%7C1";Tend="1719";Tstart="1089";shortTE="F";uid="37f5f747-5923-4902-bd21-e8b7dc5242e8"
VSBQ01000014.1	RepeatMasker	DNA	161365	161587	1431	+	.	ID="RND-5_FAMILY-10525";Tend="1618";Tstart="1384";shortTE="F";uid="59ab5bd1-a9ed-46e1-b22b-9c5a41652ee8"
VSBQ01000014.1	RepeatMasker	LINE/CR1	244432	245141	4127	+	.	ID="RND-6_FAMILY-7261";Tend="1250";Tstart="604";shortTE="F";uid="10ad4b92-8f4a-45c6-9749-b14a4a99b734"
VSBQ01000014.1	RepeatMasker	DNA/Ginger	2723255	2723485	845	+	.	ID="RND-1_FAMILY-259";Tend="799";Tstart="578";shortTE="F";uid="ecdc9487-61ac-4666-a0b9-9777ee17566e"
VSBQ01000014.1	RepeatMasker	DNA	1201547	1201812	505	+	.	ID="DNAX-2_AP";Tend="275";Tstart="1";shortTE="F";uid="af6aec22-5665-45d9-920f-01d8fc6f8595"
VSBQ01000014.1	RepeatMasker	LINE/I	1002809	1003172	973	+	.	ID="RND-6_FAMILY-3237";Tend="2733";Tstart="2380";shortTE="F";uid="22ddc6b7-3f72-4674-a1e6-143bc84cfd5a"
VSBQ01000014.1	RepeatMasker	DNA/Ginger	2057768	2059029	5932	+	.	ID="RND-6_FAMILY-7106";Tend="1956";Tstart="695";shortTE="F";uid="964c9b59-c9d2-41eb-a2e7-c9fb551e6a18"
VSBQ01000014.1	RepeatMasker	Retroposon?	587910	588702	2581	+	.	ID="SINE2-1_AP";Tend="1464";Tstart="629";shortTE="F";uid="80c51d8f-8bc7-4d8e-ac4e-0f4b9a414412"
VSBQ01000014.1	RepeatMasker	DNA/hAT-Ac	2765224	2765329	583	+	.	ID="DNA8-11_AP";Tend="619";Tstart="517";shortTE="F";uid="b3daec92-d1e7-4249-ae1e-dc0827fd7495"
VSBQ01000014.1	RepeatMasker	DNA/MULE-MuDR	2666450	2666834	728	+	.	ID="RND-5_FAMILY-68";Tend="402";Tstart="16";shortTE="F";uid="de9bc141-7512-4fac-bc36-52344acf2354"
VSBQ01000014.1	RepeatMasker	DNA/hAT	1607468	1607926	2987	+	.	ID="DNA8-38_AP";Tend="447";Tstart="1";shortTE="F";uid="b4dc5b2f-13a1-43b8-bd22-a37268cbf130"
VSBQ01000014.1	RepeatMasker	RC/Helitron	2625218	2625500	989	+	.	ID="RND-1_FAMILY-26";Tend="1355";Tstart="1038";shortTE="F";uid="4a99af62-de14-4e34-83b6-23fa6f89f955"
VSBQ01000014.1	RepeatMasker	DNA/Ginger-1	1679562	1680126	3062	+	.	ID="RND-5_FAMILY-357";Tend="1500";Tstart="934";shortTE="F";uid="467acb71-941e-4f4a-b0f6-875770b5e1c4"
VSBQ01000014.1	RepeatMasker	DNA/Ginger-1	1121844	1121991	1092	+	.	ID="RND-6_FAMILY-1155";Tend="2074";Tstart="1927";shortTE="F";uid="3960c297-cd66-434b-9f50-9c4696728e4a"
VSBQ01000014.1	RepeatMasker	Unknown	773771	773912	435	+	.	ID="RND-1_FAMILY-8";Tend="1147";Tstart="1034";shortTE="F";uid="860733eb-0636-4c28-ad04-6ba0df1a359f"
VSBQ01000014.1	RepeatMasker	Unknown	2542601	2542754	458	+	.	ID="RND-1_FAMILY-15";Tend="1107";Tstart="953";shortTE="F";uid="5d128c19-497c-4a5d-87e9-d80390be3a6b"
VSBQ01000014.1	RepeatMasker	DNA	332371	332520	1004	+	.	ID="ttaa3b_ap";Tend="167";Tstart="18";shortTE="F";uid="5214a88c-ca55-4e8e-a84e-d6798db4a6b2"
VSBQ01000014.1	RepeatMasker	DNA	1860515	1861181	924	+	.	ID="dna4-1_ap";Tend="708";Tstart="63";shortTE="F";uid="028cea6e-c4c4-44d6-bad5-09686cd15897"
VSBQ01000014.1	RepeatMasker	Retroposon?	600961	601384	441	+	.	ID="RND-6_FAMILY-16210";Tend="809";Tstart="382";shortTE="F";uid="f6988d05-093d-40d9-ab39-e6d29096f004"
VSBQ01000014.1	RepeatMasker	Unknown	705967	706358	2405	+	.	ID="RND-6_FAMILY-3489";Tend="1282";Tstart="901";shortTE="F";uid="5c3540c2-b490-4473-a20a-eb2a83aee463"
VSBQ01000014.1	RepeatMasker	Retroposon?	624634	624748	425	+	.	ID="RND-4_FAMILY-1269";Tend="1378";Tstart="1268";shortTE="F";uid="094544c7-a313-4970-a64b-fcb9ede9fdc0"
VSBQ01000014.1	RepeatMasker	DNA/hAT?	2707322	2707626	1545	+	.	ID="RND-6_FAMILY-11462";Tend="1709";Tstart="1416";shortTE="F";uid="a71f4186-6ccd-4033-9630-890fb0ce65b2"
VSBQ01000014.1	RepeatMasker	LINE/I-Jockey	2621062	2621696	3324	+	.	ID="RND-6_FAMILY-26485";Tend="1364";Tstart="752";shortTE="F";uid="ad023142-1361-47ec-884f-5b119d20ceb7"
VSBQ01000014.1	RepeatMasker	Retroposon?	1449338	1449711	548	+	.	ID="RND-6_FAMILY-2019";Tend="1341";Tstart="959";shortTE="F";uid="a0a14e3f-0b41-4567-9b58-197d7349d8f7"
VSBQ01000014.1	RepeatMasker	Retroposon?	836207	836713	3560	+	.	ID="RND-6_FAMILY-12621";Tend="1480";Tstart="977";shortTE="F";uid="7e8da62f-caf2-437c-a76b-8535ed06fc23"
VSBQ01000014.1	RepeatMasker	DNA/hAT	2785972	2786101	622	+	.	ID="DNA8-68_AP";Tend="764";Tstart="641";shortTE="F";uid="f838ff51-b72d-4ad5-b1c1-cac3d05b113a"
VSBQ01000014.1	RepeatMasker	Unknown	608246	608393	989	+	.	ID="RND-6_FAMILY-26237";Tend="799";Tstart="650";shortTE="F";uid="644f4ca5-0e1b-4800-835e-3fca9e3f723c"
VSBQ01000014.1	RepeatMasker	RC/Helitron	2081800	2082315	1201	+	.	ID="RND-6_FAMILY-6102";Tend="2152";Tstart="1949";shortTE="F";uid="d8ccf034-9b8c-47c3-89f9-f7c63733d0b4"
VSBQ01000014.1	RepeatMasker	Unknown	1999137	1999359	955	+	.	ID="RND-5_FAMILY-8440";TEgroup="ctg_14%7CRND-5_FAMILY-8440%7C2";Tend="872";Tstart="710";shortTE="F";uid="58cac6e1-82e0-45a2-8ab0-e8e175111c53"
VSBQ01000014.1	RepeatMasker	DNA/hAT-Tip100	49899	50614	554	+	.	ID="RND-1_FAMILY-264";TEgroup="ctg_14%7CRND-1_FAMILY-264%7C1";Tend="2393";Tstart="1985";shortTE="F";uid="d8f05d4b-f7b3-449e-a079-adac7261d456"
VSBQ01000014.1	RepeatMasker	DNA	2614309	2614485	502	+	.	ID="RND-6_FAMILY-507";Tend="1312";Tstart="1137";shortTE="F";uid="84bc3006-376a-4667-a13c-44e1d0ec1fb0"
VSBQ01000014.1	RepeatMasker	DNA/hAT-Tip100	442727	442883	437	+	.	ID="RND-6_FAMILY-7556";Tend="1044";Tstart="886";shortTE="F";uid="56a9ff1a-b828-4d21-b8bd-26f5bdc8d1a3"
VSBQ01000014.1	RepeatMasker	DNA	197784	197901	621	+	.	ID="RND-6_FAMILY-13352";Tend="1726";Tstart="1612";shortTE="F";uid="d5dc1e36-5bd7-48ce-b26a-b95e1119d49b"
VSBQ01000014.1	RepeatMasker	Retroposon?	582949	583066	454	+	.	ID="RND-6_FAMILY-13149";Tend="541";Tstart="425";shortTE="F";uid="4da387e8-6950-4ee3-bd0d-339c713d7649"
VSBQ01000014.1	RepeatMasker	LINE/L2	2734843	2735236	658	+	.	ID="RND-6_FAMILY-2751";Tend="1288";Tstart="887";shortTE="F";uid="a652b7da-2550-4e28-8584-da4e4ce46bd6"
VSBQ01000014.1	RepeatMasker	DNA	2548290	2549141	6684	+	.	ID="rnd-6_family-13352";Tend="1926";Tstart="538";shortTE="F";uid="35ad859b-0ebb-4a79-a537-9f030b682a4b"
VSBQ01000014.1	RepeatMasker	DNA	13535	13886	1987	+	.	ID="RND-5_FAMILY-817";Tend="1564";Tstart="1247";shortTE="F";uid="72d8780f-c11e-436c-b872-22f820ec5439"
VSBQ01000014.1	RepeatMasker	DNA/hAT-Ac	860296	860463	721	+	.	ID="RND-6_FAMILY-2344";Tend="2079";Tstart="1918";shortTE="F";uid="c1ca1260-9397-4d53-8312-051ac7ecb291"
VSBQ01000014.1	RepeatMasker	DNA	1585962	1586209	976	+	.	ID="dna4-2_ap";Tend="213";Tstart="1";shortTE="F";uid="994c57c4-9076-45b5-a1aa-0661abbdc0c3"
VSBQ01000014.1	RepeatMasker	Unknown	73713	73918	442	+	.	ID="RND-5_FAMILY-8440";TEgroup="ctg_14%7CRND-5_FAMILY-8440%7C1";Tend="872";Tstart="722";shortTE="F";uid="9e4ba342-d1b6-4783-920a-e8a28e98faab"
VSBQ01000014.1	RepeatMasker	DNA/Ginger	744177	744317	610	+	.	ID="RND-1_FAMILY-259";Tend="727";Tstart="587";shortTE="F";uid="766ad396-c4a2-43af-a235-82a914708680"
VSBQ01000014.1	RepeatMasker	DNA	1692470	1692669	590	+	.	ID="ttaa3b_ap";Tend="217";Tstart="21";shortTE="F";uid="4857de9a-4e46-4231-9b54-549f7da30efa"
VSBQ01000014.1	RepeatMasker	Retroposon?	1941722	1942217	2093	+	.	ID="RND-6_FAMILY-2019";Tend="1637";Tstart="1123";shortTE="F";uid="97717338-afdc-4999-b6a4-173dd699e3c5"
VSBQ01000014.1	RepeatMasker	LINE/I-Jockey	484014	484155	574	+	.	ID="RND-6_FAMILY-1758";Tend="1363";Tstart="1218";shortTE="F";uid="822ad07a-173a-4f03-a4fc-939bad99b856"
VSBQ01000014.1	RepeatMasker	Unknown	2219957	2220195	477	+	.	ID="RND-4_FAMILY-266";Tend="1574";Tstart="1303";shortTE="F";uid="4a907ae4-3494-4a05-8e45-509cb685c835"
VSBQ01000014.1	RepeatMasker	Unknown	339496	341202	1822	+	.	ID="RND-1_FAMILY-108";TEgroup="ctg_14%7CRND-1_FAMILY-108%7C1";Tend="2688";Tstart="618";shortTE="F";uid="76140925-b73f-4abe-96ac-942e9a8658e3"
VSBQ01000014.1	RepeatMasker	DNA/Sola-1	532760	533174	716	+	.	ID="RND-6_FAMILY-17122";Tend="1313";Tstart="965";shortTE="F";uid="7f653f72-394d-43ac-9117-89644fe614ae"
VSBQ01000014.1	RepeatMasker	DNA	2011156	2011748	962	+	.	ID="dna4-2_ap";TEgroup="ctg_14%7Cdna4-2_ap%7C2";Tend="665";Tstart="1";shortTE="F";uid="b1e2767c-01ac-4ca3-a5ef-a7cb9a02d01d"
VSBQ01000014.1	RepeatMasker	Unknown	1898473	1898764	1508	+	.	ID="RND-1_FAMILY-14";Tend="1248";Tstart="960";shortTE="F";uid="cb9bebd1-52d7-4068-984f-8ee0f778043e"
VSBQ01000014.1	RepeatMasker	DNA	1371899	1372128	466	+	.	ID="RND-6_FAMILY-507";Tend="945";Tstart="713";shortTE="F";uid="a337065a-26d6-44f1-abce-9c58045e3a1d"
VSBQ01000014.1	RepeatMasker	Retroposon?	1122168	1122368	808	+	.	ID="SINE2-1_AP";Tend="1721";Tstart="1331";shortTE="F";uid="8cf04f3d-81bc-436a-93c8-e458ecb30e7e"
VSBQ01000014.1	RepeatMasker	Unknown	464390	464604	1176	+	.	ID="RND-1_FAMILY-170";Tend="1171";Tstart="959";shortTE="F";uid="73db3929-a1c1-4950-ba12-9d42426edd58"
VSBQ01000014.1	RepeatMasker	DNA	1678254	1678637	1343	+	.	ID="ttaa2_ap";Tend="427";Tstart="1";shortTE="F";uid="e68a96a3-cd99-4e0d-9c15-6fbe6fa67ac3"
VSBQ01000014.1	RepeatMasker	DNA/hAT?	903596	904398	5918	+	.	ID="RND-1_FAMILY-86";Tend="1747";Tstart="932";shortTE="F";uid="a5f4650a-5d22-4673-95e4-3e4abffa96a0"
VSBQ01000014.1	RepeatMasker	Unknown	2773633	2774000	2544	+	.	ID="RND-5_FAMILY-7238";Tend="1308";Tstart="927";shortTE="F";uid="3325a9ff-ec92-4c58-9385-fc40c615bade"
VSBQ01000014.1	RepeatMasker	DNA	1171389	1171950	1439	+	.	ID="RND-4_FAMILY-398";TEgroup="ctg_14%7CRND-4_FAMILY-398%7C1";Tend="1445";Tstart="939";shortTE="F";uid="cd11e192-61d8-44dc-8e3f-09aeed022cac"
VSBQ01000014.1	RepeatMasker	Unknown	1046476	1046687	485	+	.	ID="RND-5_FAMILY-7767";Tend="1274";Tstart="1052";shortTE="F";uid="4942fd5e-82d4-4de0-b867-3060470bec5e"
VSBQ01000014.1	RepeatMasker	RC/Helitron	2190882	2191335	2714	+	.	ID="RND-6_FAMILY-1227";Tend="1630";Tstart="1160";shortTE="F";uid="8dc6da81-9a7b-4a69-bf37-3cda4cac2af0"
VSBQ01000014.1	RepeatMasker	Unknown	639758	641255	2217	+	.	ID="RND-5_FAMILY-2901";Tend="2176";Tstart="765";shortTE="F";uid="2770b758-2bc7-4408-b3fc-496b65719ec5"
VSBQ01000014.1	RepeatMasker	Retroposon?	1888287	1888682	649	+	.	ID="RND-6_FAMILY-5571";Tend="1329";Tstart="954";shortTE="F";uid="d389fcc8-ddae-48bd-a611-5c0240711ecc"
VSBQ01000014.1	RepeatMasker	Unknown	2370801	2371155	2931	+	.	ID="RND-1_FAMILY-82";Tend="1346";Tstart="991";shortTE="F";uid="93edc2b8-8788-42be-8a81-a7d7c02c643e"
VSBQ01000014.1	RepeatMasker	DNA	2276977	2277242	1155	+	.	ID="TTAA3B_AP";Tend="436";Tstart="197";shortTE="F";uid="eb57b351-041e-4ad4-8333-c47b3d8f58ed"
VSBQ01000014.1	RepeatMasker	Unknown	1515996	1516492	3195	+	.	ID="RND-1_FAMILY-43";Tend="1446";Tstart="923";shortTE="F";uid="e5873396-9893-4cc4-ba0a-9945753df790"
VSBQ01000014.1	RepeatMasker	LINE/I-Jockey	451922	452166	1140	+	.	ID="RND-6_FAMILY-16794";Tend="1348";Tstart="1114";shortTE="F";uid="49c32b62-0180-4561-9b95-761cbf1bb861"
VSBQ01000014.1	RepeatMasker	Unknown	1698004	1698156	656	+	.	ID="RND-6_FAMILY-2317";Tend="1633";Tstart="1439";shortTE="F";uid="39d293df-25ee-475c-8e13-f9557575a2de"
VSBQ01000014.1	RepeatMasker	DNA/hAT-Tip100	2665721	2665834	404	+	.	ID="RND-6_FAMILY-4125";Tend="1663";Tstart="1557";shortTE="F";uid="eba39659-0578-4028-9189-7bd656031d82"
VSBQ01000014.1	RepeatMasker	Unknown	1991879	1992069	521	+	.	ID="RND-4_FAMILY-266";Tend="1595";Tstart="1402";shortTE="F";uid="728c5a35-4ffb-4c93-8a89-d21fef5e8081"
VSBQ01000014.1	RepeatMasker	RC/Helitron	2366719	2366870	539	+	.	ID="RND-6_FAMILY-18280";Tend="1545";Tstart="1388";shortTE="F";uid="d015340b-0618-4a16-8c2d-86e11bf50eed"
VSBQ01000014.1	RepeatMasker	Unknown	394406	394682	1883	+	.	ID="RND-1_FAMILY-6";Tend="1189";Tstart="917";shortTE="F";uid="cd5c6c63-992e-4704-bef9-0d6e8e95207d"
VSBQ01000014.1	RepeatMasker	DNA/hAT	1575125	1575321	415	+	.	ID="RND-5_FAMILY-244";Tend="2005";Tstart="1821";shortTE="F";uid="af7fd253-832e-41e2-8153-18f1465f255f"
VSBQ01000014.1	RepeatMasker	LINE/I	2593366	2593843	3204	+	.	ID="RND-6_FAMILY-6042";Tend="1395";Tstart="906";shortTE="F";uid="36185376-4f18-4d2c-b8bc-d4f7e83a27f6"
VSBQ01000014.1	RepeatMasker	Unknown	1214418	1214852	1489	+	.	ID="RND-5_FAMILY-4564";Tend="907";Tstart="455";shortTE="F";uid="2e53607c-7e38-498d-b3e2-2f4d102690ba"
VSBQ01000014.1	RepeatMasker	DNA/Kolobok-E	1838001	1838148	838	+	.	ID="RND-6_FAMILY-11301";Tend="893";Tstart="741";shortTE="F";uid="da0589ce-53d9-4547-91af-98ea80fd8edf"
VSBQ01000014.1	RepeatMasker	DNA/hAT-Ac	1844485	1844642	755	+	.	ID="RND-6_FAMILY-10257";Tend="162";Tstart="1";shortTE="F";uid="e3edd424-d532-4e66-ae09-45b3b11c6825"
VSBQ01000014.1	RepeatMasker	DNA	810580	810993	843	+	.	ID="dna4-2_ap";TEgroup="ctg_14%7Cdna4-2_ap%7C1";Tend="760";Tstart="27";shortTE="F";uid="6ad3239b-2771-428b-9471-3a70546a1555"
VSBQ01000014.1	RepeatMasker	Unknown	2488816	2489558	4153	+	.	ID="RND-4_FAMILY-4274";Tend="1559";Tstart="787";shortTE="F";uid="be283234-c8b4-45fd-a2ad-18d584d2a2c8"
VSBQ01000014.1	RepeatMasker	DNA/Merlin	2001618	2001795	835	+	.	ID="RND-5_FAMILY-4303";Tend="777";Tstart="601";shortTE="F";uid="38c19998-7dda-4e2d-ae1d-ce9577c92f18"
VSBQ01000014.1	RepeatMasker	Unknown	568898	569364	598	+	.	ID="RND-1_FAMILY-6";TEgroup="ctg_14%7CRND-1_FAMILY-6%7C1";Tend="1171";Tstart="906";shortTE="F";uid="e9f11567-0129-4627-aecf-fc8f309517b0"
VSBQ01000014.1	RepeatMasker	Unknown	1933278	1933441	537	+	.	ID="RND-1_FAMILY-8";Tend="1230";Tstart="1040";shortTE="F";uid="c29a19e8-2ae5-4865-8914-6f33b40210d3"
VSBQ01000014.1	RepeatMasker	LINE/CR1	320803	321064	510	+	.	ID="RND-5_FAMILY-836";Tend="930";Tstart="661";shortTE="F";uid="f20eee08-b537-4b7a-b4fe-ce60475516ad"
VSBQ01000014.1	RepeatMasker	DNA/Kolobok-T2	1963003	1963225	520	+	.	ID="KOLOBOK-2_AP";Tend="362";Tstart="132";shortTE="F";uid="da739ffe-a454-45df-bcc5-cc108b5db604"
VSBQ01000014.1	RepeatMasker	Unknown	1502415	1502645	1355	+	.	ID="RND-1_FAMILY-155";Tend="1189";Tstart="944";shortTE="F";uid="172802f5-eb9f-4aff-ad03-6ed70fa64c23"
VSBQ01000014.1	RepeatMasker	DNA/Ginger-1	2665280	2665815	3992	+	.	ID="RND-6_FAMILY-1155";Tend="1325";Tstart="789";shortTE="F";uid="f7f1c8ae-92b5-45d7-b4f1-88daa3289aa0"
VSBQ01000014.1	RepeatMasker	Unknown	564247	564442	488	+	.	ID="RND-6_FAMILY-3685";Tend="554";Tstart="369";shortTE="F";uid="0d1694b6-61b1-402f-88a3-66d05ea8e95e"
VSBQ01000014.1	RepeatMasker	DNA/Ginger	2069291	2069555	932	+	.	ID="rnd-1_family-259";Tend="2278";Tstart="1882";shortTE="F";uid="8bc379be-25ec-43ed-953b-298be5825dcc"
VSBQ01000014.1	RepeatMasker	Retroposon?	2427221	2427346	943	+	.	ID="SINE2-1_AP";Tend="1770";Tstart="1650";shortTE="F";uid="1a576793-9c0f-4483-9fce-06e69c90d7c4"
VSBQ01000014.1	RepeatMasker	DNA	1009305	1009553	699	+	.	ID="DNAX-2_AP";Tend="280";Tstart="1";shortTE="F";uid="e7bdd331-9179-437f-b555-75cb8c240848"
VSBQ01000014.1	RepeatMasker	Retroposon?	2023722	2024122	666	+	.	ID="RND-6_FAMILY-7125";Tend="1462";Tstart="1154";shortTE="F";uid="3353f90b-9a9d-4918-9a77-eaca6ddaa42a"
VSBQ01000014.1	RepeatMasker	Unknown	1590801	1591035	452	+	.	ID="RND-4_FAMILY-266";Tend="1601";Tstart="1374";shortTE="F";uid="f68edff7-b6a5-4cdd-a1b6-32c5c5b79bc2"
VSBQ01000014.1	RepeatMasker	DNA	557678	558105	2744	+	.	ID="TTAA3B_AP";Tend="430";Tstart="2";shortTE="F";uid="fd441c2b-4573-493a-a654-6a626e03fa28"
VSBQ01000014.1	RepeatMasker	Retroposon?	997741	998034	1906	+	.	ID="RND-6_FAMILY-12621";Tend="1481";Tstart="1189";shortTE="F";uid="91f86fc1-8eed-44bb-91d3-c7de2344ef8c"
VSBQ01000014.1	RepeatMasker	Unknown	2629935	2630329	1211	+	.	ID="RND-1_FAMILY-13";Tend="1338";Tstart="931";shortTE="F";uid="da267306-c439-4748-871e-8f262eac529e"
VSBQ01000014.1	RepeatMasker	Retroposon?	2786560	2787302	965	+	.	ID="RND-6_FAMILY-2019";Tend="1633";Tstart="899";shortTE="F";uid="1951cd07-cfaf-4ba2-a3c4-fbef075babb1"
VSBQ01000014.1	RepeatMasker	LINE/L2	223286	223630	1669	+	.	ID="RND-6_FAMILY-3986";Tend="1298";Tstart="969";shortTE="F";uid="40c6ff3e-c4d1-4dd8-924d-d50eeb547c0a"
VSBQ01000014.1	RepeatMasker	DNA	2343	2488	1097	+	.	ID="ttaa2c_ap";Tend="405";Tstart="261";shortTE="F";uid="11f9da4e-3363-4a3d-a911-34b476d27212"
VSBQ01000014.1	RepeatMasker	DNA/Ginger	387608	387998	2390	+	.	ID="RND-1_FAMILY-259";Tend="1023";Tstart="615";shortTE="F";uid="f3ffbdf6-5418-478b-8ae3-2c35ae647f9c"
VSBQ01000014.1	RepeatMasker	DNA/Ginger	1853697	1854151	2642	+	.	ID="RND-6_FAMILY-7106";Tend="1478";Tstart="1013";shortTE="F";uid="c0954a16-c694-4c37-b14d-c7ca78521513"
VSBQ01000014.1	RepeatMasker	DNA/Kolobok-E	1110764	1111425	2395	+	.	ID="RND-6_FAMILY-30263";Tend="759";Tstart="83";shortTE="F";uid="d86d8255-314b-4c03-9dff-b6a7cfc6d5fd"
VSBQ01000014.1	RepeatMasker	Retroposon?	2575848	2576400	1877	+	.	ID="SINE2-1_AP";Tend="1422";Tstart="819";shortTE="F";uid="43324a37-d47e-4bef-9edd-0ed37ff475bd"
VSBQ01000014.1	RepeatMasker	Retroposon?	841262	841782	750	+	.	ID="SINE2-1_AP";Tend="1461";Tstart="848";shortTE="F";uid="122b8841-1a2f-4474-b2a4-cbf2969dad25"
VSBQ01000014.1	RepeatMasker	Unknown	597879	598278	1083	+	.	ID="RND-5_FAMILY-2969";Tend="1281";Tstart="875";shortTE="F";uid="08892e80-3e70-48fc-99e5-191d511c61f3"
VSBQ01000014.1	RepeatMasker	Retroposon?	1155581	1156055	3053	+	.	ID="RND-6_FAMILY-12621";Tend="1480";Tstart="976";shortTE="F";uid="538be814-a5a3-450d-9b83-06ecdc84703e"
VSBQ01000014.1	RepeatMasker	DNA	394675	394956	1746	+	.	ID="RND-5_FAMILY-1156";Tend="583";Tstart="310";shortTE="F";uid="492a4433-a474-4d64-af5a-aeb70d8eec4b"
VSBQ01000014.1	RepeatMasker	Retroposon?	2653056	2653326	1729	+	.	ID="RND-5_FAMILY-9804";Tend="1938";Tstart="1672";shortTE="F";uid="8ae4c282-8bed-47bd-acdb-65565424f5d6"
VSBQ01000014.1	RepeatMasker	Unknown	970595	971057	1339	+	.	ID="RND-6_FAMILY-764";TEgroup="ctg_14%7CRND-6_FAMILY-764%7C1";Tend="1574";Tstart="915";shortTE="F";uid="49303c34-712f-4930-b4a6-f69e416878e4"
VSBQ01000014.1	RepeatMasker	DNA/Ginger	2425492	2425873	1735	+	.	ID="RND-1_FAMILY-259";Tend="1178";Tstart="775";shortTE="F";uid="54ab914a-636c-497c-842e-b14c34273d3e"
VSBQ01000014.1	RepeatMasker	Unknown	301336	301702	1706	+	.	ID="RND-6_FAMILY-1170";Tend="1329";Tstart="902";shortTE="F";uid="26134186-d044-447e-9937-d1a29426aae3"
VSBQ01000014.1	RepeatMasker	Unknown	1848139	1848431	763	+	.	ID="RND-5_FAMILY-9989";Tend="1487";Tstart="1162";shortTE="F";uid="a474e210-8412-4c88-be72-d43e2b6cf45c"
VSBQ01000014.1	RepeatMasker	Retroposon?	578980	579262	1792	+	.	ID="RND-6_FAMILY-11823";Tend="1122";Tstart="848";shortTE="F";uid="9288bb66-7817-4d5d-938e-244b641dcd34"
VSBQ01000014.1	RepeatMasker	Retroposon?	1194605	1194721	587	+	.	ID="RND-1_FAMILY-201";Tend="123";Tstart="1";shortTE="F";uid="873713b4-5f6e-4293-bfb3-6cacfd4688d0"
VSBQ01000014.1	RepeatMasker	DNA	221755	221930	1036	+	.	ID="ttaa3b_ap";Tend="166";Tstart="9";shortTE="F";uid="bd814fa1-ce70-42e4-a20c-ba3c3b133e3e"
VSBQ01000014.1	RepeatMasker	DNA/hAT?	201503	201792	973	+	.	ID="RND-6_FAMILY-707";Tend="687";Tstart="418";shortTE="F";uid="002c7740-9f64-4a2f-bcc3-160a17bc4835"
VSBQ01000014.1	RepeatMasker	DNA/Ginger	2591525	2591871	1647	+	.	ID="RND-6_FAMILY-7106";Tend="1045";Tstart="715";shortTE="F";uid="66e95d3c-b536-4cee-972f-040f6967f5a7"
VSBQ01000014.1	RepeatMasker	Retroposon?	675095	675298	941	+	.	ID="RND-6_FAMILY-12797";Tend="535";Tstart="322";shortTE="F";uid="bbcba0aa-9d26-4c07-bbab-5351566dd6dd"
VSBQ01000014.1	RepeatMasker	LINE/I	715798	716033	414	+	.	ID="RND-6_FAMILY-172";Tend="1530";Tstart="1312";shortTE="F";uid="be3f2d6c-fa50-4efe-9ef2-c63fab72d499"
VSBQ01000014.1	RepeatMasker	Retroposon?	1778721	1779008	407	+	.	ID="SINE2-1_AP";Tend="1426";Tstart="1144";shortTE="F";uid="4cee783f-ed2b-40b5-8f09-578246ddc48b"
VSBQ01000014.1	RepeatMasker	DNA/hAT-Tip100	2112741	2113237	2700	+	.	ID="RND-5_FAMILY-5194";Tend="1305";Tstart="764";shortTE="F";uid="3690ec48-a748-4e95-8b91-564d53bcbe68"
VSBQ01000014.1	RepeatMasker	DNA/Ginger	492956	493293	530	+	.	ID="RND-1_FAMILY-259";Tend="1237";Tstart="902";shortTE="F";uid="afc1d424-cf9f-449e-a44a-2466619c0983"
VSBQ01000014.1	RepeatMasker	LINE/I	1117702	1118245	1459	+	.	ID="RND-5_FAMILY-5798";Tend="1262";Tstart="748";shortTE="F";uid="bbb5de5d-b3ab-4e8e-9266-3449cdd5f2a1"
VSBQ01000014.1	RepeatMasker	DNA/Ginger-1	158040	158763	4579	+	.	ID="RND-6_FAMILY-1155";Tend="1527";Tstart="797";shortTE="F";uid="7b6a67ac-cedd-4fac-82a0-8d37f91afad2"
VSBQ01000014.1	RepeatMasker	Unknown	2341499	2341798	422	+	.	ID="RND-1_FAMILY-20";Tend="1062";Tstart="777";shortTE="F";uid="3c0aeb6e-9384-4b79-8b43-a422f4b0b2a7"
VSBQ01000014.1	RepeatMasker	DNA/Kolobok-E	2089395	2089537	635	+	.	ID="RND-4_FAMILY-171";Tend="1166";Tstart="1024";shortTE="F";uid="7a89dff7-c6f8-408e-8ece-1efe1990865f"
VSBQ01000014.1	RepeatMasker	DNA	2051048	2051517	413	+	.	ID="DNA4-3_AP";TEgroup="ctg_14%7CDNA4-3_AP%7C1";Tend="637";Tstart="369";shortTE="F";uid="af8e130a-8510-4d69-a207-b7035ef63bb4"
VSBQ01000014.1	RepeatMasker	DNA	127447	127865	2003	+	.	ID="DNA4-2_AP";Tend="621";Tstart="216";shortTE="F";uid="fd8f79ae-3e6e-4909-a45c-1c9a636a37af"
VSBQ01000014.1	RepeatMasker	DNA	2798375	2799671	5651	+	.	ID="RND-6_FAMILY-8405";Tend="1634";Tstart="356";shortTE="F";uid="2a167fab-044e-415d-aa3f-9043d13d3a75"
VSBQ01000014.1	RepeatMasker	DNA/hAT-Charlie	638373	638583	1471	+	.	ID="RND-6_FAMILY-6624";Tend="489";Tstart="280";shortTE="F";uid="83d8c92e-8906-4585-9313-ce4120fcb948"
VSBQ01000014.1	RepeatMasker	Unknown	912399	912572	1081	+	.	ID="RND-6_FAMILY-3095";Tend="1045";Tstart="886";shortTE="F";uid="2e7ab0c2-a32c-401d-b1b7-35089d2d95e4"
VSBQ01000014.1	RepeatMasker	DNA/P	244057	244201	595	+	.	ID="RND-6_FAMILY-1228";Tend="1386";Tstart="1247";shortTE="F";uid="a7be2070-aec3-4633-aebc-7b29069d4caf"
VSBQ01000014.1	RepeatMasker	DNA/Ginger	631034	632438	8915	+	.	ID="RND-6_FAMILY-7106";Tend="2140";Tstart="700";shortTE="F";uid="045b7e65-1d8a-4473-a866-cf4bb7363915"
VSBQ01000014.1	RepeatMasker	DNA/hAT-hAT19	1905276	1905497	1001	+	.	ID="HAT-N13_AP";Tend="142";Tstart="1";shortTE="F";uid="f53a013c-d85e-41f1-b01c-49e48f112c65"
VSBQ01000014.1	RepeatMasker	DNA/Ginger	322155	322384	1186	+	.	ID="RND-1_FAMILY-259";Tend="1182";Tstart="957";shortTE="F";uid="4c93c034-244e-4a35-8444-f53f9d7a531e"
VSBQ01000014.1	RepeatMasker	Retroposon?	1574914	1575085	577	+	.	ID="RND-6_FAMILY-7125";Tend="1436";Tstart="1263";shortTE="F";uid="995a3db1-8e73-46bd-9359-6da7ae35b242"
VSBQ01000014.1	RepeatMasker	RC/Helitron	700103	700547	2307	+	.	ID="RND-6_FAMILY-1114";Tend="1120";Tstart="697";shortTE="F";uid="484b2e0f-a214-4a04-ad07-a1352f013205"
VSBQ01000014.1	RepeatMasker	DNA/Kolobok-E	2223288	2223504	500	+	.	ID="RND-6_FAMILY-2082";Tend="951";Tstart="754";shortTE="F";uid="90f81d50-0e07-46cb-9a24-88c52947c4e4"
VSBQ01000014.1	RepeatMasker	DNA	410049	410447	718	+	.	ID="DNA4-2_AP";Tend="768";Tstart="358";shortTE="F";uid="151c9311-8905-416a-b7eb-aa540010b183"
VSBQ01000014.1	RepeatMasker	DNA/Ginger-1	1417049	1417302	1511	+	.	ID="RND-5_FAMILY-357";Tend="1490";Tstart="1245";shortTE="F";uid="5ade89fe-8758-41a0-83b7-9aa51793b5e3"
VSBQ01000014.1	RepeatMasker	Retroposon?	468630	468790	535	+	.	ID="RND-4_FAMILY-1269";Tend="1414";Tstart="1282";shortTE="F";uid="23afa233-7fd8-47de-89e9-b0a55fb22213"
VSBQ01000014.1	RepeatMasker	Unknown	1707709	1707813	1139	+	.	ID="RND-6_FAMILY-25037";Tend="1284";Tstart="959";shortTE="F";uid="10c6ed97-2661-41e2-aea4-a62eef5bebe6"
VSBQ01000014.1	RepeatMasker	DNA/hAT?	412511	412677	975	+	.	ID="RND-6_FAMILY-11462";Tend="503";Tstart="332";shortTE="F";uid="f2609cdd-e155-4af4-85c3-077b12721a9a"
VSBQ01000014.1	RepeatMasker	DNA	1705673	1705776	408	+	.	ID="RND-6_FAMILY-1971";Tend="1623";Tstart="1526";shortTE="F";uid="b5cfdddd-4113-41b8-a618-e866409c3e96"
VSBQ01000014.1	RepeatMasker	DNA/Ginger	1055018	1055673	516	+	.	ID="RND-6_FAMILY-7106";TEgroup="ctg_14%7CRND-6_FAMILY-7106%7C2";Tend="2184";Tstart="1365";shortTE="F";uid="70abcef6-34aa-4cac-957d-81d7c39aa9f7"
VSBQ01000014.1	RepeatMasker	Retroposon?	2046709	2046829	430	+	.	ID="RND-4_FAMILY-1269";Tend="1398";Tstart="1275";shortTE="F";uid="52e18db8-5b9d-4b81-a941-5f8263d10984"
VSBQ01000014.1	RepeatMasker	RC/Helitron	1042111	1042844	539	+	.	ID="RND-1_FAMILY-7";TEgroup="ctg_14%7CRND-1_FAMILY-7%7C1";Tend="1812";Tstart="746";shortTE="T";uid="ab428ada-7bd4-4eb2-ab64-0ebc7736abae"
VSBQ01000014.1	RepeatMasker	DNA	1411904	1412056	679	+	.	ID="DNA8-15_AP";Tend="243";Tstart="77";shortTE="F";uid="fc99dbd0-85cd-4a2d-a265-149c579808d5"
VSBQ01000014.1	RepeatMasker	DNA/Kolobok-E	493542	493661	595	+	.	ID="RND-6_FAMILY-30263";Tend="1583";Tstart="1464";shortTE="F";uid="aac6cb51-d3f6-4192-838f-e1b07b224c86"
VSBQ01000014.1	RepeatMasker	DNA/hAT-hAT19	1635990	1636510	2128	+	.	ID="RND-6_FAMILY-11560";Tend="1363";Tstart="865";shortTE="F";uid="6d8f4125-46e2-42e9-9ed2-3916b33fb805"
VSBQ01000014.1	RepeatMasker	Unknown	330563	331025	752	+	.	ID="RND-6_FAMILY-2780";TEgroup="ctg_14%7CRND-6_FAMILY-2780%7C1";Tend="2006";Tstart="1364";shortTE="F";uid="4306dd45-2da7-4645-ab91-d9dc75915703"
VSBQ01000014.1	RepeatMasker	Unknown	1782583	1782867	913	+	.	ID="RND-1_FAMILY-6";Tend="1181";Tstart="917";shortTE="F";uid="09a3f098-2276-4a53-acab-702eae6226cc"
VSBQ01000014.1	RepeatMasker	DNA	2321728	2322107	2329	+	.	ID="RND-5_FAMILY-6224";Tend="1624";Tstart="1256";shortTE="F";uid="f71cc2be-7fce-45a8-a687-4eb861eca1ba"
VSBQ01000014.1	RepeatMasker	DNA	923900	924588	1494	+	.	ID="TTAA7_AP";TEgroup="ctg_14%7CTTAA7_AP%7C1";Tend="434";Tstart="44";shortTE="F";uid="dbdac7a1-a66e-4ecf-8977-f1bf8403b027"
VSBQ01000014.1	RepeatMasker	Unknown	2781635	2781892	1640	+	.	ID="RND-5_FAMILY-7238";Tend="1308";Tstart="1052";shortTE="F";uid="14260b6c-5feb-4496-b4af-05450ed0f26b"
VSBQ01000014.1	RepeatMasker	DNA/hAT-Ac	1441531	1441746	637	+	.	ID="RND-6_FAMILY-5202";Tend="1927";Tstart="1727";shortTE="F";uid="3dc5217d-7441-41b6-b702-2d2ddf11f398"
VSBQ01000014.1	RepeatMasker	DNA/Ginger-1	1935508	1935927	2527	+	.	ID="RND-6_FAMILY-1155";Tend="1230";Tstart="796";shortTE="F";uid="ea8ec329-c599-4688-ba8f-84ab635a9fa7"
VSBQ01000014.1	RepeatMasker	Unknown	184425	184706	882	+	.	ID="RND-6_FAMILY-25037";Tend="1344";Tstart="999";shortTE="F";uid="cc02da75-886e-48ae-9d7c-83cc40dfd9ad"
VSBQ01000014.1	RepeatMasker	DNA/PIF-Spy	992648	992765	426	+	.	ID="ISL2EU-3N1_CFL";Tend="412";Tstart="269";shortTE="F";uid="cd067c34-ccd9-4c85-8397-564839240794"
VSBQ01000014.1	RepeatMasker	RC/Helitron	29919	30084	820	+	.	ID="RND-5_FAMILY-1400";Tend="1298";Tstart="1001";shortTE="F";uid="2cf5be94-6725-4b21-b81c-4ca688155682"
VSBQ01000014.1	RepeatMasker	DNA/TcMar-m44?	1355063	1355221	539	+	.	ID="dnax-4_ap";Tend="167";Tstart="1";shortTE="F";uid="e995e341-62a5-45fc-b0f8-bbb1876c2dff"
VSBQ01000014.1	RepeatMasker	DNA	1567762	1567973	404	+	.	ID="RND-6_FAMILY-637";Tend="1766";Tstart="1559";shortTE="F";uid="52051dc9-6f64-4c5f-90e2-14e64afeb10c"
VSBQ01000014.1	RepeatMasker	DNA/Kolobok-E	2782061	2782197	895	+	.	ID="RND-6_FAMILY-11301";Tend="1593";Tstart="1457";shortTE="F";uid="cd85fb43-1572-4288-91fc-ff849d41d978"
VSBQ01000014.1	RepeatMasker	LTR/Gypsy	2309121	2309255	436	+	.	ID="GYPSY-43_DWIL-I";Tend="739";Tstart="587";shortTE="F";uid="0df34a26-c9ed-47e0-b97a-a7993450c5dc"
VSBQ01000014.1	RepeatMasker	DNA	1585517	1585776	662	+	.	ID="DNA4-3_AP";Tend="451";Tstart="208";shortTE="F";uid="22b7318a-7bf4-4904-a939-3ca611ab68c3"
VSBQ01000014.1	RepeatMasker	Retroposon?	2387112	2387434	2092	+	.	ID="RND-6_FAMILY-12621";Tend="1286";Tstart="977";shortTE="F";uid="ea3c590b-2905-4dba-9104-571463a1409d"
VSBQ01000014.1	RepeatMasker	DNA	1648209	1648661	1431	+	.	ID="TTAA2D_AP";Tend="429";Tstart="1";shortTE="F";uid="ce4da832-2485-4c43-b870-f8f6be14ff4b"
VSBQ01000014.1	RepeatMasker	DNA/hAT-Tip100	2111784	2112057	1040	+	.	ID="RND-5_FAMILY-5194";Tend="774";Tstart="553";shortTE="F";uid="9dd90f23-b308-498c-ae73-1abcb9a1be17"
VSBQ01000014.1	RepeatMasker	RC/Helitron	1730881	1731232	1765	+	.	ID="RND-1_FAMILY-378";Tend="1783";Tstart="1426";shortTE="F";uid="01142774-812a-405e-9f19-eb398e31cd57"
VSBQ01000014.1	RepeatMasker	Unknown	1328441	1328779	1617	+	.	ID="RND-6_FAMILY-10496";Tend="1216";Tstart="891";shortTE="F";uid="c8465257-2ac5-451e-a700-4f4340131db2"
VSBQ01000014.1	RepeatMasker	DNA	341865	342180	2486	+	.	ID="DNA8-7_AP";Tend="309";Tstart="1";shortTE="F";uid="45cd877f-5767-473d-bbd2-f7462bbf5676"
VSBQ01000014.1	RepeatMasker	Unknown	1709254	1709384	701	+	.	ID="RND-6_FAMILY-30750";Tend="1168";Tstart="1050";shortTE="F";uid="9cf2669c-16de-4b94-abd2-cb476a1893e5"
VSBQ01000014.1	RepeatMasker	DNA	1968820	1969559	2691	+	.	ID="DNA4-2_AP";Tend="768";Tstart="10";shortTE="F";uid="71793555-a9b3-406f-9ccc-fc7ce391657d"
VSBQ01000014.1	RepeatMasker	DNA/Kolobok-E	2771382	2771560	437	+	.	ID="RND-6_FAMILY-1423";Tend="1601";Tstart="1420";shortTE="F";uid="d59c098a-9f68-428a-9c17-2ededcaf163e"
VSBQ01000014.1	RepeatMasker	Unknown	743706	743945	1114	+	.	ID="RND-4_FAMILY-1665";Tend="1186";Tstart="932";shortTE="F";uid="d6e5fcbc-970d-4784-ad2c-5f8a7a6b3aad"
VSBQ01000014.1	RepeatMasker	Unknown	1374128	1374330	547	+	.	ID="RND-1_FAMILY-15";Tend="1193";Tstart="966";shortTE="F";uid="ccb5d0c4-4b4a-460e-94f4-f62f854cfd46"
VSBQ01000014.1	RepeatMasker	DNA	1435652	1435946	694	+	.	ID="DNA4-3_AP";Tend="415";Tstart="149";shortTE="F";uid="ffc97acd-f171-48a0-b9d4-6b4f376c9a44"
VSBQ01000014.1	RepeatMasker	Retroposon?	1864677	1865092	867	+	.	ID="RND-4_FAMILY-1269";Tend="1135";Tstart="706";shortTE="F";uid="b768c533-5771-4d9a-88ea-aefadb06731c"
VSBQ01000014.1	RepeatMasker	RC/Helitron	617445	617563	429	+	.	ID="RND-6_FAMILY-18280";Tend="1451";Tstart="1339";shortTE="F";uid="3b44ba16-f741-4f9d-b9e1-d4128342b72b"
VSBQ01000014.1	RepeatMasker	DNA	1886611	1887322	3962	+	.	ID="DNA4-2_AP";Tend="767";Tstart="1";shortTE="F";uid="86f548db-553e-4937-8039-17374b0a8c51"
VSBQ01000014.1	RepeatMasker	DNA/Ginger	736202	737012	4691	+	.	ID="RND-1_FAMILY-259";Tend="1507";Tstart="589";shortTE="F";uid="d3950d92-f9c0-498b-ba53-4906575f8fc5"
VSBQ01000014.1	RepeatMasker	DNA/Ginger	840975	841146	672	+	.	ID="RND-1_FAMILY-259";Tend="1196";Tstart="539";shortTE="F";uid="0d6c2b80-302d-40b1-aa68-c869c81d3ec2"
VSBQ01000014.1	RepeatMasker	Unknown	245110	245492	2651	+	.	ID="RND-5_FAMILY-7238";Tend="1290";Tstart="900";shortTE="F";uid="f1c1a882-9192-498d-a538-fcd3e8e9cac0"
VSBQ01000014.1	RepeatMasker	Retroposon?	2091554	2091685	497	+	.	ID="RND-1_FAMILY-68";Tend="716";Tstart="589";shortTE="F";uid="05a10b7b-79f6-4bce-9a62-1a588d0533a2"
VSBQ01000014.1	RepeatMasker	DNA/Ginger-1	728036	728785	3227	+	.	ID="RND-6_FAMILY-1155";TEgroup="ctg_14%7CRND-6_FAMILY-1155%7C2";Tend="1816";Tstart="807";shortTE="F";uid="dd236d87-4aad-456e-8957-a063e6338920"
VSBQ01000014.1	RepeatMasker	DNA/Kolobok-E	589555	590115	592	+	.	ID="KOLOBOKE-3_AP";Tend="2173";Tstart="1665";shortTE="F";uid="35cb8647-1d5b-4b04-9815-60e6334ad37e"
VSBQ01000014.1	RepeatMasker	DNA/Kolobok-E	2400240	2400372	896	+	.	ID="RND-6_FAMILY-16369";Tend="1507";Tstart="1034";shortTE="F";uid="293bb3b0-fc7b-44d5-a52a-49f3e6a6e486"
VSBQ01000014.1	RepeatMasker	DNA/Ginger-1	559322	560763	10824	+	.	ID="RND-6_FAMILY-1155";Tend="2261";Tstart="804";shortTE="F";uid="bd5c3e47-959c-43e0-ad88-b75ed65c6131"
VSBQ01000014.1	RepeatMasker	DNA	2516031	2516238	954	+	.	ID="dna4-2_ap";Tend="219";Tstart="1";shortTE="F";uid="dc3e7172-6b08-4aa8-8503-e7536fb068f8"
VSBQ01000014.1	RepeatMasker	DNA/Ginger-1	2697529	2697860	1615	+	.	ID="RND-6_FAMILY-1155";Tend="1111";Tstart="806";shortTE="F";uid="826291b7-111b-4e38-92a1-c4fb3e7ae086"
VSBQ01000014.1	RepeatMasker	DNA/hAT-Charlie	1834733	1834941	1474	+	.	ID="DNA8-104_AP";Tend="211";Tstart="2";shortTE="F";uid="9a75f22b-64a6-4eb0-b953-e441aab2c23b"
VSBQ01000014.1	RepeatMasker	Unknown	2549142	2549538	1622	+	.	ID="RND-1_FAMILY-174";Tend="1878";Tstart="1505";shortTE="F";uid="8b716dd9-8086-4954-a227-ff5ebfb8e769"
VSBQ01000014.1	RepeatMasker	DNA/hAT?	1062713	1063264	1661	+	.	ID="rnd-6_family-707";Tend="1336";Tstart="272";shortTE="F";uid="19846200-f3ba-4b4c-9668-0802b76900bf"
VSBQ01000014.1	RepeatMasker	DNA/PIF-Spy	1724204	1724349	425	+	.	ID="ISL2EU-3N1_CFL";Tend="352";Tstart="207";shortTE="F";uid="9c97dc27-314c-426b-b196-66752d419536"
VSBQ01000014.1	RepeatMasker	DNA/MULE-MuDR	676764	676893	617	+	.	ID="RND-6_FAMILY-9052";Tend="148";Tstart="19";shortTE="F";uid="5cc19cb2-8a01-452d-97c7-3a8e17661956"
VSBQ01000014.1	RepeatMasker	RC/Helitron	744341	744482	469	+	.	ID="RND-1_FAMILY-4";Tend="1012";Tstart="837";shortTE="F";uid="4a90068f-2f18-4b22-8024-48a036cb955c"
VSBQ01000014.1	RepeatMasker	DNA/Kolobok-E	1568255	1568836	2118	+	.	ID="RND-6_FAMILY-11156";Tend="1501";Tstart="952";shortTE="F";uid="e195dbb5-2a10-45ac-a745-4e890dd0a164"
VSBQ01000014.1	RepeatMasker	Unknown	406282	406639	2321	+	.	ID="RND-4_FAMILY-890";Tend="1180";Tstart="826";shortTE="F";uid="02469143-14a7-4c34-bf07-afed4d316ccf"
VSBQ01000014.1	RepeatMasker	DNA	12522	12838	2392	+	.	ID="RND-5_FAMILY-817";Tend="1243";Tstart="920";shortTE="F";uid="16b7a704-7319-4226-8a7c-8d5df540cc2f"
VSBQ01000014.1	RepeatMasker	Unknown	1067284	1067607	603	+	.	ID="RND-6_FAMILY-4215";Tend="950";Tstart="682";shortTE="F";uid="14668b09-1f69-4bcc-a1f2-47bd64173507"
VSBQ01000014.1	RepeatMasker	DNA/Kolobok-E	2270954	2271441	1787	+	.	ID="rnd-6_family-7050";Tend="1913";Tstart="942";shortTE="F";uid="529a80c8-0443-45ba-a4f8-643a0f8ffc11"
VSBQ01000014.1	RepeatMasker	DNA/Ginger-1	1521639	1521889	1430	+	.	ID="RND-6_FAMILY-1155";Tend="1043";Tstart="779";shortTE="F";uid="79bbf29a-faae-4076-a110-2ed8ee0628ef"
VSBQ01000014.1	RepeatMasker	DNA	1329415	1329720	439	+	.	ID="DNA4-2B_AP";Tend="770";Tstart="494";shortTE="F";uid="449715e7-65f7-44ee-9d83-61695ca7a1f7"
VSBQ01000014.1	RepeatMasker	Unknown	1804667	1804973	1466	+	.	ID="RND-4_FAMILY-1665";Tend="1178";Tstart="871";shortTE="F";uid="e9d95c28-5896-492d-92fd-df0fee0eae48"
VSBQ01000014.1	RepeatMasker	DNA/hAT-hAT19	1864366	1864473	581	+	.	ID="HAT-N13_AP";Tend="626";Tstart="528";shortTE="F";uid="3c1fbe25-4370-464e-8620-6d9014aa2f2f"
VSBQ01000014.1	RepeatMasker	DNA/MULE-MuDR	1823947	1824132	534	+	.	ID="RND-4_FAMILY-438";Tend="1556";Tstart="1379";shortTE="F";uid="01b7e59b-942a-4949-8856-d149e187c68c"
VSBQ01000014.1	RepeatMasker	Unknown	2705805	2707008	10357	+	.	ID="RND-6_FAMILY-4660";Tend="1860";Tstart="661";shortTE="F";uid="689c4652-e08a-4fc2-a7f0-497516194f9b"
VSBQ01000014.1	RepeatMasker	Retroposon?	161939	162053	621	+	.	ID="RND-1_FAMILY-185";Tend="1611";Tstart="1494";shortTE="F";uid="6e8c01a3-ace0-4d38-8156-5084f8bf9fb7"
VSBQ01000014.1	RepeatMasker	LINE/I	1095829	1096145	1294	+	.	ID="RND-6_FAMILY-24158";Tend="1278";Tstart="959";shortTE="F";uid="f5a3c439-d084-47e9-9030-b4915a816eba"
VSBQ01000014.1	RepeatMasker	DNA	128949	129430	2272	+	.	ID="RND-4_FAMILY-398";Tend="1467";Tstart="933";shortTE="F";uid="2ba57a9d-04a4-4449-83ce-203acaa3979d"
VSBQ01000014.1	RepeatMasker	DNA	2589682	2589916	753	+	.	ID="TTAA4B_AP";Tend="430";Tstart="183";shortTE="F";uid="ada589fc-becb-4fd0-b2b0-0a445c9d9e02"
VSBQ01000014.1	RepeatMasker	DNA/hAT-Ac	1606264	1606533	676	+	.	ID="DNA8-111_AP";TEgroup="ctg_14%7CDNA8-111_AP%7C1";Tend="616";Tstart="37";shortTE="F";uid="eb039f9d-9da8-4fdc-825f-5342b970e406"
VSBQ01000014.1	RepeatMasker	DNA	2457989	2458275	907	+	.	ID="DNA4-3_AP";Tend="635";Tstart="340";shortTE="F";uid="e10ecb43-706b-48d0-a3b9-cf06b6c43391"
VSBQ01000014.1	RepeatMasker	DNA	2073292	2073422	648	+	.	ID="dna4-2_ap";Tend="769";Tstart="642";shortTE="F";uid="69c35d9e-32b6-45c5-877c-4ea7b92d2dd9"
VSBQ01000014.1	RepeatMasker	DNA/hAT	1608828	1609282	3028	+	.	ID="DNA8-38_AP";Tend="447";Tstart="1";shortTE="F";uid="c3fa41f6-ac5a-4ee9-b4d2-822d93545668"
VSBQ01000014.1	RepeatMasker	DNA	397496	398021	3119	+	.	ID="RND-4_FAMILY-398";Tend="1458";Tstart="939";shortTE="F";uid="6ad24cc9-7a43-4d2c-9f65-be1f220172ab"
VSBQ01000014.1	RepeatMasker	DNA	458000	458288	1800	+	.	ID="ttaa3b_ap";Tend="286";Tstart="1";shortTE="F";uid="6c41944e-0b00-4ba4-a2a8-c3c311f3201a"
VSBQ01000014.1	RepeatMasker	DNA	492406	492558	561	+	.	ID="RND-6_FAMILY-7352";Tend="876";Tstart="729";shortTE="F";uid="e1697907-fee0-483b-ba45-85bf938bcd7e"
VSBQ01000014.1	RepeatMasker	DNA	1645136	1645251	414	+	.	ID="dna4-2b_ap";Tend="136";Tstart="21";shortTE="F";uid="1bbfbc9d-8a2f-43eb-bf05-af114ccddb22"
VSBQ01000014.1	RepeatMasker	DNA/TcMar-m44	1084875	1085083	910	+	.	ID="DNA2-5_AP";Tend="217";Tstart="1";shortTE="F";uid="9276fcb4-3c76-43d0-a209-6269b1fb1d32"
VSBQ01000014.1	RepeatMasker	DNA/hAT-hAT19	2623183	2623389	1019	+	.	ID="RND-6_FAMILY-18969";Tend="568";Tstart="360";shortTE="F";uid="e1a064d3-44e2-41a8-8f96-2e1c41469ded"
VSBQ01000014.1	RepeatMasker	DNA/hAT-Ac	945226	945391	400	+	.	ID="DNA8-20_AP";Tend="146";Tstart="1";shortTE="F";uid="59b42427-48dd-44f3-bd66-295307065363"
VSBQ01000014.1	RepeatMasker	Unknown	956495	956654	550	+	.	ID="RND-4_FAMILY-266";Tend="1571";Tstart="1412";shortTE="F";uid="b52db551-7f7a-4aae-99ce-17aced405669"
VSBQ01000014.1	RepeatMasker	Unknown	1329749	1330052	944	+	.	ID="RND-1_FAMILY-13";Tend="1308";Tstart="964";shortTE="F";uid="6b1080ae-b928-458a-b1e8-0179a3f444a9"
VSBQ01000014.1	RepeatMasker	DNA/hAT-Tip100	393314	394003	1541	+	.	ID="RND-6_FAMILY-4125";Tend="2227";Tstart="1569";shortTE="F";uid="09acbc01-280e-4a62-882c-1d8394e61458"
VSBQ01000014.1	RepeatMasker	DNA/hAT	1656606	1657451	5745	+	.	ID="RND-6_FAMILY-30913";Tend="1697";Tstart="877";shortTE="F";uid="946ce13f-b844-47ec-976c-6b9386da551d"
VSBQ01000014.1	RepeatMasker	LINE/RTE-BovB	2262413	2262599	757	+	.	ID="RND-6_FAMILY-3211";Tend="918";Tstart="730";shortTE="F";uid="a8b3442f-78b9-4cc9-a3f8-4b5f58984ab7"
VSBQ01000014.1	RepeatMasker	Unknown	155445	155720	795	+	.	ID="RND-6_FAMILY-482";Tend="1190";Tstart="942";shortTE="F";uid="2f3a0b9a-c5a9-444b-b9e3-8858ccd2b022"
VSBQ01000014.1	RepeatMasker	Unknown	1758221	1758345	409	+	.	ID="RND-4_FAMILY-1347";Tend="1088";Tstart="965";shortTE="F";uid="1ee99797-1c63-4104-a540-6bb858caf9b0"
VSBQ01000014.1	RepeatMasker	DNA/TcMar-Tc4	1564875	1565484	1201	+	.	ID="rnd-6_family-10494";Tend="1080";Tstart="105";shortTE="F";uid="6588d1ea-9503-4074-b1f7-182069cccd35"
VSBQ01000014.1	RepeatMasker	DNA/Kolobok-E	172691	172900	705	+	.	ID="RND-6_FAMILY-3940";Tend="1284";Tstart="1063";shortTE="F";uid="3d67c736-e5f7-465c-9621-f4bea6d89089"
VSBQ01000014.1	RepeatMasker	DNA/Ginger	572068	572537	1120	+	.	ID="RND-6_FAMILY-7106";Tend="1207";Tstart="701";shortTE="F";uid="483bb6d4-57d8-4f85-bb0e-4d21bc6646bd"
VSBQ01000014.1	RepeatMasker	DNA	2334223	2334618	1843	+	.	ID="TTAA4B_AP";Tend="430";Tstart="1";shortTE="F";uid="06108a01-70ac-4967-8124-7a505aabdc14"
VSBQ01000014.1	RepeatMasker	Retroposon?	692591	695970	24481	+	.	ID="RND-1_FAMILY-338";Tend="3355";Tstart="94";shortTE="F";uid="0dfd6db0-093d-4bca-95a0-3c63644efd86"
VSBQ01000014.1	RepeatMasker	DNA/hAT-hAT19	2378481	2380008	6482	+	.	ID="RND-5_FAMILY-479";Tend="1631";Tstart="92";shortTE="F";uid="a46f0f66-cbcb-44e4-ba28-83da48b36b3f"
VSBQ01000014.1	RepeatMasker	Retroposon?	656847	657044	962	+	.	ID="RND-1_FAMILY-185";Tend="1637";Tstart="1455";shortTE="F";uid="753e83cd-b1e1-46fc-83ce-6ee218eefa71"
VSBQ01000014.1	RepeatMasker	RC/Helitron	1854203	1854346	452	+	.	ID="RND-1_FAMILY-67";Tend="1375";Tstart="1230";shortTE="F";uid="ea9a791e-b0ce-4959-ac32-0f3d0f2a0420"
VSBQ01000014.1	RepeatMasker	DNA/hAT?	2497747	2498181	2184	+	.	ID="rnd-6_family-11462";Tend="676";Tstart="269";shortTE="F";uid="9842ffef-b7c2-4b15-9abb-c936a982c960"
VSBQ01000014.1	RepeatMasker	DNA/hAT	2540560	2541080	3210	+	.	ID="RND-1_FAMILY-92";Tend="1455";Tstart="894";shortTE="F";uid="9df6fd81-e9cc-48ec-b924-3f7b99d37308"
VSBQ01000014.1	RepeatMasker	DNA	1183993	1184211	494	+	.	ID="RND-6_FAMILY-2657";Tend="1196";Tstart="986";shortTE="F";uid="68b59821-3fce-4de9-98b4-c47c8a075509"
VSBQ01000014.1	RepeatMasker	DNA/hAT-Tip100	549032	549329	1308	+	.	ID="RND-6_FAMILY-10624";Tend="1393";Tstart="1078";shortTE="F";uid="baa2a25c-9499-4fe7-abf5-959a366cb34e"
VSBQ01000014.1	RepeatMasker	DNA	127329	127455	743	+	.	ID="dna4-2_ap";Tend="129";Tstart="2";shortTE="F";uid="9d9b41c2-ca90-4e7d-a9a0-b31da475ff6d"
VSBQ01000014.1	RepeatMasker	DNA	1618080	1618761	4354	+	.	ID="RND-5_FAMILY-817";Tend="1599";Tstart="918";shortTE="F";uid="e04649be-2718-4f01-b425-5d6b2172441a"
VSBQ01000014.1	RepeatMasker	DNA/MULE-MuDR	1837463	1837982	2785	+	.	ID="MUDR3X_AP";Tend="569";Tstart="20";shortTE="F";uid="ae544220-73c3-480a-b7fc-aaf0d79f12d6"
VSBQ01000014.1	RepeatMasker	LINE/I	543551	544063	2327	+	.	ID="RND-6_FAMILY-10863";Tend="1443";Tstart="828";shortTE="F";uid="58f1370e-602a-498a-9a56-222917e46041"
VSBQ01000014.1	RepeatMasker	DNA/hAT-Charlie	1156434	1156679	1422	+	.	ID="RND-6_FAMILY-10115";Tend="1187";Tstart="943";shortTE="F";uid="6e012ff9-b1e3-4ff5-8a00-f82c72fe8113"
VSBQ01000014.1	RepeatMasker	DNA/hAT-Charlie	1423949	1424093	661	+	.	ID="RND-6_FAMILY-11695";Tend="1052";Tstart="896";shortTE="F";uid="ec10752d-bf39-4188-b7ad-a1323c00a3d8"
VSBQ01000014.1	RepeatMasker	DNA/hAT?	2085	2340	559	+	.	ID="RND-4_FAMILY-532";Tend="1400";Tstart="1149";shortTE="F";uid="d388982e-1e9f-4495-8bea-de1ba432ee52"
VSBQ01000014.1	RepeatMasker	Unknown	2626068	2626701	1381	+	.	ID="RND-6_FAMILY-1015";TEgroup="ctg_14%7CRND-6_FAMILY-1015%7C1";Tend="1380";Tstart="933";shortTE="F";uid="de9afe85-cb35-45d0-9f01-aeb3b4f89704"
VSBQ01000014.1	RepeatMasker	DNA/MULE-MuDR	2780857	2781506	776	+	.	ID="RND-4_FAMILY-2602";TEgroup="ctg_14%7CRND-4_FAMILY-2602%7C2";Tend="1510";Tstart="858";shortTE="F";uid="2ccaf9f5-4bb5-450c-b335-403e0752a02d"
VSBQ01000014.1	RepeatMasker	Unknown	1420421	1420750	2018	+	.	ID="RND-1_FAMILY-271";Tend="1282";Tstart="952";shortTE="F";uid="9ee1021e-b717-41be-86a9-62f7d0995911"
VSBQ01000014.1	RepeatMasker	Unknown	1828043	1828166	8820	+	.	ID="RND-6_FAMILY-22074";Tend="2147";Tstart="1924";shortTE="F";uid="b64f0352-b300-49a5-bf39-835f42f64057"
VSBQ01000014.1	RepeatMasker	Retroposon?	2380553	2380725	646	+	.	ID="SINE2-1_AP";Tend="1770";Tstart="1602";shortTE="F";uid="d05a440d-c1f7-490c-a263-452d26d92bc5"
VSBQ01000014.1	RepeatMasker	Retroposon?	1445359	1445488	485	+	.	ID="RND-4_FAMILY-1269";Tend="1382";Tstart="1256";shortTE="F";uid="a355d89b-05e7-43f2-ad08-67f142d20b99"
VSBQ01000014.1	RepeatMasker	DNA/Kolobok-E	2259996	2260196	485	+	.	ID="RND-6_FAMILY-16977";Tend="2907";Tstart="2718";shortTE="F";uid="dc0bfcd7-c6dd-4d3b-8b50-87080501d155"
VSBQ01000014.1	RepeatMasker	Retroposon?	896478	896581	571	+	.	ID="RND-1_FAMILY-101";Tend="716";Tstart="603";shortTE="F";uid="c5f67eb4-82b3-4ab7-8334-47d70bc08c62"
VSBQ01000014.1	RepeatMasker	DNA	1848429	1848605	1104	+	.	ID="RND-5_FAMILY-5886";Tend="1183";Tstart="971";shortTE="F";uid="ac035571-6f36-45df-9e2a-f307b205cb4d"
VSBQ01000014.1	RepeatMasker	Unknown	2606253	2606584	1520	+	.	ID="RND-1_FAMILY-14";Tend="1243";Tstart="899";shortTE="F";uid="84712524-158c-422b-a7db-ad57af8469b5"
VSBQ01000014.1	RepeatMasker	DNA/Kolobok-E	1871969	1872087	439	+	.	ID="RND-4_FAMILY-171";Tend="1171";Tstart="1065";shortTE="F";uid="50b142a4-c9eb-4091-8e45-57ba15f33145"
VSBQ01000014.1	RepeatMasker	Unknown	2758816	2759038	1196	+	.	ID="RND-6_FAMILY-18499";Tend="1310";Tstart="1087";shortTE="F";uid="2f32978a-6f1b-482c-947b-78bff3d0cfd5"
VSBQ01000014.1	RepeatMasker	DNA/hAT-Charlie	1260216	1260591	1640	+	.	ID="DNA8-72_AP";Tend="413";Tstart="4";shortTE="F";uid="e523b36a-73b9-47db-9278-08e1ba55dfff"
VSBQ01000014.1	RepeatMasker	DNA/hAT?	805111	805347	1259	+	.	ID="RND-5_FAMILY-2837";Tend="1212";Tstart="967";shortTE="F";uid="4aee46ff-60a5-44b4-9fa3-f9b5a2d993ad"
VSBQ01000014.1	RepeatMasker	Unknown	2269820	2270168	1654	+	.	ID="RND-6_FAMILY-31311";Tend="444";Tstart="80";shortTE="F";uid="fb4464a1-cec4-43ab-b491-ca8d5d471d5b"
VSBQ01000014.1	RepeatMasker	Retroposon?	588914	589393	1140	+	.	ID="RND-6_FAMILY-12621";Tend="1491";Tstart="928";shortTE="F";uid="5e3f2c95-dfe6-46a0-a5b9-614715427077"
VSBQ01000014.1	RepeatMasker	DNA	2158666	2158904	522	+	.	ID="TTAA3B_AP";Tend="436";Tstart="213";shortTE="F";uid="3129077b-b96d-4e29-a608-c2d8f8c2c03b"
VSBQ01000014.1	RepeatMasker	DNA/hAT-hAT19	1963613	1964016	549	+	.	ID="HAT-N13_AP";Tend="402";Tstart="3";shortTE="F";uid="0fc15b2c-d518-4668-9f3a-1dd920b174f8"
VSBQ01000014.1	RepeatMasker	DNA/Ginger-1	1059066	1059241	818	+	.	ID="RND-5_FAMILY-8248";Tend="1022";Tstart="843";shortTE="F";uid="4504160b-b8a2-4570-be57-8c7606366665"
VSBQ01000014.1	RepeatMasker	Retroposon?	193258	193393	459	+	.	ID="RND-6_FAMILY-12621";Tend="1152";Tstart="979";shortTE="F";uid="81c05fff-f6ce-40e2-b382-b58faf24305e"
VSBQ01000014.1	RepeatMasker	DNA/Ginger-1	1521864	1521970	542	+	.	ID="RND-5_FAMILY-8248";Tend="1022";Tstart="925";shortTE="F";uid="4fab90ea-298b-4196-b678-65e69bf03b48"
VSBQ01000014.1	RepeatMasker	DNA	1808750	1809144	2063	+	.	ID="TTAA3B_AP";Tend="436";Tstart="1";shortTE="F";uid="60eef8ba-d119-4dea-ab58-d1f2e3264ee1"
VSBQ01000014.1	RepeatMasker	DNA	1122438	1122642	552	+	.	ID="RND-6_FAMILY-17942";Tend="1428";Tstart="1228";shortTE="F";uid="91d7403a-5532-4e69-be09-a4985d8ec359"
VSBQ01000014.1	RepeatMasker	DNA/Kolobok-E	2730870	2731056	581	+	.	ID="rnd-6_family-3940";Tend="1366";Tstart="1205";shortTE="F";uid="5ac47aed-6ea3-48c4-869c-0871beb6669d"
VSBQ01000014.1	RepeatMasker	DNA/hAT	1448548	1448795	1109	+	.	ID="RND-5_FAMILY-244";Tend="2052";Tstart="1812";shortTE="F";uid="182a2087-ce0c-4ff5-b3ab-574750a02156"
VSBQ01000014.1	RepeatMasker	DNA/hAT?	1437810	1437947	592	+	.	ID="RND-4_FAMILY-1335";Tend="919";Tstart="780";shortTE="F";uid="152367cd-8ec2-4e19-af40-d3a4c7d17525"
VSBQ01000014.1	RepeatMasker	DNA/Ginger	2105145	2105851	4866	+	.	ID="RND-1_FAMILY-259";Tend="1300";Tstart="577";shortTE="F";uid="5916284e-0bd4-484d-bbd7-98a7f778fe0b"
VSBQ01000014.1	RepeatMasker	DNA/Ginger-1	896265	896480	960	+	.	ID="RND-6_FAMILY-1155";Tend="1352";Tstart="1124";shortTE="F";uid="1c2b728b-8e7f-40ac-a360-8db6af56d4ce"
VSBQ01000014.1	RepeatMasker	DNA	1880228	1880766	700	+	.	ID="DNA4-3_AP";Tend="634";Tstart="2";shortTE="F";uid="dcbc4ac8-44f9-4669-beed-f9cd50d83cc9"
VSBQ01000014.1	RepeatMasker	RC/Helitron	1590646	1590805	541	+	.	ID="RND-6_FAMILY-18280";Tend="1446";Tstart="1296";shortTE="F";uid="62c02b9b-5138-4c90-a08e-85d81a6086f4"
VSBQ01000014.1	RepeatMasker	DNA/Kolobok-E	189903	190051	537	+	.	ID="RND-1_FAMILY-212";Tend="1066";Tstart="919";shortTE="F";uid="bcbf631c-8e08-453e-aa33-393021ebb897"
VSBQ01000014.1	RepeatMasker	DNA	356823	357186	1021	+	.	ID="TTAA2C_AP";Tend="416";Tstart="11";shortTE="F";uid="93bc2abb-9fa5-4341-b72e-38caf220598f"
VSBQ01000014.1	RepeatMasker	Unknown	492642	492895	784	+	.	ID="RND-1_FAMILY-248";TEgroup="ctg_14%7CRND-1_FAMILY-248%7C1";Tend="1513";Tstart="872";shortTE="F";uid="6eaef584-eaee-4770-9037-8a244f3ebe1c"
VSBQ01000014.1	RepeatMasker	LINE/L2	1952677	1952921	565	+	.	ID="RND-6_FAMILY-7786";Tend="1124";Tstart="904";shortTE="F";uid="00ecd837-f39a-4261-983a-2ad3832b07da"
VSBQ01000014.1	RepeatMasker	Unknown	681625	681834	698	+	.	ID="RND-1_FAMILY-174";Tend="1801";Tstart="1629";shortTE="F";uid="6cae2381-c8b0-4f40-93e9-312260257580"
VSBQ01000014.1	RepeatMasker	DNA/hAT-hAT19	2428862	2429211	1666	+	.	ID="DNA8-78_AP";Tend="377";Tstart="1";shortTE="F";uid="36d3301f-05aa-41f3-bf79-d4a14ef77222"
VSBQ01000014.1	RepeatMasker	DNA	2452565	2452908	523	+	.	ID="DNA4-3_AP";Tend="349";Tstart="1";shortTE="F";uid="44b5be6e-7f56-499d-a624-303bc642ad23"
VSBQ01000014.1	RepeatMasker	DNA	2600482	2600647	402	+	.	ID="ttaa3c_ap";Tend="198";Tstart="44";shortTE="F";uid="aa7e2529-c590-417f-a43e-0ff816793bee"
VSBQ01000014.1	RepeatMasker	Retroposon?	906846	906997	1026	+	.	ID="RND-1_FAMILY-185";Tend="1637";Tstart="1486";shortTE="F";uid="681e400e-90dd-4374-b7eb-640388a41276"
VSBQ01000014.1	RepeatMasker	Unknown	2627008	2627135	684	+	.	ID="RND-5_FAMILY-1545";Tend="1608";Tstart="1494";shortTE="F";uid="08fe0f96-b862-4e2a-96e3-2bce251b710a"
VSBQ01000014.1	RepeatMasker	DNA	1708977	1709145	566	+	.	ID="DNA4-2_AP";Tend="563";Tstart="400";shortTE="F";uid="77b0cca2-a7a2-4b90-a273-88358cfb52f4"
VSBQ01000014.1	RepeatMasker	Unknown	2799685	2799812	421	+	.	ID="RND-5_FAMILY-1894";Tend="1150";Tstart="1029";shortTE="F";uid="38f0c7c2-f8c9-434a-b704-a25e0565b829"
VSBQ01000014.1	RepeatMasker	RC/Helitron	1200607	1200843	724	+	.	ID="RND-1_FAMILY-67";Tend="1196";Tstart="962";shortTE="F";uid="2f8a633f-91d4-4eab-9495-296d14b74f46"
VSBQ01000014.1	RepeatMasker	DNA/TcMar-Tc1	455344	455482	421	+	.	ID="RND-6_FAMILY-75";Tend="966";Tstart="812";shortTE="F";uid="871d47f7-5e7d-4f37-b7d7-476939491752"
VSBQ01000014.1	RepeatMasker	Unknown	541542	541764	1162	+	.	ID="RND-5_FAMILY-4564";Tend="907";Tstart="698";shortTE="F";uid="11d6ea95-8e1a-42fb-96d8-57c4e814c3c9"
VSBQ01000014.1	RepeatMasker	DNA	5599	6031	2153	+	.	ID="TTAA3_AP";Tend="429";Tstart="1";shortTE="F";uid="cae290c0-059b-46b5-8fb5-24de04d9211d"
VSBQ01000014.1	RepeatMasker	Retroposon?	1574679	1574840	416	+	.	ID="RND-6_FAMILY-29584";Tend="928";Tstart="771";shortTE="F";uid="fe452859-c525-44e2-8494-54b5fd564683"
VSBQ01000014.1	RepeatMasker	DNA/hAT-Tip100	64722	64885	1051	+	.	ID="DNA8-6_AP";Tend="172";Tstart="1";shortTE="F";uid="28a6c533-3ce9-465f-8886-43411ebce766"
VSBQ01000014.1	RepeatMasker	Unknown	531172	531420	1298	+	.	ID="RND-6_FAMILY-764";Tend="1223";Tstart="976";shortTE="F";uid="1f98d961-8f9a-4494-8cd3-5e94154ae4b7"
VSBQ01000014.1	RepeatMasker	DNA	2395572	2395784	928	+	.	ID="ttaa3b_ap";Tend="237";Tstart="24";shortTE="F";uid="f2aee69e-738b-4c3c-9e96-6ddd90e95e59"
VSBQ01000014.1	RepeatMasker	DNA/Kolobok-T2	385263	385476	576	+	.	ID="KOLOBOK-3_AP";Tend="225";Tstart="1";shortTE="F";uid="260c603d-3815-48e5-b5a8-c1e649f309d8"
VSBQ01000014.1	RepeatMasker	DNA	1665296	1665712	3173	+	.	ID="TTAA6_AP";Tend="431";Tstart="1";shortTE="F";uid="1fb46aa8-8845-40a7-8aa7-44b769a4c854"
VSBQ01000014.1	RepeatMasker	DNA/hAT-Tip100	2785547	2785878	2345	+	.	ID="RND-5_FAMILY-1583";Tend="1872";Tstart="1557";shortTE="F";uid="85ef4094-6ef6-4b89-ba6d-f7375063c9f2"
VSBQ01000014.1	RepeatMasker	DNA/hAT	2526343	2526570	461	+	.	ID="RND-5_FAMILY-244";Tend="2428";Tstart="2215";shortTE="F";uid="a4c808d3-4874-44c7-81c0-ebea93a64bc3"
VSBQ01000014.1	RepeatMasker	Unknown	2775296	2775924	4974	+	.	ID="RND-1_FAMILY-130";Tend="1634";Tstart="981";shortTE="F";uid="dbdf6ead-494b-4a8f-b965-6908c4f6959b"
VSBQ01000014.1	RepeatMasker	DNA	1354595	1354834	1132	+	.	ID="DNA4-2_AP";Tend="343";Tstart="101";shortTE="F";uid="6b7a7762-03e9-448a-b87a-f7b9ce9b97b2"
VSBQ01000014.1	RepeatMasker	Unknown	2483085	2483302	537	+	.	ID="RND-4_FAMILY-266";Tend="1521";Tstart="1306";shortTE="F";uid="d3974cbd-f054-4092-9d86-708a75cbc98a"
VSBQ01000014.1	RepeatMasker	RC/Helitron	2120851	2120966	685	+	.	ID="RND-5_FAMILY-1400";Tend="933";Tstart="817";shortTE="F";uid="ec22df3f-a4b6-4734-9f3f-ef2dcfd26f70"
VSBQ01000014.1	RepeatMasker	DNA/Ginger	707603	707876	544	+	.	ID="RND-1_FAMILY-259";Tend="886";Tstart="587";shortTE="F";uid="66dee3d8-6ad5-4938-8305-67b1ca39788d"
VSBQ01000014.1	RepeatMasker	LINE/I-Jockey	679300	679887	725	+	.	ID="RND-1_FAMILY-258";Tend="1254";Tstart="637";shortTE="F";uid="24e40737-c64f-4d8e-ac83-bfaf63c7390d"
VSBQ01000014.1	RepeatMasker	DNA	1359651	1359972	808	+	.	ID="DNAX-2_AP";Tend="352";Tstart="1";shortTE="F";uid="9443bc43-06b6-491d-a4a3-f3064557c062"
VSBQ01000014.1	RepeatMasker	DNA	1708357	1708503	1196	+	.	ID="TTAA5_AP";Tend="442";Tstart="296";shortTE="F";uid="df6f4a33-2b27-4c1d-a95c-35abeb24b0d0"
VSBQ01000014.1	RepeatMasker	Unknown	1578402	1578664	1244	+	.	ID="RND-1_FAMILY-15";Tend="1123";Tstart="901";shortTE="F";uid="a4cff6c2-3d81-49ef-8bd7-793b9f626062"
VSBQ01000014.1	RepeatMasker	Unknown	2559131	2559352	1146	+	.	ID="RND-1_FAMILY-14";Tend="1181";Tstart="956";shortTE="F";uid="f91c50ca-ff01-40fe-bf39-c83db3442961"
VSBQ01000014.1	RepeatMasker	DNA	679141	679299	490	+	.	ID="DNA4-3_AP";Tend="172";Tstart="1";shortTE="F";uid="0b3073f9-e895-4647-bd1f-de569bbeb114"
VSBQ01000014.1	RepeatMasker	Unknown	812238	812676	3114	+	.	ID="RND-5_FAMILY-2489";Tend="2131";Tstart="1698";shortTE="F";uid="d6584321-c1fa-4911-bc26-3e024e8b9d84"
VSBQ01000014.1	RepeatMasker	Unknown	152347	152517	766	+	.	ID="RND-6_FAMILY-9488";Tend="1149";Tstart="982";shortTE="F";uid="f498e96b-c0ed-47ec-b668-427201de4fed"
VSBQ01000014.1	RepeatMasker	DNA	549780	550172	615	+	.	ID="DNAX-2_AP";Tend="399";Tstart="7";shortTE="F";uid="358cb20e-0450-4e11-8d23-f49b34cd41d7"
VSBQ01000014.1	RepeatMasker	DNA/hAT?	201905	202170	662	+	.	ID="rnd-6_family-707";Tend="900";Tstart="403";shortTE="F";uid="3b943f4c-bfe0-4034-8e23-b583b8687f54"
VSBQ01000014.1	RepeatMasker	DNA/MULE-MuDR	1285522	1285630	447	+	.	ID="RND-4_FAMILY-438";Tend="899";Tstart="791";shortTE="F";uid="22344d7f-eceb-453b-b8c8-5a83be4747f3"
VSBQ01000014.1	RepeatMasker	DNA/Kolobok-E	1302476	1302686	997	+	.	ID="RND-6_FAMILY-11301";Tend="2267";Tstart="2060";shortTE="F";uid="a069adcf-e641-4c93-94f2-4903b326d20e"
VSBQ01000014.1	RepeatMasker	Unknown	1826590	1827473	8820	+	.	ID="RND-6_FAMILY-22074";Tend="1923";Tstart="347";shortTE="F";uid="703300ea-a0ef-492c-b363-ffdb33942238"
VSBQ01000014.1	RepeatMasker	DNA/MULE-MuDR	2773316	2773428	592	+	.	ID="RND-4_FAMILY-2602";Tend="1383";Tstart="1272";shortTE="F";uid="27c02ff2-6d65-41bb-8b7f-16dcaa3db865"
VSBQ01000014.1	RepeatMasker	DNA/Ginger-1	459432	460526	7563	+	.	ID="RND-6_FAMILY-1155";Tend="2261";Tstart="1143";shortTE="F";uid="2022e735-32fa-4d86-a0bd-ef67ec0df6b3"
VSBQ01000014.1	RepeatMasker	Unknown	12838	13537	3544	+	.	ID="RND-5_FAMILY-1894";Tend="1571";Tstart="977";shortTE="F";uid="061dbec7-5dd4-4929-81c7-8338beb92d19"
VSBQ01000014.1	RepeatMasker	DNA	2758471	2758752	1294	+	.	ID="ttaa4_ap";Tend="433";Tstart="143";shortTE="F";uid="79b22bd4-39e8-4b8b-ad0f-d2eb19a72a19"
VSBQ01000014.1	RepeatMasker	DNA/hAT?	1972075	1972592	1463	+	.	ID="rnd-4_family-1335";Tend="1991";Tstart="1563";shortTE="F";uid="2c8cd865-21e2-4905-9113-5a8a6b67f53e"
VSBQ01000014.1	RepeatMasker	DNA/Ginger	934981	935844	5941	+	.	ID="RND-5_FAMILY-879";Tend="1779";Tstart="886";shortTE="F";uid="4605be93-d865-42c8-87db-75610b4ab3e0"
VSBQ01000014.1	RepeatMasker	DNA/Ginger	2588740	2589542	5666	+	.	ID="RND-5_FAMILY-879";Tend="1779";Tstart="952";shortTE="F";uid="7b7bf1dc-f24f-430c-bd50-de7b9d85aa12"
VSBQ01000014.1	RepeatMasker	DNA/MULE-MuDR	544413	544856	899	+	.	ID="RND-6_FAMILY-3031";TEgroup="ctg_14%7CRND-6_FAMILY-3031%7C1";Tend="1543";Tstart="745";shortTE="F";uid="ec057f65-1112-4bc7-ab27-ef76037f95bb"
VSBQ01000014.1	RepeatMasker	DNA/Ginger	2222927	2223217	441	+	.	ID="RND-1_FAMILY-259";Tend="1356";Tstart="882";shortTE="F";uid="00039e7c-3955-4e54-8112-ccdd31dd3252"
VSBQ01000014.1	RepeatMasker	DNA/Ginger	2445614	2445731	713	+	.	ID="RND-1_FAMILY-259";Tend="885";Tstart="766";shortTE="F";uid="3261a307-5819-4c5b-b320-f4d10fde3f2e"
VSBQ01000014.1	RepeatMasker	DNA/Ginger	392203	392914	2860	+	.	ID="RND-6_FAMILY-7106";TEgroup="ctg_14%7CRND-6_FAMILY-7106%7C1";Tend="2182";Tstart="1274";shortTE="F";uid="70a25d98-c9bb-4aa8-91fe-68f2cee3894f"
VSBQ01000014.1	RepeatMasker	DNA	2411438	2411810	1750	+	.	ID="RND-6_FAMILY-14100";TEgroup="ctg_14%7CRND-6_FAMILY-14100%7C2";Tend="1328";Tstart="967";shortTE="F";uid="66bb15e9-9ea8-4090-ad53-4ac39a8015d1"
VSBQ01000014.1	RepeatMasker	DNA	1726899	1727362	2080	+	.	ID="DNAX-2_AP";Tend="467";Tstart="6";shortTE="F";uid="3efa7150-6e1e-4ae3-b7bc-eb9dd5a8da28"
VSBQ01000014.1	RepeatMasker	Unknown	1998663	1998901	1175	+	.	ID="RND-4_FAMILY-987";Tend="1145";Tstart="901";shortTE="F";uid="beaf26c7-c0f3-4628-8b54-2791ced22158"
VSBQ01000014.1	RepeatMasker	DNA	862265	862491	656	+	.	ID="ttaa3b_ap";Tend="217";Tstart="1";shortTE="F";uid="f1012473-804e-43ec-a26b-ec6de8352713"
VSBQ01000014.1	RepeatMasker	DNA	125510	125644	615	+	.	ID="ttaa22_ap";Tend="144";Tstart="18";shortTE="F";uid="a4a997bf-13f8-4501-89ef-dd0af1ab45b2"
VSBQ01000014.1	RepeatMasker	DNA/Kolobok-E	1955359	1956251	4513	+	.	ID="RND-5_FAMILY-9815";Tend="2326";Tstart="1443";shortTE="F";uid="4103d908-6204-45ec-b06a-835c4026665a"
VSBQ01000014.1	RepeatMasker	DNA/Kolobok-E	1865016	1865570	1288	+	.	ID="koloboke-3_ap";Tend="2267";Tstart="1715";shortTE="F";uid="d19d5173-8158-44f6-b8a1-ab3746d1ae1f"
VSBQ01000014.1	RepeatMasker	DNA/Ginger	1528272	1528671	937	+	.	ID="RND-1_FAMILY-259";Tend="999";Tstart="593";shortTE="F";uid="6128dba4-7d30-49c7-a788-633560c7533d"
VSBQ01000014.1	RepeatMasker	DNA/Kolobok-E	202792	204093	10824	+	.	ID="rnd-6_family-11301";Tend="2204";Tstart="751";shortTE="F";uid="95338143-d942-445d-b4a9-d08258dce8f7"
VSBQ01000014.1	RepeatMasker	DNA/Sola-1	1025010	1025352	556	+	.	ID="RND-5_FAMILY-6075";Tend="688";Tstart="321";shortTE="F";uid="27925f3c-7989-43f2-8fda-37f8901399a9"
VSBQ01000014.1	RepeatMasker	DNA/Kolobok-E	2015980	2016580	3895	+	.	ID="RND-6_FAMILY-5734";Tend="1389";Tstart="793";shortTE="F";uid="d4445a96-4608-4e11-84ec-fd0da70368b9"
VSBQ01000014.1	RepeatMasker	Unknown	614079	614381	1237	+	.	ID="RND-4_FAMILY-1665";Tend="1178";Tstart="896";shortTE="F";uid="6296c103-6d58-41ae-852c-1efbb5887ef9"
VSBQ01000014.1	RepeatMasker	DNA/Kolobok-E	687045	687277	537	+	.	ID="KOLOBOKE-2_AP";Tend="1364";Tstart="1140";shortTE="F";uid="9e8ae914-d7bc-4868-92b6-aa0879213e32"
VSBQ01000014.1	RepeatMasker	DNA/hAT-Charlie	1424756	1424914	796	+	.	ID="RND-6_FAMILY-11695";Tend="1204";Tstart="1048";shortTE="F";uid="8bbb7076-250a-4d48-98a6-6b9a208b7ee2"
VSBQ01000014.1	RepeatMasker	RC/Helitron	536151	536274	510	+	.	ID="RND-5_FAMILY-1400";Tend="921";Tstart="806";shortTE="F";uid="bfe244cb-d6d1-490b-927e-6ef9ff001bff"
VSBQ01000014.1	RepeatMasker	DNA/hAT-Tip100	514245	514540	590	+	.	ID="dna8-87_ap";Tend="822";Tstart="258";shortTE="F";uid="a1f0ac83-db46-429c-8f24-04e3077352e7"
VSBQ01000014.1	RepeatMasker	DNA/Kolobok-E	488448	488606	428	+	.	ID="KOLOBOKE-2_AP";Tend="1286";Tstart="1127";shortTE="F";uid="a444a95f-ca72-46a7-9181-ec1a0d2039d5"
VSBQ01000014.1	RepeatMasker	DNA/Kolobok-E	2759034	2760379	8621	+	.	ID="RND-6_FAMILY-11301";Tend="2193";Tstart="750";shortTE="F";uid="1e45728d-8a5e-4107-9418-5657573cd3c3"
VSBQ01000014.1	RepeatMasker	DNA/Ginger-2	2341811	2342045	687	+	.	ID="RND-6_FAMILY-369";Tend="1265";Tstart="1059";shortTE="F";uid="f2a3ebc8-12e3-4954-8ee1-c5242d029b39"
VSBQ01000014.1	RepeatMasker	Unknown	2153003	2153805	1894	+	.	ID="RND-4_FAMILY-890";Tend="1725";Tstart="902";shortTE="F";uid="0c5e0fbb-e27c-4642-a0dd-3aa04dbc6652"
VSBQ01000014.1	RepeatMasker	DNA/hAT-Tip100	439466	439617	811	+	.	ID="HAT-3_AP";Tend="2468";Tstart="2324";shortTE="F";uid="0cf4b749-f95e-4275-b113-edfa23ac83f1"
VSBQ01000014.1	RepeatMasker	DNA	1	922	6824	+	.	ID="RND-5_FAMILY-4342";Tend="1424";Tstart="509";shortTE="F";uid="f39d48f0-4dbb-4356-9ad1-1d457d745476"
VSBQ01000014.1	RepeatMasker	DNA/Kolobok-E	467649	467951	620	+	.	ID="RND-1_FAMILY-192";Tend="1702";Tstart="1395";shortTE="F";uid="ca8f4bbe-e772-4946-84d2-35721a4dbd6f"
VSBQ01000014.1	RepeatMasker	DNA/Kolobok-E	624210	624487	446	+	.	ID="RND-5_FAMILY-9815";Tend="1845";Tstart="1591";shortTE="F";uid="658be354-2d6d-4918-a0d3-69fe8bb421ef"
VSBQ01000014.1	RepeatMasker	Unknown	1623729	1623982	1563	+	.	ID="RND-5_FAMILY-4893";Tend="1153";Tstart="899";shortTE="F";uid="67a407b2-a061-4a1c-87e6-7a33956b8240"
VSBQ01000014.1	RepeatMasker	DNA/hAT	1702831	1703029	1725	+	.	ID="RND-5_FAMILY-578";Tend="1857";Tstart="1659";shortTE="F";uid="61c225b9-902c-4563-bde2-0bf771117630"
VSBQ01000014.1	RepeatMasker	Unknown	191919	192198	1132	+	.	ID="RND-6_FAMILY-5141";Tend="1224";Tstart="903";shortTE="F";uid="393191f8-eaa0-4d3c-be88-0f47076e9d9b"
VSBQ01000014.1	RepeatMasker	LTR/Gypsy	2724927	2725723	2286	+	.	ID="RND-6_FAMILY-595";Tend="2392";Tstart="1585";shortTE="F";uid="c0817a42-536e-42bb-91fb-40604253d892"
VSBQ01000014.1	RepeatMasker	RC/Helitron	904997	905186	1561	+	.	ID="RND-1_FAMILY-115";Tend="1837";Tstart="1650";shortTE="F";uid="999acdc9-1af4-4832-a551-88f19ddc03e1"
VSBQ01000014.1	RepeatMasker	Unknown	491199	491487	671	+	.	ID="RND-6_FAMILY-4215";Tend="950";Tstart="682";shortTE="F";uid="f8aa747e-f5df-4da2-a057-74dfbe140cfb"
VSBQ01000014.1	RepeatMasker	Unknown	776384	776553	924	+	.	ID="RND-6_FAMILY-9488";Tend="864";Tstart="706";shortTE="F";uid="479fb309-0713-4464-84fa-615a041b3b8a"
VSBQ01000014.1	RepeatMasker	Unknown	1662857	1662960	815	+	.	ID="RND-1_FAMILY-13";Tend="1187";Tstart="1085";shortTE="F";uid="88d5154b-8732-458e-a467-57c1977bd4f3"
VSBQ01000014.1	RepeatMasker	RC/Helitron	744479	744635	1065	+	.	ID="RND-4_FAMILY-43";Tend="1316";Tstart="1158";shortTE="F";uid="f88af312-a23b-42e2-94dc-1fa22c740d5b"
VSBQ01000014.1	RepeatMasker	Unknown	2803527	2803656	489	+	.	ID="RND-6_FAMILY-13755";Tend="645";Tstart="528";shortTE="F";uid="c17e49cf-ab92-4aab-8e76-e847040136e8"
VSBQ01000014.1	RepeatMasker	DNA/Ginger-1	2784447	2784833	2666	+	.	ID="RND-6_FAMILY-1155";Tend="2261";Tstart="1879";shortTE="F";uid="890c142a-d66c-4f45-873f-01e8eb44a8ed"
VSBQ01000014.1	RepeatMasker	RC/Helitron	1032061	1032281	753	+	.	ID="HELITRON-3_HNUM";Tend="199";Tstart="57";shortTE="F";uid="b25e4f63-c804-4ba8-a6bf-58c92f888bb1"
VSBQ01000014.1	RepeatMasker	Retroposon?	1522478	1522714	2317	+	.	ID="RND-6_FAMILY-5571";Tend="1276";Tstart="602";shortTE="F";uid="b7a7538b-bcd9-49ef-b312-381c3f3b3c93"
VSBQ01000014.1	RepeatMasker	DNA/Ginger	1614464	1614792	1428	+	.	ID="RND-1_FAMILY-259";Tend="1083";Tstart="790";shortTE="F";uid="1271e4d1-8ec2-4945-9e71-9603ba364326"
VSBQ01000014.1	RepeatMasker	DNA/Ginger-1	1282347	1282931	4129	+	.	ID="RND-6_FAMILY-1155";Tend="1897";Tstart="1312";shortTE="F";uid="d5b914f5-9d09-4b96-8efa-67238c21cb97"
VSBQ01000014.1	RepeatMasker	DNA/Kolobok-E	832909	833216	1007	+	.	ID="RND-6_FAMILY-1419";Tend="368";Tstart="42";shortTE="F";uid="c82cd394-174c-459d-8f7f-41b566736cf8"
VSBQ01000014.1	RepeatMasker	DNA/MULE-MuDR	1906196	1906870	3011	+	.	ID="RND-4_FAMILY-2602";Tend="1515";Tstart="838";shortTE="F";uid="73be18c1-88ce-4fec-bfc8-c21982399567"
VSBQ01000014.1	RepeatMasker	Retroposon?	2172153	2172309	457	+	.	ID="SINE2-2_AP";Tend="176";Tstart="1";shortTE="F";uid="aef4456b-49d8-4055-95c9-98d52febb778"
VSBQ01000014.1	RepeatMasker	Unknown	2689340	2689785	2926	+	.	ID="RND-5_FAMILY-2365";Tend="1317";Tstart="866";shortTE="F";uid="b67101a1-3bfd-440e-9293-29969eb1306a"
VSBQ01000014.1	RepeatMasker	LINE/I	2793252	2794576	632	+	.	ID="RND-6_FAMILY-9698";TEgroup="ctg_14%7CRND-6_FAMILY-9698%7C1";Tend="1586";Tstart="150";shortTE="F";uid="f861bb5d-4cd0-4d2a-ab3e-5cdbcf32a1ef"
VSBQ01000014.1	RepeatMasker	DNA/hAT	1367625	1368097	3068	+	.	ID="DNA8-38_AP";Tend="486";Tstart="1";shortTE="F";uid="32a517d8-9e3e-48fe-a5e6-a9ae47788e05"
VSBQ01000014.1	RepeatMasker	DNA/Ginger-1	2504818	2505019	670	+	.	ID="rnd-6_family-1155";Tend="1022";Tstart="790";shortTE="F";uid="31960ff4-2f32-41a5-bb45-953e603114f9"
VSBQ01000014.1	RepeatMasker	DNA/Kolobok-E	2400634	2400815	418	+	.	ID="RND-6_FAMILY-10946";Tend="1608";Tstart="1450";shortTE="F";uid="80a8b512-c546-43de-8551-a606071c32f3"
VSBQ01000014.1	RepeatMasker	DNA/hAT-hAT19	2788967	2789433	615	+	.	ID="DNA8-82_AP";TEgroup="ctg_14%7CDNA8-82_AP%7C1";Tend="749";Tstart="383";shortTE="T";uid="fb95b624-3476-4809-aef8-6ee89a4dc51a"
VSBQ01000014.1	RepeatMasker	Unknown	395068	395257	774	+	.	ID="RND-6_FAMILY-10100";Tend="1158";Tstart="957";shortTE="F";uid="46671e6b-d69f-42d4-9ab1-f751977cd48b"
VSBQ01000014.1	RepeatMasker	DNA/Kolobok-E	586624	586892	526	+	.	ID="koloboke-4_ap";Tend="2959";Tstart="2695";shortTE="F";uid="7d87a7cb-03a4-461b-8e55-14e48dacde0b"
VSBQ01000014.1	RepeatMasker	Unknown	1334597	1334973	549	+	.	ID="RND-6_FAMILY-30750";Tend="1588";Tstart="1222";shortTE="F";uid="7a774f35-b84c-4381-a0d5-26f977a7f496"
VSBQ01000014.1	RepeatMasker	Unknown	2530110	2530337	952	+	.	ID="RND-1_FAMILY-8";Tend="1203";Tstart="979";shortTE="F";uid="0a45b872-1756-4729-85e5-212faa2e7761"
VSBQ01000014.1	RepeatMasker	DNA	458288	458640	2123	+	.	ID="TTAA3B_AP";Tend="436";Tstart="74";shortTE="F";uid="d356ab82-5ee4-423d-b178-fba6e34eb276"
VSBQ01000014.1	RepeatMasker	Unknown	1521258	1521474	1146	+	.	ID="RND-6_FAMILY-25037";Tend="1320";Tstart="1106";shortTE="F";uid="6b923978-2ad4-43b3-8a22-fe1066d6578c"
VSBQ01000014.1	RepeatMasker	DNA/Sola-1	378236	378586	519	+	.	ID="RND-1_FAMILY-104";Tend="1917";Tstart="1553";shortTE="F";uid="5f109867-0d74-4bb9-a4df-1d52de4a30aa"
VSBQ01000014.1	RepeatMasker	DNA/hAT	344499	344814	1163	+	.	ID="DNA8-1_AP";Tend="492";Tstart="140";shortTE="F";uid="445a92fd-f29f-4695-8662-69f012c3dff7"
VSBQ01000014.1	RepeatMasker	DNA/Ginger	634704	635340	4264	+	.	ID="RND-6_FAMILY-7106";Tend="1346";Tstart="702";shortTE="F";uid="20c150bc-0261-40c7-aac0-15ff637bc9de"
VSBQ01000014.1	RepeatMasker	DNA/Kolobok-E	2717822	2718225	1464	+	.	ID="RND-6_FAMILY-2747";Tend="1261";Tstart="832";shortTE="F";uid="24588689-e243-43cf-b8e7-2b0d0d0a40fc"
VSBQ01000014.1	RepeatMasker	Unknown	838539	838829	1793	+	.	ID="RND-1_FAMILY-14";Tend="1196";Tstart="906";shortTE="F";uid="fa234a5a-411d-46bf-b149-2ab366cc8f0f"
VSBQ01000014.1	RepeatMasker	LTR/Gypsy	615266	615403	548	+	.	ID="RND-6_FAMILY-6665";Tend="271";Tstart="130";shortTE="F";uid="926180b3-3957-402e-af36-e6180bc5952c"
VSBQ01000014.1	RepeatMasker	Unknown	1300746	1301084	2310	+	.	ID="RND-6_FAMILY-5141";Tend="1217";Tstart="878";shortTE="F";uid="67e7f0a6-321a-4f04-b9b0-1d4d7dc9c7fe"
VSBQ01000014.1	RepeatMasker	DNA/hAT-Charlie	642468	643000	3004	+	.	ID="RND-6_FAMILY-1403";Tend="1395";Tstart="887";shortTE="F";uid="fec00246-e8f4-4bea-96d9-8df53d6eb99b"
VSBQ01000014.1	RepeatMasker	LINE/R1	52084	52184	768	+	.	ID="RND-5_FAMILY-5126";Tend="1046";Tstart="942";shortTE="F";uid="4a321efe-b5d5-4e53-ac5a-28042be79790"
VSBQ01000014.1	RepeatMasker	DNA	304068	304508	3006	+	.	ID="RND-5_FAMILY-10525";Tend="1739";Tstart="1295";shortTE="F";uid="234a9e2d-c162-42fa-8ba5-636d2da23847"
VSBQ01000014.1	RepeatMasker	DNA	507633	508045	2227	+	.	ID="TTAA2C_AP";Tend="405";Tstart="5";shortTE="F";uid="6f465870-9f68-4400-8473-b164c9125cd2"
VSBQ01000014.1	RepeatMasker	DNA	1861729	1862022	550	+	.	ID="dna4-1_ap";Tend="708";Tstart="429";shortTE="F";uid="eec353e5-d4a2-4c8b-acf6-029e35a657a5"
VSBQ01000014.1	RepeatMasker	DNA	2330577	2330785	513	+	.	ID="RND-6_FAMILY-28852";Tend="1181";Tstart="958";shortTE="F";uid="8eb74fdd-0a3b-4373-bd83-c02354435161"
VSBQ01000014.1	RepeatMasker	RC/Helitron	682399	682771	2038	+	.	ID="RND-6_FAMILY-2752";Tend="1331";Tstart="929";shortTE="F";uid="0fa6d100-9f9e-4b62-83d5-0808fc73bb5e"
VSBQ01000014.1	RepeatMasker	DNA/hAT-Ac	1565881	1566314	813	+	.	ID="DNA8-11_AP";TEgroup="ctg_14%7CDNA8-11_AP%7C1";Tend="545";Tstart="1";shortTE="F";uid="f1dd1275-5c86-4346-9d98-e7f3cc899615"
VSBQ01000014.1	RepeatMasker	Retroposon?	1111344	1111744	405	+	.	ID="RND-4_FAMILY-1269";TEgroup="ctg_14%7CRND-4_FAMILY-1269%7C1";Tend="1423";Tstart="773";shortTE="F";uid="29fe34e2-b874-419c-921d-5747d839153c"
VSBQ01000014.1	RepeatMasker	Unknown	205132	205332	925	+	.	ID="RND-4_FAMILY-890";Tend="1060";Tstart="865";shortTE="F";uid="7db4c74e-504f-4d81-92ea-1a1924741554"
VSBQ01000014.1	RepeatMasker	Retroposon?	2166014	2166181	731	+	.	ID="RND-6_FAMILY-12621";Tend="1341";Tstart="1174";shortTE="F";uid="013bd52d-d4bb-4d28-96d1-973cc1b35265"
VSBQ01000014.1	RepeatMasker	DNA/Kolobok-E	1824701	1825256	3228	+	.	ID="RND-1_FAMILY-91";Tend="1503";Tstart="936";shortTE="F";uid="3a178d30-6ac1-4d9e-b0fc-6f5403962778"
VSBQ01000014.1	RepeatMasker	DNA/Ginger	1838220	1839677	9221	+	.	ID="RND-6_FAMILY-7106";Tend="2173";Tstart="702";shortTE="F";uid="3ae6af58-f1a4-41f5-83cb-f68cef5d6df9"
VSBQ01000014.1	RepeatMasker	RC/Helitron	2431847	2432538	3257	+	.	ID="RND-1_FAMILY-4";Tend="1572";Tstart="851";shortTE="F";uid="7cc1d42e-6f8f-4a14-8e5a-e6e31ef1e506"
VSBQ01000014.1	RepeatMasker	RC/Helitron	1327320	1327875	2829	+	.	ID="RND-6_FAMILY-2752";Tend="1433";Tstart="881";shortTE="F";uid="0092e344-b6d9-490d-9479-6c1409390f52"
VSBQ01000014.1	RepeatMasker	DNA	2514157	2514503	672	+	.	ID="RND-6_FAMILY-26896";TEgroup="ctg_14%7CRND-6_FAMILY-26896%7C1";Tend="1316";Tstart="891";shortTE="T";uid="28c88cb9-78e1-480e-9261-b010c9cae94c"
VSBQ01000014.1	RepeatMasker	DNA/MULE-MuDR	1286064	1286387	1078	+	.	ID="RND-4_FAMILY-438";Tend="1596";Tstart="1253";shortTE="F";uid="ee21c0a0-012a-40cc-8d25-9e8d877e1bd1"
VSBQ01000014.1	RepeatMasker	DNA/hAT-Charlie	2413919	2414542	2562	+	.	ID="HAT-N1_AP";Tend="561";Tstart="1";shortTE="F";uid="bef6b461-b28c-4e80-bc03-7209b99590c7"
VSBQ01000014.1	RepeatMasker	Unknown	818311	818649	1846	+	.	ID="RND-4_FAMILY-2427";Tend="1302";Tstart="963";shortTE="F";uid="3dbb8059-4b30-4de2-8c69-54fa30585bc2"
VSBQ01000014.1	RepeatMasker	DNA/Kolobok-E	2782187	2782423	903	+	.	ID="KOLOBOKE-3_AP";Tend="2102";Tstart="1868";shortTE="F";uid="bd5adf7b-ff14-4289-9cae-70d23398bfc0"
VSBQ01000014.1	RepeatMasker	DNA	204622	205114	1975	+	.	ID="TTAA25_AP";Tend="511";Tstart="1";shortTE="F";uid="d622f24e-9d41-4361-9718-0de7a4e2cf9c"
VSBQ01000014.1	RepeatMasker	DNA/hAT	711099	711253	571	+	.	ID="RND-6_FAMILY-13645";Tend="1779";Tstart="1620";shortTE="F";uid="c58a24e7-70eb-4408-ad89-b2224ed71cef"
VSBQ01000014.1	RepeatMasker	Retroposon?	332564	332772	937	+	.	ID="RND-4_FAMILY-1269";Tend="285";Tstart="80";shortTE="F";uid="ef59d3ad-1b8d-43dd-92f0-6b2291cc8c6c"
VSBQ01000014.1	RepeatMasker	Retroposon?	1432165	1432423	584	+	.	ID="RND-5_FAMILY-2785";Tend="1001";Tstart="758";shortTE="F";uid="4cf2df91-a6b5-480a-b5ab-6091334172f0"
VSBQ01000014.1	RepeatMasker	DNA	2420043	2420622	2439	+	.	ID="RND-4_FAMILY-398";Tend="1504";Tstart="925";shortTE="F";uid="b77a0d74-22f3-4abe-8ee7-db21e2cca810"
VSBQ01000014.1	RepeatMasker	DNA	1466712	1467125	1114	+	.	ID="DNA4-3_AP";Tend="421";Tstart="1";shortTE="F";uid="45bac557-888a-48db-9175-fe1511704d5b"
VSBQ01000014.1	RepeatMasker	DNA/MULE-MuDR	432856	433488	3037	-	.	ID="RND-4_FAMILY-2602";TEgroup="ctg_14%7CRND-4_FAMILY-2602%7C1";Tend="1524";Tstart="858";shortTE="F";uid="730c2a85-e3bc-4e1f-9e9d-59acda984819"
VSBQ01000014.1	RepeatMasker	DNA	2482185	2482413	756	-	.	ID="DNA4-2_AP";Tend="366";Tstart="97";shortTE="F";uid="6feefb69-c074-48e7-b4ef-d0094bfa6b7f"
VSBQ01000014.1	RepeatMasker	LINE/R1	593792	593998	811	-	.	ID="RND-6_FAMILY-14478";Tend="1444";Tstart="1220";shortTE="F";uid="80c424a7-e2eb-46da-b4b8-07839ef26ae4"
VSBQ01000014.1	RepeatMasker	Unknown	1107200	1107598	2154	-	.	ID="RND-4_FAMILY-3026";Tend="1335";Tstart="952";shortTE="F";uid="003785b5-0d61-409b-8ac4-791fa41d6b25"
VSBQ01000014.1	RepeatMasker	DNA/Kolobok-E	1568958	1570397	10712	-	.	ID="rnd-6_family-11301";Tend="2210";Tstart="750";shortTE="F";uid="ecb32c0f-2215-4258-8e5a-2c3a63bce757"
VSBQ01000014.1	RepeatMasker	Unknown	818848	819335	3186	-	.	ID="RND-1_FAMILY-48";Tend="1381";Tstart="888";shortTE="F";uid="9cd1ca1f-ca59-4450-b71e-9789ede1a480"
VSBQ01000014.1	RepeatMasker	DNA	336406	336560	685	-	.	ID="DNA4-3_AP";Tend="637";Tstart="480";shortTE="F";uid="a5ad561c-15c9-41b0-95fc-715faf6c7a8e"
VSBQ01000014.1	RepeatMasker	RC/Helitron	2552752	2552856	449	-	.	ID="RND-1_FAMILY-26";Tend="1395";Tstart="1288";shortTE="F";uid="f5e34889-7ebf-4fcb-98b3-90ce4f582869"
VSBQ01000014.1	RepeatMasker	DNA/Kolobok-E	1407566	1407994	832	-	.	ID="KOLOBOKE-3_AP";Tend="2177";Tstart="1659";shortTE="F";uid="c8ab46dc-f662-453e-96e3-b1ef5a66f7c4"
VSBQ01000014.1	RepeatMasker	Unknown	1289906	1290137	1222	-	.	ID="RND-1_FAMILY-155";Tend="1173";Tstart="936";shortTE="F";uid="c182dd32-9ff5-456f-824d-400f0ff65572"
VSBQ01000014.1	RepeatMasker	DNA	2794924	2795425	2072	-	.	ID="RND-6_FAMILY-2789";Tend="1592";Tstart="1121";shortTE="F";uid="f371a0c3-3464-4378-abc4-e585f4f22d86"
VSBQ01000014.1	RepeatMasker	Retroposon?	17233	17975	1066	-	.	ID="RND-6_FAMILY-15318";TEgroup="ctg_14%7CRND-6_FAMILY-15318%7C1";Tend="1599";Tstart="731";shortTE="F";uid="3e2ed0f4-a015-454c-a1b5-f204e4260288"
VSBQ01000014.1	RepeatMasker	DNA/Kolobok-E	1955335	1955540	508	-	.	ID="KOLOBOKE-3_AP";Tend="5304";Tstart="5092";shortTE="F";uid="16c8f1db-3b5d-4350-8dd5-fe734e684c6e"
VSBQ01000014.1	RepeatMasker	DNA/Kolobok-E	1521887	1523129	6675	-	.	ID="RND-6_FAMILY-11301";TEgroup="ctg_14%7CRND-6_FAMILY-11301%7C1";Tend="2151";Tstart="751";shortTE="F";uid="30a4b1a7-9961-43a9-9f77-5c12073f7228"
VSBQ01000014.1	RepeatMasker	DNA	2481179	2481525	1232	-	.	ID="DNA4-2_AP";Tend="744";Tstart="362";shortTE="F";uid="1c4c4104-1f2a-45fc-bbc3-584f35bc35cd"
VSBQ01000014.1	RepeatMasker	Unknown	971065	971242	542	-	.	ID="RND-4_FAMILY-266";Tend="1599";Tstart="1405";shortTE="F";uid="ac5bdc0a-d395-44e5-bb86-384bdeb3380e"
VSBQ01000014.1	RepeatMasker	Unknown	2425375	2425500	1087	-	.	ID="RND-1_FAMILY-71";Tend="1087";Tstart="962";shortTE="F";uid="bee3ed48-6d02-4916-b0b2-bc8d2f6ff60b"
VSBQ01000014.1	RepeatMasker	DNA/Kolobok-E	1607599	1608340	5351	-	.	ID="RND-6_FAMILY-16977";Tend="3067";Tstart="2320";shortTE="F";uid="c70d501e-ca53-4440-b7fd-f4f715445bbd"
VSBQ01000014.1	RepeatMasker	DNA/hAT?	2455551	2456469	2680	-	.	ID="RND-4_FAMILY-532";Tend="1924";Tstart="1021";shortTE="F";uid="81365ef2-3610-417e-8e8e-42d7f43bba7c"
VSBQ01000014.1	RepeatMasker	Unknown	838916	839052	659	-	.	ID="RND-1_FAMILY-15";Tend="1064";Tstart="913";shortTE="F";uid="41958a01-8ece-4af3-a3bc-59ab8383d5a7"
VSBQ01000014.1	RepeatMasker	Unknown	1702749	1702902	543	-	.	ID="RND-1_FAMILY-409";Tend="1044";Tstart="891";shortTE="F";uid="b9fdb806-6bb2-4c7d-888c-4d8d227a4676"
VSBQ01000014.1	RepeatMasker	Unknown	234223	234344	663	-	.	ID="RND-6_FAMILY-13210";Tend="477";Tstart="345";shortTE="F";uid="4eb50cda-f8b4-4e43-90cd-ac7836f290c9"
VSBQ01000014.1	RepeatMasker	Unknown	1095431	1095585	747	-	.	ID="RND-4_FAMILY-2427";Tend="1302";Tstart="1144";shortTE="F";uid="f7e59042-3966-4d67-b73b-96a196fe68db"
VSBQ01000014.1	RepeatMasker	LINE/I-Jockey	2067930	2068057	552	-	.	ID="RND-5_FAMILY-3592";Tend="1650";Tstart="1522";shortTE="F";uid="470955fd-e89d-40bf-9d30-67a18f122e24"
VSBQ01000014.1	RepeatMasker	DNA/hAT-Charlie	773639	773789	868	-	.	ID="RND-5_FAMILY-2562";Tend="1357";Tstart="1206";shortTE="F";uid="c40e1bdb-e026-44a8-a51b-901859cd3f15"
VSBQ01000014.1	RepeatMasker	Retroposon?	736858	737034	601	-	.	ID="RND-6_FAMILY-30126";Tend="895";Tstart="707";shortTE="F";uid="9c01bb55-22c1-461e-bde9-b23f727af185"
VSBQ01000014.1	RepeatMasker	Unknown	503596	503961	1685	-	.	ID="RND-1_FAMILY-14";Tend="1198";Tstart="813";shortTE="F";uid="0223ad52-5f09-40ba-9959-16b0f6c9f2b7"
VSBQ01000014.1	RepeatMasker	Unknown	548470	548799	2019	-	.	ID="RND-1_FAMILY-14";Tend="1183";Tstart="856";shortTE="F";uid="1463b5d4-fcab-4836-8561-7efcfbd1fcb9"
VSBQ01000014.1	RepeatMasker	Unknown	2034767	2035131	1685	-	.	ID="RND-6_FAMILY-86";Tend="1615";Tstart="1220";shortTE="F";uid="efe7a4fa-7443-418a-9587-18550d7cd94c"
VSBQ01000014.1	RepeatMasker	DNA/Ginger-1	2735749	2736027	1708	-	.	ID="RND-6_FAMILY-1155";Tend="2253";Tstart="1968";shortTE="F";uid="13369168-2295-4ba9-9f6b-2d998b2d2323"
VSBQ01000014.1	RepeatMasker	DNA/hAT-hAT19	759999	760393	1805	-	.	ID="rnd-6_family-10372";Tend="3046";Tstart="2708";shortTE="F";uid="efdb7b20-0ed4-4450-8dd7-cc9bfe63c6b8"
VSBQ01000014.1	RepeatMasker	Unknown	1424092	1424715	1998	-	.	ID="RND-4_FAMILY-4274";TEgroup="ctg_14%7CRND-4_FAMILY-4274%7C1";Tend="1745";Tstart="889";shortTE="F";uid="96ff9895-c16b-4db9-9739-ac0be81281a4"
VSBQ01000014.1	RepeatMasker	Retroposon?	2445583	2445726	454	-	.	ID="RND-5_FAMILY-3657";Tend="1411";Tstart="1271";shortTE="F";uid="d9fff86b-c953-4a5b-aef8-0269066bc6bb"
VSBQ01000014.1	RepeatMasker	RC/Helitron	1031971	1032211	909	-	.	ID="RND-6_FAMILY-1114";Tend="917";Tstart="697";shortTE="F";uid="bcbde9a0-be74-4f88-a694-431bc017b54f"
VSBQ01000014.1	RepeatMasker	RC/Helitron	2081795	2081930	940	-	.	ID="RND-6_FAMILY-3117";Tend="1787";Tstart="1652";shortTE="F";uid="82939e50-ef2a-4fde-81ee-bf583ee6d8d3"
VSBQ01000014.1	RepeatMasker	DNA	1077095	1077484	1932	-	.	ID="TTAA3B_AP";Tend="436";Tstart="38";shortTE="F";uid="83f6c35f-5600-49ff-94fb-e070ad58abda"
VSBQ01000014.1	RepeatMasker	DNA	1067037	1067422	1406	-	.	ID="RND-6_FAMILY-14100";Tend="1279";Tstart="874";shortTE="F";uid="0920b8de-a52d-4378-9dce-2a77d9ea70d1"
VSBQ01000014.1	RepeatMasker	RC/Helitron	2220448	2220596	437	-	.	ID="HELITRON-N15_LMI";Tend="166";Tstart="1";shortTE="F";uid="1073bb77-5c5c-43b8-874b-3b30f27328de"
VSBQ01000014.1	RepeatMasker	Unknown	2583349	2583667	1761	-	.	ID="RND-6_FAMILY-25037";Tend="1268";Tstart="901";shortTE="F";uid="b292c0ad-a8ef-47f5-bfc6-381588c8144d"
VSBQ01000014.1	RepeatMasker	LTR/Gypsy	40784	40966	962	-	.	ID="RND-6_FAMILY-1851";Tend="1140";Tstart="955";shortTE="F";uid="21c60fcb-7a23-4298-975a-687aafd7fe75"
VSBQ01000014.1	RepeatMasker	DNA	2361873	2362331	2878	-	.	ID="DNAX-2_AP";Tend="466";Tstart="7";shortTE="F";uid="41ad5569-7542-4ba9-8f3f-cc92f58a0a1c"
VSBQ01000014.1	RepeatMasker	DNA	2768761	2769180	578	-	.	ID="RND-4_FAMILY-398";TEgroup="ctg_14%7CRND-4_FAMILY-398%7C2";Tend="1161";Tstart="944";shortTE="T";uid="37cf711d-d025-4d14-ae44-fa62dfbb1d6c"
VSBQ01000014.1	RepeatMasker	DNA	2321678	2322103	1519	-	.	ID="TTAA19_AP";Tend="439";Tstart="1";shortTE="F";uid="b88de16a-3c2e-49a7-9141-6f666c5defd5"
VSBQ01000014.1	RepeatMasker	Unknown	1042780	1042906	631	-	.	ID="RND-4_FAMILY-237";Tend="950";Tstart="829";shortTE="F";uid="d1276e58-d10f-41f0-a863-5db138949552"
VSBQ01000014.1	RepeatMasker	LINE/L2	223151	223280	425	-	.	ID="RND-5_FAMILY-642";Tend="1630";Tstart="1494";shortTE="F";uid="624468b9-f5a5-4c9c-960d-9671237efb39"
VSBQ01000014.1	RepeatMasker	RC/Helitron	1526581	1526962	877	-	.	ID="HELITRON-1_RPR";Tend="3281";Tstart="2883";shortTE="F";uid="8a4e5d4f-7128-47ba-b839-0c9b171e0d90"
VSBQ01000014.1	RepeatMasker	DNA/hAT-hATm	223787	224091	1283	-	.	ID="RND-6_FAMILY-8640";Tend="2055";Tstart="1722";shortTE="F";uid="d71c465c-05c7-4171-8797-6a9e18f4a110"
VSBQ01000014.1	RepeatMasker	Unknown	2681717	2682014	1507	-	.	ID="RND-1_FAMILY-14";Tend="1202";Tstart="905";shortTE="F";uid="4258bee3-68e6-477c-8077-92c91d747362"
VSBQ01000014.1	RepeatMasker	DNA	2653955	2654238	862	-	.	ID="TTAA2C_AP";Tend="307";Tstart="8";shortTE="F";uid="094edbef-c1d9-4b47-aa24-be0cc85aa91e"
VSBQ01000014.1	RepeatMasker	LINE/I-Jockey	370513	370648	1104	-	.	ID="RND-5_FAMILY-758";Tend="1488";Tstart="1354";shortTE="F";uid="7be37fd7-09ef-4bdd-b97a-4171b106fca3"
VSBQ01000014.1	RepeatMasker	DNA/hAT-hAT19	342615	342793	420	-	.	ID="RND-1_FAMILY-298";Tend="940";Tstart="763";shortTE="F";uid="50f7c33a-2a03-41c9-9b7b-fafc45885a3f"
VSBQ01000014.1	RepeatMasker	Unknown	2788289	2788589	527	-	.	ID="RND-6_FAMILY-7386";Tend="1461";Tstart="1207";shortTE="F";uid="2de1350d-de72-41d3-99e7-fbda9b819435"
VSBQ01000014.1	RepeatMasker	DNA/Ginger	2697856	2698135	1599	-	.	ID="RND-6_FAMILY-7106";Tend="1007";Tstart="695";shortTE="F";uid="875d7046-6158-441e-bc2f-b200ef9224ab"
VSBQ01000014.1	RepeatMasker	Unknown	425411	425619	529	-	.	ID="RND-4_FAMILY-266";Tend="1570";Tstart="1362";shortTE="F";uid="90aaac0c-0125-4597-acc5-f091fea9d8ba"
VSBQ01000014.1	RepeatMasker	Retroposon?	695964	696240	2125	-	.	ID="RND-5_FAMILY-2785";Tend="1258";Tstart="985";shortTE="F";uid="70879a6f-47e7-4151-a5f4-ff6dba9afdd3"
VSBQ01000014.1	RepeatMasker	Retroposon?	1614430	1614708	1061	-	.	ID="RND-6_FAMILY-7125";Tend="459";Tstart="197";shortTE="F";uid="07af7662-9018-40ee-b60b-c8342070b7f8"
VSBQ01000014.1	RepeatMasker	DNA/Ginger-1	468609	468723	449	-	.	ID="RND-6_FAMILY-1155";Tend="980";Tstart="855";shortTE="F";uid="3886afb8-b217-4a3d-b665-944d96e0dd72"
VSBQ01000014.1	RepeatMasker	DNA/Kolobok-E	2786777	2788124	1706	-	.	ID="RND-6_FAMILY-30263";Tend="1360";Tstart="82";shortTE="F";uid="4fc8fcb2-e9ae-4742-8a93-69a047000326"
VSBQ01000014.1	RepeatMasker	Unknown	11727	11851	490	-	.	ID="RND-5_FAMILY-1147";Tend="1077";Tstart="959";shortTE="F";uid="769746c2-79e7-432d-8b37-199aed300e93"
VSBQ01000014.1	RepeatMasker	DNA/TcMar-Tigger	555307	555489	1055	-	.	ID="RND-6_FAMILY-1595";Tend="1021";Tstart="850";shortTE="F";uid="cb22995c-a2e8-47be-bd11-8f82504ec1a3"
VSBQ01000014.1	RepeatMasker	Unknown	151686	152337	3415	-	.	ID="RND-4_FAMILY-4274";Tend="1755";Tstart="1057";shortTE="F";uid="d7b1be31-7beb-4776-8513-f2fd11429482"
VSBQ01000014.1	RepeatMasker	DNA	491114	491332	736	-	.	ID="RND-6_FAMILY-14100";Tend="1105";Tstart="884";shortTE="F";uid="32f93a56-b48a-4f1b-a10b-d7d552d468b8"
VSBQ01000014.1	RepeatMasker	Unknown	94384	94551	422	-	.	ID="RND-6_FAMILY-1927";TEgroup="ctg_14%7CRND-6_FAMILY-1927%7C1";Tend="1155";Tstart="899";shortTE="T";uid="6caff188-5715-448d-9f64-9125e80a3a05"
VSBQ01000014.1	RepeatMasker	DNA	8577	8981	1224	-	.	ID="TTAA2_AP";Tend="427";Tstart="1";shortTE="F";uid="77bb5a69-d24e-4437-8ecb-9348dce66d15"
VSBQ01000014.1	RepeatMasker	DNA	1830474	1831206	2139	-	.	ID="DNA4-2_AP";Tend="747";Tstart="1";shortTE="F";uid="c05f8235-cebd-452d-bb7c-47e4609b69f1"
VSBQ01000014.1	RepeatMasker	DNA/Kolobok-E	2782198	2782422	413	-	.	ID="KOLOBOKE-2_AP";Tend="1489";Tstart="1143";shortTE="F";uid="70044cdb-f184-4851-b4b9-37e82254542b"
VSBQ01000014.1	RepeatMasker	DNA/hAT-Tip100	817263	817914	1147	-	.	ID="RND-6_FAMILY-4125";Tend="2228";Tstart="1581";shortTE="F";uid="07eee4a4-f95c-435e-9087-bc69030b18be"
VSBQ01000014.1	RepeatMasker	DNA	1122817	1123041	903	-	.	ID="RND-6_FAMILY-8405";Tend="1164";Tstart="950";shortTE="F";uid="a18d7075-a028-41e8-89a9-d4914848fa2e"
VSBQ01000014.1	RepeatMasker	Unknown	741894	742360	3520	-	.	ID="RND-1_FAMILY-251";Tend="1449";Tstart="954";shortTE="F";uid="8af6f675-3bb7-4959-93a2-c2cb7494d1c0"
VSBQ01000014.1	RepeatMasker	DNA/hAT?	661817	662379	1699	-	.	ID="rnd-5_family-2837";Tend="1379";Tstart="378";shortTE="F";uid="8ec9ecab-9463-4e79-9fb6-299fa030b89c"
VSBQ01000014.1	RepeatMasker	RC/Helitron	1594	2045	900	-	.	ID="RND-6_FAMILY-1114";TEgroup="ctg_14%7CRND-6_FAMILY-1114%7C1";Tend="1366";Tstart="929";shortTE="F";uid="dda6430f-a336-4d00-83cb-8d7501cf109f"
VSBQ01000014.1	RepeatMasker	DNA	2093348	2093515	417	-	.	ID="dnax-2_ap";Tend="294";Tstart="118";shortTE="F";uid="af55809e-42b0-41aa-bc22-08e32e05f76b"
VSBQ01000014.1	RepeatMasker	DNA/Ginger	2733675	2734179	742	-	.	ID="RND-1_FAMILY-259";Tend="1102";Tstart="587";shortTE="F";uid="e37da473-fdf2-4787-9b64-3368bc6ed8b5"
VSBQ01000014.1	RepeatMasker	DNA/hAT-Tip100	345475	345710	1182	-	.	ID="RND-6_FAMILY-6465";Tend="1095";Tstart="801";shortTE="F";uid="7cee87c3-103c-4905-8b62-7a96c4e57e07"
VSBQ01000014.1	RepeatMasker	DNA/Kolobok-E	586847	587015	911	-	.	ID="RND-1_FAMILY-212";Tend="1284";Tstart="1120";shortTE="F";uid="330658b3-9830-431f-8863-22ec79bc37a1"
VSBQ01000014.1	RepeatMasker	Unknown	2797332	2798859	9593	-	.	ID="RND-6_FAMILY-3760";Tend="1665";Tstart="122";shortTE="F";uid="7ea28783-de04-4062-9067-fce6a8718e52"
VSBQ01000014.1	RepeatMasker	DNA/hAT-Tip100	45619	45789	1085	-	.	ID="DNA8-113_AP";Tend="176";Tstart="1";shortTE="F";uid="100bd97a-7bd3-4c7b-9c8e-b6c527949bf9"
VSBQ01000014.1	RepeatMasker	DNA/Kolobok-E	900347	900572	552	-	.	ID="KOLOBOKE-3_AP";Tend="5279";Tstart="5077";shortTE="F";uid="f859ceb9-7442-402f-8f01-07e1a77a6727"
VSBQ01000014.1	RepeatMasker	Unknown	1606083	1606253	553	-	.	ID="RND-1_FAMILY-37";Tend="1540";Tstart="1364";shortTE="F";uid="c5b3c1dd-1ccf-47f5-a790-f491ce1641d6"
VSBQ01000014.1	RepeatMasker	Unknown	1113130	1113423	1681	-	.	ID="RND-1_FAMILY-14";Tend="1214";Tstart="899";shortTE="F";uid="8cea9d10-11f0-4e80-bf5e-449c253cf026"
VSBQ01000014.1	RepeatMasker	DNA	2406243	2406478	672	-	.	ID="TTAA4B_AP";TEgroup="ctg_14%7CTTAA4B_AP%7C1";Tend="144";Tstart="1";shortTE="F";uid="afebf6be-fd00-4e88-ae3c-a03cbdab61e3"
VSBQ01000014.1	RepeatMasker	LTR/Gypsy	1327404	1328285	7101	-	.	ID="RND-1_FAMILY-225";Tend="1809";Tstart="915";shortTE="F";uid="fc2bad22-4307-41fd-a646-45754f48c73b"
VSBQ01000014.1	RepeatMasker	DNA/Ginger	1133037	1133263	436	-	.	ID="RND-1_FAMILY-259";Tend="1813";Tstart="1588";shortTE="F";uid="01328f63-c39c-47d5-bc50-223032137add"
VSBQ01000014.1	RepeatMasker	DNA/hAT-Tip100	391129	391782	909	-	.	ID="RND-6_FAMILY-8041";Tend="1812";Tstart="1160";shortTE="F";uid="4569a272-a918-4e8c-b5e0-ac581ecb7ff5"
VSBQ01000014.1	RepeatMasker	LINE/R1	1491326	1491967	4015	-	.	ID="RND-1_FAMILY-162";Tend="1633";Tstart="902";shortTE="F";uid="26aa4d83-9aa4-49fe-b12e-99c6f117b2d7"
VSBQ01000014.1	RepeatMasker	Unknown	536127	536229	472	-	.	ID="RND-1_FAMILY-174";Tend="1863";Tstart="1760";shortTE="F";uid="613b5774-35a0-44e3-b3a2-5dcde323b5da"
VSBQ01000014.1	RepeatMasker	DNA/hAT-Tip100	273114	273264	693	-	.	ID="DNA8-63_AP";Tend="167";Tstart="1";shortTE="F";uid="a45cf628-40c5-47d9-a039-af6076501ed0"
VSBQ01000014.1	RepeatMasker	DNA	237183	237808	2906	-	.	ID="RND-6_FAMILY-14883";Tend="1744";Tstart="1170";shortTE="F";uid="d392d49f-cf11-477d-ad57-52f16ce8a1e3"
VSBQ01000014.1	RepeatMasker	Unknown	1156713	1156964	648	-	.	ID="RND-6_FAMILY-11899";Tend="1223";Tstart="968";shortTE="F";uid="e6a48382-cbe8-497b-afa8-518f0e4eb7c5"
VSBQ01000014.1	RepeatMasker	DNA	247062	247178	851	-	.	ID="DNA3-4_AP";Tend="127";Tstart="6";shortTE="F";uid="5c9f9a46-d558-4ffb-bd50-2a8a9100d419"
VSBQ01000014.1	RepeatMasker	DNA	1997017	1997442	2389	-	.	ID="TTAA4B_AP";Tend="430";Tstart="1";shortTE="F";uid="28fcd1a1-7e1c-41a5-8556-4293b5634a04"
VSBQ01000014.1	RepeatMasker	DNA/Kolobok-E	1405945	1406751	2327	-	.	ID="rnd-6_family-3940";Tend="2345";Tstart="954";shortTE="F";uid="fb3b8b78-e1d9-4e19-bafd-27d244ab7391"
VSBQ01000014.1	RepeatMasker	RC/Helitron	710136	710619	2519	-	.	ID="RND-6_FAMILY-1227";Tend="1232";Tstart="402";shortTE="F";uid="ed76781a-d1cd-43cc-9de5-055e6aec178f"
VSBQ01000014.1	RepeatMasker	RC/Helitron	2580942	2582305	5949	-	.	ID="RND-6_FAMILY-1227";TEgroup="ctg_14%7CRND-6_FAMILY-1227%7C1";Tend="1635";Tstart="402";shortTE="F";uid="0345a72a-86fe-405b-8225-4a3eebeeadeb"
VSBQ01000014.1	RepeatMasker	RC/Helitron	681668	681849	802	-	.	ID="RND-5_FAMILY-1400";Tend="983";Tstart="818";shortTE="F";uid="8f79621a-3581-425c-9bc2-a3132c6bd28c"
VSBQ01000014.1	RepeatMasker	Unknown	551359	551468	485	-	.	ID="RND-6_FAMILY-25349";Tend="1195";Tstart="1095";shortTE="F";uid="18900846-8493-4c74-ac76-5af30a43fa25"
VSBQ01000014.1	RepeatMasker	Unknown	1690015	1690368	1326	-	.	ID="RND-6_FAMILY-5141";Tend="1313";Tstart="966";shortTE="F";uid="c3ecb191-bcd6-467c-bddf-99e670e14cf5"
VSBQ01000014.1	RepeatMasker	Unknown	404662	404869	667	-	.	ID="RND-1_FAMILY-37";Tend="1101";Tstart="916";shortTE="F";uid="df9396c5-819e-4f26-a22e-65216d0034bd"
VSBQ01000014.1	RepeatMasker	Unknown	1829488	1830056	654	-	.	ID="RND-1_FAMILY-189";TEgroup="ctg_14%7CRND-1_FAMILY-189%7C1";Tend="1421";Tstart="1091";shortTE="F";uid="427c99b7-a9a2-40e0-b732-e990d0555c1f"
VSBQ01000014.1	RepeatMasker	DNA/hAT-Tip100	1715235	1716087	5999	-	.	ID="RND-1_FAMILY-264";Tend="2380";Tstart="1532";shortTE="F";uid="1da19b1c-3c4d-444b-86fa-7b9e4c1df245"
VSBQ01000014.1	RepeatMasker	DNA	1572166	1572594	2725	-	.	ID="TTAA3B_AP";Tend="436";Tstart="1";shortTE="F";uid="2339f7bb-1018-4799-8998-eb73338642e9"
VSBQ01000014.1	RepeatMasker	Retroposon?	572637	573087	2902	-	.	ID="RND-6_FAMILY-12621";Tend="1480";Tstart="976";shortTE="F";uid="8054123d-04e5-4254-9b36-e0ae36aae901"
VSBQ01000014.1	RepeatMasker	DNA	2328564	2328781	412	-	.	ID="dna4-2_ap";TEgroup="ctg_14%7Cdna4-2_ap%7C3";Tend="651";Tstart="1";shortTE="T";uid="f68c6735-4c87-417c-b8ba-36f10eead8a0"
VSBQ01000014.1	RepeatMasker	DNA/hAT-Tip100	724997	725363	1818	-	.	ID="RND-6_FAMILY-21006";Tend="1383";Tstart="1053";shortTE="F";uid="d2847d94-157d-4afd-9044-f43357f2d0dc"
VSBQ01000014.1	RepeatMasker	DNA/hAT?	354367	354762	1613	-	.	ID="RND-6_FAMILY-11462";Tend="666";Tstart="279";shortTE="F";uid="6518d31d-2f3f-4d35-a66b-da6bcf660946"
VSBQ01000014.1	RepeatMasker	DNA/hAT-Tip100	1900253	1900674	935	-	.	ID="RND-5_FAMILY-777";Tend="1150";Tstart="670";shortTE="F";uid="ec46d1c6-ae03-4eec-8b11-d51578bf3f8c"
VSBQ01000014.1	RepeatMasker	DNA/Kolobok-E	1888144	1888629	959	-	.	ID="RND-1_FAMILY-192";Tend="1904";Tstart="1395";shortTE="F";uid="65e26d25-8c5d-4849-addd-9a1a4d48f55f"
VSBQ01000014.1	RepeatMasker	DNA	2614283	2614458	407	-	.	ID="DNA4-2_AP";Tend="328";Tstart="155";shortTE="F";uid="9de26b93-5987-4df5-a1f7-5ef67e3223a6"
VSBQ01000014.1	RepeatMasker	DNA/Ginger	1500245	1500537	502	-	.	ID="RND-6_FAMILY-7106";Tend="1426";Tstart="1130";shortTE="F";uid="74485e07-2d82-417f-8a99-a0d568f2e2e3"
VSBQ01000014.1	RepeatMasker	DNA/hAT	1048981	1049273	2076	-	.	ID="RND-6_FAMILY-5664";Tend="1604";Tstart="1311";shortTE="F";uid="1377048d-8241-490a-aa2b-19629bfc12ac"
VSBQ01000014.1	RepeatMasker	DNA/hAT-hAT19	47252	47456	751	-	.	ID="DNA8-64B_AP";Tend="195";Tstart="4";shortTE="F";uid="c196d51e-f3d9-4d20-aeab-1d2e116d7d6d"
VSBQ01000014.1	RepeatMasker	DNA/hAT	231804	232126	1147	-	.	ID="RND-5_FAMILY-13692";Tend="1123";Tstart="803";shortTE="F";uid="89b40221-f76a-4879-b7e5-4da10e6e7934"
VSBQ01000014.1	RepeatMasker	DNA	2585787	2586458	2306	-	.	ID="DNA4-2_AP";Tend="679";Tstart="1";shortTE="F";uid="1dadb696-a147-4663-9351-7a5ff2909dc1"
VSBQ01000014.1	RepeatMasker	DNA/hAT	2144638	2145144	1199	-	.	ID="RND-5_FAMILY-265";TEgroup="ctg_14%7CRND-5_FAMILY-265%7C1";Tend="1231";Tstart="930";shortTE="F";uid="ddc33684-aba4-4e91-8551-53ebb289f13c"
VSBQ01000014.1	RepeatMasker	Retroposon?	667829	668049	450	-	.	ID="SINE2-2_AP";Tend="677";Tstart="463";shortTE="F";uid="24d735e9-2ee6-47fd-b5f7-030dc837329e"
VSBQ01000014.1	RepeatMasker	DNA/Kolobok-E	1345361	1345553	646	-	.	ID="RND-6_FAMILY-30263";Tend="270";Tstart="80";shortTE="F";uid="812fcdc7-75be-4583-acc3-d387ce585d35"
VSBQ01000014.1	RepeatMasker	DNA/Kolobok-E	161934	162040	673	-	.	ID="RND-6_FAMILY-11301";Tend="2220";Tstart="2114";shortTE="F";uid="61bc2c6f-ed2d-484a-bc9e-d604d776b78c"
VSBQ01000014.1	RepeatMasker	DNA/Kolobok-E	1280136	1280903	2974	-	.	ID="RND-5_FAMILY-9815";Tend="2327";Tstart="1444";shortTE="F";uid="0a0c4930-b000-4fb9-966a-981eacd8bf30"
VSBQ01000014.1	RepeatMasker	DNA/MULE-MuDR	1620552	1620727	730	-	.	ID="RND-5_FAMILY-5118";Tend="1598";Tstart="1424";shortTE="F";uid="66f2de1d-7446-4fc3-b407-38d6a14de9c0"
VSBQ01000014.1	RepeatMasker	DNA/Ginger-1	1500118	1500252	767	-	.	ID="RND-6_FAMILY-1155";Tend="937";Tstart="806";shortTE="F";uid="02f5e4e3-af1c-4f16-9cf5-3d0e1356ed0c"
VSBQ01000014.1	RepeatMasker	DNA/Ginger	1841092	1841340	1010	-	.	ID="RND-6_FAMILY-7106";Tend="968";Tstart="700";shortTE="F";uid="564d2000-4daf-44e5-9530-8ff1acd364b7"
VSBQ01000014.1	RepeatMasker	DNA	1134291	1134466	542	-	.	ID="ttaa2c_ap";Tend="305";Tstart="138";shortTE="F";uid="950a413e-4b39-4147-8bd7-cfa411a30cfa"
VSBQ01000014.1	RepeatMasker	RC/Helitron	2431433	2431920	3888	-	.	ID="RND-1_FAMILY-115";Tend="1829";Tstart="1317";shortTE="F";uid="ebf1bcfc-c027-4aff-832c-6d8d65e88682"
VSBQ01000014.1	RepeatMasker	DNA/Kolobok-E	1122369	1122593	870	-	.	ID="RND-6_FAMILY-1419";Tend="261";Tstart="37";shortTE="F";uid="c27b68e6-7af2-4ec3-a8f8-f0aa6ec66cd8"
VSBQ01000014.1	RepeatMasker	DNA/Ginger	1096677	1098090	8120	-	.	ID="RND-6_FAMILY-7106";Tend="2152";Tstart="691";shortTE="F";uid="391f150c-62d4-419f-80a8-5df5ab04b2e9"
VSBQ01000014.1	RepeatMasker	Retroposon?	2698130	2698274	619	-	.	ID="RND-6_FAMILY-29584";Tend="1064";Tstart="912";shortTE="F";uid="d0b129df-f462-4e77-8d40-38e589c922b6"
VSBQ01000014.1	RepeatMasker	DNA/Kolobok-E	587546	587763	760	-	.	ID="RND-1_FAMILY-212";Tend="1123";Tstart="888";shortTE="F";uid="ebac5b99-196a-460d-be4d-329b77c963b7"
VSBQ01000014.1	RepeatMasker	DNA/Kolobok-E	1412927	1413331	1704	-	.	ID="RND-6_FAMILY-7050";Tend="1394";Tstart="944";shortTE="F";uid="0bd23c09-f4bb-45b4-a340-f9852c6ebc59"
VSBQ01000014.1	RepeatMasker	DNA/Kolobok-E	2709504	2709736	673	-	.	ID="RND-6_FAMILY-706";Tend="262";Tstart="55";shortTE="F";uid="c50390ef-115f-44b7-9bd4-59c77b18ac48"
VSBQ01000014.1	RepeatMasker	Unknown	2496908	2497122	1198	-	.	ID="RND-6_FAMILY-5141";Tend="1199";Tstart="919";shortTE="F";uid="97bc9d6a-1c12-46a6-adb5-5ccd6b50bfa6"
VSBQ01000014.1	RepeatMasker	DNA/Ginger-1	581122	581516	864	-	.	ID="RND-6_FAMILY-9128";Tend="1581";Tstart="1214";shortTE="F";uid="4608bb45-9734-4be8-89b4-e67a5110da48"
VSBQ01000014.1	RepeatMasker	DNA	2637289	2637516	445	-	.	ID="dna4-2_ap";Tend="232";Tstart="13";shortTE="F";uid="4deb2bfb-e5be-4cc0-8b3a-0c543ba69376"
VSBQ01000014.1	RepeatMasker	Retroposon?	901136	901262	565	-	.	ID="RND-6_FAMILY-12621";Tend="1107";Tstart="967";shortTE="F";uid="883d14c4-6999-43bf-83ba-dd5160aaffda"
VSBQ01000014.1	RepeatMasker	RC/Helitron	2152625	2152801	442	-	.	ID="RND-5_FAMILY-6168";Tend="1190";Tstart="1002";shortTE="F";uid="fba3abe3-993e-43f7-a118-2a3e19a6a490"
VSBQ01000014.1	RepeatMasker	DNA/Kolobok-E	582924	583109	621	-	.	ID="rnd-4_family-171";TEgroup="ctg_14%7Crnd-4_family-171%7C1";Tend="1175";Tstart="1047";shortTE="T";uid="c596f2ad-ab5e-4dfd-8322-7eb7bb46a9c9"
VSBQ01000014.1	RepeatMasker	DNA	538651	538910	1077	-	.	ID="RND-4_FAMILY-1945";Tend="1861";Tstart="1623";shortTE="F";uid="87cad583-06f9-4c6c-b6d0-51c745f8d563"
VSBQ01000014.1	RepeatMasker	DNA/Kolobok-E	20263	20611	734	-	.	ID="rnd-5_family-9815";Tend="2170";Tstart="1835";shortTE="F";uid="0061ebbd-633e-4e78-8a88-394992d47d72"
VSBQ01000014.1	RepeatMasker	DNA/hAT?	2119792	2120725	1656	-	.	ID="RND-6_FAMILY-11462";TEgroup="ctg_14%7CRND-6_FAMILY-11462%7C1";Tend="1712";Tstart="272";shortTE="F";uid="b587010f-969c-41c5-a1b9-db23cb7fe85b"
VSBQ01000014.1	RepeatMasker	Unknown	536532	537262	5656	-	.	ID="RND-5_FAMILY-4153";Tend="1644";Tstart="918";shortTE="F";uid="c2cd0022-1637-473e-9e56-fc61a1995e06"
VSBQ01000014.1	RepeatMasker	Retroposon?	2034212	2034332	447	-	.	ID="RND-4_FAMILY-1269";Tend="1423";Tstart="1304";shortTE="F";uid="37227dc0-121b-4d26-9346-417eb3ffcf71"
VSBQ01000014.1	RepeatMasker	Retroposon?	2223218	2223395	458	-	.	ID="RND-6_FAMILY-30126";Tend="505";Tstart="340";shortTE="F";uid="94e467e2-a3f1-4e19-bf3b-72a548193558"
VSBQ01000014.1	RepeatMasker	Unknown	343532	344180	1904	-	.	ID="RND-5_FAMILY-8701";Tend="1482";Tstart="923";shortTE="F";uid="88c9aae7-9217-4419-83de-c723f49f877a"
VSBQ01000014.1	RepeatMasker	DNA	207353	207602	823	-	.	ID="ttaa2c_ap";Tend="337";Tstart="87";shortTE="F";uid="d2a10688-b81c-4772-801d-edf4486af435"
VSBQ01000014.1	RepeatMasker	Unknown	1037603	1038201	1358	-	.	ID="RND-1_FAMILY-74";Tend="1523";Tstart="967";shortTE="F";uid="8cc41c53-1df8-4a24-8379-da009e489c0f"
VSBQ01000014.1	RepeatMasker	Retroposon?	1448967	1449656	2035	-	.	ID="SINE2-1_AP";Tend="1610";Tstart="1026";shortTE="F";uid="4492f2c9-4475-42e5-a7c7-a3e5af134659"
VSBQ01000014.1	RepeatMasker	DNA/hAT-hAT19	238093	238726	3124	-	.	ID="DNA8-73_AP";Tend="784";Tstart="38";shortTE="F";uid="e89abc9b-3231-491d-a6be-699e54f9abf3"
VSBQ01000014.1	RepeatMasker	DNA/Kolobok-E	1016730	1017025	1684	-	.	ID="RND-5_FAMILY-1796";Tend="1288";Tstart="934";shortTE="F";uid="e71f4955-ef76-4bd8-aced-55bc2cb6c1c9"
VSBQ01000014.1	RepeatMasker	Unknown	2551496	2551819	1204	-	.	ID="RND-1_FAMILY-15";Tend="1212";Tstart="853";shortTE="F";uid="fcef4430-acad-4a51-b790-17d91af21156"
VSBQ01000014.1	RepeatMasker	DNA/hAT-Tip100	632873	633220	2155	-	.	ID="RND-6_FAMILY-21006";Tend="1368";Tstart="987";shortTE="F";uid="0f397a20-5460-4b46-9635-761ea388c201"
VSBQ01000014.1	RepeatMasker	Unknown	1250227	1250568	1699	-	.	ID="RND-5_FAMILY-5113";Tend="1342";Tstart="936";shortTE="F";uid="b28bde2a-e9ca-4c08-98c3-651d418b89f3"
VSBQ01000014.1	RepeatMasker	DNA/hAT-Tip100	1002594	1002726	830	-	.	ID="DNA8-113_AP";Tend="173";Tstart="39";shortTE="F";uid="074a5988-52cf-4fcd-a5de-2ddbe8fe4759"
VSBQ01000014.1	RepeatMasker	DNA/Ginger-1	2718422	2718746	2217	-	.	ID="RND-6_FAMILY-1155";Tend="1140";Tstart="792";shortTE="F";uid="06ceb384-8339-42f7-8e4f-d90ac0d4421e"
VSBQ01000014.1	RepeatMasker	DNA/hAT-hAT19	342240	342457	494	-	.	ID="RND-1_FAMILY-298";Tend="1157";Tstart="934";shortTE="F";uid="d9fed8fb-7c4d-41fc-a28e-7c569e1df521"
VSBQ01000014.1	RepeatMasker	Unknown	341290	341570	2144	-	.	ID="RND-1_FAMILY-108";Tend="907";Tstart="631";shortTE="F";uid="16461c33-5765-4a63-9204-b7239da5ef2a"
VSBQ01000014.1	RepeatMasker	Retroposon?	322385	322516	991	-	.	ID="RND-5_FAMILY-3556";Tend="1533";Tstart="1138";shortTE="F";uid="af908067-8404-4502-aa2e-6b8407abe97a"
VSBQ01000014.1	RepeatMasker	DNA/Kolobok-E	2165893	2166181	622	-	.	ID="RND-6_FAMILY-16369";Tend="1487";Tstart="1127";shortTE="F";uid="928d2d84-3693-451c-8de8-9c12836472cd"
VSBQ01000014.1	RepeatMasker	DNA/TcMar-Mariner	2715228	2717973	14789	-	.	ID="RND-6_FAMILY-5922";TEgroup="ctg_14%7CRND-6_FAMILY-5922%7C1";Tend="2313";Tstart="12";shortTE="F";uid="a2e90a4d-d4ed-47d1-9bd2-3c3e65219ecf"
VSBQ01000014.1	RepeatMasker	Unknown	1354112	1354351	1103	-	.	ID="RND-1_FAMILY-8";Tend="1245";Tstart="988";shortTE="F";uid="225230f3-3142-4254-93f9-0f405498fa5c"
VSBQ01000014.1	RepeatMasker	DNA/hAT-Tip100	1827474	1828042	1151	-	.	ID="RND-5_FAMILY-421";Tend="672";Tstart="69";shortTE="F";uid="4a0f6aea-31c2-4f75-9911-47a6e85d4967"
VSBQ01000014.1	RepeatMasker	DNA/Kolobok-E	655976	656402	695	-	.	ID="RND-6_FAMILY-30263";Tend="654";Tstart="238";shortTE="F";uid="d2c1a5a9-e794-4364-a09d-b0b9e420b7d2"
VSBQ01000014.1	RepeatMasker	DNA	1948020	1948479	3060	-	.	ID="ttaa6_ap";Tend="430";Tstart="1";shortTE="F";uid="28c36266-d001-4388-a7c5-bd2d09ad7696"
VSBQ01000014.1	RepeatMasker	Retroposon?	434904	435095	443	-	.	ID="RND-6_FAMILY-6067";Tend="1538";Tstart="1341";shortTE="F";uid="3b65b7f8-dfc1-4acd-a00e-d64ffece06db"
VSBQ01000014.1	RepeatMasker	DNA/Ginger	1407986	1408261	817	-	.	ID="RND-1_FAMILY-259";Tend="871";Tstart="587";shortTE="F";uid="7177f5bd-69a8-4c6b-89e1-7df2649eb269"
VSBQ01000014.1	RepeatMasker	Unknown	41671	41914	581	-	.	ID="RND-1_FAMILY-15";Tend="1094";Tstart="841";shortTE="F";uid="20bdd437-c17c-4c50-9fc8-f96fb3c8185f"
VSBQ01000014.1	RepeatMasker	DNA/hAT?	2450481	2451138	1677	-	.	ID="RND-4_FAMILY-1335";Tend="1660";Tstart="1039";shortTE="F";uid="38970884-53f2-4f47-9465-92de1824a59a"
VSBQ01000014.1	RepeatMasker	Retroposon?	1499156	1499510	1443	-	.	ID="RND-4_FAMILY-1269";Tend="1412";Tstart="1065";shortTE="F";uid="c9290adf-4ce9-4bad-83b8-adbb2a37deda"
VSBQ01000014.1	RepeatMasker	Retroposon?	1049917	1050041	461	-	.	ID="RND-6_FAMILY-5081";Tend="1838";Tstart="1715";shortTE="F";uid="7959e864-760f-461f-b30a-9e71cbe857df"
VSBQ01000014.1	RepeatMasker	RC/Helitron	1852165	1852277	406	-	.	ID="RND-6_FAMILY-6102";Tend="2152";Tstart="2041";shortTE="F";uid="142a4f21-01ed-4ebd-878b-de455d37c09d"
VSBQ01000014.1	RepeatMasker	DNA/Kolobok-E	1431975	1432195	645	-	.	ID="RND-4_FAMILY-171";Tend="1213";Tstart="990";shortTE="F";uid="771076a8-5d83-4690-9d6f-b131527a5d74"
VSBQ01000014.1	RepeatMasker	Unknown	2175843	2176065	465	-	.	ID="RND-1_FAMILY-15";Tend="1226";Tstart="956";shortTE="F";uid="ca56ea6f-dea8-48ab-a2b7-ca0594b6d123"
VSBQ01000014.1	RepeatMasker	LINE/CR1	985621	985884	493	-	.	ID="RND-6_FAMILY-17812";Tend="1167";Tstart="928";shortTE="F";uid="52263988-1f35-4307-b3dc-b195d2d7513b"
VSBQ01000014.1	RepeatMasker	DNA/Kolobok-T2	1340263	1340378	501	-	.	ID="REP-4_PBA";Tend="649";Tstart="531";shortTE="F";uid="4ceecba5-e1ab-4b70-a12e-6e9c44664e57"
VSBQ01000014.1	RepeatMasker	DNA	2007281	2007595	1423	-	.	ID="TTAA3_AP";Tend="307";Tstart="1";shortTE="F";uid="918718f2-03a4-4db8-bd2b-79cf5b3a4621"
VSBQ01000014.1	RepeatMasker	DNA/Kolobok-E	656906	657779	4512	-	.	ID="RND-5_FAMILY-9815";Tend="2318";Tstart="1444";shortTE="F";uid="f7405466-2cfd-4812-b9f2-e06d2ae5f20e"
VSBQ01000014.1	RepeatMasker	RC/Helitron	578685	578917	643	-	.	ID="RND-1_FAMILY-4";Tend="1879";Tstart="1644";shortTE="F";uid="37310926-d44a-46c6-afbc-c89affb46e05"
VSBQ01000014.1	RepeatMasker	RC/Helitron	2625191	2625337	838	-	.	ID="RND-6_FAMILY-3117";Tend="1822";Tstart="1666";shortTE="F";uid="f44aaf19-9b0e-498a-a519-178463f82be0"
VSBQ01000014.1	RepeatMasker	Unknown	1795977	1796243	947	-	.	ID="RND-1_FAMILY-14";Tend="1237";Tstart="960";shortTE="F";uid="af91ae5c-741d-4af6-aac2-17153d5dd666"
VSBQ01000014.1	RepeatMasker	DNA/Ginger	1449654	1450008	1641	-	.	ID="RND-1_FAMILY-259";Tend="965";Tstart="588";shortTE="F";uid="cc50d0b7-c576-453f-90f6-77a905c48248"
VSBQ01000014.1	RepeatMasker	DNA	353369	353799	2923	-	.	ID="TTAA7_AP";Tend="434";Tstart="4";shortTE="F";uid="96f4a5ff-fdce-42cc-9bee-5220900a85c8"
VSBQ01000014.1	RepeatMasker	DNA	2423685	2424137	2462	-	.	ID="TTAA3B_AP";Tend="436";Tstart="1";shortTE="F";uid="3616ba1c-caaf-4f2a-9f86-0bd1dbda14de"
VSBQ01000014.1	RepeatMasker	DNA	235223	235746	2038	-	.	ID="RND-4_FAMILY-398";Tend="1456";Tstart="925";shortTE="F";uid="c07fafce-4a15-420e-8328-549b1ec2df28"
VSBQ01000014.1	RepeatMasker	Retroposon?	2588649	2588925	555	-	.	ID="RND-6_FAMILY-12621";Tend="1568";Tstart="1300";shortTE="F";uid="06193e50-324a-430c-9b39-49ffad18ad17"
VSBQ01000014.1	RepeatMasker	Unknown	1581190	1582166	2574	-	.	ID="RND-4_FAMILY-266";Tend="1647";Tstart="670";shortTE="F";uid="938619ea-8914-46ba-8d61-8de081af3511"
VSBQ01000014.1	RepeatMasker	Retroposon?	492352	492611	560	-	.	ID="RND-6_FAMILY-1257";Tend="868";Tstart="614";shortTE="F";uid="352d31cf-2f36-454a-a78c-e3c12edb5ef9"
VSBQ01000014.1	RepeatMasker	DNA	1148238	1148994	2343	-	.	ID="DNA4-2_AP";Tend="767";Tstart="1";shortTE="F";uid="7b4dda0f-5b6e-406b-8f65-317da85d039d"
VSBQ01000014.1	RepeatMasker	DNA	980531	980680	671	-	.	ID="dna4-2_ap";Tend="144";Tstart="1";shortTE="F";uid="4dc7cf6d-0c40-4f92-a8ca-c19103a11715"
VSBQ01000014.1	RepeatMasker	DNA/Kolobok-E	488379	488524	551	-	.	ID="RND-4_FAMILY-171";Tend="1201";Tstart="1064";shortTE="F";uid="8bfb7560-a0fb-4178-ac63-b85dbafcc5f6"
VSBQ01000014.1	RepeatMasker	Unknown	2654418	2654551	443	-	.	ID="RND-6_FAMILY-7703";Tend="444";Tstart="300";shortTE="F";uid="c86a7edd-3c3d-44b8-994b-92478b7aa885"
VSBQ01000014.1	RepeatMasker	DNA	533554	534840	9559	-	.	ID="RND-5_FAMILY-10525";Tend="2217";Tstart="851";shortTE="F";uid="84a66641-27dc-4e45-b39a-f0ded9c35174"
VSBQ01000014.1	RepeatMasker	Retroposon?	728018	728188	754	-	.	ID="RND-4_FAMILY-1269";Tend="1444";Tstart="1275";shortTE="F";uid="87094dc7-5660-425d-b547-8109338d36a7"
VSBQ01000014.1	RepeatMasker	DNA/Sola-1	2321068	2321307	437	-	.	ID="RND-1_FAMILY-104";Tend="1784";Tstart="1552";shortTE="F";uid="5bc967ae-a4a7-4bf5-8ddd-34d8e7105e15"
VSBQ01000014.1	RepeatMasker	DNA	719348	719592	642	-	.	ID="dna4-2_ap";Tend="222";Tstart="2";shortTE="F";uid="2300c7fd-9f06-4e67-84d6-37f06a39d204"
VSBQ01000014.1	RepeatMasker	Unknown	163878	164120	947	-	.	ID="RND-5_FAMILY-2499";Tend="1013";Tstart="747";shortTE="F";uid="fde94100-9443-4bb1-9699-74b8252257ab"
VSBQ01000014.1	RepeatMasker	LINE/I-Jockey	1433865	1434961	4317	-	.	ID="RND-6_FAMILY-26485";Tend="1623";Tstart="480";shortTE="F";uid="564ed7a1-715a-4409-8844-e790b6146bc8"
VSBQ01000014.1	RepeatMasker	Unknown	2731133	2731311	586	-	.	ID="RND-6_FAMILY-22451";Tend="1581";Tstart="1372";shortTE="F";uid="9dcd5548-7fa5-47bd-8d2f-cb023abb8252"
VSBQ01000014.1	RepeatMasker	DNA/hAT	335031	335175	1001	-	.	ID="RND-6_FAMILY-30913";Tend="1066";Tstart="921";shortTE="F";uid="850b64a9-bb56-4102-a5f5-444d61680641"
VSBQ01000014.1	RepeatMasker	DNA	1371849	1372461	640	-	.	ID="DNA4-2_AP";TEgroup="ctg_14%7CDNA4-2_AP%7C1";Tend="769";Tstart="20";shortTE="F";uid="e66f4f4e-dcc8-462c-a1bd-c0ae511aba04"
VSBQ01000014.1	RepeatMasker	DNA	557973	558139	460	-	.	ID="RND-5_FAMILY-776";Tend="552";Tstart="368";shortTE="F";uid="16645f62-3731-474e-a892-cc6afb441df1"
VSBQ01000014.1	RepeatMasker	RC/Helitron	486754	487622	3802	-	.	ID="RND-1_FAMILY-67";Tend="1750";Tstart="923";shortTE="F";uid="10ee9c54-ac8e-4420-b0f5-04ef58cfdc34"
VSBQ01000014.1	RepeatMasker	DNA/Kolobok-E	906867	907747	5343	-	.	ID="RND-5_FAMILY-9815";Tend="2327";Tstart="1444";shortTE="F";uid="0ae7f164-0d0a-4fbe-9849-1de24d73c1f4"
VSBQ01000014.1	RepeatMasker	DNA/hAT?	2732062	2732486	904	-	.	ID="RND-4_FAMILY-532";TEgroup="ctg_14%7CRND-4_FAMILY-532%7C1";Tend="1741";Tstart="1142";shortTE="F";uid="cf366da6-8fcf-452d-97ae-cbf3e8043a85"
VSBQ01000014.1	RepeatMasker	DNA/hAT?	806401	806740	803	-	.	ID="RND-4_FAMILY-1335";Tend="1168";Tstart="821";shortTE="F";uid="5e696f59-e988-40d4-a0eb-38020d097d16"
VSBQ01000014.1	RepeatMasker	Unknown	811590	812239	4248	-	.	ID="RND-5_FAMILY-2489";TEgroup="ctg_14%7CRND-5_FAMILY-2489%7C1";Tend="2116";Tstart="1021";shortTE="F";uid="222d3545-87c9-48b9-bfd1-a7526ff29e49"
VSBQ01000014.1	RepeatMasker	DNA/hAT-Tip100	2404166	2405141	426	-	.	ID="RND-6_FAMILY-1269";TEgroup="ctg_14%7CRND-6_FAMILY-1269%7C1";Tend="3389";Tstart="2581";shortTE="F";uid="681689e9-40d8-431d-8514-4f477225df2b"
VSBQ01000014.1	RepeatMasker	Unknown	2283901	2284194	1297	-	.	ID="RND-6_FAMILY-764";Tend="1212";Tstart="921";shortTE="F";uid="3a5c32cc-d1aa-4dd1-8f17-7ed0fd11d9a4"
VSBQ01000014.1	RepeatMasker	DNA/Kolobok-E	2761142	2761311	410	-	.	ID="RND-6_FAMILY-1423";Tend="1601";Tstart="1429";shortTE="F";uid="ff03f709-b570-49d5-a482-f67f3cc7d131"
VSBQ01000014.1	RepeatMasker	DNA	1657462	1657970	1890	-	.	ID="TTAA19_AP";Tend="527";Tstart="2";shortTE="F";uid="997a0c9a-502d-4733-b3e9-0d0126594d13"
VSBQ01000014.1	RepeatMasker	Unknown	811039	811358	1342	-	.	ID="RND-6_FAMILY-2550";Tend="1420";Tstart="1121";shortTE="F";uid="1088efa4-6539-462c-83c8-4ece3857eae8"
VSBQ01000014.1	RepeatMasker	Unknown	330411	330577	1300	-	.	ID="RND-6_FAMILY-1224";Tend="921";Tstart="752";shortTE="F";uid="1f638d17-3c55-4b3f-9ce5-ae96b4ee63ef"
VSBQ01000014.1	RepeatMasker	DNA/Kolobok-E	1932831	1933279	1262	-	.	ID="RND-6_FAMILY-30263";Tend="783";Tstart="370";shortTE="F";uid="4b7af27a-b424-4e2a-85a8-277b45a2164d"
VSBQ01000014.1	RepeatMasker	DNA/hAT	2735545	2735683	453	-	.	ID="dna8-1_ap";Tend="433";Tstart="307";shortTE="F";uid="a44d8dff-716c-450e-b29c-25e266635443"
VSBQ01000014.1	RepeatMasker	Unknown	643263	643735	1574	-	.	ID="RND-1_FAMILY-74";Tend="1537";Tstart="1059";shortTE="F";uid="4b4bd1e8-01af-4453-be92-591686259f00"
VSBQ01000014.1	RepeatMasker	DNA/hAT	225264	225377	583	-	.	ID="RND-6_FAMILY-5664";Tend="1018";Tstart="905";shortTE="F";uid="cca54e06-4059-4c0f-abcb-d9f1843f098d"
VSBQ01000014.1	RepeatMasker	Retroposon?	891828	892345	3067	-	.	ID="RND-6_FAMILY-12621";Tend="1485";Tstart="975";shortTE="F";uid="7129d4c3-fc42-4fdd-aabb-37cd908ba0b9"
VSBQ01000014.1	RepeatMasker	DNA	946652	947381	914	-	.	ID="DNA4-2_AP";Tend="563";Tstart="1";shortTE="F";uid="5eda1ac7-6e74-431d-b116-6f355522bd5c"
VSBQ01000014.1	RepeatMasker	RC/Helitron	742359	742471	471	-	.	ID="RND-5_FAMILY-1400";Tend="1731";Tstart="1617";shortTE="F";uid="b2f2d7a4-dde2-4d85-8185-e218962f26a9"
VSBQ01000014.1	RepeatMasker	DNA/Ginger	1059085	1059279	1210	-	.	ID="RND-6_FAMILY-7106";Tend="2168";Tstart="1980";shortTE="F";uid="08578734-1e2e-45ff-9296-55cfddb05e3f"
VSBQ01000014.1	RepeatMasker	DNA/hAT?	2732546	2732808	718	-	.	ID="RND-4_FAMILY-532";Tend="1294";Tstart="1062";shortTE="F";uid="6e3920fa-18d1-416f-84c5-e9ecced5eeec"
VSBQ01000014.1	RepeatMasker	DNA/hAT-hAT19	47034	47151	403	-	.	ID="HAT-N4_AP";Tend="573";Tstart="459";shortTE="F";uid="47c720f7-d742-4820-87d7-4e15f6d62bd3"
VSBQ01000014.1	RepeatMasker	DNA/TcMar-Mariner	1145589	1145709	450	-	.	ID="MARINER-N13_HSAL";Tend="498";Tstart="379";shortTE="F";uid="01fb6807-8add-4923-89b7-5cbf6cb634c9"
VSBQ01000014.1	RepeatMasker	DNA/Ginger-1	672392	673775	9536	-	.	ID="RND-6_FAMILY-1155";Tend="2261";Tstart="808";shortTE="F";uid="789f2a92-e8dc-46fe-957f-d0e6083dad6b"
VSBQ01000014.1	RepeatMasker	Unknown	2554859	2555010	833	-	.	ID="RND-1_FAMILY-37";Tend="1100";Tstart="946";shortTE="F";uid="4ac739b2-6a95-441f-87ee-d30e37f00703"
VSBQ01000014.1	RepeatMasker	DNA/Kolobok-E	546281	546430	480	-	.	ID="RND-4_FAMILY-171";Tend="1197";Tstart="1062";shortTE="F";uid="81647362-4238-4dd0-9d2d-898954a69f5b"
VSBQ01000014.1	RepeatMasker	Unknown	2782426	2782534	753	-	.	ID="RND-5_FAMILY-901";Tend="1104";Tstart="996";shortTE="F";uid="6d33a8bc-42d7-45e3-8429-2e7cb04bc004"
VSBQ01000014.1	RepeatMasker	DNA/Ginger-1	2399848	2400239	2833	-	.	ID="RND-6_FAMILY-1155";Tend="2261";Tstart="1877";shortTE="F";uid="b31d0022-21ef-45d6-981a-e15644541af6"
VSBQ01000014.1	RepeatMasker	DNA/TcMar-Tc1	455698	455977	733	-	.	ID="RND-6_FAMILY-75";Tend="935";Tstart="658";shortTE="F";uid="2564bfed-cf3e-4b40-8780-c8e41dbeddcb"
VSBQ01000014.1	RepeatMasker	RC/Helitron	2006931	2007164	491	-	.	ID="RND-1_FAMILY-4";Tend="1895";Tstart="1651";shortTE="F";uid="aac08af7-18f5-4cc4-8f75-0cac7782e410"
VSBQ01000014.1	RepeatMasker	DNA/hAT-Tip100	412296	412645	1317	-	.	ID="RND-6_FAMILY-21006";Tend="1358";Tstart="1019";shortTE="F";uid="b13fc962-74cc-46e7-b8b5-e9fd67256e4c"
VSBQ01000014.1	RepeatMasker	DNA	514021	514170	444	-	.	ID="DNA-TTAA-1_AP";Tend="421";Tstart="287";shortTE="F";uid="84d0c9cb-1ef0-4bec-a77d-f32f1e3df903"
VSBQ01000014.1	RepeatMasker	Unknown	467165	467425	1807	-	.	ID="RND-5_FAMILY-10452";Tend="1160";Tstart="911";shortTE="F";uid="e63785cd-4d97-4d93-a8c5-5c4b4af741a1"
VSBQ01000014.1	RepeatMasker	Unknown	331799	332306	3402	-	.	ID="RND-5_FAMILY-6441";Tend="1398";Tstart="889";shortTE="F";uid="f31398f2-7400-449e-8ce1-98e6d238924c"
VSBQ01000014.1	RepeatMasker	DNA	1875886	1876294	1013	-	.	ID="DNA4-2_AP";Tend="518";Tstart="95";shortTE="F";uid="42097415-b9a5-45fe-9a49-77e97954a983"
VSBQ01000014.1	RepeatMasker	Unknown	1850728	1851310	957	-	.	ID="RND-6_FAMILY-31311";Tend="643";Tstart="116";shortTE="F";uid="20ecc29c-4429-4866-be95-1070721f069a"
VSBQ01000014.1	RepeatMasker	Retroposon?	2269950	2270766	3891	-	.	ID="RND-6_FAMILY-2842";Tend="1751";Tstart="936";shortTE="F";uid="96213aaf-e88a-403b-9e62-e3c0e5cb3cc1"
VSBQ01000014.1	RepeatMasker	Unknown	2610635	2611106	1316	-	.	ID="RND-5_FAMILY-10224";Tend="838";Tstart="461";shortTE="F";uid="f5997d24-88f7-481f-b40c-7844a74a0dee"
VSBQ01000014.1	RepeatMasker	DNA	1984840	1984971	939	-	.	ID="DNA3-7_AP";Tend="401";Tstart="277";shortTE="F";uid="fe8cb299-ce16-4261-9270-034fbeba975f"
VSBQ01000014.1	RepeatMasker	DNA/Sola-1	1213380	1213801	2077	-	.	ID="RND-6_FAMILY-4520";Tend="1476";Tstart="1073";shortTE="F";uid="3ef965ef-eef7-4e67-9101-246df0209881"
VSBQ01000014.1	RepeatMasker	DNA/Ginger	2665146	2665279	3880	-	.	ID="RND-6_FAMILY-7106";Tend="2304";Tstart="1636";shortTE="F";uid="71831ffb-bbe1-4037-9629-753e95559e9c"
VSBQ01000014.1	RepeatMasker	DNA	2387438	2387804	1605	-	.	ID="DNA4-2_AP";Tend="440";Tstart="103";shortTE="F";uid="5120b1f6-51ed-4279-95c9-f2afa50d5732"
VSBQ01000014.1	RepeatMasker	DNA/Kolobok-E	2099146	2099272	442	-	.	ID="KOLOBOKE-3_AP";Tend="2047";Tstart="1918";shortTE="F";uid="f2100501-5301-4cb5-b7c6-5df8c904f57f"
VSBQ01000014.1	RepeatMasker	DNA/hAT?	2101337	2101834	1809	-	.	ID="rnd-6_family-11462";Tend="890";Tstart="277";shortTE="F";uid="d6282813-0fa0-447a-b932-38abad1c2a7f"
VSBQ01000014.1	RepeatMasker	Retroposon?	570380	570625	1652	-	.	ID="RND-6_FAMILY-12621";Tend="1217";Tstart="970";shortTE="F";uid="53e9a697-023f-4779-889f-73325754377f"
VSBQ01000014.1	RepeatMasker	LINE/I-Jockey	1750103	1750226	621	-	.	ID="RND-5_FAMILY-758";Tend="1625";Tstart="1384";shortTE="F";uid="310600c0-9542-4467-a933-8c5ebdb96b53"
VSBQ01000014.1	RepeatMasker	DNA/Kolobok-E	1119251	1120148	5425	-	.	ID="RND-5_FAMILY-9815";Tend="2327";Tstart="1444";shortTE="F";uid="767f6f46-68d8-4cc7-93b6-459e41bd48dc"
VSBQ01000014.1	RepeatMasker	DNA	1632206	1632595	1107	-	.	ID="DNA4-2_AP";Tend="438";Tstart="1";shortTE="F";uid="9e902e72-f1c8-40da-a207-ae70c717c202"
VSBQ01000014.1	RepeatMasker	Retroposon?	393171	393581	1672	-	.	ID="SINE2-1_AP";Tend="1188";Tstart="779";shortTE="F";uid="45dc710a-1508-4443-8019-e600896c0b31"
VSBQ01000014.1	RepeatMasker	DNA/Ginger-1	600084	601255	3105	-	.	ID="RND-6_FAMILY-1155";Tend="2275";Tstart="1096";shortTE="F";uid="af393282-d5ac-4738-a815-3cb86318ade1"
VSBQ01000014.1	RepeatMasker	DNA	1221947	1222322	853	-	.	ID="DNA4-3_AP";Tend="417";Tstart="29";shortTE="F";uid="f7fcf11c-9a1e-4310-9382-9eb6c37524f4"
VSBQ01000014.1	RepeatMasker	DNA	1286410	1286773	1138	-	.	ID="DNA4-2_AP";Tend="371";Tstart="1";shortTE="F";uid="6f129615-449a-4212-8b0e-014ffd265ce5"
VSBQ01000014.1	RepeatMasker	DNA/Kolobok-E	686935	687148	547	-	.	ID="RND-6_FAMILY-11301";Tend="2240";Tstart="2038";shortTE="F";uid="e4822ddf-20bb-4e02-953e-f98f8d2820d0"
VSBQ01000014.1	RepeatMasker	DNA/Ginger	1918812	1919395	3644	-	.	ID="RND-6_FAMILY-7106";Tend="2174";Tstart="1585";shortTE="F";uid="031c0d49-70af-4323-a57c-2c15893e0c01"
VSBQ01000014.1	RepeatMasker	Unknown	530817	531202	2621	-	.	ID="RND-6_FAMILY-8773";Tend="1312";Tstart="938";shortTE="F";uid="338457f4-e29b-4d3f-9b36-2e89e752d52e"
VSBQ01000014.1	RepeatMasker	Retroposon?	132820	133182	952	-	.	ID="SINE2-1_AP";Tend="1473";Tstart="1063";shortTE="F";uid="552ec015-baf7-49bc-b99b-38fab3081bb6"
VSBQ01000014.1	RepeatMasker	Unknown	1858278	1858509	1535	-	.	ID="RND-1_FAMILY-152";Tend="1160";Tstart="918";shortTE="F";uid="e1b6bb26-bbfd-490f-b609-1280ea26608f"
VSBQ01000014.1	RepeatMasker	DNA	2334639	2334745	421	-	.	ID="ttaa3c_ap";Tend="401";Tstart="299";shortTE="F";uid="dfabf705-249d-435a-be82-babc544bca93"
VSBQ01000014.1	RepeatMasker	Unknown	1707814	1708239	1161	-	.	ID="RND-6_FAMILY-5141";TEgroup="ctg_14%7CRND-6_FAMILY-5141%7C1";Tend="1146";Tstart="917";shortTE="F";uid="d5f965ca-bd47-4899-8d41-3f14b9232d79"
VSBQ01000014.1	RepeatMasker	RC/Helitron	1730585	1730768	1489	-	.	ID="RND-1_FAMILY-115";Tend="1833";Tstart="1650";shortTE="F";uid="9ad242eb-6dcb-410d-af46-bbc5f5da540d"
VSBQ01000014.1	RepeatMasker	DNA/Kolobok-E	1819921	1820493	1257	-	.	ID="RND-6_FAMILY-30263";Tend="609";Tstart="57";shortTE="F";uid="f7b08312-fe6c-4250-b14d-dffc45020c8c"
VSBQ01000014.1	RepeatMasker	DNA/hAT-Tip100	658956	659088	586	-	.	ID="DNA8-113_AP";Tend="175";Tstart="55";shortTE="F";uid="5045a380-1804-4c03-a0d5-3a4619ec03ab"
VSBQ01000014.1	RepeatMasker	Unknown	2525463	2525600	543	-	.	ID="RND-4_FAMILY-1665";Tend="1184";Tstart="1019";shortTE="F";uid="3d59a3f9-04cd-4610-980a-8ae5b56401ad"
VSBQ01000014.1	RepeatMasker	DNA/Ginger-1	997203	997716	3061	-	.	ID="RND-6_FAMILY-1155";Tend="2209";Tstart="1625";shortTE="F";uid="70ecdb1d-e0b4-4f44-b767-10a32c66e416"
VSBQ01000014.1	RepeatMasker	Unknown	2239507	2239900	2003	-	.	ID="RND-1_FAMILY-14";Tend="1293";Tstart="892";shortTE="F";uid="9d2961cb-7f07-4f32-84d1-cf8b9b375136"
VSBQ01000014.1	RepeatMasker	DNA/hAT?	1437842	1438057	817	-	.	ID="RND-4_FAMILY-532";Tend="1928";Tstart="1634";shortTE="F";uid="bd9580c4-11b8-42dd-b177-3a0ecb317fe9"
VSBQ01000014.1	RepeatMasker	DNA/PIF-Spy	958863	959004	473	-	.	ID="ISL2EU-3N1_CFL";Tend="355";Tstart="210";shortTE="F";uid="d008c352-51c4-4aa4-8884-90e6812427a7"
VSBQ01000014.1	RepeatMasker	LINE/RTE-BovB	183075	183304	442	-	.	ID="RND-6_FAMILY-3211";Tend="657";Tstart="422";shortTE="F";uid="d4be4213-136e-4d4b-91df-80345b59830b"
VSBQ01000014.1	RepeatMasker	Unknown	371670	371889	616	-	.	ID="RND-1_FAMILY-15";Tend="1175";Tstart="947";shortTE="F";uid="41397f1b-cb30-443f-b750-e053965a48f8"
VSBQ01000014.1	RepeatMasker	DNA/hAT	172732	173644	5639	-	.	ID="RND-5_FAMILY-244";Tend="2133";Tstart="1227";shortTE="F";uid="5fae4076-194b-47b4-8ccc-11642fcf8600"
VSBQ01000014.1	RepeatMasker	DNA/Ginger-1	2800942	2801564	3547	-	.	ID="RND-6_FAMILY-1155";Tend="2267";Tstart="1614";shortTE="F";uid="9b3b0016-00cd-4820-a435-269a876ca6ca"
VSBQ01000014.1	RepeatMasker	DNA/hAT	1701814	1702834	8419	-	.	ID="RND-1_FAMILY-370";Tend="1971";Tstart="938";shortTE="F";uid="588c9a63-9494-4e1d-8330-92239b392ba2"
VSBQ01000014.1	RepeatMasker	Unknown	1022824	1023122	789	-	.	ID="RND-4_FAMILY-1665";Tend="1184";Tstart="925";shortTE="F";uid="fdab172e-a71b-4b5d-842b-00a12c233480"
VSBQ01000014.1	RepeatMasker	Unknown	880651	880883	1282	-	.	ID="RND-5_FAMILY-217";Tend="1150";Tstart="913";shortTE="F";uid="a054b96f-16fc-4ca6-b9f9-6d58e813fce8"
VSBQ01000014.1	RepeatMasker	DNA/Ginger	1500834	1501018	523	-	.	ID="rnd-1_family-259";Tend="876";Tstart="589";shortTE="F";uid="8729f4c6-b7cd-4d7f-92c9-1280f193ef0a"
VSBQ01000014.1	RepeatMasker	RC/Helitron	700304	700893	2548	-	.	ID="RND-6_FAMILY-2752";Tend="1444";Tstart="857";shortTE="F";uid="24cbec3d-2d3f-4831-8147-f76dab9daa48"
VSBQ01000014.1	RepeatMasker	DNA	944573	945036	644	-	.	ID="DNA4-2_AP";Tend="563";Tstart="184";shortTE="F";uid="d3dc6f2f-b6f2-4d69-a740-0cb4ec49f93c"
VSBQ01000014.1	RepeatMasker	Unknown	698124	698455	1542	-	.	ID="RND-1_FAMILY-6";Tend="1178";Tstart="845";shortTE="F";uid="36f1775c-ccc9-4a87-be88-85924aff2bc6"
VSBQ01000014.1	RepeatMasker	DNA/Kolobok-E	1250650	1250881	533	-	.	ID="RND-6_FAMILY-30263";Tend="229";Tstart="13";shortTE="F";uid="8532b029-b8b7-4b50-bd48-58e8a51013e9"
VSBQ01000014.1	RepeatMasker	DNA/Ginger	675123	676580	9802	-	.	ID="RND-6_FAMILY-7106";Tend="2173";Tstart="701";shortTE="F";uid="f319e138-8669-4db3-a2dc-d29b3a76957c"
VSBQ01000014.1	RepeatMasker	Unknown	1763299	1763511	560	-	.	ID="RND-4_FAMILY-1665";Tend="1170";Tstart="976";shortTE="F";uid="bb1e19ef-78ba-4c7f-bb0e-4be64dd8142d"
VSBQ01000014.1	RepeatMasker	Unknown	2400428	2400596	500	-	.	ID="RND-4_FAMILY-266";Tend="1571";Tstart="1403";shortTE="F";uid="222bcdd5-63b9-417a-a55c-510d7512b506"
VSBQ01000014.1	RepeatMasker	LINE/I-Jockey	1050010	1050646	2332	-	.	ID="RND-6_FAMILY-16789";Tend="1396";Tstart="767";shortTE="F";uid="97ab746d-6319-455c-a7dc-89dd68865052"
VSBQ01000014.1	RepeatMasker	Unknown	2784001	2784119	758	-	.	ID="RND-5_FAMILY-901";Tend="853";Tstart="731";shortTE="F";uid="240abcf9-12f9-452d-92ca-3e7627ae60c2"
VSBQ01000014.1	RepeatMasker	Unknown	1545444	1546107	3179	-	.	ID="RND-1_FAMILY-146";TEgroup="ctg_14%7CRND-1_FAMILY-146%7C1";Tend="1673";Tstart="867";shortTE="F";uid="475c19dd-198e-46ab-9a42-bfe1c80b3d6f"
VSBQ01000014.1	RepeatMasker	DNA/hAT	1046227	1046519	2098	-	.	ID="RND-5_FAMILY-5896";Tend="1067";Tstart="774";shortTE="F";uid="051a2fc9-4379-423c-9e4a-9fbe685cdfe7"
VSBQ01000014.1	RepeatMasker	Unknown	2771821	2772707	3608	-	.	ID="RND-5_FAMILY-901";TEgroup="ctg_14%7CRND-5_FAMILY-901%7C1";Tend="1323";Tstart="675";shortTE="F";uid="6be5e939-2013-4920-bc1f-789bd079dda5"
VSBQ01000014.1	RepeatMasker	DNA/Kolobok-E	385553	386059	3138	-	.	ID="RND-5_FAMILY-9815";Tend="2151";Tstart="1660";shortTE="F";uid="7370b364-f9e4-48fe-b4a6-87126bbdf856"
VSBQ01000014.1	RepeatMasker	DNA	446910	447274	767	-	.	ID="TTAAC_AP";Tend="438";Tstart="5";shortTE="F";uid="3adb3657-7f51-4d47-a62c-a5770cb48189"
VSBQ01000014.1	RepeatMasker	Unknown	1262202	1262581	2264	-	.	ID="RND-6_FAMILY-5175";Tend="1352";Tstart="978";shortTE="F";uid="8153bdf0-3bac-4d77-ac97-5445ba0df4d6"
VSBQ01000014.1	RepeatMasker	Unknown	2437073	2437328	1191	-	.	ID="RND-4_FAMILY-1665";Tend="1170";Tstart="916";shortTE="F";uid="10f4f442-f278-4b7c-9438-3037504b974f"
VSBQ01000014.1	RepeatMasker	DNA/Ginger	833226	833972	1747	-	.	ID="RND-1_FAMILY-259";TEgroup="ctg_14%7CRND-1_FAMILY-259%7C2";Tend="1503";Tstart="588";shortTE="F";uid="b2bcc79d-210e-4f0c-acee-613a494cd6c2"
VSBQ01000014.1	RepeatMasker	DNA/hAT-Charlie	1700822	1701237	1795	-	.	ID="RND-5_FAMILY-6460";Tend="833";Tstart="364";shortTE="F";uid="1f1def17-dba0-457b-a7b2-1bebd21b0d7e"
VSBQ01000014.1	RepeatMasker	DNA	1873420	1873602	826	-	.	ID="DNA4-2_AP";Tend="767";Tstart="590";shortTE="F";uid="548d91f2-76a3-4a5c-9862-010e4ae5826d"
VSBQ01000014.1	RepeatMasker	DNA/Ginger	1230381	1231867	10100	-	.	ID="RND-6_FAMILY-7106";Tend="2154";Tstart="687";shortTE="F";uid="da2c268e-d477-4345-9dcb-333f2817ca83"
VSBQ01000014.1	RepeatMasker	Unknown	2394093	2394835	5320	-	.	ID="RND-4_FAMILY-506";Tend="1704";Tstart="953";shortTE="F";uid="62908844-d286-46c6-a9dc-6dcfcf123cf6"
VSBQ01000014.1	RepeatMasker	Unknown	215046	215163	779	-	.	ID="RND-1_FAMILY-34";Tend="1070";Tstart="955";shortTE="F";uid="5ea30992-c7b2-4e79-a323-0dfadc4ec046"
VSBQ01000014.1	RepeatMasker	Retroposon?	1432	1544	453	-	.	ID="RND-6_FAMILY-29584";Tend="1013";Tstart="901";shortTE="F";uid="ff2a623a-5bd8-4394-94eb-cce868c92873"
VSBQ01000014.1	RepeatMasker	DNA	2011157	2011397	581	-	.	ID="dna4-2b_ap";Tend="773";Tstart="544";shortTE="F";uid="64f406ea-ef61-4b09-983d-efef65f55375"
VSBQ01000014.1	RepeatMasker	DNA	301122	301352	1422	-	.	ID="RND-4_FAMILY-398";Tend="1365";Tstart="1149";shortTE="F";uid="de287d9c-b1d4-4658-90eb-ad44b12eb31a"
VSBQ01000014.1	RepeatMasker	DNA/hAT-Tip100	1017147	1017326	431	-	.	ID="RND-6_FAMILY-13880";TEgroup="ctg_14%7CRND-6_FAMILY-13880%7C1";Tend="1754";Tstart="737";shortTE="T";uid="0483df32-0c2a-4264-a16a-7558076edec0"
VSBQ01000014.1	RepeatMasker	Unknown	383671	383952	1438	-	.	ID="RND-1_FAMILY-124";Tend="1191";Tstart="922";shortTE="F";uid="3e63f8bb-121c-4874-91cd-cfa98697c159"
VSBQ01000014.1	RepeatMasker	DNA	1250833	1250950	440	-	.	ID="DNA4-3_AP";Tend="141";Tstart="24";shortTE="F";uid="9cfdd900-6102-49be-a658-34e537684416"
VSBQ01000014.1	RepeatMasker	DNA	2415674	2416327	1700	-	.	ID="DNA4-2_AP";Tend="769";Tstart="97";shortTE="F";uid="226064e7-e52c-4c85-9306-128192847260"
VSBQ01000014.1	RepeatMasker	Unknown	1869202	1869453	548	-	.	ID="RND-6_FAMILY-7042";Tend="1370";Tstart="1132";shortTE="F";uid="f65e1297-ff82-4791-b0d0-a8db47b6e7a4"
VSBQ01000014.1	RepeatMasker	DNA/hAT-hAT19	229998	230637	4285	-	.	ID="RND-1_FAMILY-333";Tend="1442";Tstart="786";shortTE="F";uid="77f8f0df-32e3-4f64-9a3e-c487fef79e79"
VSBQ01000014.1	RepeatMasker	Unknown	1705845	1706298	1625	-	.	ID="RND-1_FAMILY-174";Tend="1872";Tstart="1494";shortTE="F";uid="bd312a90-a226-46db-bef6-67854b3ec591"
VSBQ01000014.1	RepeatMasker	DNA	380652	382022	3319	-	.	ID="RND-4_FAMILY-398";Tend="2151";Tstart="796";shortTE="F";uid="abac002d-5570-4f50-93f7-2818c8409cb3"
VSBQ01000014.1	RepeatMasker	DNA	1772167	1772415	460	-	.	ID="ttaa3b_ap";TEgroup="ctg_14%7Cttaa3b_ap%7C1";Tend="205";Tstart="1";shortTE="T";uid="5c228a36-a49a-481e-b803-8915fef7414d"
VSBQ01000014.1	RepeatMasker	DNA/MULE-MuDR	1620978	1621171	792	-	.	ID="RND-5_FAMILY-5118";Tend="704";Tstart="500";shortTE="F";uid="29e25839-aad2-4035-b6ac-e1d6be332a2e"
VSBQ01000014.1	RepeatMasker	RC/Helitron	2794642	2794915	1600	-	.	ID="RND-1_FAMILY-4";Tend="1857";Tstart="1589";shortTE="F";uid="28d639ed-9b2f-47e2-9bf6-b9ef2ca1c0ab"
VSBQ01000014.1	RepeatMasker	RC/Helitron	1125554	1125775	629	-	.	ID="RND-1_FAMILY-7";TEgroup="ctg_14%7CRND-1_FAMILY-7%7C2";Tend="1073";Tstart="884";shortTE="T";uid="96a1bfd2-a291-4e45-b81a-436abfe19f73"
VSBQ01000014.1	RepeatMasker	DNA/Ginger	317702	318005	629	-	.	ID="RND-1_FAMILY-259";Tend="926";Tstart="580";shortTE="F";uid="abd2a6fd-a423-4474-857f-6dd217ec3b11"
VSBQ01000014.1	RepeatMasker	Unknown	1615306	1615864	2525	-	.	ID="RND-6_FAMILY-31311";Tend="1112";Tstart="543";shortTE="F";uid="74a2cd46-36bf-48e7-adaf-8a6c323286ee"
VSBQ01000014.1	RepeatMasker	Unknown	184403	184652	1274	-	.	ID="RND-1_FAMILY-14";Tend="1209";Tstart="905";shortTE="F";uid="7bdce57e-e8a1-4659-a8f3-3aa2989abd00"
VSBQ01000014.1	RepeatMasker	Retroposon?	1935579	1936128	1806	-	.	ID="RND-6_FAMILY-6067";Tend="1733";Tstart="1157";shortTE="F";uid="cc132fb9-fcdb-416e-8da6-0068b498f238"
VSBQ01000014.1	RepeatMasker	DNA/Ginger-1	2141384	2141613	402	-	.	ID="GINGER1-1_AP";TEgroup="ctg_14%7CGINGER1-1_AP%7C1";Tend="3406";Tstart="3160";shortTE="T";uid="eeedffed-050d-4462-82f0-83fcc30ad60c"
VSBQ01000014.1	RepeatMasker	DNA/Ginger	393577	394021	2474	-	.	ID="RND-1_FAMILY-259";Tend="1039";Tstart="592";shortTE="F";uid="79387640-d4c9-422f-b76c-09ed9aa72310"
VSBQ01000014.1	RepeatMasker	DNA/hAT-Charlie	987491	987748	1031	-	.	ID="RND-1_FAMILY-362";Tend="1260";Tstart="953";shortTE="F";uid="0763fd47-e1b7-4d7c-b17c-4bc2ba58492f"
VSBQ01000014.1	RepeatMasker	Unknown	2182859	2183052	535	-	.	ID="RND-4_FAMILY-409";Tend="1328";Tstart="1131";shortTE="F";uid="4b3b4a33-ee1b-4e93-95cf-133c7df9e1dd"
VSBQ01000014.1	RepeatMasker	DNA	681942	682249	700	-	.	ID="ttaa4c_ap";Tend="374";Tstart="102";shortTE="F";uid="37855a08-9c3a-4bb0-ab49-bfb713280230"
VSBQ01000014.1	RepeatMasker	DNA/hAT	2697511	2697679	555	-	.	ID="RND-5_FAMILY-244";Tend="1980";Tstart="1827";shortTE="F";uid="a2a45efb-7871-4efd-b97e-6a001a7a78ef"
VSBQ01000014.1	RepeatMasker	RC/Helitron	2711447	2711972	3627	-	.	ID="RND-6_FAMILY-6102";Tend="1203";Tstart="693";shortTE="F";uid="4655e666-034c-4ebe-ac27-d5429e3699ef"
VSBQ01000014.1	RepeatMasker	Unknown	279696	279959	1881	-	.	ID="RND-1_FAMILY-124";Tend="1203";Tstart="922";shortTE="F";uid="96b083b4-8d75-4f43-ba22-a4628f066973"
VSBQ01000014.1	RepeatMasker	DNA/hAT	1045294	1045557	1772	-	.	ID="RND-5_FAMILY-5896";Tend="1866";Tstart="1594";shortTE="F";uid="469b7d22-362d-434a-ac1a-e4fef3b43fba"
VSBQ01000014.1	RepeatMasker	Unknown	290029	290149	440	-	.	ID="RND-1_FAMILY-266";Tend="1104";Tstart="973";shortTE="F";uid="895c62ee-b4ce-4794-98e0-4bdc1b274a92"
VSBQ01000014.1	RepeatMasker	Unknown	1126945	1127431	2226	-	.	ID="RND-5_FAMILY-1365";Tend="634";Tstart="188";shortTE="F";uid="96091cc3-bc8c-47b7-a354-60b86986db83"
VSBQ01000014.1	RepeatMasker	DNA/hAT-hATm	224604	224870	1395	-	.	ID="RND-6_FAMILY-8640";Tend="1148";Tstart="853";shortTE="F";uid="e0420905-e0e9-4201-bb14-a9687b5f8408"
VSBQ01000014.1	RepeatMasker	DNA/Ginger-1	2376430	2377563	7953	-	.	ID="RND-6_FAMILY-1155";Tend="2135";Tstart="993";shortTE="F";uid="e475064c-7fbc-46cb-bcf8-7aad4ba1ac7e"
VSBQ01000014.1	RepeatMasker	DNA/Ginger	678158	678374	492	-	.	ID="RND-6_FAMILY-7106";Tend="896";Tstart="701";shortTE="F";uid="db77ba07-2b40-419f-ae40-27b30749e0b5"
VSBQ01000014.1	RepeatMasker	Unknown	1022471	1022639	553	-	.	ID="RND-6_FAMILY-1224";Tend="927";Tstart="747";shortTE="F";uid="95c48ba8-dfc1-4d09-bb68-1936d3882cdb"
VSBQ01000014.1	RepeatMasker	LINE/L2	224869	224990	532	-	.	ID="RND-5_FAMILY-642";Tend="1353";Tstart="1227";shortTE="F";uid="c1c289dd-e54a-4723-9b92-e4d5ff195c69"
VSBQ01000014.1	RepeatMasker	DNA	541762	541905	854	-	.	ID="RND-4_FAMILY-1945";Tend="1603";Tstart="1459";shortTE="F";uid="bfedc132-9897-4220-ae96-a61c2db5ba2f"
VSBQ01000014.1	RepeatMasker	DNA	2354792	2355003	739	-	.	ID="dna4-2_ap";Tend="198";Tstart="5";shortTE="F";uid="5a612333-13a2-4b3c-9a6e-254507251c93"
VSBQ01000014.1	RepeatMasker	DNA	1054134	1054371	741	-	.	ID="DNA4-2_AP";Tend="769";Tstart="534";shortTE="F";uid="91618f71-3582-4823-a6cf-6e11b84dc39f"
VSBQ01000014.1	RepeatMasker	DNA/Ginger	175670	176069	422	-	.	ID="RND-1_FAMILY-259";Tend="1128";Tstart="725";shortTE="F";uid="af277a24-8164-4175-901b-90fe1693b6c4"
VSBQ01000014.1	RepeatMasker	DNA/Ginger-1	1448490	1448747	1293	-	.	ID="RND-6_FAMILY-1155";Tend="1004";Tstart="760";shortTE="F";uid="82e91ba7-e22f-4e9e-9b99-791bbeafc9d7"
VSBQ01000014.1	RepeatMasker	Retroposon?	576133	576613	908	-	.	ID="SINE2-1_AP";Tend="1395";Tstart="940";shortTE="F";uid="1caa7647-adaa-428b-bb40-ed6a934c82f5"
VSBQ01000014.1	RepeatMasker	Retroposon?	391753	392430	3098	-	.	ID="RND-6_FAMILY-5571";Tend="1502";Tstart="603";shortTE="F";uid="61c6cc4f-e6b3-4fbe-9d80-f9173bab8589"
VSBQ01000014.1	RepeatMasker	LINE/I-Jockey	1271400	1271527	403	-	.	ID="RND-6_FAMILY-16794";Tend="1295";Tstart="1168";shortTE="F";uid="e1a12b77-44ad-4413-b97d-19fbcb890ab8"
VSBQ01000014.1	RepeatMasker	Unknown	710708	710911	1027	-	.	ID="RND-6_FAMILY-25037";Tend="1206";Tstart="1006";shortTE="F";uid="3df92b39-d485-4b0f-8652-8ec6ca6f24dc"
VSBQ01000014.1	RepeatMasker	DNA/hAT-Ac	2513003	2513376	626	-	.	ID="DNA8-11_AP";TEgroup="ctg_14%7CDNA8-11_AP%7C2";Tend="667";Tstart="405";shortTE="F";uid="7349d74a-f4b2-4916-9666-5571eca880dc"
VSBQ01000014.1	RepeatMasker	Unknown	1384458	1384590	595	-	.	ID="RND-1_FAMILY-266";Tend="1098";Tstart="936";shortTE="F";uid="0170d2d6-79eb-4e1d-bb08-63548a8c3272"
VSBQ01000014.1	RepeatMasker	DNA/Kolobok-E	1940973	1941144	843	-	.	ID="RND-6_FAMILY-11301";Tend="2217";Tstart="2054";shortTE="F";uid="033b4035-b69c-4295-b509-54dba2ab7dcf"
VSBQ01000014.1	RepeatMasker	DNA/hAT-hAT19	2369663	2370346	2879	-	.	ID="DNA8-109_AP";Tend="674";Tstart="1";shortTE="F";uid="99692cef-22c2-49db-8da1-781d0edc5935"
VSBQ01000014.1	RepeatMasker	DNA/hAT-Tip100	1659444	1659643	686	-	.	ID="RND-5_FAMILY-421";Tend="1016";Tstart="809";shortTE="F";uid="d60e0335-e13d-4e7c-ad2d-321cd899c0ae"
VSBQ01000014.1	RepeatMasker	DNA	718566	718844	969	-	.	ID="RND-4_FAMILY-398";Tend="1440";Tstart="1182";shortTE="F";uid="59fa5eda-7a12-4971-84d5-84f2fefbbbee"
VSBQ01000014.1	RepeatMasker	DNA	2476620	2476875	783	-	.	ID="DNA4-2_AP";Tend="291";Tstart="1";shortTE="F";uid="9ae39452-df9e-47ee-bd56-67ea5294ca17"
VSBQ01000014.1	RepeatMasker	DNA	2121560	2121687	490	-	.	ID="RND-6_FAMILY-13352";Tend="1725";Tstart="1604";shortTE="F";uid="47d0a575-f592-4e45-853d-d3f9d128adfe"
VSBQ01000014.1	RepeatMasker	DNA/Sola-1	1056101	1056286	419	-	.	ID="RND-5_FAMILY-6075";Tend="1161";Tstart="987";shortTE="F";uid="68f2f18e-7033-411d-86b8-fb77829d293f"
VSBQ01000014.1	RepeatMasker	Retroposon?	1302151	1302649	3281	-	.	ID="RND-6_FAMILY-12621";Tend="1480";Tstart="960";shortTE="F";uid="d4769b98-dd15-48e7-989b-26906778943a"
VSBQ01000014.1	RepeatMasker	DNA/Kolobok-T2	1764294	1764456	584	-	.	ID="REP-4_PBA";Tend="651";Tstart="495";shortTE="F";uid="c856d876-6f89-4b7c-8845-4b3319a75fd5"
VSBQ01000014.1	RepeatMasker	DNA	2513385	2513658	1819	-	.	ID="RND-6_FAMILY-3826";Tend="1274";Tstart="975";shortTE="F";uid="e49ac09f-07a7-429d-89cb-9908d9a10f69"
VSBQ01000014.1	RepeatMasker	Unknown	1005416	1005762	3008	-	.	ID="RND-1_FAMILY-82";Tend="1336";Tstart="990";shortTE="F";uid="087edb0f-b915-4f97-913e-9d3c8dd5828f"
VSBQ01000014.1	RepeatMasker	DNA/hAT-hAT19	1680257	1680625	673	-	.	ID="DNA8-80_AP";Tend="337";Tstart="1";shortTE="F";uid="e2be7c70-284f-42c6-b4ee-fac7741eed1e"
VSBQ01000014.1	RepeatMasker	DNA	2634496	2634721	888	-	.	ID="dnax-2_ap";Tend="395";Tstart="153";shortTE="F";uid="845ab1c6-e733-467b-ad5b-023f0179c7e0"
VSBQ01000014.1	RepeatMasker	DNA/Ginger	688329	688578	518	-	.	ID="RND-1_FAMILY-259";Tend="871";Tstart="587";shortTE="F";uid="fa02597a-2605-4ecc-9c10-febe19c408ab"
VSBQ01000014.1	RepeatMasker	Retroposon?	788438	788613	777	-	.	ID="RND-4_FAMILY-1269";Tend="1445";Tstart="1275";shortTE="F";uid="359cad67-6439-4207-9b15-8f889e33ff9a"
VSBQ01000014.1	RepeatMasker	Retroposon?	2591872	2592083	1475	-	.	ID="RND-1_FAMILY-101";Tend="670";Tstart="198";shortTE="F";uid="5728acc1-8c8c-4543-b135-149edc6f3213"
VSBQ01000014.1	RepeatMasker	DNA/Ginger	2093581	2093833	473	-	.	ID="RND-1_FAMILY-259";Tend="1261";Tstart="1007";shortTE="F";uid="d676f342-971a-41c2-b5c3-beaac056cdbb"
VSBQ01000014.1	RepeatMasker	DNA	301700	301910	1265	-	.	ID="RND-4_FAMILY-398";Tend="1172";Tstart="944";shortTE="F";uid="4002f0bc-3f87-4cfb-bb9a-a4965596df77"
VSBQ01000014.1	RepeatMasker	DNA/Ginger-1	376222	377322	7336	-	.	ID="RND-6_FAMILY-1155";Tend="2262";Tstart="1136";shortTE="F";uid="38e3b400-a4db-4039-87f6-133b3fc115ab"
VSBQ01000014.1	RepeatMasker	DNA	2754243	2754572	1507	-	.	ID="TTAA2D_AP";Tend="428";Tstart="52";shortTE="F";uid="b860058d-1e13-4fe7-af65-e015de86c368"
VSBQ01000014.1	RepeatMasker	DNA/hAT-Ac	2632660	2632879	958	-	.	ID="RND-6_FAMILY-2951";Tend="1939";Tstart="1702";shortTE="F";uid="f62e2117-2a66-4e98-8e5b-e8a8fb98be60"
VSBQ01000014.1	RepeatMasker	DNA/Ginger	2262098	2262273	407	-	.	ID="RND-1_FAMILY-259";Tend="1294";Tstart="1116";shortTE="F";uid="5662fd39-6943-4d46-b785-089b46d6a4c5"
VSBQ01000014.1	RepeatMasker	Unknown	2789879	2790560	3596	-	.	ID="RND-6_FAMILY-20601";Tend="1094";Tstart="445";shortTE="F";uid="7a86bcc0-9aae-4aa1-8368-254b9a8f7732"
VSBQ01000014.1	RepeatMasker	DNA/Kolobok-E	896156	896268	776	-	.	ID="RND-6_FAMILY-11301";Tend="2214";Tstart="2102";shortTE="F";uid="48cd31b3-2aac-4a72-bba4-d6d0feac21ed"
VSBQ01000014.1	RepeatMasker	DNA	2734593	2734827	541	-	.	ID="dna4-3_ap";Tend="382";Tstart="184";shortTE="F";uid="67323559-f06e-40b3-beae-57a71fd431e8"
VSBQ01000014.1	RepeatMasker	DNA/Kolobok-E	2557783	2558003	694	-	.	ID="RND-4_FAMILY-171";Tend="1215";Tstart="1002";shortTE="F";uid="96fcdef8-79e0-4e85-bbf5-93eee50b13cc"
VSBQ01000014.1	RepeatMasker	Unknown	2731714	2732017	1246	-	.	ID="RND-1_FAMILY-43";TEgroup="ctg_14%7CRND-1_FAMILY-43%7C1";Tend="1447";Tstart="924";shortTE="F";uid="fb6397a6-81b7-4fd0-b6c7-f25d31fe0ad9"
VSBQ01000014.1	RepeatMasker	Unknown	2607066	2607307	651	-	.	ID="RND-4_FAMILY-1665";Tend="1178";Tstart="928";shortTE="F";uid="581be2b4-2c25-4781-8d0c-9a8b8b2ebbfd"
VSBQ01000014.1	RepeatMasker	Unknown	2354484	2354610	460	-	.	ID="RND-6_FAMILY-18605";Tend="447";Tstart="335";shortTE="F";uid="fda5004c-6bd2-4c58-9c7f-294535475cca"
VSBQ01000014.1	RepeatMasker	DNA	1066666	1066914	1327	-	.	ID="TTAA3_AP";Tend="429";Tstart="184";shortTE="F";uid="6a9098cd-d05a-4533-9cf8-9a0c9519f365"
VSBQ01000014.1	RepeatMasker	DNA/Kolobok-E	2367726	2367935	501	-	.	ID="RND-1_FAMILY-195";Tend="1630";Tstart="1430";shortTE="F";uid="d59b1e02-fa00-49fd-ba83-49d40169ce74"
VSBQ01000014.1	RepeatMasker	DNA/Kolobok-E	749977	750134	731	-	.	ID="RND-6_FAMILY-6338";Tend="133";Tstart="1";shortTE="F";uid="5911adc5-0dd1-437d-86c5-fe1cd2e7e2ce"
VSBQ01000014.1	RepeatMasker	LINE/R1	594234	594536	941	-	.	ID="RND-6_FAMILY-14478";Tend="1191";Tstart="869";shortTE="F";uid="a41fa3f9-c6d6-4f4f-9275-c21e8c208614"
VSBQ01000014.1	RepeatMasker	DNA/Kolobok-E	1354352	1354617	748	-	.	ID="rnd-6_family-11156";Tend="1257";Tstart="830";shortTE="F";uid="aff93ec9-c638-41b0-9067-919624d4e870"
VSBQ01000014.1	RepeatMasker	DNA	641961	642288	2564	-	.	ID="TTAA16_AP";Tend="329";Tstart="1";shortTE="F";uid="65be20a4-0719-4689-b7f1-457d6c183006"
VSBQ01000014.1	RepeatMasker	Unknown	2796909	2797180	710	-	.	ID="RND-6_FAMILY-3760";Tend="1897";Tstart="1697";shortTE="F";uid="9393e176-ce9e-446a-a746-8f3562c2991d"
VSBQ01000014.1	RepeatMasker	DNA/Kolobok-E	378241	378755	423	-	.	ID="RND-6_FAMILY-30263";Tend="637";Tstart="115";shortTE="F";uid="f3b6407d-8bad-43f7-bcf5-1b3aadde7dec"
VSBQ01000014.1	RepeatMasker	Unknown	2747011	2747135	443	-	.	ID="RND-5_FAMILY-2871";Tend="825";Tstart="712";shortTE="F";uid="2eb42bc3-c1ce-42a2-9c5f-7114c99809b4"
VSBQ01000014.1	RepeatMasker	DNA/hAT	1110195	1110581	2579	-	.	ID="DNA8-94_AP";Tend="419";Tstart="14";shortTE="F";uid="1a9b940d-7c55-4fab-a9c9-7d0747f6e96d"
VSBQ01000014.1	RepeatMasker	Unknown	2225681	2226076	2069	-	.	ID="RND-1_FAMILY-14";Tend="1201";Tstart="778";shortTE="F";uid="140cc285-c3ea-4900-ab8f-c7d6bb55e9b0"
VSBQ01000014.1	RepeatMasker	DNA/Sola-1	721279	721414	401	-	.	ID="RND-1_FAMILY-104";Tend="2085";Tstart="1952";shortTE="F";uid="2ce5c237-d60c-4d47-a6cf-5931f3948bac"
VSBQ01000014.1	RepeatMasker	DNA/hAT?	2731317	2731478	453	-	.	ID="RND-4_FAMILY-532";Tend="1907";Tstart="1759";shortTE="F";uid="609cd7f7-7d19-4127-824f-1ec04e70a840"
VSBQ01000014.1	RepeatMasker	DNA/Sola-1	1214843	1215352	2569	-	.	ID="RND-6_FAMILY-4520";Tend="1086";Tstart="595";shortTE="F";uid="61671b55-76fb-47d5-849d-b2f45b8b7293"
VSBQ01000014.1	RepeatMasker	DNA	541981	542196	1094	-	.	ID="DNA8-46_AP";Tend="254";Tstart="1";shortTE="F";uid="0e199e84-29d5-45a6-96b8-697632c1945c"
VSBQ01000014.1	RepeatMasker	DNA/MULE-MuDR	812897	813101	545	-	.	ID="RND-5_FAMILY-301";TEgroup="ctg_14%7CRND-5_FAMILY-301%7C1";Tend="1587";Tstart="997";shortTE="T";uid="03f15f80-d541-4b38-94e3-a4668355900e"
VSBQ01000014.1	RepeatMasker	DNA	2719828	2720010	855	-	.	ID="DNA4-1_AP";Tend="823";Tstart="661";shortTE="F";uid="0a7efcab-d837-4ef7-8173-58a8d5264d51"
VSBQ01000014.1	RepeatMasker	DNA/Ginger	2389658	2390027	2006	-	.	ID="RND-6_FAMILY-7106";Tend="1084";Tstart="702";shortTE="F";uid="a9ccf5b8-930e-4f83-bd89-16e162706946"
VSBQ01000014.1	RepeatMasker	DNA/hAT-Ac	798287	798417	415	-	.	ID="DNA8-91B_AP";Tend="618";Tstart="495";shortTE="F";uid="3a96701c-7e0e-4119-a802-2ae623a3a2a7"
VSBQ01000014.1	RepeatMasker	DNA	2356839	2357391	1508	-	.	ID="RND-1_FAMILY-76";Tend="1878";Tstart="1407";shortTE="F";uid="2d4049aa-e4a4-4201-85a2-094c2af5e62b"
VSBQ01000014.1	RepeatMasker	DNA	2722585	2722915	1518	-	.	ID="DNAX-2_AP";Tend="467";Tstart="133";shortTE="F";uid="d2f8380a-591d-456f-af89-9112183d966d"
VSBQ01000014.1	RepeatMasker	DNA/Kolobok-E	1608929	1610350	9943	-	.	ID="RND-6_FAMILY-16977";Tend="3087";Tstart="1677";shortTE="F";uid="6a3ccf55-dbbd-4561-a2cf-942f08c8a8e4"
VSBQ01000014.1	RepeatMasker	RC/Helitron	742459	742710	640	-	.	ID="RND-6_FAMILY-18280";Tend="1164";Tstart="913";shortTE="F";uid="78dfd15e-e080-435a-8aad-ac74effa65f4"
VSBQ01000014.1	RepeatMasker	DNA/Kolobok-E	1340901	1341302	1809	-	.	ID="RND-6_FAMILY-7050";Tend="1324";Tstart="926";shortTE="F";uid="4458f376-84f6-4215-8176-bfe82ed6cc5e"
VSBQ01000014.1	RepeatMasker	Unknown	239259	239537	592	-	.	ID="RND-4_FAMILY-802";TEgroup="ctg_14%7CRND-4_FAMILY-802%7C1";Tend="1205";Tstart="667";shortTE="F";uid="2ebc5d0a-a475-4e89-a7a6-b8410d2a2993"
VSBQ01000014.1	RepeatMasker	DNA	881629	881993	1937	-	.	ID="TTAA3_AP";Tend="429";Tstart="1";shortTE="F";uid="1f4b0e85-cc60-4dda-a0b8-b1db71dcfac2"
VSBQ01000014.1	RepeatMasker	Retroposon?	204094	204251	1042	-	.	ID="RND-1_FAMILY-185";Tend="1637";Tstart="1482";shortTE="F";uid="e337c1ab-3cd3-478a-a503-3b776539f28a"
VSBQ01000014.1	RepeatMasker	DNA/MULE-MuDR	2427716	2427898	908	-	.	ID="RND-5_FAMILY-3775";Tend="1841";Tstart="1679";shortTE="F";uid="4e9afed6-ac7e-4fc9-99b8-880b3d361399"
VSBQ01000014.1	RepeatMasker	DNA/Kolobok-E	2526415	2527146	832	-	.	ID="RND-1_FAMILY-195";Tend="2135";Tstart="1418";shortTE="F";uid="a276eb88-c324-485a-9bbb-9ce13f24e994"
VSBQ01000014.1	RepeatMasker	DNA/Sola-1	2127785	2128420	1352	-	.	ID="RND-1_FAMILY-104";Tend="2126";Tstart="1477";shortTE="F";uid="ee08e6b9-ed4a-4884-93d1-913dc8fae6b5"
VSBQ01000014.1	RepeatMasker	DNA	194283	194664	2057	-	.	ID="TTAA2_AP";Tend="388";Tstart="1";shortTE="F";uid="e2cad3d2-13da-4731-8d1a-a7766290d5ab"
VSBQ01000014.1	RepeatMasker	DNA/hAT-Blackjack	2131179	2131318	455	-	.	ID="HAT-4_PBA";Tend="6032";Tstart="5905";shortTE="F";uid="093056d9-86c7-496d-b9af-86cba777d8b1"
VSBQ01000014.1	RepeatMasker	DNA	1243097	1243270	712	-	.	ID="DNA4-2_AP";Tend="762";Tstart="585";shortTE="F";uid="7e3a0333-0b12-4c00-8c2e-1b9a301f8e6d"
VSBQ01000014.1	RepeatMasker	DNA/hAT-Tip100	1708858	1708978	480	-	.	ID="DNA8-63_AP";Tend="168";Tstart="48";shortTE="F";uid="f647136c-4361-41d6-ba94-18118be4854d"
VSBQ01000014.1	RepeatMasker	DNA	659305	659700	628	-	.	ID="RND-6_FAMILY-14100";TEgroup="ctg_14%7CRND-6_FAMILY-14100%7C1";Tend="1348";Tstart="967";shortTE="F";uid="3ea171d1-e63b-45c8-b253-3a0d812caccd"
VSBQ01000014.1	RepeatMasker	DNA/Ginger-1	696667	697008	1596	-	.	ID="rnd-6_family-1155";Tend="1256";Tstart="802";shortTE="F";uid="f23e4ecf-ddb8-4d61-86a2-e7f37e79ebf4"
VSBQ01000014.1	RepeatMasker	DNA/hAT-Charlie	2274637	2274938	1647	-	.	ID="RND-6_FAMILY-11695";Tend="1229";Tstart="929";shortTE="F";uid="ef9bf057-5973-4f65-98d3-9ce828b39d0c"
VSBQ01000014.1	RepeatMasker	DNA/Kolobok-E	1568218	1568543	491	-	.	ID="RND-6_FAMILY-30263";Tend="385";Tstart="107";shortTE="F";uid="75760bc5-da7e-433e-8896-7efb8d45dd90"
VSBQ01000014.1	RepeatMasker	DNA/TcMar-Tc1	544177	544412	1504	-	.	ID="RND-6_FAMILY-5966";Tend="1197";Tstart="956";shortTE="F";uid="2b297ad6-256c-49d1-a006-98fdac495e6d"
VSBQ01000014.1	RepeatMasker	DNA	1821561	1822101	1732	-	.	ID="DNA4-2_AP";Tend="561";Tstart="1";shortTE="F";uid="312bc2ee-2f81-4270-b2f8-a4a90b777daf"
VSBQ01000014.1	RepeatMasker	DNA/MULE-MuDR	813380	813558	1084	-	.	ID="RND-5_FAMILY-301";Tend="1022";Tstart="834";shortTE="F";uid="c13076de-3327-4477-8a22-b394440582d3"
VSBQ01000014.1	RepeatMasker	DNA/Kolobok-E	809985	810520	751	-	.	ID="KOLOBOKE-2_AP";Tend="1740";Tstart="1130";shortTE="F";uid="1fd48033-5765-4e83-888c-534d5fa57e6f"
VSBQ01000014.1	RepeatMasker	DNA/Ginger	1941330	1941715	1838	-	.	ID="RND-1_FAMILY-259";Tend="1343";Tstart="955";shortTE="F";uid="071f50b5-7f44-4cc1-8b1c-8a28e2a6297b"
VSBQ01000014.1	RepeatMasker	Unknown	384043	384348	2059	-	.	ID="RND-1_FAMILY-409";Tend="1224";Tstart="917";shortTE="F";uid="e7ba8813-6f0d-48a7-988f-9a730171a8de"
VSBQ01000014.1	RepeatMasker	DNA/hAT-Tip100	1409898	1411660	8262	-	.	ID="RND-6_FAMILY-12190";Tend="2251";Tstart="462";shortTE="F";uid="9f493f4a-cd31-4e61-b492-e46cf42ec92e"
VSBQ01000014.1	RepeatMasker	Unknown	1377347	1377575	1201	-	.	ID="RND-1_FAMILY-15";Tend="1197";Tstart="949";shortTE="F";uid="45a94ead-637d-43df-a0d3-24de6184cfd7"
VSBQ01000014.1	RepeatMasker	DNA/Kolobok-E	1739154	1739400	428	-	.	ID="KOLOBOKE-2_AP";Tend="1363";Tstart="1119";shortTE="F";uid="f1580cb5-3ce0-42d6-be84-fcfeb78ba7bc"
VSBQ01000014.1	RepeatMasker	DNA/hAT-hAT19	341761	341864	459	-	.	ID="RND-1_FAMILY-298";Tend="1338";Tstart="1230";shortTE="F";uid="8d58f0e7-a7b8-4ad7-9db2-4cf48e6b3d82"
VSBQ01000014.1	RepeatMasker	Unknown	1655264	1655831	839	-	.	ID="RND-4_FAMILY-3026";TEgroup="ctg_14%7CRND-4_FAMILY-3026%7C1";Tend="1262";Tstart="966";shortTE="F";uid="56ec178f-d1ed-4dcd-8237-8f4f93d9a7b6"
VSBQ01000014.1	RepeatMasker	Unknown	29788	30132	825	-	.	ID="RND-5_FAMILY-7767";TEgroup="ctg_14%7CRND-5_FAMILY-7767%7C1";Tend="1355";Tstart="835";shortTE="F";uid="6feb00e2-d09a-43e0-b25b-ace4f8005baf"
VSBQ01000014.1	RepeatMasker	DNA	2368300	2368714	2536	-	.	ID="TTAA7_AP";Tend="434";Tstart="11";shortTE="F";uid="e28b0f22-0ead-4b10-9146-e30f74d27736"
VSBQ01000014.1	RepeatMasker	DNA/hAT-Charlie	135521	135768	1054	-	.	ID="RND-6_FAMILY-7324";Tend="1288";Tstart="1037";shortTE="F";uid="b86ccfc8-9447-4357-9663-c17f04844e5d"
VSBQ01000014.1	RepeatMasker	DNA	367022	367280	1555	-	.	ID="ttaa3b_ap";Tend="241";Tstart="1";shortTE="F";uid="e59abf90-9392-455b-8445-ee194c82fffa"
VSBQ01000014.1	RepeatMasker	RC/Helitron	1753145	1754196	6328	-	.	ID="RND-1_FAMILY-4";Tend="1865";Tstart="847";shortTE="F";uid="04a0a49d-82a9-4a12-9aec-5698027f89a2"
VSBQ01000014.1	RepeatMasker	DNA/Kolobok-E	846177	847080	4074	-	.	ID="RND-5_FAMILY-9815";Tend="2323";Tstart="1444";shortTE="F";uid="c68054c5-9dcc-4def-b124-0c1c8e22a966"
VSBQ01000014.1	RepeatMasker	DNA	68514	68932	1217	-	.	ID="DNAX-2_AP";Tend="467";Tstart="1";shortTE="F";uid="c9a577ca-21f2-4571-a609-bcf653d8b620"
VSBQ01000014.1	RepeatMasker	Retroposon?	2411126	2411331	627	-	.	ID="RND-5_FAMILY-2785";Tend="996";Tstart="781";shortTE="F";uid="900442df-f119-485e-a70d-1c1ca7ac0535"
VSBQ01000014.1	RepeatMasker	DNA/Ginger-1	1397505	1397709	1880	-	.	ID="RND-6_FAMILY-1155";Tend="1047";Tstart="607";shortTE="F";uid="722a1703-c70c-4955-975e-87a6c61962c7"
VSBQ01000014.1	RepeatMasker	DNA	1119052	1119271	801	-	.	ID="rnd-6_family-507";Tend="860";Tstart="667";shortTE="F";uid="f6a8fb84-d245-4184-8558-05cdba7a763e"
VSBQ01000014.1	RepeatMasker	Unknown	1412388	1412565	405	-	.	ID="RND-1_FAMILY-369";Tend="1140";Tstart="956";shortTE="F";uid="39f8d3a5-340e-485e-b26c-e3daa8331cf0"
VSBQ01000014.1	RepeatMasker	DNA/hAT	2789643	2789763	419	-	.	ID="RND-5_FAMILY-769";Tend="1471";Tstart="1345";shortTE="F";uid="34286290-2f8c-4781-9ecd-a22521527fa4"
VSBQ01000014.1	RepeatMasker	DNA	535538	535758	1494	-	.	ID="RND-5_FAMILY-10525";Tend="862";Tstart="644";shortTE="F";uid="e9baf446-cd78-4e8a-a94f-b28ec35c01d4"
VSBQ01000014.1	RepeatMasker	DNA/MULE-MuDR	136324	136989	2553	-	.	ID="RND-4_FAMILY-2602";Tend="1524";Tstart="860";shortTE="F";uid="7e2e11fd-a007-43b6-aa6a-6c00d275be3b"
VSBQ01000014.1	RepeatMasker	DNA/hAT-Charlie	934827	935048	974	-	.	ID="RND-5_FAMILY-2562";Tend="1386";Tstart="1183";shortTE="F";uid="ce2fa761-8a7b-49ee-9640-fe4c0172478c"
VSBQ01000014.1	RepeatMasker	DNA/hAT-Tip100	760525	761046	445	-	.	ID="HAT-N16_AP";TEgroup="ctg_14%7CHAT-N16_AP%7C1";Tend="456";Tstart="1";shortTE="F";uid="7f6f5e21-96e1-4be9-a079-e9b57191ab1e"
VSBQ01000014.1	RepeatMasker	Unknown	152812	152955	476	-	.	ID="RND-1_FAMILY-43";Tend="1584";Tstart="1396";shortTE="F";uid="920491fe-a027-4be5-823a-fba11447570c"
VSBQ01000014.1	RepeatMasker	RC/Helitron	708831	708956	858	-	.	ID="RND-6_FAMILY-1227";Tend="1633";Tstart="1520";shortTE="F";uid="3f1b21d0-c97e-4c40-b235-2939f880eb5f"
VSBQ01000014.1	RepeatMasker	DNA/hAT?	1121046	1121162	523	-	.	ID="RND-5_FAMILY-2837";Tend="1660";Tstart="1545";shortTE="F";uid="4aeefdbd-fca6-4c88-87a6-85363f275a8f"
VSBQ01000014.1	RepeatMasker	DNA/TcMar-Tigger	547665	547778	455	-	.	ID="DNA2-8_AP";Tend="765";Tstart="645";shortTE="F";uid="ea952feb-7e6e-49e7-b4d3-da25a66a20aa"
VSBQ01000014.1	RepeatMasker	Unknown	2498948	2499729	1226	-	.	ID="RND-6_FAMILY-14083";TEgroup="ctg_14%7CRND-6_FAMILY-14083%7C1";Tend="1658";Tstart="633";shortTE="F";uid="3d2e3329-1cab-4fc3-b3ff-3c5432fc8097"
VSBQ01000014.1	RepeatMasker	DNA/TcMar-m44?	1983938	1984073	1041	-	.	ID="DNA4-10_AP";Tend="156";Tstart="21";shortTE="F";uid="337d05cf-642c-4061-8d60-45c54d6e5626"
VSBQ01000014.1	RepeatMasker	Retroposon?	776555	776816	654	-	.	ID="RND-6_FAMILY-5081";Tend="1915";Tstart="1716";shortTE="F";uid="bc2e6b98-1d42-4cbc-a61d-463bd4e96063"
VSBQ01000014.1	RepeatMasker	DNA/hAT?	1341272	1341795	1082	-	.	ID="RND-6_FAMILY-707";Tend="903";Tstart="442";shortTE="F";uid="8a976f43-eac1-4aa0-8f71-62b388ba717d"
VSBQ01000014.1	RepeatMasker	LINE/I-Jockey	730144	730737	1185	-	.	ID="RND-6_FAMILY-18819";Tend="1167";Tstart="540";shortTE="F";uid="10194a43-7307-4705-b3fa-3ba27ed31c2f"
VSBQ01000014.1	RepeatMasker	DNA/Kolobok-E	2434159	2434419	1013	-	.	ID="rnd-6_family-30263";Tend="320";Tstart="87";shortTE="F";uid="6fe9c0fd-814f-4a11-a262-8f1731f39421"
VSBQ01000014.1	RepeatMasker	Unknown	2726594	2727435	4129	-	.	ID="RND-5_FAMILY-2489";TEgroup="ctg_14%7CRND-5_FAMILY-2489%7C2";Tend="2111";Tstart="1021";shortTE="F";uid="839ed792-ae5b-4bf7-b9d2-74c31535a9c7"
VSBQ01000014.1	RepeatMasker	DNA/Ginger	293125	294605	9759	-	.	ID="RND-6_FAMILY-7106";Tend="2153";Tstart="702";shortTE="F";uid="4e90f9b2-eca4-44e6-9831-bb48ffa00386"
VSBQ01000014.1	RepeatMasker	DNA/MULE-NOF	80001	80413	3526	-	.	ID="RND-1_FAMILY-263";Tend="1620";Tstart="1208";shortTE="F";uid="c5f265a2-cafb-4463-922c-be589b5ad305"
VSBQ01000014.1	RepeatMasker	Retroposon?	587752	588654	785	-	.	ID="RND-6_FAMILY-1257";Tend="883";Tstart="26";shortTE="F";uid="96a4a506-d5ba-4f52-9781-b26db21d32a3"
VSBQ01000014.1	RepeatMasker	Unknown	996770	997019	677	-	.	ID="RND-1_FAMILY-8";Tend="1203";Tstart="924";shortTE="F";uid="68ed78e5-8476-4dd8-b5aa-5459a7ef2eb9"
VSBQ01000014.1	RepeatMasker	DNA/hAT	937049	937221	1242	-	.	ID="RND-1_FAMILY-92";Tend="1072";Tstart="899";shortTE="F";uid="8a66bc00-36e2-43ff-b80c-e3da00f60b21"
VSBQ01000014.1	RepeatMasker	DNA/Ginger-1	1241228	1242673	10671	-	.	ID="RND-6_FAMILY-1155";Tend="2260";Tstart="800";shortTE="F";uid="f8f85b0d-b49e-4484-82ec-7cfd75e85eef"
VSBQ01000014.1	RepeatMasker	Retroposon?	750135	750521	3570	-	.	ID="RND-6_FAMILY-12621";Tend="1344";Tstart="973";shortTE="F";uid="d76e2c1c-e99a-4021-8bb7-7355285812dd"
VSBQ01000014.1	RepeatMasker	Unknown	46181	46627	1829	-	.	ID="RND-5_FAMILY-3566";Tend="1496";Tstart="1059";shortTE="F";uid="10bfcdb5-2122-4346-b4f8-c2a4022f0621"
VSBQ01000014.1	RepeatMasker	Unknown	1834970	1835222	1429	-	.	ID="RND-6_FAMILY-5141";Tend="1175";Tstart="919";shortTE="F";uid="8d7712ed-3d13-4fb4-9c16-d976b5a721eb"
VSBQ01000014.1	RepeatMasker	DNA	490361	490541	470	-	.	ID="RND-6_FAMILY-14100";Tend="1297";Tstart="1102";shortTE="F";uid="c28aa4f4-5472-4862-b222-790e1af6bfe2"
VSBQ01000014.1	RepeatMasker	LTR/Gypsy	2258276	2258435	542	-	.	ID="GYPSY-24_DEL-I";Tend="2778";Tstart="2619";shortTE="F";uid="f361d361-b81a-4505-b999-1847905d9a68"
VSBQ01000014.1	RepeatMasker	Unknown	883180	883996	4976	-	.	ID="RND-6_FAMILY-1443";Tend="1541";Tstart="722";shortTE="F";uid="7e1b185b-3042-4b37-a9e7-28dc88bf823c"
VSBQ01000014.1	RepeatMasker	RC/Helitron	2432466	2433014	3283	-	.	ID="RND-1_FAMILY-115";Tend="1380";Tstart="835";shortTE="F";uid="204fc838-6e37-4e17-aaa0-b05a02817786"
VSBQ01000014.1	RepeatMasker	DNA/hAT-Tip100	334781	334985	606	-	.	ID="RND-1_FAMILY-337";Tend="1190";Tstart="946";shortTE="F";uid="58c69ab3-2584-4c9f-9688-1c0082d621ac"
VSBQ01000014.1	RepeatMasker	DNA/hAT-Tip100	2708147	2708444	751	-	.	ID="RND-6_FAMILY-18983";Tend="1190";Tstart="966";shortTE="F";uid="f0a1f296-60c6-4549-a2c1-098ec2b219f0"
VSBQ01000014.1	RepeatMasker	DNA/hAT	1134969	1135155	570	-	.	ID="RND-5_FAMILY-6615";Tend="1493";Tstart="1294";shortTE="F";uid="507224f7-a742-4169-9fe2-d74aaa24c7ee"
VSBQ01000014.1	RepeatMasker	DNA	2512881	2513002	902	-	.	ID="RND-6_FAMILY-3826";Tend="1370";Tstart="1255";shortTE="F";uid="340c9683-0221-49db-91cd-5caae09c4271"
VSBQ01000014.1	RepeatMasker	DNA/hAT-hAT19	2643555	2643770	827	-	.	ID="HAT-N4_AP";Tend="604";Tstart="400";shortTE="F";uid="c47f222b-814c-479c-88bb-a7e204be0d26"
VSBQ01000014.1	RepeatMasker	RC/Helitron	2720946	2721053	476	-	.	ID="RND-6_FAMILY-2752";Tend="1073";Tstart="971";shortTE="F";uid="3e523cde-ff38-47c4-8fb6-61c08bb290eb"
VSBQ01000014.1	RepeatMasker	RC/Helitron	926215	926344	484	-	.	ID="HELITRON-N1_PBA";Tend="671";Tstart="542";shortTE="F";uid="a79f8145-f679-4330-9ab1-2fafa24dac61"
VSBQ01000014.1	RepeatMasker	DNA	2376157	2376417	915	-	.	ID="RND-6_FAMILY-1160";Tend="1196";Tstart="899";shortTE="F";uid="4528b978-75ec-461e-8092-6651f02b3eca"
VSBQ01000014.1	RepeatMasker	DNA/Ginger-1	2045392	2046795	9205	-	.	ID="RND-6_FAMILY-1155";Tend="2283";Tstart="873";shortTE="F";uid="42d32569-85ea-4f89-ba4c-09807d2c23b2"
VSBQ01000014.1	RepeatMasker	DNA/Ginger-1	168075	169586	3337	-	.	ID="RND-6_FAMILY-1155";TEgroup="ctg_14%7CRND-6_FAMILY-1155%7C1";Tend="2260";Tstart="945";shortTE="F";uid="ffa49c67-368a-41e4-9981-91e19917bf89"
VSBQ01000014.1	RepeatMasker	DNA/Kolobok-E	1239822	1240353	508	-	.	ID="RND-5_FAMILY-9815";Tend="1982";Tstart="1442";shortTE="F";uid="a1257cad-ee75-4628-b809-49eb1eaa3977"
VSBQ01000014.1	RepeatMasker	Unknown	591657	591951	1144	-	.	ID="RND-4_FAMILY-1665";Tend="1201";Tstart="921";shortTE="F";uid="dbdbe35e-38c3-498d-b7a6-3eb488bf82dd"
VSBQ01000014.1	RepeatMasker	Unknown	2606211	2606542	1380	-	.	ID="RND-1_FAMILY-13";Tend="1289";Tstart="956";shortTE="F";uid="9c977793-4d23-4169-b0d9-0a5ff82a48a3"
VSBQ01000014.1	RepeatMasker	Unknown	2544453	2544936	3334	-	.	ID="RND-4_FAMILY-1347";Tend="1437";Tstart="967";shortTE="F";uid="cdb0d220-17a1-4cd1-a06d-5dbdbf580dfd"
VSBQ01000014.1	RepeatMasker	Unknown	1537293	1537514	1146	-	.	ID="RND-6_FAMILY-5141";Tend="1200";Tstart="966";shortTE="F";uid="22f93117-a8ec-4eac-b80c-9c323cec189f"
VSBQ01000014.1	RepeatMasker	DNA	1780722	1781042	971	-	.	ID="DNA4-3_AP";Tend="488";Tstart="155";shortTE="F";uid="25f17538-4733-4134-aa5a-d85a70f8a56f"
VSBQ01000014.1	RepeatMasker	DNA	2701124	2701304	635	-	.	ID="dna4-2_ap";Tend="768";Tstart="601";shortTE="F";uid="9cf8cd95-40ec-4271-86c2-c4cce94ebb81"
VSBQ01000014.1	RepeatMasker	Unknown	238773	238913	987	-	.	ID="RND-4_FAMILY-802";Tend="1027";Tstart="885";shortTE="F";uid="b5520ad5-2c80-432c-85e9-9745b653119a"
VSBQ01000014.1	RepeatMasker	LINE/I	2147983	2148716	2842	-	.	ID="RND-6_FAMILY-27305";Tend="1454";Tstart="735";shortTE="F";uid="7b660e2b-5167-41ce-8999-69894b9b339c"
VSBQ01000014.1	RepeatMasker	RC/Helitron	709175	709861	4905	-	.	ID="RND-6_FAMILY-1227";Tend="1633";Tstart="930";shortTE="F";uid="5290b088-1a52-4b52-ba36-5463e91a0099"
VSBQ01000014.1	RepeatMasker	Unknown	2556081	2556882	3097	-	.	ID="RND-6_FAMILY-9488";Tend="1671";Tstart="657";shortTE="F";uid="e3240690-df4f-4983-bcef-9b8c2f9b0570"
VSBQ01000014.1	RepeatMasker	DNA/hAT	429934	430187	797	-	.	ID="RND-1_FAMILY-92";Tend="1455";Tstart="1203";shortTE="F";uid="34085c1a-b320-4efb-bd99-59414f53d84f"
VSBQ01000014.1	RepeatMasker	DNA/hAT-Charlie	773942	774178	1205	-	.	ID="RND-5_FAMILY-2562";Tend="1218";Tstart="997";shortTE="F";uid="4863adc8-edb0-49b6-9833-fc0f5089bbc3"
VSBQ01000014.1	RepeatMasker	DNA	2409029	2409448	3267	-	.	ID="TTAA2_AP";Tend="424";Tstart="1";shortTE="F";uid="aaaca335-96a6-4436-a61b-3ba72100b060"
VSBQ01000014.1	RepeatMasker	DNA	514541	514735	640	-	.	ID="TTAA3_AP";Tend="294";Tstart="86";shortTE="F";uid="0c9bc82b-1e5f-44ae-81f2-ed1e995a5b69"
VSBQ01000014.1	RepeatMasker	DNA/Kolobok-E	1574959	1575207	525	-	.	ID="KOLOBOKE-2_AP";Tend="1378";Tstart="1126";shortTE="F";uid="b708d55b-5e30-449c-94d8-f6329d57d966"
VSBQ01000014.1	RepeatMasker	DNA	2352320	2352520	403	-	.	ID="DNA4-3_AP";Tend="341";Tstart="154";shortTE="F";uid="47c16f60-6cec-4432-9f2c-aa412bb3f2bd"
VSBQ01000014.1	RepeatMasker	RC/Helitron	1129298	1130224	3458	-	.	ID="RND-6_FAMILY-1114";Tend="1757";Tstart="813";shortTE="F";uid="7169cd4d-f055-4b8d-8109-d3fe51a7030b"
VSBQ01000014.1	RepeatMasker	DNA	2320431	2320546	475	-	.	ID="ttaa3c_ap";Tend="391";Tstart="274";shortTE="F";uid="c062c5be-2460-48c0-ace3-e86a919c2b93"
VSBQ01000014.1	RepeatMasker	Unknown	2354015	2354322	1825	-	.	ID="RND-6_FAMILY-1750";Tend="1593";Tstart="1270";shortTE="F";uid="bae39bba-b33a-4a60-b34d-e1c162eb7d16"
VSBQ01000014.1	RepeatMasker	DNA	806034	806238	756	-	.	ID="DNA4-3_AP";Tend="233";Tstart="1";shortTE="F";uid="f5bce5cc-7da5-4e7b-a5dd-39eae841099d"
VSBQ01000014.1	RepeatMasker	DNA/hAT	1539323	1539628	982	-	.	ID="RND-6_FAMILY-24208";Tend="1235";Tstart="925";shortTE="F";uid="ee0f38a2-ee5c-4f7e-a54d-82b195795499"
VSBQ01000014.1	RepeatMasker	DNA/hAT	1920456	1920638	630	-	.	ID="RND-5_FAMILY-5896";Tend="1862";Tstart="1677";shortTE="F";uid="fa30700e-1909-4057-8c8a-d0f7983c18ad"
VSBQ01000014.1	RepeatMasker	DNA/hAT-Tip100	2080227	2081085	6641	-	.	ID="RND-6_FAMILY-12190";Tend="1721";Tstart="850";shortTE="F";uid="419ce528-900e-42da-adaa-7cf026fb2d08"
VSBQ01000014.1	RepeatMasker	DNA/Ginger	1932679	1932830	1030	-	.	ID="RND-6_FAMILY-7106";Tend="2162";Tstart="1559";shortTE="F";uid="52902ca6-3c9a-42a1-82e1-c6c704be4ab7"
VSBQ01000014.1	RepeatMasker	DNA/Kolobok-E	485333	485567	1097	-	.	ID="RND-6_FAMILY-30263";Tend="303";Tstart="77";shortTE="F";uid="8b137d3d-fa74-4b39-aa7a-e8630f3cb649"
VSBQ01000014.1	RepeatMasker	Retroposon?	312279	312388	404	-	.	ID="RND-6_FAMILY-13149";Tend="1811";Tstart="1698";shortTE="F";uid="d5bd652b-02d9-4d45-8fc1-d91411b13b14"
VSBQ01000014.1	RepeatMasker	Unknown	2177279	2177855	2664	-	.	ID="RND-5_FAMILY-7767";TEgroup="ctg_14%7CRND-5_FAMILY-7767%7C2";Tend="1366";Tstart="882";shortTE="F";uid="ec085122-fe5c-4201-a535-7cb4e14bbffb"
VSBQ01000014.1	RepeatMasker	Retroposon?	2504037	2504241	699	-	.	ID="RND-6_FAMILY-7125";Tend="1420";Tstart="1229";shortTE="F";uid="b3bdbb09-8b72-4185-bafe-91b55dde4d94"
VSBQ01000014.1	RepeatMasker	DNA/Kolobok-E	909995	910301	615	-	.	ID="RND-5_FAMILY-9815";Tend="1782";Tstart="1444";shortTE="F";uid="b72a675f-2555-4578-a162-6389aa133d3a"
VSBQ01000014.1	RepeatMasker	DNA/Kolobok-E	1796255	1796946	2670	-	.	ID="RND-1_FAMILY-153";Tend="2222";Tstart="1522";shortTE="F";uid="a428e7a7-29c8-488d-82cd-23e5626f56e5"
VSBQ01000014.1	RepeatMasker	Unknown	328118	328363	1100	-	.	ID="RND-6_FAMILY-7044";Tend="1199";Tstart="941";shortTE="F";uid="64f716ba-bfb5-4c1f-8929-0ed8583b1b8b"
VSBQ01000014.1	RepeatMasker	DNA/hAT-hAT19	538124	538572	549	-	.	ID="RND-6_FAMILY-345";Tend="1839";Tstart="1400";shortTE="F";uid="b73bf4ca-b448-4ded-9d81-23cc26ba8f94"
VSBQ01000014.1	RepeatMasker	DNA/Kolobok-E	747525	747732	562	-	.	ID="RND-4_FAMILY-171";Tend="1214";Tstart="1021";shortTE="F";uid="44375242-a144-4590-8308-66d6deb728f1"
VSBQ01000014.1	RepeatMasker	DNA/hAT	2531604	2531933	676	-	.	ID="DNA8-52_AP";Tend="553";Tstart="193";shortTE="F";uid="ab861dc2-3934-4166-b93c-f4e40b0f4d0e"
VSBQ01000014.1	RepeatMasker	DNA	379754	379995	912	-	.	ID="ttaa4c_ap";TEgroup="ctg_14%7Cttaa4c_ap%7C1";Tend="418";Tstart="1";shortTE="F";uid="6a8f005e-c660-428a-8ae4-34ce3039c550"
VSBQ01000014.1	RepeatMasker	Unknown	100534	100777	1974	-	.	ID="RND-5_FAMILY-3988";Tend="1198";Tstart="954";shortTE="F";uid="517e31d5-5ce8-4b65-b524-3627420b5e08"
VSBQ01000014.1	RepeatMasker	Unknown	376068	376227	514	-	.	ID="RND-4_FAMILY-266";Tend="1580";Tstart="1412";shortTE="F";uid="95e3396a-4f96-4223-bc81-cb84a538008d"
VSBQ01000014.1	RepeatMasker	LINE/L2	2538901	2539510	568	-	.	ID="RND-5_FAMILY-642";Tend="1723";Tstart="1112";shortTE="F";uid="c213cdc0-ee20-4b2e-9cd6-b74fc020e82a"
VSBQ01000014.1	RepeatMasker	Unknown	1126092	1126550	2242	-	.	ID="RND-5_FAMILY-2914";Tend="1686";Tstart="1229";shortTE="F";uid="2c35fda6-6af6-4012-966d-fc395e2b62ef"
VSBQ01000014.1	RepeatMasker	LINE/I-Jockey	980065	980311	1840	-	.	ID="RND-1_FAMILY-258";Tend="1612";Tstart="1369";shortTE="F";uid="d967e3ca-a160-4f20-ba53-bd4cf10f6e8d"
VSBQ01000014.1	RepeatMasker	Unknown	495330	495532	1465	-	.	ID="RND-6_FAMILY-1015";Tend="1137";Tstart="928";shortTE="F";uid="57ff830f-a9ab-462e-b858-08d77cea53a3"
VSBQ01000014.1	RepeatMasker	DNA	967438	968121	1959	-	.	ID="DNA4-2_AP";Tend="767";Tstart="156";shortTE="F";uid="65c2eb2e-2a6f-40ff-9f07-f2edbc743de1"
VSBQ01000014.1	RepeatMasker	DNA/hAT-Tip100	337573	338459	3021	-	.	ID="RND-4_FAMILY-1063";TEgroup="ctg_14%7CRND-4_FAMILY-1063%7C1";Tend="1750";Tstart="1063";shortTE="F";uid="be92afca-9340-494e-a3be-73c319450345"
VSBQ01000014.1	RepeatMasker	Unknown	2096583	2097118	3977	-	.	ID="RND-5_FAMILY-2882";Tend="1546";Tstart="932";shortTE="F";uid="f81d0dd5-cb51-404a-ae1a-def4457b7526"
VSBQ01000014.1	RepeatMasker	DNA	286297	286513	1195	-	.	ID="TTAA2_AP";Tend="427";Tstart="202";shortTE="F";uid="e2414cf3-a3fa-4ebe-ae38-962664fa2b50"
VSBQ01000014.1	RepeatMasker	Unknown	1521209	1521446	1141	-	.	ID="RND-1_FAMILY-14";Tend="1158";Tstart="897";shortTE="F";uid="373b3661-4dda-492b-a111-56a9f3be3944"
VSBQ01000014.1	RepeatMasker	RC/Helitron	700033	700256	776	-	.	ID="HELITRON-3_HNUM";Tend="199";Tstart="48";shortTE="F";uid="c9376cda-d03c-4591-8cf5-fd55d6d87fb2"
VSBQ01000014.1	RepeatMasker	Unknown	2631926	2632170	551	-	.	ID="RND-4_FAMILY-533";Tend="1136";Tstart="892";shortTE="F";uid="a10eb0c9-ad78-4ee9-8950-1a7387c64af9"
VSBQ01000014.1	RepeatMasker	Unknown	1944808	1945362	805	-	.	ID="RND-1_FAMILY-34";TEgroup="ctg_14%7CRND-1_FAMILY-34%7C1";Tend="1855";Tstart="916";shortTE="F";uid="aa465759-7bb1-4012-ac12-a80b164f7219"
VSBQ01000014.1	RepeatMasker	DNA/Ginger	580642	580969	1134	-	.	ID="RND-1_FAMILY-259";Tend="1521";Tstart="1189";shortTE="F";uid="8d2ac520-f0ed-480c-8da4-80b222afa12f"
VSBQ01000014.1	RepeatMasker	Retroposon?	728249	728521	689	-	.	ID="SINE2-2_AP";Tend="1436";Tstart="1162";shortTE="F";uid="c14daa46-7770-49a2-8d56-33be99539a97"
VSBQ01000014.1	RepeatMasker	Unknown	2099910	2100674	4050	-	.	ID="RND-4_FAMILY-237";Tend="1584";Tstart="790";shortTE="F";uid="cadba16b-7ebb-47c7-8503-83aa474edf2a"
VSBQ01000014.1	RepeatMasker	DNA/MULE-MuDR	685254	685396	692	-	.	ID="MUDR3X_AP";Tend="2239";Tstart="2115";shortTE="F";uid="31547c7e-eb0e-4d4d-b4fe-1fc8f275538f"
VSBQ01000014.1	RepeatMasker	DNA/hAT	2259970	2260159	568	-	.	ID="dna8-38_ap";Tend="484";Tstart="322";shortTE="F";uid="6921802d-9036-468b-babe-ad4e26fec230"
VSBQ01000014.1	RepeatMasker	DNA/hAT-Tip100	1069	1395	554	-	.	ID="RND-6_FAMILY-1839";Tend="1023";Tstart="725";shortTE="F";uid="c6ed7636-d441-473a-a442-bd19ea15614b"
VSBQ01000014.1	RepeatMasker	LINE/I	2671267	2671473	486	-	.	ID="RND-6_FAMILY-3599";Tend="321";Tstart="122";shortTE="F";uid="3697d37e-9492-4db6-9e10-16bc82d76415"
VSBQ01000014.1	RepeatMasker	Retroposon?	1397232	1397473	608	-	.	ID="RND-5_FAMILY-2785";Tend="207";Tstart="29";shortTE="F";uid="64dd0c60-52a8-47e3-91b4-efaea5913a5b"
VSBQ01000014.1	RepeatMasker	Unknown	1073557	1073898	2060	-	.	ID="RND-5_FAMILY-2901";Tend="1251";Tstart="927";shortTE="F";uid="6b9b4e44-a362-4b1a-9617-6083a3613f19"
VSBQ01000014.1	RepeatMasker	RC/Helitron	2121104	2121226	457	-	.	ID="RND-1_FAMILY-115";Tend="1662";Tstart="1529";shortTE="F";uid="6454423b-0ffc-47be-97f8-277c47c84ffa"
VSBQ01000014.1	RepeatMasker	DNA/Kolobok-E	728790	729184	2993	-	.	ID="RND-5_FAMILY-9815";Tend="1837";Tstart="1444";shortTE="F";uid="6bab3910-dcfb-4584-9cb0-2aec5979bf56"
VSBQ01000014.1	RepeatMasker	LTR/Copia	2072967	2073301	2675	-	.	ID="RND-6_FAMILY-17978";Tend="690";Tstart="359";shortTE="F";uid="9bd26923-5d85-4f7d-a7a0-e7e6bc23414e"
VSBQ01000014.1	RepeatMasker	DNA	2354611	2354791	642	-	.	ID="DNA4-2_AP";Tend="485";Tstart="307";shortTE="F";uid="8737e2e7-0a70-4014-b567-90c27d16bbcb"
VSBQ01000014.1	RepeatMasker	DNA/hAT	1935481	1935672	810	-	.	ID="RND-5_FAMILY-244";Tend="1998";Tstart="1808";shortTE="F";uid="b43635ef-d2f1-4cb5-9ade-87687c02f4af"
VSBQ01000014.1	RepeatMasker	DNA	1275026	1275584	1730	-	.	ID="TTAA20_AP";TEgroup="ctg_14%7CTTAA20_AP%7C1";Tend="663";Tstart="1";shortTE="F";uid="478bc494-15ef-42e5-8ada-dbb97b26caee"
VSBQ01000014.1	RepeatMasker	DNA	1517496	1517901	2323	-	.	ID="TTAA2D_AP";Tend="427";Tstart="1";shortTE="F";uid="6db3e335-d0a3-44b8-a21a-8fbd0d9756f2"
VSBQ01000014.1	RepeatMasker	DNA	2353732	2354015	1368	-	.	ID="DNA4-2_AP";Tend="769";Tstart="474";shortTE="F";uid="75355fbd-31cb-4706-bfd1-80afc6ab447e"
VSBQ01000014.1	RepeatMasker	DNA/MULE-MuDR	2800536	2800778	646	-	.	ID="RND-4_FAMILY-2602";Tend="1074";Tstart="858";shortTE="F";uid="7c90b9ae-a35e-45e8-9cd5-df2e7184cbac"
VSBQ01000014.1	RepeatMasker	DNA	463723	464182	2262	-	.	ID="ttaa4c_ap";Tend="420";Tstart="1";shortTE="F";uid="eab69ae1-9cfa-4050-a195-ee5354697efb"
VSBQ01000014.1	RepeatMasker	DNA	2755108	2755485	1802	-	.	ID="TTAA2D_AP";Tend="428";Tstart="1";shortTE="F";uid="893eda28-2fdf-42c4-b0e8-9e5a8e89cdb7"
VSBQ01000014.1	RepeatMasker	DNA	929368	929496	888	-	.	ID="DNA3-1_AP";Tend="124";Tstart="1";shortTE="F";uid="57bec114-8074-439e-b1f3-94bb32fb0cc5"
VSBQ01000014.1	RepeatMasker	DNA/hAT	396135	396947	5270	-	.	ID="DNA8-1_AP";Tend="847";Tstart="1";shortTE="F";uid="c7160685-b466-415d-aa96-5b300a749d47"
VSBQ01000014.1	RepeatMasker	RC/Helitron	1854227	1854425	417	-	.	ID="RND-1_FAMILY-26";Tend="1394";Tstart="1210";shortTE="F";uid="62242a46-cd7b-4e8b-a251-df03bb9df435"
VSBQ01000014.1	RepeatMasker	RC/Helitron	1526946	1527184	1075	-	.	ID="RND-6_FAMILY-3117";Tend="1129";Tstart="886";shortTE="F";uid="848a6cfe-6ed9-4896-932e-cfad1fa3196e"
VSBQ01000014.1	RepeatMasker	DNA/hAT-Tip100	33762	34076	576	-	.	ID="DNA8-83_AP";Tend="355";Tstart="100";shortTE="F";uid="f26c63fe-b65b-4018-8859-506caa81a6ee"
VSBQ01000014.1	RepeatMasker	Unknown	1021860	1022020	932	-	.	ID="RND-6_FAMILY-1224";Tend="1430";Tstart="1261";shortTE="F";uid="cbb7b5d4-9838-421c-9dea-4badb1b96ad0"
VSBQ01000014.1	RepeatMasker	DNA	2453821	2454159	1065	-	.	ID="DNA4-2_AP";Tend="769";Tstart="443";shortTE="F";uid="9e9e7495-1cda-469d-9262-3a1b8ef0cd84"
VSBQ01000014.1	RepeatMasker	DNA/Kolobok-E	1559455	1559831	1388	-	.	ID="KOLOBOKE-3_AP";Tend="2077";Tstart="1683";shortTE="F";uid="d84ab16b-059e-4098-8eaf-7cb49e166aa4"
VSBQ01000014.1	RepeatMasker	Unknown	2392166	2392379	465	-	.	ID="RND-6_FAMILY-1124";TEgroup="ctg_14%7CRND-6_FAMILY-1124%7C1";Tend="1721";Tstart="1609";shortTE="F";uid="5e557c3c-a07f-4f79-b528-38a06e79d9de"
VSBQ01000014.1	RepeatMasker	DNA/hAT-hAT19	1979435	1979665	789	-	.	ID="RND-1_FAMILY-333";Tend="1004";Tstart="783";shortTE="F";uid="7b86884b-4fc4-43e9-99cb-fa9f7c7dc9e9"
VSBQ01000014.1	RepeatMasker	DNA/Ginger	1550946	1551069	557	-	.	ID="RND-1_FAMILY-259";Tend="723";Tstart="591";shortTE="F";uid="9e15d670-0700-40fd-b38a-e893d188a5c6"
VSBQ01000014.1	RepeatMasker	Unknown	1102718	1102908	503	-	.	ID="RND-6_FAMILY-989";Tend="948";Tstart="801";shortTE="F";uid="3b3dc45e-d5d8-483d-af5a-687667358a50"
VSBQ01000014.1	RepeatMasker	RC/Helitron	2357479	2357836	2187	-	.	ID="RND-1_FAMILY-67";Tend="1389";Tstart="1023";shortTE="F";uid="dc5731eb-726d-448b-bef8-cdd0c33958a3"
VSBQ01000014.1	RepeatMasker	DNA	1994602	1995107	2791	-	.	ID="RND-4_FAMILY-398";Tend="1458";Tstart="939";shortTE="F";uid="7be91d53-60ac-4f0b-aa70-abeda669928f"
VSBQ01000014.1	RepeatMasker	DNA/Kolobok-E	1112773	1112947	593	-	.	ID="RND-4_FAMILY-171";Tend="1174";Tstart="1016";shortTE="F";uid="abe08c44-75fd-41be-99c9-038a1076a19e"
VSBQ01000014.1	RepeatMasker	Retroposon?	2068953	2069438	3400	-	.	ID="RND-6_FAMILY-12621";Tend="1482";Tstart="978";shortTE="F";uid="0a3cd2cf-16ef-4ca6-a9f2-9b05b82fee6e"
VSBQ01000014.1	RepeatMasker	DNA	2423073	2423684	2288	-	.	ID="DNA4-2_AP";Tend="693";Tstart="91";shortTE="F";uid="bf097cce-fc65-491b-bf62-5e540b2dfe2e"
VSBQ01000014.1	RepeatMasker	DNA	481537	481708	575	-	.	ID="TTAA27_AP";Tend="223";Tstart="50";shortTE="F";uid="98825d64-b5dd-4a31-89b1-5488e77177e9"
VSBQ01000014.1	RepeatMasker	Retroposon?	1956122	1956286	1021	-	.	ID="RND-1_FAMILY-185";Tend="1637";Tstart="1473";shortTE="F";uid="7ccc23a3-289b-4e87-b28c-960b7207babe"
VSBQ01000014.1	RepeatMasker	DNA/Kolobok-E	1941725	1942326	1487	-	.	ID="RND-6_FAMILY-30263";Tend="978";Tstart="507";shortTE="F";uid="f23ac4e9-9d38-44b4-9c62-d7cc4a2a061f"
VSBQ01000014.1	RepeatMasker	DNA/Ginger-1	1194383	1194683	2251	-	.	ID="RND-6_FAMILY-1155";Tend="1103";Tstart="802";shortTE="F";uid="584a43b2-d1c1-4441-a480-2b9286f3e042"
VSBQ01000014.1	RepeatMasker	DNA/TcMar-m44	2557393	2557529	916	-	.	ID="dnax-3b_ap";Tend="138";Tstart="1";shortTE="F";uid="5c906189-88f4-4a41-bb18-909f3a13105f"
VSBQ01000014.1	RepeatMasker	DNA/hAT-hAT19	1049280	1049593	452	-	.	ID="RND-6_FAMILY-18381";Tend="638";Tstart="327";shortTE="F";uid="29d45326-7abc-4086-bc70-c410d71655b3"
VSBQ01000014.1	RepeatMasker	DNA/hAT-Charlie	790888	791218	1612	-	.	ID="RND-6_FAMILY-24321";Tend="1317";Tstart="968";shortTE="F";uid="129b1ec9-4fbd-42dc-a737-31904bf69f11"
VSBQ01000014.1	RepeatMasker	DNA	886824	886933	610	-	.	ID="dna4-2_ap";Tend="111";Tstart="2";shortTE="F";uid="99a38fc4-b9f3-4d74-a27a-44534282acb7"
VSBQ01000014.1	RepeatMasker	DNA	1235303	1235724	2031	-	.	ID="dna8-46_ap";Tend="739";Tstart="15";shortTE="F";uid="6262a68c-bc1e-4936-bffb-e321ea0b2c72"
VSBQ01000014.1	RepeatMasker	DNA/Merlin	2735238	2735485	1809	-	.	ID="RND-6_FAMILY-29340";TEgroup="ctg_14%7CRND-6_FAMILY-29340%7C1";Tend="1265";Tstart="732";shortTE="F";uid="b35fdcfe-2d42-4f1f-aa29-87bf41fdceb3"
VSBQ01000014.1	RepeatMasker	DNA/hAT	340432	341317	3858	-	.	ID="RND-1_FAMILY-19";Tend="2558";Tstart="1660";shortTE="F";uid="3a3b7c3b-ff6e-4151-a3c3-a17da8e3dbe7"
VSBQ01000014.1	RepeatMasker	DNA	980310	980509	822	-	.	ID="DNA4-2_AP";Tend="650";Tstart="445";shortTE="F";uid="dff3f99f-c08a-4297-a626-568606265f81"
VSBQ01000014.1	RepeatMasker	Unknown	2405766	2405950	554	-	.	ID="RND-6_FAMILY-2317";Tend="665";Tstart="481";shortTE="F";uid="3cbc65cc-c1bc-4b58-b314-0ec6663976c8"
VSBQ01000014.1	RepeatMasker	DNA	542198	542588	664	-	.	ID="RND-4_FAMILY-1945";TEgroup="ctg_14%7CRND-4_FAMILY-1945%7C1";Tend="1472";Tstart="876";shortTE="F";uid="93a8cdc7-8ca4-4124-822a-39c55d9b3f4d"
VSBQ01000014.1	RepeatMasker	DNA	2755562	2755982	2474	-	.	ID="RND-5_FAMILY-10525";Tend="1736";Tstart="1294";shortTE="F";uid="9bb3863e-0df1-4318-a617-b4c61c0a20e9"
VSBQ01000014.1	RepeatMasker	LINE/I-Jockey	730797	731275	930	-	.	ID="RND-6_FAMILY-7283";Tend="980";Tstart="485";shortTE="F";uid="dac8f935-032c-476c-a864-17fa26b2bbd9"
VSBQ01000014.1	RepeatMasker	DNA	2708524	2708721	1228	-	.	ID="RND-6_FAMILY-13352";Tend="516";Tstart="319";shortTE="F";uid="d46e523f-c63e-40e4-b6a1-3b179ce7acac"
VSBQ01000014.1	RepeatMasker	DNA/hAT-Charlie	872440	872621	614	-	.	ID="HAT-N1_AP";Tend="561";Tstart="363";shortTE="F";uid="9fac2f91-774e-4dc7-bae3-9e649beab701"
VSBQ01000014.1	RepeatMasker	RC/Helitron	904426	904557	555	-	.	ID="HELITRON-N1_BM";Tend="133";Tstart="1";shortTE="F";uid="91aa8685-7b39-4ba3-8322-6677c632d586"
VSBQ01000014.1	RepeatMasker	DNA	1953741	1954181	2870	-	.	ID="RND-5_FAMILY-10525";Tend="1734";Tstart="1294";shortTE="F";uid="a7258afc-2bf5-4799-9c45-fd7fad017baa"
VSBQ01000014.1	RepeatMasker	Unknown	1559897	1560030	728	-	.	ID="RND-5_FAMILY-1502";Tend="1010";Tstart="876";shortTE="F";uid="523d54c4-82b7-4503-861d-0f7157e8c19e"
VSBQ01000014.1	RepeatMasker	DNA/Kolobok-E	1449997	1450250	1210	-	.	ID="RND-6_FAMILY-11301";Tend="1732";Tstart="1482";shortTE="F";uid="7a979be8-144b-4df0-b0f2-5e2819e7a5c6"
VSBQ01000014.1	RepeatMasker	Unknown	2498578	2498923	401	-	.	ID="RND-6_FAMILY-8773";Tend="1270";Tstart="928";shortTE="F";uid="eafc0ab2-e4f9-4cf5-8f7f-7ae603636ba1"
VSBQ01000014.1	RepeatMasker	DNA	2758120	2758376	1694	-	.	ID="TTAA5_AP";Tend="442";Tstart="158";shortTE="F";uid="d98feb7c-c79c-4859-9780-965712ff2d54"
VSBQ01000014.1	RepeatMasker	Retroposon?	2058083	2058528	1104	-	.	ID="RND-6_FAMILY-1257";Tend="1005";Tstart="23";shortTE="F";uid="a3e5d50b-b028-4ee7-9fde-480d55092150"
VSBQ01000014.1	RepeatMasker	Unknown	581804	581999	881	-	.	ID="RND-1_FAMILY-174";Tend="1799";Tstart="1628";shortTE="F";uid="c633e006-a8c1-4dcb-a506-6339a4f4e5fe"
VSBQ01000014.1	RepeatMasker	DNA/hAT?	1052513	1053345	6017	-	.	ID="RND-5_FAMILY-2837";Tend="1726";Tstart="903";shortTE="F";uid="be49f82f-7bae-41e0-b797-9ed0092728b0"
VSBQ01000014.1	RepeatMasker	Unknown	2790803	2791501	4613	-	.	ID="RND-5_FAMILY-1537";Tend="1597";Tstart="867";shortTE="F";uid="90902273-53aa-411d-a900-f37841babc14"
VSBQ01000014.1	RepeatMasker	DNA	1759177	1759504	1509	-	.	ID="TTAA7_AP";Tend="339";Tstart="1";shortTE="F";uid="7c67e4f9-a4f5-4ca2-9322-e613b7af69cb"
VSBQ01000140.1	RepeatMasker	LINE/R1	585344	585749	576	+	.	ID="SART-9_API";Tend="3119";Tstart="2710";shortTE="F";uid="396e3242-9f7a-434c-890f-988057624e99"
VSBQ01000140.1	RepeatMasker	DNA/hAT-Tip100	612815	613275	2872	+	.	ID="RND-1_FAMILY-261";Tend="2453";Tstart="1988";shortTE="F";uid="b100cdf9-ef1e-4330-b699-fd1ba11425d8"
VSBQ01000140.1	RepeatMasker	DNA/hAT-Tip100	500550	500695	644	+	.	ID="RND-6_FAMILY-6174";Tend="1243";Tstart="1087";shortTE="F";uid="bd2b89e3-2f21-4728-9e95-4b0c4cf3eb7d"
VSBQ01000140.1	RepeatMasker	DNA/Kolobok-E	605846	606433	4020	+	.	ID="RND-5_FAMILY-9815";Tend="2047";Tstart="1439";shortTE="F";uid="a70afcd3-e398-4172-a7ad-a26d973ff782"
VSBQ01000140.1	RepeatMasker	Unknown	729322	729555	1693	+	.	ID="RND-5_FAMILY-13256";Tend="1217";Tstart="974";shortTE="F";uid="36045dde-c6a8-4573-98ec-fbe8b73cf464"
VSBQ01000140.1	RepeatMasker	Retroposon?	666864	667017	443	+	.	ID="SINE2-1_AP";Tend="1061";Tstart="908";shortTE="F";uid="e36eebd7-d6e6-4b21-afe3-38cc1a55d4f5"
VSBQ01000140.1	RepeatMasker	Unknown	104953	106534	4335	+	.	ID="RND-5_FAMILY-2489";TEgroup="ctg_140%7CRND-5_FAMILY-2489%7C1";Tend="2117";Tstart="1021";shortTE="F";uid="b3c69338-e4f6-4cfa-8971-321ee01bce19"
VSBQ01000140.1	RepeatMasker	DNA/Ginger-1	612468	612808	1557	+	.	ID="RND-6_FAMILY-1155";Tend="1905";Tstart="1558";shortTE="F";uid="17db0b34-cdc1-4c51-8113-cd6a3163aa89"
VSBQ01000140.1	RepeatMasker	DNA	326274	326406	413	+	.	ID="DNA4-2_AP";Tend="337";Tstart="217";shortTE="F";uid="6f6c789d-d630-4e1e-b0f1-d927f93aeb0b"
VSBQ01000140.1	RepeatMasker	DNA/hAT-Tip100	429267	429535	1369	+	.	ID="RND-6_FAMILY-4662";Tend="1205";Tstart="924";shortTE="F";uid="777b05ed-52d5-469c-8b32-3826934f9c65"
VSBQ01000140.1	RepeatMasker	DNA/Ginger-1	573279	574734	8433	+	.	ID="RND-6_FAMILY-1155";TEgroup="ctg_140%7CRND-6_FAMILY-1155%7C2";Tend="2207";Tstart="806";shortTE="F";uid="f15cca2f-281c-4918-8d42-0b2e8b1f74ba"
VSBQ01000140.1	RepeatMasker	DNA	503018	503134	570	+	.	ID="TTAA18_AP";Tend="115";Tstart="1";shortTE="F";uid="2970c336-50ec-4dd1-8460-30701a692b69"
VSBQ01000140.1	RepeatMasker	DNA/Ginger-1	142986	143475	2456	+	.	ID="RND-5_FAMILY-8248";Tend="1396";Tstart="877";shortTE="F";uid="fd49b899-4940-473e-912f-bc08902af36b"
VSBQ01000140.1	RepeatMasker	Unknown	78496	78847	2579	+	.	ID="RND-1_FAMILY-82";Tend="1341";Tstart="965";shortTE="F";uid="1871c0b0-c09e-4ae7-acfe-1ead296a532d"
VSBQ01000140.1	RepeatMasker	LINE/R1	693166	693313	433	+	.	ID="SART-5_API";Tend="4398";Tstart="4238";shortTE="F";uid="c920d758-5ac3-441a-a725-38f22427fe01"
VSBQ01000140.1	RepeatMasker	DNA/hAT-Tip100	692396	692684	1261	+	.	ID="DNA8-87_AP";Tend="821";Tstart="560";shortTE="F";uid="0d85aa37-6959-4640-af3b-325bd0a11c46"
VSBQ01000140.1	RepeatMasker	DNA	95307	95744	959	+	.	ID="RND-6_FAMILY-1971";Tend="1962";Tstart="1526";shortTE="F";uid="80840c3c-bcf8-4517-b0bd-945369b4321e"
VSBQ01000140.1	RepeatMasker	DNA/hAT-Ac	723961	724266	749	+	.	ID="RND-6_FAMILY-1342";Tend="1057";Tstart="753";shortTE="F";uid="bd0912d9-0bf7-444c-a127-0fae017cd45e"
VSBQ01000140.1	RepeatMasker	DNA/hAT?	703155	703276	879	+	.	ID="RND-5_FAMILY-2837";Tend="1060";Tstart="937";shortTE="F";uid="baa28c80-4120-4d99-9065-1a5d0cb96308"
VSBQ01000140.1	RepeatMasker	DNA/Kolobok-E	263340	263728	1873	+	.	ID="KOLOBOKE-3_AP";Tend="2181";Tstart="1753";shortTE="F";uid="18a3ccb1-0f04-4a38-b7a7-cb2bd04417c7"
VSBQ01000140.1	RepeatMasker	Retroposon?	306096	306672	713	+	.	ID="SINE2-1_AP";Tend="1767";Tstart="1195";shortTE="F";uid="af43eb1b-616b-4429-b62a-c55fc534b9d6"
VSBQ01000140.1	RepeatMasker	Unknown	697654	697826	675	+	.	ID="RND-1_FAMILY-209";TEgroup="ctg_140%7CRND-1_FAMILY-209%7C1";Tend="1177";Tstart="908";shortTE="F";uid="b7115746-90a3-4506-bcef-91a881f7f4b4"
VSBQ01000140.1	RepeatMasker	DNA/Kolobok-E	676348	676452	632	+	.	ID="RND-6_FAMILY-3940";Tend="1258";Tstart="1157";shortTE="F";uid="24311dc9-3b13-4dcd-8606-dc0e5c976c53"
VSBQ01000140.1	RepeatMasker	Unknown	232529	232849	1435	+	.	ID="RND-1_FAMILY-20";Tend="1297";Tstart="962";shortTE="F";uid="29ccb35d-064b-4cdb-b26c-9d977fda787c"
VSBQ01000140.1	RepeatMasker	DNA	547056	547334	1247	+	.	ID="DNA4-2_AP";Tend="765";Tstart="434";shortTE="F";uid="77c1f330-9b3b-45ea-ae8a-a3817f3626cb"
VSBQ01000140.1	RepeatMasker	DNA/MULE-MuDR	277600	277749	599	+	.	ID="RND-5_FAMILY-5118";Tend="676";Tstart="530";shortTE="F";uid="d4f5fe7c-13b7-48af-9772-adfad28158fa"
VSBQ01000140.1	RepeatMasker	DNA/hAT-Tip100	679823	680552	1639	+	.	ID="RND-6_FAMILY-1645";Tend="1830";Tstart="528";shortTE="F";uid="eb029835-668d-40f4-9c89-b3794f82cfb7"
VSBQ01000140.1	RepeatMasker	Unknown	458928	459048	427	+	.	ID="RND-5_FAMILY-9180";Tend="302";Tstart="173";shortTE="F";uid="51f7af40-4c82-4d3f-a328-75c91ff025a9"
VSBQ01000140.1	RepeatMasker	DNA/hAT-Tip100	517516	517624	642	+	.	ID="DNA8-100_AP";Tend="389";Tstart="282";shortTE="F";uid="59eb1bc1-0da2-4164-8ce7-4f85899665e2"
VSBQ01000140.1	RepeatMasker	Retroposon?	262028	263314	5844	+	.	ID="SINE2-1_AP";Tend="1422";Tstart="117";shortTE="F";uid="0c1ed8d8-b6da-498a-a56e-4a7c7a6ed8ef"
VSBQ01000140.1	RepeatMasker	Unknown	459838	460033	1599	+	.	ID="RND-6_FAMILY-2496";Tend="1502";Tstart="1308";shortTE="F";uid="ec18f0ee-a149-4e2b-a9cc-ee0baee481fb"
VSBQ01000140.1	RepeatMasker	DNA/Ginger-1	356589	356697	408	+	.	ID="RND-6_FAMILY-1155";Tend="968";Tstart="856";shortTE="F";uid="d0302d21-bc8c-4484-8456-f4f19ece6dde"
VSBQ01000140.1	RepeatMasker	LINE/CR1	369347	369807	2007	+	.	ID="RND-6_FAMILY-3943";Tend="1399";Tstart="950";shortTE="F";uid="d4fb4c74-56ad-4913-aba7-8d91e1f17cd8"
VSBQ01000140.1	RepeatMasker	Unknown	583301	583402	447	+	.	ID="RND-6_FAMILY-15859";Tend="1043";Tstart="951";shortTE="F";uid="ee21f719-1596-4eb2-9649-c1a7583d4e4a"
VSBQ01000140.1	RepeatMasker	DNA	431005	431390	934	+	.	ID="ttaa2c_ap";Tend="387";Tstart="10";shortTE="F";uid="1252530b-fd13-4f3a-9b68-54be0a16be87"
VSBQ01000140.1	RepeatMasker	Retroposon?	575762	575947	431	+	.	ID="RND-4_FAMILY-1269";TEgroup="ctg_140%7CRND-4_FAMILY-1269%7C1";Tend="1491";Tstart="1283";shortTE="F";uid="7b2731e2-e055-4fc0-9323-a632011853c8"
VSBQ01000140.1	RepeatMasker	RC/Helitron	370792	371051	956	+	.	ID="RND-1_FAMILY-26";Tend="1522";Tstart="1279";shortTE="F";uid="eac1adfd-0125-4fec-819f-f7d61e3e8310"
VSBQ01000140.1	RepeatMasker	DNA	326154	326263	476	+	.	ID="dna4-2_ap";Tend="115";Tstart="1";shortTE="F";uid="56e97cba-d992-4cd7-ba95-66ccf1aaf7ce"
VSBQ01000140.1	RepeatMasker	Retroposon?	383854	384221	1809	+	.	ID="SINE2-1_AP";Tend="1235";Tstart="872";shortTE="F";uid="400e218b-dc8f-4b73-a32f-d5c18e9cdada"
VSBQ01000140.1	RepeatMasker	DNA/Ginger	666018	666332	799	+	.	ID="RND-1_FAMILY-259";Tend="919";Tstart="589";shortTE="F";uid="f7ed1f3d-d884-4760-8921-29a66fe48e90"
VSBQ01000140.1	RepeatMasker	Unknown	210496	210690	1136	+	.	ID="RND-6_FAMILY-25037";Tend="1300";Tstart="1106";shortTE="F";uid="33c76b6d-5ebe-4018-8c7f-ef4f64d4e810"
VSBQ01000140.1	RepeatMasker	DNA	446831	446931	472	+	.	ID="DNA-TTAA-1_AP";Tend="130";Tstart="35";shortTE="F";uid="4c05e293-23f6-4386-8ebd-dc2353cbc290"
VSBQ01000140.1	RepeatMasker	Retroposon?	386560	386765	538	+	.	ID="RND-5_FAMILY-2785";Tend="1002";Tstart="795";shortTE="F";uid="0e83b927-df77-40e4-853d-8cceb3d0d65a"
VSBQ01000140.1	RepeatMasker	DNA/Ginger-1	386091	386557	402	+	.	ID="RND-6_FAMILY-1155";Tend="1238";Tstart="789";shortTE="F";uid="825858ed-7f46-428d-9ebc-59bc7d2d536b"
VSBQ01000140.1	RepeatMasker	DNA	491089	491775	2366	+	.	ID="DNA4-2_AP";Tend="769";Tstart="1";shortTE="F";uid="0bf9c086-25c3-4b0d-b629-edbb5b1136de"
VSBQ01000140.1	RepeatMasker	DNA	266828	267141	730	+	.	ID="DNA4-3_AP";Tend="412";Tstart="109";shortTE="F";uid="443aeded-2936-4359-84a1-d419d4055ee1"
VSBQ01000140.1	RepeatMasker	DNA/Ginger-1	525688	525811	477	+	.	ID="RND-6_FAMILY-1155";Tend="1256";Tstart="1150";shortTE="F";uid="eeaf5d78-cf99-4f35-8a17-0cc43b65402a"
VSBQ01000140.1	RepeatMasker	Retroposon?	625564	625828	571	+	.	ID="RND-6_FAMILY-2049";Tend="1371";Tstart="1076";shortTE="F";uid="a84af203-3a27-4743-b4ca-6e632a65e6d4"
VSBQ01000140.1	RepeatMasker	Unknown	749196	749563	2458	+	.	ID="RND-6_FAMILY-13917";Tend="1147";Tstart="791";shortTE="F";uid="071a7f54-a613-4e00-aaa6-3c2704184ae1"
VSBQ01000140.1	RepeatMasker	Retroposon?	548693	548994	1253	+	.	ID="RND-4_FAMILY-1269";Tend="1421";Tstart="1128";shortTE="F";uid="9e85c9ca-9e41-496e-92aa-442745f5bac9"
VSBQ01000140.1	RepeatMasker	DNA/hAT-Tip100	669910	670031	503	+	.	ID="RND-4_FAMILY-1063";Tend="1089";Tstart="975";shortTE="F";uid="a7d063db-abca-4696-9c8e-801a456d28f0"
VSBQ01000140.1	RepeatMasker	Retroposon?	676974	677860	2787	+	.	ID="RND-6_FAMILY-6067";Tend="1674";Tstart="854";shortTE="F";uid="3e62f48e-9e32-4503-b0f2-2e6032103d90"
VSBQ01000140.1	RepeatMasker	Unknown	719495	720147	3762	+	.	ID="RND-1_FAMILY-375";Tend="1789";Tstart="1128";shortTE="F";uid="a314c177-ab70-411a-8cdf-311deb8506ac"
VSBQ01000140.1	RepeatMasker	DNA	394276	394765	3366	+	.	ID="DNA8-31_AP";Tend="525";Tstart="23";shortTE="F";uid="b734d02a-2586-4b9e-b772-19eaa2b5dadf"
VSBQ01000140.1	RepeatMasker	DNA	198436	198877	2471	+	.	ID="TTAA2D_AP";Tend="431";Tstart="1";shortTE="F";uid="39e88613-94e9-4d1e-8ea9-1bfbcf48a171"
VSBQ01000140.1	RepeatMasker	DNA	326570	326915	860	+	.	ID="DNA4-2_AP";Tend="668";Tstart="339";shortTE="F";uid="9f89bef5-659a-4a7c-b76a-2b3464cdc532"
VSBQ01000140.1	RepeatMasker	Retroposon?	256197	256589	422	+	.	ID="SINE2-1_AP";Tend="1770";Tstart="1349";shortTE="F";uid="d92775f6-1a2d-47d4-908b-0d49a56fe752"
VSBQ01000140.1	RepeatMasker	DNA	560826	560961	756	+	.	ID="ttaa3b_ap";Tend="436";Tstart="322";shortTE="F";uid="c2da5dc5-33cd-4f10-93eb-89904ef3636f"
VSBQ01000140.1	RepeatMasker	Retroposon?	606337	606459	519	+	.	ID="RND-6_FAMILY-6067";Tend="1563";Tstart="1442";shortTE="F";uid="1e1a6362-ab8c-4049-8eb7-488bf5fd0c8e"
VSBQ01000140.1	RepeatMasker	DNA/Ginger-1	707920	708789	4488	+	.	ID="RND-6_FAMILY-1155";Tend="1713";Tstart="803";shortTE="F";uid="44f2e0c0-ea7e-4634-b7d5-b4ba2c825b10"
VSBQ01000140.1	RepeatMasker	DNA	40184	40481	689	+	.	ID="ttaa2c_ap";Tend="402";Tstart="81";shortTE="F";uid="4baa5474-4d41-4f0c-af08-207396bd699e"
VSBQ01000140.1	RepeatMasker	DNA/MULE-MuDR	208881	209035	401	+	.	ID="DNA8-28B_AP";Tend="236";Tstart="100";shortTE="F";uid="a777a1f1-1b79-4f5a-ad83-0694c5fd9fa1"
VSBQ01000140.1	RepeatMasker	DNA/hAT?	319811	319979	538	+	.	ID="RND-4_FAMILY-1335";Tend="1842";Tstart="1700";shortTE="F";uid="d60d5dd9-f568-493b-885b-6e37b16ea198"
VSBQ01000140.1	RepeatMasker	DNA/hAT-Tip100	60172	60272	448	+	.	ID="RND-5_FAMILY-1833";Tend="1022";Tstart="924";shortTE="F";uid="588c910e-e0bd-49b9-b2de-6aa02d045422"
VSBQ01000140.1	RepeatMasker	DNA/Kolobok-E	502455	502922	1461	+	.	ID="RND-6_FAMILY-30263";Tend="1608";Tstart="1069";shortTE="F";uid="aabffb1d-4c93-41ff-b985-7025dfe90ccb"
VSBQ01000140.1	RepeatMasker	DNA	418062	418505	1284	+	.	ID="TTAA2C_AP";Tend="423";Tstart="4";shortTE="F";uid="45125858-3b55-43d4-9053-439666f19e7e"
VSBQ01000140.1	RepeatMasker	DNA	158780	159096	503	+	.	ID="DNA4-3_AP";Tend="613";Tstart="274";shortTE="F";uid="45934cad-5fe2-43e0-a63b-d7fd26a08075"
VSBQ01000140.1	RepeatMasker	DNA/Kolobok-E	344188	344630	450	+	.	ID="RND-1_FAMILY-195";Tend="1907";Tstart="1441";shortTE="F";uid="86805175-7a84-4ba5-a2b0-2ab334bee666"
VSBQ01000140.1	RepeatMasker	Unknown	654333	654554	1007	+	.	ID="RND-1_FAMILY-228";Tend="1125";Tstart="922";shortTE="F";uid="ebdb6169-c894-448d-9342-fbd59afffa35"
VSBQ01000140.1	RepeatMasker	LTR/Gypsy	334784	334956	522	+	.	ID="RND-6_FAMILY-595";Tend="2035";Tstart="1859";shortTE="F";uid="0b6fa63a-26ff-40cd-8109-b3c20d3f2c8b"
VSBQ01000140.1	RepeatMasker	DNA/Ginger-1	101122	101293	761	+	.	ID="RND-6_FAMILY-1155";Tend="958";Tstart="788";shortTE="F";uid="01c605ef-b912-40bc-8fec-ac44058c5343"
VSBQ01000140.1	RepeatMasker	DNA/hAT-Tip100	60674	60786	548	+	.	ID="RND-5_FAMILY-1833";Tend="1448";Tstart="1337";shortTE="F";uid="d61bddf6-9410-4a61-be6f-c844f3378029"
VSBQ01000140.1	RepeatMasker	DNA	675218	675648	2049	+	.	ID="DNA8-31_AP";Tend="595";Tstart="197";shortTE="F";uid="bac5e50a-cddf-4f96-bb57-a1face72bab4"
VSBQ01000140.1	RepeatMasker	DNA	570166	570386	1227	+	.	ID="TTAA3B_AP";Tend="436";Tstart="210";shortTE="F";uid="cd75ee2a-f77a-4463-a4a6-d3c071c65676"
VSBQ01000140.1	RepeatMasker	DNA/hAT-hAT19	156550	156660	498	+	.	ID="DNA8-74_AP";Tend="107";Tstart="2";shortTE="F";uid="1bde57e1-771b-4a3b-9a20-d2bd06de3f79"
VSBQ01000140.1	RepeatMasker	DNA	132395	132614	406	+	.	ID="DNA4-3_AP";Tend="635";Tstart="380";shortTE="F";uid="024a6eaf-4a83-4a32-9cbe-c059630a917f"
VSBQ01000140.1	RepeatMasker	DNA	369217	369336	454	+	.	ID="ttaa3b_ap";Tend="222";Tstart="93";shortTE="F";uid="1809f594-7e07-4bde-beb2-e843bcf0e88d"
VSBQ01000140.1	RepeatMasker	DNA/Kolobok-E	579073	579194	422	+	.	ID="RND-4_FAMILY-171";Tend="1175";Tstart="1063";shortTE="F";uid="acc43ad2-9fb0-4f40-895e-ad78c3fd2b34"
VSBQ01000140.1	RepeatMasker	DNA/Kolobok-E	517066	517341	1926	+	.	ID="RND-6_FAMILY-8498";Tend="655";Tstart="366";shortTE="F";uid="d43fe454-00df-4ce0-8fa8-73649c6c7233"
VSBQ01000140.1	RepeatMasker	DNA/hAT-Tip100	554687	554997	1112	+	.	ID="RND-6_FAMILY-6174";Tend="1519";Tstart="1201";shortTE="F";uid="5bf2cab3-173f-405b-b11a-a027dc428595"
VSBQ01000140.1	RepeatMasker	DNA/Kolobok-E	729822	730263	845	+	.	ID="RND-6_FAMILY-11281";Tend="1577";Tstart="1150";shortTE="F";uid="1ee227fd-224d-4bb4-9749-0b360852795e"
VSBQ01000140.1	RepeatMasker	DNA/MULE-MuDR	34703	34937	549	+	.	ID="RND-6_FAMILY-6884";Tend="883";Tstart="644";shortTE="F";uid="13152c9e-07b3-433e-b0f0-f708f9d8df46"
VSBQ01000140.1	RepeatMasker	DNA/MULE-MuDR	270328	270482	890	+	.	ID="RND-5_FAMILY-1813";Tend="1115";Tstart="950";shortTE="F";uid="bc72d436-fc68-4a5c-b8b1-65d6a4f1c29a"
VSBQ01000140.1	RepeatMasker	DNA/Ginger-1	367620	368062	3141	+	.	ID="RND-6_FAMILY-1155";Tend="2267";Tstart="1802";shortTE="F";uid="75d3494d-8490-443c-9ceb-0b1f3ff132dd"
VSBQ01000140.1	RepeatMasker	DNA/hAT-Tip100	604874	605604	1301	+	.	ID="RND-5_FAMILY-1583";Tend="1814";Tstart="936";shortTE="F";uid="939d0247-6b8b-485c-84f8-d31d33dfc2bb"
VSBQ01000140.1	RepeatMasker	DNA	245062	245352	555	+	.	ID="DNA4-1_AP";Tend="806";Tstart="550";shortTE="F";uid="03915c36-ef27-4462-b2b8-ef2e171f5135"
VSBQ01000140.1	RepeatMasker	Unknown	377534	377807	1128	+	.	ID="RND-1_FAMILY-310";Tend="2195";Tstart="1901";shortTE="F";uid="11a87160-1092-4b89-9467-280e32927053"
VSBQ01000140.1	RepeatMasker	DNA	732831	733112	1934	+	.	ID="RND-6_FAMILY-21577";Tend="1235";Tstart="949";shortTE="F";uid="3465200d-7b1f-4c82-89d5-65c27b02b158"
VSBQ01000140.1	RepeatMasker	DNA	431417	431811	800	+	.	ID="TTAA3C_AP";Tend="422";Tstart="6";shortTE="F";uid="26cb1b1f-0e8f-4bc1-bc60-49d289502fba"
VSBQ01000140.1	RepeatMasker	Unknown	287268	287519	1076	+	.	ID="RND-6_FAMILY-31322";TEgroup="ctg_140%7CRND-6_FAMILY-31322%7C1";Tend="969";Tstart="647";shortTE="F";uid="78a5acd9-905c-49e2-8d96-c5b1f4174b56"
VSBQ01000140.1	RepeatMasker	DNA/hAT	497094	497250	458	+	.	ID="RND-1_FAMILY-92";Tend="1042";Tstart="891";shortTE="F";uid="5e190555-2efb-4ff6-8cfa-41f4ea9c1698"
VSBQ01000140.1	RepeatMasker	DNA	51446	51917	3130	+	.	ID="TTAA16_AP";Tend="467";Tstart="4";shortTE="F";uid="113642e6-8f0e-4e17-beb0-b158969210b5"
VSBQ01000140.1	RepeatMasker	DNA	636606	637003	958	+	.	ID="TTAA8_AP";Tend="437";Tstart="1";shortTE="F";uid="8809c722-48df-4954-a04e-f74e33b28a7b"
VSBQ01000140.1	RepeatMasker	DNA/hAT	158729	158871	411	+	.	ID="dna8-1_ap";Tend="488";Tstart="333";shortTE="F";uid="de7cdc4e-4fba-4b52-9e68-cb8d80404f05"
VSBQ01000140.1	RepeatMasker	Unknown	736991	737258	1428	+	.	ID="RND-6_FAMILY-10549";Tend="1527";Tstart="1263";shortTE="F";uid="f1d72113-5072-4bc4-bcb8-95a9875d5d1c"
VSBQ01000140.1	RepeatMasker	Unknown	26714	27069	494	+	.	ID="RND-6_FAMILY-2497";Tend="890";Tstart="510";shortTE="F";uid="cc8701c2-44d9-4aa5-8c17-02e656aebceb"
VSBQ01000140.1	RepeatMasker	DNA	477077	477240	563	+	.	ID="dna4-2_ap";Tend="769";Tstart="623";shortTE="F";uid="e610381a-e16e-4f9e-ba27-c1dca666a710"
VSBQ01000140.1	RepeatMasker	Unknown	707015	707217	1553	+	.	ID="RND-1_FAMILY-152";Tend="1157";Tstart="951";shortTE="F";uid="0867fdf9-ead4-4d79-8959-d558a4b9ac60"
VSBQ01000140.1	RepeatMasker	Retroposon?	670050	670250	452	+	.	ID="RND-6_FAMILY-12621";Tend="1178";Tstart="973";shortTE="F";uid="4e8352ca-ebe1-457c-b41d-3628d3c11493"
VSBQ01000140.1	RepeatMasker	DNA/hAT-Tip100	445003	445691	4245	+	.	ID="RND-6_FAMILY-2020";Tend="1552";Tstart="864";shortTE="F";uid="8c241c93-2f0d-414e-8a15-aa35354839d1"
VSBQ01000140.1	RepeatMasker	RC/Helitron	603652	604789	4503	+	.	ID="RND-1_FAMILY-181";TEgroup="ctg_140%7CRND-1_FAMILY-181%7C1";Tend="1730";Tstart="806";shortTE="F";uid="eddfabdf-d8f0-42ac-94a6-519deaafd16c"
VSBQ01000140.1	RepeatMasker	DNA/Kolobok-E	569395	569971	2927	+	.	ID="RND-6_FAMILY-16369";Tend="1523";Tstart="994";shortTE="F";uid="f01701b0-a1a6-48f7-a1de-bf82b81e11d7"
VSBQ01000140.1	RepeatMasker	DNA	501933	502454	3548	+	.	ID="TTAA16_AP";Tend="569";Tstart="1";shortTE="F";uid="89a82795-4f79-4da6-8772-a333dbda5e92"
VSBQ01000140.1	RepeatMasker	Unknown	353368	353505	431	+	.	ID="RND-4_FAMILY-1339";Tend="822";Tstart="696";shortTE="F";uid="ea5e4488-57b5-4182-8aa6-ce5e30cb51eb"
VSBQ01000140.1	RepeatMasker	Unknown	151118	151470	2713	+	.	ID="RND-1_FAMILY-82";Tend="1332";Tstart="992";shortTE="F";uid="9b049f1d-8b05-4ab9-817d-9dc2873f9578"
VSBQ01000140.1	RepeatMasker	Unknown	523731	524080	2237	+	.	ID="RND-4_FAMILY-2427";Tend="1269";Tstart="930";shortTE="F";uid="bf6288ea-c70e-4e42-a729-e47e4efee452"
VSBQ01000140.1	RepeatMasker	DNA	669109	669279	443	+	.	ID="RND-5_FAMILY-1619";Tend="243";Tstart="80";shortTE="F";uid="eb45de8a-ee46-413f-81b2-3640ddef96aa"
VSBQ01000140.1	RepeatMasker	DNA	109256	109375	508	+	.	ID="dna4-2_ap";Tend="769";Tstart="666";shortTE="F";uid="362f5e25-06d5-4322-b113-4246b1f92af8"
VSBQ01000140.1	RepeatMasker	DNA/Kolobok-E	749572	749773	1024	+	.	ID="KOLOBOKE-3_AP";Tend="2173";Tstart="1985";shortTE="F";uid="08adc5d7-9fb6-4faf-8296-3c1b2d288886"
VSBQ01000140.1	RepeatMasker	DNA	715906	716327	2905	+	.	ID="TTAA7_AP";Tend="434";Tstart="1";shortTE="F";uid="6a469051-b0aa-4b3c-80bc-6c274aa417bf"
VSBQ01000140.1	RepeatMasker	DNA/MULE-MuDR	277973	278307	717	+	.	ID="RND-5_FAMILY-5118";TEgroup="ctg_140%7CRND-5_FAMILY-5118%7C1";Tend="1554";Tstart="674";shortTE="F";uid="11924a59-d4a2-4736-bd3a-2157f93278d2"
VSBQ01000140.1	RepeatMasker	DNA/hAT-Ac	118044	118371	1296	+	.	ID="RND-5_FAMILY-6809";Tend="1271";Tstart="983";shortTE="F";uid="d3da3a61-5a3d-408b-86a8-87fd6901ce97"
VSBQ01000140.1	RepeatMasker	Retroposon?	578434	579034	1062	+	.	ID="SINE2-1_AP";Tend="1366";Tstart="793";shortTE="F";uid="c5b57e21-a883-4efb-812c-6c37e2c687d3"
VSBQ01000140.1	RepeatMasker	DNA	506503	506846	1700	+	.	ID="ttaa3b_ap";Tend="350";Tstart="1";shortTE="F";uid="429a0ebd-32d5-4736-b5e8-ae4ef922cac5"
VSBQ01000140.1	RepeatMasker	Unknown	147759	148455	433	+	.	ID="RND-6_FAMILY-15897";TEgroup="ctg_140%7CRND-6_FAMILY-15897%7C1";Tend="1762";Tstart="1211";shortTE="T";uid="74c3ae9d-1312-4ef9-b024-fee496c203aa"
VSBQ01000140.1	RepeatMasker	DNA	549433	549534	427	+	.	ID="RND-1_FAMILY-267";Tend="1546";Tstart="1440";shortTE="F";uid="960af9c7-82ae-476f-b2db-44942ee0a86d"
VSBQ01000140.1	RepeatMasker	LINE/R1	447479	448080	514	+	.	ID="R1-3_AP";Tend="6091";Tstart="5555";shortTE="F";uid="7e717e8c-03e6-4bdd-bb08-04f3073b663a"
VSBQ01000140.1	RepeatMasker	Retroposon?	354283	354644	840	+	.	ID="RND-6_FAMILY-7125";Tend="502";Tstart="155";shortTE="F";uid="d744d045-6b21-4f0c-b79d-8109dc58d382"
VSBQ01000140.1	RepeatMasker	Unknown	497956	498277	2497	+	.	ID="RND-1_FAMILY-82";Tend="1339";Tstart="991";shortTE="F";uid="0bbda79e-cc4e-4479-aeb7-3d79b0abbbb4"
VSBQ01000140.1	RepeatMasker	DNA/Ginger-2	518914	519613	3439	+	.	ID="rnd-6_family-369";Tend="457";Tstart="1";shortTE="F";uid="8908c6a6-7f22-49d0-9a11-f0d3c916b06c"
VSBQ01000140.1	RepeatMasker	Unknown	576972	577115	418	+	.	ID="RND-6_FAMILY-4337";Tend="655";Tstart="508";shortTE="F";uid="3e40e75d-713d-4182-9a32-1067e4da96cf"
VSBQ01000140.1	RepeatMasker	Unknown	472519	472668	461	+	.	ID="RND-1_FAMILY-15";Tend="1109";Tstart="959";shortTE="F";uid="566b084a-7dad-41c8-8354-91a6c8653b29"
VSBQ01000140.1	RepeatMasker	DNA	226561	226976	2259	+	.	ID="dna8-46_ap";Tend="733";Tstart="15";shortTE="F";uid="1de20289-3173-4f99-8575-ba7ad08b80b8"
VSBQ01000140.1	RepeatMasker	DNA/Ginger	383147	383856	3505	+	.	ID="RND-1_FAMILY-259";Tend="1335";Tstart="592";shortTE="F";uid="5870ade7-a61e-484e-b347-235ce51c6c4e"
VSBQ01000140.1	RepeatMasker	DNA	67103	67427	739	+	.	ID="RND-6_FAMILY-8405";Tend="1178";Tstart="845";shortTE="F";uid="7d6cb3a9-044c-45db-ab2a-b6df41939ca0"
VSBQ01000140.1	RepeatMasker	LINE/CR1	379172	380203	902	+	.	ID="RND-6_FAMILY-19486";Tend="1533";Tstart="519";shortTE="F";uid="f1be4d71-b4ee-4c4f-8bb5-2577dc8bd7fb"
VSBQ01000140.1	RepeatMasker	DNA	390198	390317	681	+	.	ID="RND-6_FAMILY-6825";Tend="1272";Tstart="1154";shortTE="F";uid="be96c4fb-458c-4bd7-8231-67d64a070ca3"
VSBQ01000140.1	RepeatMasker	DNA/Kolobok-E	517647	518200	3874	+	.	ID="RND-6_FAMILY-8498";Tend="1199";Tstart="655";shortTE="F";uid="f2cfb383-3fca-4a0f-8597-2f416ae2e5c1"
VSBQ01000140.1	RepeatMasker	DNA	525427	525615	1085	+	.	ID="DNA8-31_AP";Tend="455";Tstart="271";shortTE="F";uid="221b1ce2-284c-4390-9a39-06d8098f5962"
VSBQ01000140.1	RepeatMasker	DNA/hAT-hAT19	509385	509704	665	+	.	ID="RND-6_FAMILY-2719";Tend="1139";Tstart="819";shortTE="F";uid="75d98d57-8072-454d-9529-00b19570c904"
VSBQ01000140.1	RepeatMasker	DNA/hAT	342854	343064	1150	+	.	ID="RND-5_FAMILY-3489";Tend="1172";Tstart="970";shortTE="F";uid="a79a82ae-ead0-43c8-b33b-db22fbe1c182"
VSBQ01000140.1	RepeatMasker	DNA/hAT-Tip100	603503	603670	537	+	.	ID="RND-5_FAMILY-1583";Tend="878";Tstart="727";shortTE="F";uid="f30a4452-4478-42a0-9e1d-540cc76500b0"
VSBQ01000140.1	RepeatMasker	RC/Helitron	582826	583122	1114	+	.	ID="RND-5_FAMILY-1400";Tend="1308";Tstart="1052";shortTE="F";uid="560c14b5-4eb8-4563-a351-5517ffecae36"
VSBQ01000140.1	RepeatMasker	RC/Helitron	478880	479074	1313	+	.	ID="RND-1_FAMILY-378";Tend="841";Tstart="666";shortTE="F";uid="6ba6d424-1dae-499d-9783-522ecd43efe9"
VSBQ01000140.1	RepeatMasker	DNA	253465	253876	2630	+	.	ID="TTAA3B_AP";Tend="436";Tstart="4";shortTE="F";uid="733a4309-1bee-495e-a12a-eda5c8f51fde"
VSBQ01000140.1	RepeatMasker	Unknown	746843	746994	539	+	.	ID="RND-5_FAMILY-3602";Tend="749";Tstart="583";shortTE="F";uid="93191c46-fd9f-4569-a5cb-8536c68139a8"
VSBQ01000140.1	RepeatMasker	DNA/Ginger-1	613691	614986	6498	+	.	ID="rnd-6_family-1155";Tend="2019";Tstart="1025";shortTE="F";uid="ba592298-6d8b-478f-806a-ddf1db8c3d3c"
VSBQ01000140.1	RepeatMasker	Unknown	29568	30110	3564	+	.	ID="RND-5_FAMILY-1545";Tend="1605";Tstart="1013";shortTE="F";uid="dbe12ff0-ac81-46b6-a844-cbd8b3f5b672"
VSBQ01000140.1	RepeatMasker	DNA	52650	53133	3135	+	.	ID="TTAA16_AP";Tend="479";Tstart="4";shortTE="F";uid="0d38dec1-0824-423d-a8ab-e4fd5535238b"
VSBQ01000140.1	RepeatMasker	DNA	641932	642035	652	+	.	ID="RND-4_FAMILY-398";Tend="1470";Tstart="1367";shortTE="F";uid="8cad0413-ca9d-45d0-837a-a699302f4a04"
VSBQ01000140.1	RepeatMasker	DNA	510108	510517	2429	+	.	ID="ttaa4_ap";Tend="433";Tstart="1";shortTE="F";uid="e874d8e8-b60a-48c5-afe8-bafc8d2591f0"
VSBQ01000140.1	RepeatMasker	DNA/hAT-hAT19	558618	558822	405	+	.	ID="RND-6_FAMILY-21280";Tend="1022";Tstart="827";shortTE="F";uid="4bbfc440-3d54-44b6-bcb5-d6e74edad5ed"
VSBQ01000140.1	RepeatMasker	DNA/Kolobok-E	153623	153821	419	+	.	ID="KOLOBOKE-3_AP";Tend="5306";Tstart="5098";shortTE="F";uid="aa1e84c2-1f90-4f01-8fbd-4eae21e20af7"
VSBQ01000140.1	RepeatMasker	RC/Helitron	480911	481121	1776	+	.	ID="RND-1_FAMILY-378";Tend="1765";Tstart="1553";shortTE="F";uid="5b79bd91-a3d8-4693-a27f-accc1e1cf9e2"
VSBQ01000140.1	RepeatMasker	DNA/Kolobok-E	457280	457407	684	+	.	ID="RND-4_FAMILY-171";Tend="1175";Tstart="1063";shortTE="F";uid="4690d049-f23a-4a12-929c-0abd49fb7206"
VSBQ01000140.1	RepeatMasker	Unknown	582033	582218	1373	+	.	ID="RND-5_FAMILY-16416";Tend="1212";Tstart="1027";shortTE="F";uid="dd3f357c-e692-42ba-9f2b-99386c299386"
VSBQ01000140.1	RepeatMasker	DNA	590936	591298	2739	+	.	ID="RND-6_FAMILY-811";Tend="1179";Tstart="825";shortTE="F";uid="f06ce9f7-715a-439d-9bef-29111fbc302d"
VSBQ01000140.1	RepeatMasker	RC/Helitron	700031	700439	2754	+	.	ID="RND-6_FAMILY-2752";Tend="1396";Tstart="956";shortTE="F";uid="72d1d527-c1e6-4bf4-9fe2-bc67a0573543"
VSBQ01000140.1	RepeatMasker	DNA	538133	538445	610	+	.	ID="dna4-2_ap";TEgroup="ctg_140%7Cdna4-2_ap%7C2";Tend="769";Tstart="1";shortTE="F";uid="dbadcadc-76c2-433a-8c2b-f4dfe420ba06"
VSBQ01000140.1	RepeatMasker	DNA	82243	82867	1443	+	.	ID="dna4-1_ap";Tend="816";Tstart="1";shortTE="F";uid="4eeef95c-e62c-4b65-915c-da7f3cb57547"
VSBQ01000140.1	RepeatMasker	DNA/hAT-Tip100	117769	117953	654	+	.	ID="DNA8-16B_AP";Tend="167";Tstart="1";shortTE="F";uid="92e0c8bb-70bf-4506-b4de-957980cb29ff"
VSBQ01000140.1	RepeatMasker	Unknown	554552	554656	577	+	.	ID="RND-5_FAMILY-7946";Tend="1621";Tstart="1527";shortTE="F";uid="9f587b5a-e4d9-4c59-9af6-3649b85417bc"
VSBQ01000140.1	RepeatMasker	DNA	328282	329096	670	+	.	ID="DNA4-2_AP";Tend="769";Tstart="1";shortTE="F";uid="9d02ef60-8562-4470-8ffc-846bfb926a02"
VSBQ01000140.1	RepeatMasker	Retroposon?	731562	732855	5332	+	.	ID="SINE2-1_AP";Tend="1385";Tstart="1";shortTE="F";uid="958c4044-4fd3-4e7c-99e5-8c17d29a285e"
VSBQ01000140.1	RepeatMasker	DNA/hAT-Ac	747037	747432	2366	+	.	ID="RND-6_FAMILY-24970";Tend="1319";Tstart="909";shortTE="F";uid="30a544d2-2b21-46db-805e-9a8e2daa76db"
VSBQ01000140.1	RepeatMasker	LTR/Copia	535791	535984	492	+	.	ID="COPIA-9_LH-I";Tend="3174";Tstart="2979";shortTE="F";uid="710cbd4d-4095-4ef7-b672-6dfde9a03a65"
VSBQ01000140.1	RepeatMasker	DNA/Kolobok-E	179991	180930	5153	+	.	ID="rnd-6_family-11301";Tend="2327";Tstart="749";shortTE="F";uid="18b1c414-1dab-40fc-bf3f-a9a5ff9dc6e5"
VSBQ01000140.1	RepeatMasker	Unknown	338671	339412	3879	+	.	ID="RND-4_FAMILY-1347";Tend="1710";Tstart="957";shortTE="F";uid="f1c324ac-c8bf-4176-aaca-87d0f2c1bdb2"
VSBQ01000140.1	RepeatMasker	Unknown	255238	255580	1927	+	.	ID="RND-4_FAMILY-237";Tend="1176";Tstart="832";shortTE="F";uid="793bef72-63d7-4e4f-88dc-d35f05cb5d86"
VSBQ01000140.1	RepeatMasker	LTR/Gypsy	335308	336979	4344	+	.	ID="RND-6_FAMILY-595";Tend="2243";Tstart="823";shortTE="F";uid="321080b1-1435-4a99-91e7-359ea4d06e1f"
VSBQ01000140.1	RepeatMasker	Retroposon?	153149	153435	1582	+	.	ID="RND-6_FAMILY-5571";Tend="1277";Tstart="602";shortTE="F";uid="49cd3f11-eddb-4763-81ec-78ec2883b584"
VSBQ01000140.1	RepeatMasker	DNA/Ginger	498307	498943	1521	+	.	ID="RND-6_FAMILY-7106";Tend="1364";Tstart="704";shortTE="F";uid="3f777fa7-893f-4921-9d22-7d0d8290d00f"
VSBQ01000140.1	RepeatMasker	RC/Helitron	609794	609991	480	+	.	ID="RND-6_FAMILY-21042";Tend="626";Tstart="185";shortTE="F";uid="d473201b-f387-4a44-ad2a-2736498b46a8"
VSBQ01000140.1	RepeatMasker	DNA	706254	706690	2384	+	.	ID="TTAA5_AP";Tend="433";Tstart="1";shortTE="F";uid="9ccb565d-acc4-4393-8f1e-17ddb0ed9c2f"
VSBQ01000140.1	RepeatMasker	DNA	632283	632705	2462	+	.	ID="ttaa4_ap";Tend="433";Tstart="1";shortTE="F";uid="45d89beb-8417-48ac-9780-4d0f83aa2783"
VSBQ01000140.1	RepeatMasker	Unknown	522608	522753	492	+	.	ID="RND-6_FAMILY-2457";Tend="1115";Tstart="956";shortTE="F";uid="78fc5742-973f-40fc-98e1-ffc4cd402c81"
VSBQ01000140.1	RepeatMasker	Unknown	145901	146071	998	+	.	ID="RND-5_FAMILY-8701";Tend="1120";Tstart="920";shortTE="F";uid="8ae45deb-e2ff-4930-8aa4-ffe91e287e89"
VSBQ01000140.1	RepeatMasker	Unknown	606421	606593	683	+	.	ID="RND-6_FAMILY-17799";Tend="1618";Tstart="1439";shortTE="F";uid="383b802a-4b01-490b-ac11-f61b43ee1c61"
VSBQ01000140.1	RepeatMasker	DNA/hAT?	117397	117753	1174	+	.	ID="RND-6_FAMILY-11462";Tend="674";Tstart="279";shortTE="F";uid="ab2a4eb7-c5eb-45d9-9dab-e31e6f4dc690"
VSBQ01000140.1	RepeatMasker	LINE/I-Jockey	619372	621129	10770	+	.	ID="RND-6_FAMILY-21714";TEgroup="ctg_140%7CRND-6_FAMILY-21714%7C1";Tend="2103";Tstart="1";shortTE="F";uid="45e8adb3-e716-4ae1-aeae-cf9efb58628d"
VSBQ01000140.1	RepeatMasker	DNA/Kolobok-E	101566	102439	3717	+	.	ID="RND-5_FAMILY-9815";Tend="2327";Tstart="1448";shortTE="F";uid="808e6625-c433-496b-9565-387a8de45631"
VSBQ01000140.1	RepeatMasker	LINE/L2	330488	330968	1012	+	.	ID="RND-5_FAMILY-642";Tend="1631";Tstart="1190";shortTE="F";uid="521e0fd8-08ce-4e55-8ff5-d587c3b82aa3"
VSBQ01000140.1	RepeatMasker	DNA	285988	286390	897	+	.	ID="DNA4-2_AP";Tend="423";Tstart="5";shortTE="F";uid="86f87af7-25f9-49bc-92d6-6a268bdfb78d"
VSBQ01000140.1	RepeatMasker	DNA/Ginger-2	519959	521560	6153	+	.	ID="RND-6_FAMILY-369";Tend="1942";Tstart="488";shortTE="F";uid="11e7c6a5-3982-431f-92a1-de9408bd00d8"
VSBQ01000140.1	RepeatMasker	DNA	546359	546726	739	+	.	ID="TTAA2D_AP";Tend="388";Tstart="42";shortTE="F";uid="76d78790-b04e-410d-bf3b-7b6408758288"
VSBQ01000140.1	RepeatMasker	DNA	109144	109250	586	+	.	ID="DNA4-2_AP";Tend="560";Tstart="454";shortTE="F";uid="2e95178f-2184-4320-bed1-1b30a170c9b6"
VSBQ01000140.1	RepeatMasker	DNA	87616	88050	2889	+	.	ID="TTAA3B_AP";Tend="435";Tstart="1";shortTE="F";uid="3628206e-f80d-4f55-8b10-807ea1aff62f"
VSBQ01000140.1	RepeatMasker	DNA/Ginger	626628	626881	1525	+	.	ID="RND-6_FAMILY-7106";Tend="2154";Tstart="1899";shortTE="F";uid="4df6e51e-3f94-40ca-8abe-ad63fe66e84f"
VSBQ01000140.1	RepeatMasker	DNA/Kolobok-E	700721	701621	5765	+	.	ID="RND-5_FAMILY-9815";Tend="2327";Tstart="1444";shortTE="F";uid="510c13ce-a096-41be-9753-0606428d4a43"
VSBQ01000140.1	RepeatMasker	Unknown	315524	315867	501	+	.	ID="RND-6_FAMILY-4496";Tend="977";Tstart="679";shortTE="F";uid="0a39e216-d387-41f0-8c11-dc1005c1d1eb"
VSBQ01000140.1	RepeatMasker	Retroposon?	697964	698079	443	+	.	ID="RND-6_FAMILY-2019";Tend="879";Tstart="764";shortTE="F";uid="4016850a-81fe-4a45-a106-f2ca934bd056"
VSBQ01000140.1	RepeatMasker	DNA/Ginger	53385	53742	490	+	.	ID="RND-1_FAMILY-259";TEgroup="ctg_140%7CRND-1_FAMILY-259%7C1";Tend="1824";Tstart="589";shortTE="T";uid="e652665b-e2f6-41e0-95c4-1e7af3cc74fd"
VSBQ01000140.1	RepeatMasker	DNA/TcMar-m44	90147	90420	1401	+	.	ID="DNAX-7_AP";Tend="311";Tstart="7";shortTE="F";uid="f942e234-73c8-444c-8f48-3ab98198ce0c"
VSBQ01000140.1	RepeatMasker	DNA/Kolobok-T2?	649749	649963	446	+	.	ID="KOLOBOK-N1_AEC";Tend="7528";Tstart="7345";shortTE="F";uid="05aa5235-f75b-4ef9-a0b5-bf99af8f4006"
VSBQ01000140.1	RepeatMasker	DNA	37634	37895	615	+	.	ID="ttaa3b_ap";TEgroup="ctg_140%7Cttaa3b_ap%7C1";Tend="156";Tstart="1";shortTE="F";uid="dff80f82-9d73-4188-bf18-74b13cd71156"
VSBQ01000140.1	RepeatMasker	Unknown	192639	192863	633	+	.	ID="RND-1_FAMILY-103";Tend="1828";Tstart="1607";shortTE="F";uid="e2653a56-dc06-4830-b428-a3b28df7125a"
VSBQ01000140.1	RepeatMasker	Unknown	538724	539010	2235	+	.	ID="RND-6_FAMILY-20601";Tend="926";Tstart="642";shortTE="F";uid="0630a4fb-2a25-4891-bfea-0e63c1230fda"
VSBQ01000140.1	RepeatMasker	DNA	413549	413807	1429	+	.	ID="TTAA27_AP";Tend="289";Tstart="1";shortTE="F";uid="f6fe2365-27f4-4b19-b25e-2e3d9dd12770"
VSBQ01000140.1	RepeatMasker	DNA/hAT	601217	603373	10258	+	.	ID="RND-6_FAMILY-9144";Tend="2238";Tstart="130";shortTE="F";uid="82623fcd-fd46-417b-8f52-d8023c294aba"
VSBQ01000140.1	RepeatMasker	DNA/hAT-hAT19	265698	265815	405	+	.	ID="DNA8-80_AP";Tend="135";Tstart="13";shortTE="F";uid="b17a5514-c19d-4af3-94e1-41df1f5f9c1b"
VSBQ01000140.1	RepeatMasker	DNA	638572	639391	1516	+	.	ID="DNA4-2_AP";Tend="769";Tstart="1";shortTE="F";uid="51aebd9e-2f87-4d4b-9dc7-2d5a3bcf82e5"
VSBQ01000140.1	RepeatMasker	DNA/hAT-Ac	119141	119538	2474	+	.	ID="RND-5_FAMILY-6809";Tend="1661";Tstart="1281";shortTE="F";uid="6ced866c-cafd-4824-b896-8e5d052fad84"
VSBQ01000140.1	RepeatMasker	LINE/L2	448129	449792	7408	+	.	ID="RND-6_FAMILY-2751";Tend="2326";Tstart="581";shortTE="F";uid="7515d1af-d860-43ee-ba07-5b121530247f"
VSBQ01000140.1	RepeatMasker	DNA/hAT?	270500	270811	971	+	.	ID="RND-6_FAMILY-707";Tend="890";Tstart="609";shortTE="F";uid="62886b78-4000-41cf-bd76-c43a07c54302"
VSBQ01000140.1	RepeatMasker	DNA/Ginger	622076	623028	3991	+	.	ID="RND-6_FAMILY-7106";Tend="1619";Tstart="702";shortTE="F";uid="8c809c75-3a6d-4c74-9e76-d6094a792c08"
VSBQ01000140.1	RepeatMasker	DNA/Ginger	542609	544140	6751	+	.	ID="RND-6_FAMILY-7106";Tend="2173";Tstart="698";shortTE="F";uid="bf6737e7-a2fd-4b06-9719-29b0ebfddf00"
VSBQ01000140.1	RepeatMasker	Unknown	690475	690749	1757	+	.	ID="RND-1_FAMILY-170";Tend="1217";Tstart="959";shortTE="F";uid="de2b50cc-ad92-4886-bcd5-01f5c954538e"
VSBQ01000140.1	RepeatMasker	DNA/hAT-Ac	515863	516854	507	+	.	ID="RND-6_FAMILY-1342";TEgroup="ctg_140%7CRND-6_FAMILY-1342%7C1";Tend="1621";Tstart="703";shortTE="T";uid="cc52019d-7c77-4e99-9509-f683fd25bea7"
VSBQ01000140.1	RepeatMasker	DNA/Kolobok-E	733115	733385	1310	+	.	ID="KOLOBOKE-3_AP";Tend="2173";Tstart="1907";shortTE="F";uid="f0492130-0b28-4e08-aa3a-dd340cfaf70e"
VSBQ01000140.1	RepeatMasker	RC/Helitron	739860	739987	401	+	.	ID="RND-1_FAMILY-67";Tend="1377";Tstart="1260";shortTE="F";uid="b6084075-9e90-46eb-a0ab-98f343a45456"
VSBQ01000140.1	RepeatMasker	DNA	376183	376611	2487	+	.	ID="TTAA3B_AP";Tend="432";Tstart="1";shortTE="F";uid="992e3457-95cc-4a43-be26-0089a98e7463"
VSBQ01000140.1	RepeatMasker	Unknown	467494	467745	827	+	.	ID="RND-4_FAMILY-1339";Tend="1341";Tstart="1096";shortTE="F";uid="0d7000e7-e054-4093-b92a-cc3aa8cecdd3"
VSBQ01000140.1	RepeatMasker	Unknown	473777	474221	3754	+	.	ID="RND-1_FAMILY-251";Tend="1404";Tstart="954";shortTE="F";uid="934d9f15-df61-4c0e-ab47-c8604416f3d4"
VSBQ01000140.1	RepeatMasker	DNA/Ginger	255705	256196	1586	+	.	ID="RND-1_FAMILY-259";Tend="1754";Tstart="1261";shortTE="F";uid="a6204400-457c-4580-ba68-d229c94688a4"
VSBQ01000140.1	RepeatMasker	RC/Helitron	499158	499912	3739	+	.	ID="RND-6_FAMILY-1114";Tend="1672";Tstart="912";shortTE="F";uid="a3b3880a-de4e-4e6e-9a84-a8eda88c7d21"
VSBQ01000140.1	RepeatMasker	RC/Helitron	493998	494123	464	+	.	ID="RND-6_FAMILY-18280";Tend="1469";Tstart="1339";shortTE="F";uid="6392e597-05f3-47ea-8b23-99b99f0cb332"
VSBQ01000140.1	RepeatMasker	DNA/Ginger-1	544387	545448	1442	+	.	ID="RND-6_FAMILY-1155";Tend="2255";Tstart="1108";shortTE="F";uid="d7b23304-c647-4869-abee-7a04b711908b"
VSBQ01000140.1	RepeatMasker	DNA/hAT-hAT19	373804	374024	976	+	.	ID="RND-6_FAMILY-35419";Tend="820";Tstart="598";shortTE="F";uid="cc34de5f-4fb2-4037-86a6-d433f0797179"
VSBQ01000140.1	RepeatMasker	DNA/hAT-Tip100	625291	625453	589	+	.	ID="rnd-5_family-4269";Tend="1568";Tstart="1436";shortTE="F";uid="84e9ccda-a8d9-4de5-a829-be8e6e2c0450"
VSBQ01000140.1	RepeatMasker	DNA/hAT-Tip100	633527	633911	513	+	.	ID="RND-4_FAMILY-1270";Tend="1300";Tstart="965";shortTE="F";uid="61d4c7fb-1dff-48c6-a0df-b448796e2c86"
VSBQ01000140.1	RepeatMasker	Unknown	211033	211546	2013	+	.	ID="RND-1_FAMILY-174";Tend="1870";Tstart="1413";shortTE="F";uid="43d72533-d989-432b-a03b-25436f3c07c0"
VSBQ01000140.1	RepeatMasker	DNA/hAT	276901	277403	2603	-	.	ID="RND-1_FAMILY-92";Tend="1459";Tstart="880";shortTE="F";uid="801e789e-8374-4ad2-97fb-b9107d5e79ae"
VSBQ01000140.1	RepeatMasker	LINE/I	112257	113033	478	-	.	ID="RND-5_FAMILY-1516";Tend="1533";Tstart="746";shortTE="F";uid="558b34f0-06c5-4660-b0e2-6901063bb2da"
VSBQ01000140.1	RepeatMasker	DNA	229243	229634	710	-	.	ID="RND-6_FAMILY-507";Tend="1431";Tstart="1026";shortTE="F";uid="2eac9d50-4ed4-47f8-a47a-2ca26d4d3ba6"
VSBQ01000140.1	RepeatMasker	Retroposon?	501582	501932	1518	-	.	ID="RND-6_FAMILY-2019";Tend="1384";Tstart="1035";shortTE="F";uid="dabee605-cb30-440d-a814-bf64ec9b807d"
VSBQ01000140.1	RepeatMasker	DNA	216145	216485	721	-	.	ID="DNA4-3_AP";Tend="510";Tstart="206";shortTE="F";uid="7e034474-2816-4f0f-b3ea-5d83a3232eea"
VSBQ01000140.1	RepeatMasker	Retroposon?	142950	143060	467	-	.	ID="RND-1_FAMILY-201";Tend="109";Tstart="1";shortTE="F";uid="2f8e4496-4126-41a4-91de-b521c892d0cf"
VSBQ01000140.1	RepeatMasker	DNA/hAT-hAT19	161804	162113	945	-	.	ID="RND-6_FAMILY-2761";Tend="606";Tstart="312";shortTE="F";uid="3afb920f-6e3f-4085-bd87-91e42c5707b3"
VSBQ01000140.1	RepeatMasker	DNA/Ginger-2	702257	702968	1100	-	.	ID="GINGER2-1_LMI";Tend="2964";Tstart="2235";shortTE="F";uid="2f85a8f8-4c11-465e-bee6-cebe1e7f324b"
VSBQ01000140.1	RepeatMasker	DNA/Kolobok-E	591296	591534	664	-	.	ID="KOLOBOKE-2_AP";Tend="1358";Tstart="1123";shortTE="F";uid="01dbe37a-b22c-4c05-940b-065bf7b309f0"
VSBQ01000140.1	RepeatMasker	DNA/hAT-Tip100	208740	208975	441	-	.	ID="RND-5_FAMILY-2576";Tend="1602";Tstart="1370";shortTE="F";uid="1a23f5a5-6433-4d1b-a0bd-f2a2aa8f523c"
VSBQ01000140.1	RepeatMasker	DNA/Ginger	525690	525838	404	-	.	ID="RND-6_FAMILY-7106";Tend="1263";Tstart="1125";shortTE="F";uid="08f696c0-99f1-40c9-a826-83dd1cd41f07"
VSBQ01000140.1	RepeatMasker	DNA	657018	657617	3420	-	.	ID="DNA4-3_AP";Tend="635";Tstart="4";shortTE="F";uid="3b5dad26-a452-41de-8466-f6846087141f"
VSBQ01000140.1	RepeatMasker	Unknown	597045	597439	1081	-	.	ID="RND-1_FAMILY-235";Tend="1507";Tstart="1129";shortTE="F";uid="65135c8e-9fa5-4398-85f0-145f9ba6f2ee"
VSBQ01000140.1	RepeatMasker	Unknown	670831	671206	1074	-	.	ID="RND-5_FAMILY-1902";Tend="1257";Tstart="953";shortTE="F";uid="8934c40f-e6ef-48de-aff3-bba57c8a3429"
VSBQ01000140.1	RepeatMasker	DNA/Ginger	121188	121415	1681	-	.	ID="RND-6_FAMILY-7106";Tend="2167";Tstart="1939";shortTE="F";uid="b2e3c720-b319-435d-bc70-aff5e964fb26"
VSBQ01000140.1	RepeatMasker	RC/Helitron	599546	601210	2457	-	.	ID="HELITRON-2_DF";Tend="3149";Tstart="475";shortTE="F";uid="f5b964a6-5442-4d64-a18a-25fd2059a77e"
VSBQ01000140.1	RepeatMasker	DNA	413880	414040	416	-	.	ID="RND-5_FAMILY-6535";Tend="1219";Tstart="1074";shortTE="F";uid="aacc91d5-4551-4c63-8306-c12b77f68626"
VSBQ01000140.1	RepeatMasker	DNA	437298	437422	880	-	.	ID="DNA3-4_AP";Tend="127";Tstart="1";shortTE="F";uid="4f35c8b4-394e-4890-bc2d-5b834d8386c7"
VSBQ01000140.1	RepeatMasker	Unknown	584395	584654	1750	-	.	ID="RND-4_FAMILY-1339";Tend="1338";Tstart="1082";shortTE="F";uid="b0770653-7492-44b7-9bb4-c70417e43e63"
VSBQ01000140.1	RepeatMasker	DNA/Kolobok-E	255856	256545	940	-	.	ID="KOLOBOKE-2_AP";Tend="1894";Tstart="1117";shortTE="F";uid="cdf79a88-f219-40bd-8f92-f8c0a0b92037"
VSBQ01000140.1	RepeatMasker	DNA/Ginger	354343	354766	1127	-	.	ID="RND-6_FAMILY-7106";Tend="1128";Tstart="700";shortTE="F";uid="2f5ae380-03b3-4eee-95c8-e529e8d11f06"
VSBQ01000140.1	RepeatMasker	DNA	668263	668675	2142	-	.	ID="TTAA4B_AP";Tend="430";Tstart="2";shortTE="F";uid="2c611598-1493-4c8b-bdfb-fab13969bffc"
VSBQ01000140.1	RepeatMasker	Unknown	483509	483733	1050	-	.	ID="RND-1_FAMILY-15";Tend="1175";Tstart="920";shortTE="F";uid="e1427175-dbd1-4dbd-b25d-6fc49c71532a"
VSBQ01000140.1	RepeatMasker	Retroposon?	564501	564790	1420	-	.	ID="RND-4_FAMILY-1269";Tend="1423";Tstart="1135";shortTE="F";uid="498e1df7-e8a4-4c69-a3c7-ef136e9fae72"
VSBQ01000140.1	RepeatMasker	DNA	668841	669257	2359	-	.	ID="ttaa3b_ap";Tend="416";Tstart="1";shortTE="F";uid="80d65135-fdca-4462-a483-4963913a110a"
VSBQ01000140.1	RepeatMasker	DNA/Ginger-2	596895	597046	751	-	.	ID="GINGER2-N2_AP";Tend="1692";Tstart="1539";shortTE="F";uid="e7b2f092-791c-452d-b10f-140ebe7b9910"
VSBQ01000140.1	RepeatMasker	Unknown	3592	3933	2260	-	.	ID="RND-1_FAMILY-20";Tend="1243";Tstart="858";shortTE="F";uid="06ac83cd-1bb2-4b77-b271-2c90f8012f97"
VSBQ01000140.1	RepeatMasker	DNA/hAT-Ac	358791	359195	626	-	.	ID="DNA8-54_AP";TEgroup="ctg_140%7CDNA8-54_AP%7C1";Tend="559";Tstart="1";shortTE="F";uid="afebb524-98e2-421d-9f0e-0c2f5d8a73d0"
VSBQ01000140.1	RepeatMasker	Unknown	88907	89078	601	-	.	ID="RND-5_FAMILY-9040";Tend="1146";Tstart="972";shortTE="F";uid="73fd4196-783e-48d5-96d5-6767e5b75915"
VSBQ01000140.1	RepeatMasker	DNA	107761	107919	454	-	.	ID="dna4-2_ap";Tend="768";Tstart="599";shortTE="F";uid="2cac76d1-22f5-4933-abbf-55b3a4ed2413"
VSBQ01000140.1	RepeatMasker	DNA/Kolobok-E	708770	708968	1658	-	.	ID="RND-6_FAMILY-11301";Tend="2215";Tstart="2017";shortTE="F";uid="0616ff98-d4b9-4134-8402-d253daf17fe7"
VSBQ01000140.1	RepeatMasker	Retroposon?	575644	575898	1586	-	.	ID="RND-6_FAMILY-12621";Tend="1246";Tstart="977";shortTE="F";uid="0d087ca7-59c4-46ed-91b7-6addc6d83452"
VSBQ01000140.1	RepeatMasker	LINE/L2	736020	736189	672	-	.	ID="RND-6_FAMILY-10808";Tend="2203";Tstart="2042";shortTE="F";uid="c36b5925-4d59-4cbe-bf51-96b25bcb1b5b"
VSBQ01000140.1	RepeatMasker	DNA/hAT-Tip100	623219	623842	2148	-	.	ID="RND-6_FAMILY-1645";Tend="1365";Tstart="616";shortTE="F";uid="768cd544-deaa-4a7e-9c70-cd71fb203207"
VSBQ01000140.1	RepeatMasker	DNA/Kolobok-E	707898	708054	867	-	.	ID="KOLOBOKE-3_AP";Tend="2197";Tstart="2043";shortTE="F";uid="9b178d2b-0008-481e-8522-becc25561574"
VSBQ01000140.1	RepeatMasker	Retroposon?	456773	456899	424	-	.	ID="RND-6_FAMILY-287";Tend="706";Tstart="580";shortTE="F";uid="6faa633c-6e5b-4862-b524-d6fc88856d28"
VSBQ01000140.1	RepeatMasker	Retroposon?	192467	192607	403	-	.	ID="RND-6_FAMILY-5571";Tend="979";Tstart="836";shortTE="F";uid="5ee9161b-ad03-4dbf-81f3-74f51280337f"
VSBQ01000140.1	RepeatMasker	LINE/I-Jockey	169562	170221	834	-	.	ID="RND-6_FAMILY-16794";Tend="1298";Tstart="665";shortTE="F";uid="edd17db0-f63c-40d3-aaef-20cde074e518"
VSBQ01000140.1	RepeatMasker	DNA	51048	51438	2348	-	.	ID="DNA8-31_AP";Tend="595";Tstart="215";shortTE="F";uid="e68f5501-35f0-4b29-ae67-1efa14322dd0"
VSBQ01000140.1	RepeatMasker	Unknown	626047	626399	1469	-	.	ID="RND-1_FAMILY-13";Tend="1302";Tstart="911";shortTE="F";uid="1cfa9f0a-edf5-48a5-b83d-3bc369b1e76c"
VSBQ01000140.1	RepeatMasker	DNA	103118	103393	2148	-	.	ID="TTAA2_AP";Tend="272";Tstart="1";shortTE="F";uid="1fff6caa-73ef-4166-a48b-271c60edd8db"
VSBQ01000140.1	RepeatMasker	DNA/hAT-Charlie	106558	106660	503	-	.	ID="RND-6_FAMILY-9921";Tend="1193";Tstart="1103";shortTE="F";uid="ec53fdbe-a70b-4c35-8708-5c5debc47a57"
VSBQ01000140.1	RepeatMasker	DNA/hAT-Tip100	125430	126516	7852	-	.	ID="RND-6_FAMILY-5032";Tend="1139";Tstart="51";shortTE="F";uid="a226741e-43a5-473c-bc02-46c2918b8b1f"
VSBQ01000140.1	RepeatMasker	DNA/TcMar-Tc1	738567	739097	972	-	.	ID="MAR1_BM";Tend="666";Tstart="137";shortTE="F";uid="234ecd10-050e-4ebb-a2d5-7bf8d53fd653"
VSBQ01000140.1	RepeatMasker	DNA/hAT-Tip100	705825	706188	2193	-	.	ID="RND-6_FAMILY-20732";Tend="1405";Tstart="1052";shortTE="F";uid="75569436-1c87-427b-86af-54312009458c"
VSBQ01000140.1	RepeatMasker	Retroposon?	573210	573793	1756	-	.	ID="RND-6_FAMILY-7125";Tend="1224";Tstart="631";shortTE="F";uid="5a09834d-c4da-4bf4-9743-4cc5ed1f1151"
VSBQ01000140.1	RepeatMasker	DNA	297464	297919	564	-	.	ID="DNAX-2_AP";Tend="467";Tstart="2";shortTE="F";uid="3949ca51-2f81-468e-a6a9-ca421542d8f7"
VSBQ01000140.1	RepeatMasker	DNA	260354	260781	1091	-	.	ID="DNA4-2_AP";Tend="767";Tstart="332";shortTE="F";uid="23dd8657-678d-488e-b2b2-1b5b55277c2a"
VSBQ01000140.1	RepeatMasker	Retroposon?	386053	386272	631	-	.	ID="RND-4_FAMILY-1269";Tend="1484";Tstart="1277";shortTE="F";uid="637c6348-a286-4c23-9e1e-75e4a8e99d3f"
VSBQ01000140.1	RepeatMasker	LINE/RTE-BovB	25943	26312	496	-	.	ID="RTE-6_PPO";Tend="874";Tstart="515";shortTE="F";uid="53a25492-aad5-4c9f-a33e-91b44d564dd8"
VSBQ01000140.1	RepeatMasker	Unknown	744070	745098	2066	-	.	ID="RND-5_FAMILY-2914";TEgroup="ctg_140%7CRND-5_FAMILY-2914%7C1";Tend="1765";Tstart="187";shortTE="F";uid="2d6d5258-483a-4cac-9db7-c964080a2693"
VSBQ01000140.1	RepeatMasker	Unknown	384473	384591	451	-	.	ID="RND-1_FAMILY-196";Tend="466";Tstart="350";shortTE="F";uid="774f3844-4f2b-4b56-abae-9a2b55653071"
VSBQ01000140.1	RepeatMasker	DNA/TcMar-m44	596054	596313	1121	-	.	ID="DNAX-7_AP";Tend="306";Tstart="1";shortTE="F";uid="152c87a4-dc7c-45b3-b6d5-48372b6a4454"
VSBQ01000140.1	RepeatMasker	DNA	473195	473439	469	-	.	ID="rnd-6_family-507";Tend="893";Tstart="700";shortTE="F";uid="d7cb9ffa-b35e-4ad6-be7f-72bfeca5c92a"
VSBQ01000140.1	RepeatMasker	LINE/I	333055	334339	5982	-	.	ID="RND-5_FAMILY-1516";Tend="1547";Tstart="297";shortTE="F";uid="30f4327a-d4ec-4264-832b-4cc731d97490"
VSBQ01000140.1	RepeatMasker	Retroposon?	79475	81030	8554	-	.	ID="RND-6_FAMILY-9722";Tend="1747";Tstart="262";shortTE="F";uid="7594360a-d8d1-44a4-a9dc-25a82bc5be29"
VSBQ01000140.1	RepeatMasker	DNA	728203	728315	436	-	.	ID="TTAA18_AP";Tend="119";Tstart="4";shortTE="F";uid="50aaa28a-7549-400c-98b1-51e8dce53363"
VSBQ01000140.1	RepeatMasker	DNA/Ginger	72964	73940	6584	-	.	ID="RND-6_FAMILY-7106";Tend="2154";Tstart="1127";shortTE="F";uid="5087d313-eb98-4372-996f-07a982308b63"
VSBQ01000140.1	RepeatMasker	DNA	399557	400041	2385	-	.	ID="TTAA25_AP";Tend="512";Tstart="28";shortTE="F";uid="e5754d97-b012-4335-b20c-bbfab24fd006"
VSBQ01000140.1	RepeatMasker	DNA/hAT-Tip100	77422	77824	928	-	.	ID="RND-6_FAMILY-13639";Tend="271";Tstart="2";shortTE="F";uid="a063bd1f-24a3-4f20-a84f-d6c9a45301fc"
VSBQ01000140.1	RepeatMasker	DNA/TcMar-Tc1	296502	297112	1394	-	.	ID="RND-6_FAMILY-75";Tend="1269";Tstart="642";shortTE="F";uid="88efee34-9ba9-448e-a494-81bb936c375a"
VSBQ01000140.1	RepeatMasker	DNA/Kolobok-E	152865	153375	2401	-	.	ID="RND-6_FAMILY-11301";Tend="1845";Tstart="1333";shortTE="F";uid="75e6f7a8-8dc3-4168-a7ea-c343e5bde1ed"
VSBQ01000140.1	RepeatMasker	Unknown	667031	667317	1577	-	.	ID="RND-4_FAMILY-3026";Tend="1252";Tstart="965";shortTE="F";uid="a2cb4a55-0c13-481d-b0e2-e7ad80655175"
VSBQ01000140.1	RepeatMasker	DNA	486480	487087	482	-	.	ID="RND-6_FAMILY-20786";TEgroup="ctg_140%7CRND-6_FAMILY-20786%7C1";Tend="1368";Tstart="1030";shortTE="F";uid="e1a05920-6b59-4ae3-8d15-2f36f0770df6"
VSBQ01000140.1	RepeatMasker	DNA/Ginger-1	536164	536769	4202	-	.	ID="RND-6_FAMILY-1155";Tend="1646";Tstart="1030";shortTE="F";uid="508381d9-203d-4c7f-9bd5-2e22d035f954"
VSBQ01000140.1	RepeatMasker	Unknown	534401	535347	6111	-	.	ID="RND-6_FAMILY-2496";Tend="1502";Tstart="621";shortTE="F";uid="0b01fc15-20d9-4dab-ad9b-f0b958b41d08"
VSBQ01000140.1	RepeatMasker	Unknown	484915	485157	1071	-	.	ID="RND-1_FAMILY-15";Tend="1175";Tstart="914";shortTE="F";uid="330013a6-23f9-43ad-83d8-a0a744a46f79"
VSBQ01000140.1	RepeatMasker	DNA	628861	629074	1324	-	.	ID="TTAA16_AP";Tend="458";Tstart="245";shortTE="F";uid="34e9231a-d1ce-41ae-b65f-9e2c442c4b7e"
VSBQ01000140.1	RepeatMasker	DNA/MULE-MuDR	671895	672376	1492	-	.	ID="RND-6_FAMILY-2012";Tend="1177";Tstart="699";shortTE="F";uid="08f8af4b-88c2-4443-839e-0e65f60ac55b"
VSBQ01000140.1	RepeatMasker	DNA	70490	70790	440	-	.	ID="ttaa3b_ap";Tend="411";Tstart="147";shortTE="F";uid="b763302e-e84b-4fc8-aec7-6da50c25ea69"
VSBQ01000140.1	RepeatMasker	DNA/hAT-hAT19	353770	353905	427	-	.	ID="RND-5_FAMILY-2003";Tend="1551";Tstart="1408";shortTE="F";uid="8dc5258c-10d7-44d9-be52-8a7fdaff8869"
VSBQ01000140.1	RepeatMasker	Unknown	582252	582549	630	-	.	ID="RND-4_FAMILY-721";Tend="1262";Tstart="937";shortTE="F";uid="890a8e81-e2d2-4561-aa35-e013029ea863"
VSBQ01000140.1	RepeatMasker	DNA	53515	53689	528	-	.	ID="RND-5_FAMILY-4943";Tend="661";Tstart="482";shortTE="F";uid="c7dc52c6-3605-47a3-b84d-dfe8d7220d5c"
VSBQ01000140.1	RepeatMasker	DNA	120177	120573	2672	-	.	ID="TTAA2_AP";Tend="427";Tstart="1";shortTE="F";uid="a74506b7-b3c6-4b22-acea-b0fd405ea297"
VSBQ01000140.1	RepeatMasker	DNA/hAT-Tip100	60209	60376	432	-	.	ID="RND-6_FAMILY-1269";Tend="3643";Tstart="3474";shortTE="F";uid="1c15922b-b59b-4c9a-a76f-ff0dc30ef5e7"
VSBQ01000140.1	RepeatMasker	Retroposon?	139169	139695	3374	-	.	ID="RND-6_FAMILY-12621";Tend="1503";Tstart="973";shortTE="F";uid="56ac0b60-5171-4dea-a2ec-1e62b810556c"
VSBQ01000140.1	RepeatMasker	DNA	81089	81483	2249	-	.	ID="TTAA13B_AP";Tend="398";Tstart="4";shortTE="F";uid="48faf2d2-e55a-4d9e-bd1e-c16d317ab6c6"
VSBQ01000140.1	RepeatMasker	DNA/Kolobok-E	122382	122558	459	-	.	ID="rnd-6_family-30263";Tend="1568";Tstart="1410";shortTE="F";uid="b277cce4-3c0d-46ce-8747-62d233b8d9d7"
VSBQ01000140.1	RepeatMasker	Unknown	110267	111754	4208	-	.	ID="RND-6_FAMILY-11782";TEgroup="ctg_140%7CRND-6_FAMILY-11782%7C1";Tend="1570";Tstart="43";shortTE="F";uid="3fec2376-876f-47c1-9c10-09e4264f2faa"
VSBQ01000140.1	RepeatMasker	DNA/Ginger	613340	613687	1271	-	.	ID="RND-1_FAMILY-259";Tend="1512";Tstart="1162";shortTE="F";uid="acb5b2f1-c2c7-4f1a-8bfb-5943f3ebd382"
VSBQ01000140.1	RepeatMasker	Unknown	281868	282684	6673	-	.	ID="RND-1_FAMILY-71";Tend="1776";Tstart="964";shortTE="F";uid="65c1b952-5433-469e-b2a0-947e19eb2eed"
VSBQ01000140.1	RepeatMasker	DNA/Kolobok-E	736144	736308	513	-	.	ID="RND-1_FAMILY-91";Tend="1557";Tstart="1379";shortTE="F";uid="e69c684f-75b2-4c27-a4ad-f2b06ed69c8d"
VSBQ01000140.1	RepeatMasker	DNA/hAT?	739948	740223	1010	-	.	ID="RND-4_FAMILY-1335";Tend="1602";Tstart="1312";shortTE="F";uid="4f794d1c-efd9-4963-b24e-67ad5b7a74eb"
VSBQ01000140.1	RepeatMasker	DNA/Kolobok-E	535544	535791	1369	-	.	ID="KOLOBOKE-4_AP";Tend="2709";Tstart="2469";shortTE="F";uid="4f81711a-e19c-4824-9b89-73a38313bc32"
VSBQ01000140.1	RepeatMasker	Unknown	113754	114501	3853	-	.	ID="RND-4_FAMILY-1488";Tend="1554";Tstart="843";shortTE="F";uid="94545d26-3bc8-4849-a16a-8eb7fd70422f"
VSBQ01000140.1	RepeatMasker	DNA/hAT-Tip100	499998	500463	1435	-	.	ID="RND-6_FAMILY-5893";Tend="1401";Tstart="998";shortTE="F";uid="28b12171-062a-468b-80a1-dac5829f0034"
VSBQ01000140.1	RepeatMasker	DNA/Kolobok-E	205040	205422	724	-	.	ID="RND-6_FAMILY-30263";Tend="1588";Tstart="1253";shortTE="F";uid="0fcea489-5579-4680-a092-ba9538e8124b"
VSBQ01000140.1	RepeatMasker	LINE/I-Jockey	721866	722022	580	-	.	ID="RND-5_FAMILY-3592";Tend="1639";Tstart="1485";shortTE="F";uid="d8318b6c-d1ad-4a5a-a44a-fa139e0060e9"
VSBQ01000140.1	RepeatMasker	DNA	209411	209857	1216	-	.	ID="TTAA2D_AP";Tend="431";Tstart="6";shortTE="F";uid="935d5a62-cd7d-479b-9205-355fd4a1b272"
VSBQ01000140.1	RepeatMasker	DNA	390046	390185	651	-	.	ID="RND-4_FAMILY-398";Tend="1458";Tstart="1324";shortTE="F";uid="43d26180-c19f-47d5-bc23-a97d25584951"
VSBQ01000140.1	RepeatMasker	DNA/Kolobok-E	697996	698340	915	-	.	ID="RND-6_FAMILY-11301";Tend="2210";Tstart="1929";shortTE="F";uid="d20c42a9-206f-45dd-aa27-f29409ed6449"
VSBQ01000140.1	RepeatMasker	Unknown	586743	587293	1689	-	.	ID="RND-4_FAMILY-1339";Tend="1338";Tstart="789";shortTE="F";uid="9e905783-36b0-4277-b12f-4b12e017759d"
VSBQ01000140.1	RepeatMasker	DNA/hAT-Ac	385531	385853	759	-	.	ID="RND-6_FAMILY-1996";Tend="1285";Tstart="915";shortTE="F";uid="358cf007-0e4e-4835-9704-00a7f51e1d8d"
VSBQ01000140.1	RepeatMasker	Unknown	522236	522352	485	-	.	ID="RND-6_FAMILY-2457";Tend="1165";Tstart="1061";shortTE="F";uid="08b78cc2-cfc5-4daf-9191-a0e032f7d947"
VSBQ01000140.1	RepeatMasker	DNA/hAT-Charlie	163767	164073	1792	-	.	ID="RND-6_FAMILY-24321";Tend="1284";Tstart="969";shortTE="F";uid="637a7674-2d0c-4072-aeb8-2de08df22c39"
VSBQ01000140.1	RepeatMasker	DNA/hAT-hAT19	74632	75273	4922	-	.	ID="RND-6_FAMILY-6888";Tend="1338";Tstart="669";shortTE="F";uid="b3c10c72-3093-422c-8644-fbb9ffdc0452"
VSBQ01000140.1	RepeatMasker	DNA/hAT	348969	349190	1165	-	.	ID="RND-5_FAMILY-3489";Tend="1181";Tstart="948";shortTE="F";uid="143c52d0-263c-420c-97f5-a629ab9fa93c"
VSBQ01000140.1	RepeatMasker	DNA/hAT?	644862	645631	5644	-	.	ID="RND-1_FAMILY-36";Tend="1682";Tstart="932";shortTE="F";uid="43e361e5-427a-47a2-aeba-2204bcdddef0"
VSBQ01000140.1	RepeatMasker	Retroposon?	268432	268555	540	-	.	ID="RND-6_FAMILY-13149";Tend="756";Tstart="633";shortTE="F";uid="9ffd2f22-72d5-4985-909e-dc65434b64f6"
VSBQ01000140.1	RepeatMasker	DNA/Kolobok-E	201898	202370	2721	-	.	ID="RND-5_FAMILY-605";Tend="1821";Tstart="1346";shortTE="F";uid="4deb32f6-b161-4545-b18a-21092f578f36"
VSBQ01000140.1	RepeatMasker	Unknown	459058	459837	5495	-	.	ID="RND-1_FAMILY-89";Tend="1337";Tstart="382";shortTE="F";uid="256c7751-5b9b-41ce-8849-24d45e08940e"
VSBQ01000140.1	RepeatMasker	DNA/hAT-Ac	658285	658696	401	-	.	ID="DNA8-54_AP";TEgroup="ctg_140%7CDNA8-54_AP%7C2";Tend="551";Tstart="1";shortTE="F";uid="5406a9c5-b536-42ae-b588-3ebe3b027fb8"
VSBQ01000140.1	RepeatMasker	DNA/Ginger	725722	727148	7081	-	.	ID="RND-6_FAMILY-7106";Tend="2179";Tstart="702";shortTE="F";uid="2e7d2435-b1d8-4e7c-9e12-c70572044e23"
VSBQ01000140.1	RepeatMasker	Unknown	91155	91366	442	-	.	ID="RND-5_FAMILY-8440";TEgroup="ctg_140%7CRND-5_FAMILY-8440%7C1";Tend="872";Tstart="709";shortTE="F";uid="abf5a63d-f134-4463-b0f2-671c54f7a12d"
VSBQ01000140.1	RepeatMasker	DNA/hAT	227808	228005	633	-	.	ID="RND-5_FAMILY-6615";Tend="1104";Tstart="911";shortTE="F";uid="6f013b78-dfd3-4ef3-91c7-094338dcf8ca"
VSBQ01000140.1	RepeatMasker	DNA/hAT-hAT19	469453	469581	425	-	.	ID="RND-1_FAMILY-333";Tend="913";Tstart="785";shortTE="F";uid="80b8932d-68a5-4b7e-9716-1fa49ed4d36c"
VSBQ01000140.1	RepeatMasker	DNA/Kolobok-E	90453	90555	463	-	.	ID="RND-4_FAMILY-171";Tend="1175";Tstart="1070";shortTE="F";uid="0b21d2cc-1836-485f-beba-0c8c5ce91c1c"
VSBQ01000140.1	RepeatMasker	RC/Helitron	598678	599219	2258	-	.	ID="RND-5_FAMILY-1400";TEgroup="ctg_140%7CRND-5_FAMILY-1400%7C1";Tend="1793";Tstart="994";shortTE="F";uid="26ba744e-672f-488d-bc99-53b43f0a231b"
VSBQ01000140.1	RepeatMasker	DNA	715604	715905	1499	-	.	ID="DNA-TTAA-1_AP";Tend="423";Tstart="99";shortTE="F";uid="5c69c6b5-3e5f-46bb-aa8a-0e640fe7a459"
VSBQ01000140.1	RepeatMasker	DNA/hAT-Ac	122528	124273	10989	-	.	ID="RND-6_FAMILY-2344";Tend="2168";Tstart="408";shortTE="F";uid="60ebb42d-28b0-4737-ab15-91a04ca61022"
VSBQ01000140.1	RepeatMasker	DNA	428598	428798	557	-	.	ID="TTAA2C_AP";Tend="193";Tstart="1";shortTE="F";uid="8f9abada-a59e-49ae-994c-88f752276e9b"
VSBQ01000140.1	RepeatMasker	Unknown	449433	450079	3783	-	.	ID="RND-5_FAMILY-1918";Tend="1645";Tstart="964";shortTE="F";uid="8dde18e7-a4c7-4b58-8ca4-49ce37f14f23"
VSBQ01000140.1	RepeatMasker	LTR/Copia	617379	617694	2460	-	.	ID="RND-1_FAMILY-252";Tend="1617";Tstart="1302";shortTE="F";uid="4d6ffcc1-c1b8-4200-a740-cf127a102fe5"
VSBQ01000140.1	RepeatMasker	DNA	170288	170739	2252	-	.	ID="RND-4_FAMILY-398";Tend="1369";Tstart="937";shortTE="F";uid="262166a4-1f8e-4578-95c5-e7d745d29cad"
VSBQ01000140.1	RepeatMasker	Unknown	651731	652199	2546	-	.	ID="RND-1_FAMILY-37";Tend="1479";Tstart="950";shortTE="F";uid="1cc5c8c5-3936-448f-b456-e7ea2b1b54bc"
VSBQ01000140.1	RepeatMasker	DNA	393806	393961	460	-	.	ID="DNA-TTAA-1_AP";Tend="423";Tstart="282";shortTE="F";uid="62281429-758d-4ae2-93ef-290440e54618"
VSBQ01000140.1	RepeatMasker	Unknown	132144	132378	1337	-	.	ID="RND-1_FAMILY-13";Tend="1196";Tstart="959";shortTE="F";uid="ad36dd3b-f166-4921-b320-a9608313bdc6"
VSBQ01000140.1	RepeatMasker	DNA	130546	130792	567	-	.	ID="dna4-2_ap";Tend="273";Tstart="14";shortTE="F";uid="04455277-fa1f-402b-8a42-7687506cdc05"
VSBQ01000140.1	RepeatMasker	DNA/Ginger-1	332727	333075	870	-	.	ID="RND-6_FAMILY-1155";Tend="2275";Tstart="1890";shortTE="F";uid="bd3c1518-c646-4e9d-b9af-36cccf928c29"
VSBQ01000140.1	RepeatMasker	Unknown	353949	354102	835	-	.	ID="RND-4_FAMILY-987";Tend="1160";Tstart="1003";shortTE="F";uid="7bf8e054-149d-4739-870b-7836a3ace89f"
VSBQ01000140.1	RepeatMasker	Retroposon?	696471	697141	2176	-	.	ID="RND-4_FAMILY-1269";Tend="1433";Tstart="729";shortTE="F";uid="b9e7c6da-9871-47c0-820b-71ac37be11a5"
VSBQ01000140.1	RepeatMasker	DNA/hAT-hAT19	718208	718800	3157	-	.	ID="DNA8-96_AP";Tend="662";Tstart="1";shortTE="F";uid="83640359-54bc-409e-b39a-e22e2f10c72d"
VSBQ01000140.1	RepeatMasker	Unknown	370501	370784	1277	-	.	ID="RND-6_FAMILY-25037";Tend="1289";Tstart="1000";shortTE="F";uid="e9bed08e-f0c4-4f4a-96a4-3db6ae43e3b4"
VSBQ01000140.1	RepeatMasker	DNA	471953	472076	465	-	.	ID="dna4-2_ap";Tend="162";Tstart="2";shortTE="F";uid="32935098-e438-4299-8c53-8dfaf3fd8648"
VSBQ01000140.1	RepeatMasker	DNA/MULE-MuDR	157127	157248	447	-	.	ID="DNA8-110_AP";Tend="115";Tstart="1";shortTE="F";uid="876a5218-1c34-4ff7-85e2-c90f61555a1f"
VSBQ01000140.1	RepeatMasker	Unknown	216499	217124	3618	-	.	ID="RND-1_FAMILY-37";Tend="1513";Tstart="905";shortTE="F";uid="2e1f9d05-cfa8-4ddb-b213-c5c4860f043c"
VSBQ01000140.1	RepeatMasker	DNA/Kolobok-E	626608	626719	479	-	.	ID="RND-1_FAMILY-195";Tend="2443";Tstart="2339";shortTE="F";uid="47890462-c95f-45b3-acb1-36711a4c414c"
VSBQ01000140.1	RepeatMasker	DNA	743137	743306	402	-	.	ID="TTAA27_AP";Tend="289";Tstart="102";shortTE="F";uid="48f92d5c-4b45-4243-b478-cd3964b61206"
VSBQ01000140.1	RepeatMasker	DNA	38066	38496	911	-	.	ID="TTAA2C_AP";Tend="406";Tstart="5";shortTE="F";uid="c5d1e5b9-b792-4544-bebe-6773cccfd51a"
VSBQ01000140.1	RepeatMasker	DNA/hAT	383638	384179	1032	-	.	ID="RND-5_FAMILY-244";Tend="2447";Tstart="1960";shortTE="F";uid="4d05acc5-8464-427d-8aa3-bb8911587bfe"
VSBQ01000140.1	RepeatMasker	Unknown	282819	283130	1342	-	.	ID="RND-1_FAMILY-256";Tend="1264";Tstart="937";shortTE="F";uid="83a9d711-a406-44bd-85eb-e047061d5671"
VSBQ01000140.1	RepeatMasker	DNA/hAT?	740594	740927	1045	-	.	ID="RND-4_FAMILY-1335";Tend="1602";Tstart="1234";shortTE="F";uid="e2088292-0816-42b7-85e8-9073dbbb561c"
VSBQ01000140.1	RepeatMasker	DNA	92746	93021	1738	-	.	ID="TTAA27_AP";Tend="289";Tstart="1";shortTE="F";uid="577e4b71-23a9-4e10-a705-97819150b860"
VSBQ01000140.1	RepeatMasker	DNA/hAT-Tip100	498992	499212	851	-	.	ID="RND-6_FAMILY-2754";Tend="1108";Tstart="875";shortTE="F";uid="a1d36e7a-bc73-484a-89c2-1a5a7e8990b6"
VSBQ01000140.1	RepeatMasker	DNA	570418	570610	714	-	.	ID="dna8-46_ap";Tend="389";Tstart="238";shortTE="F";uid="a802adf1-fb7a-4d13-b2ac-1473ebfb915f"
VSBQ01000140.1	RepeatMasker	RC/Helitron	30124	30467	1786	-	.	ID="RND-1_FAMILY-67";Tend="1386";Tstart="1002";shortTE="F";uid="a3da7748-91bc-4ead-8bd3-7c2330dc0896"
VSBQ01000140.1	RepeatMasker	DNA	471617	471935	1373	-	.	ID="DNA4-2_AP";Tend="768";Tstart="454";shortTE="F";uid="7a57d54c-61bb-48da-a966-73fbdea11b5d"
VSBQ01000140.1	RepeatMasker	DNA	150070	150227	424	-	.	ID="dna4-2_ap";Tend="768";Tstart="626";shortTE="F";uid="93a5b143-a282-4ae0-b16c-21f8113dedeb"
VSBQ01000140.1	RepeatMasker	DNA/Kolobok-E	697342	697499	449	-	.	ID="RND-4_FAMILY-171";Tend="1189";Tstart="1065";shortTE="F";uid="75c4a54f-0fc7-4d8a-b30c-5390c26beafd"
VSBQ01000140.1	RepeatMasker	DNA	419276	419554	1091	-	.	ID="DNA4-2_AP";Tend="287";Tstart="1";shortTE="F";uid="219fab64-a216-45c9-bf5f-625fc711eb2f"
VSBQ01000140.1	RepeatMasker	DNA/hAT	743321	743786	2045	-	.	ID="RND-1_FAMILY-92";Tend="1416";Tstart="886";shortTE="F";uid="ca49e553-62ac-4a12-b052-9ca1898f7a2e"
VSBQ01000140.1	RepeatMasker	LINE/L2	629205	629605	721	-	.	ID="RND-6_FAMILY-3094";TEgroup="ctg_140%7CRND-6_FAMILY-3094%7C1";Tend="1539";Tstart="1349";shortTE="F";uid="6e344513-499b-4ee4-a22c-a5c10b1a7206"
VSBQ01000140.1	RepeatMasker	DNA	599325	599591	1366	-	.	ID="RND-6_FAMILY-13352";Tend="1606";Tstart="1356";shortTE="F";uid="75a9150b-0be1-4388-a13f-ed25e4a67004"
VSBQ01000140.1	RepeatMasker	DNA/Ginger-2	518323	518472	459	-	.	ID="RND-6_FAMILY-369";Tend="1268";Tstart="1121";shortTE="F";uid="212bd8d9-529c-4e5b-a7f2-87878795283e"
VSBQ01000140.1	RepeatMasker	LTR/Pao	588927	589397	491	-	.	ID="BEL-13_SI-I";Tend="5343";Tstart="4790";shortTE="F";uid="ad785774-7de0-4e5c-9dd1-e669ecf9c858"
VSBQ01000140.1	RepeatMasker	Unknown	2	3405	6971	-	.	ID="RND-4_FAMILY-197";Tend="1333";Tstart="1";shortTE="F";uid="80a9dbef-8300-46fe-9b44-5b897f6d3737"
VSBQ01000140.1	RepeatMasker	DNA/MULE-MuDR	489579	489725	1084	-	.	ID="RND-5_FAMILY-3281";Tend="485";Tstart="341";shortTE="F";uid="7c910732-fa8c-4777-a560-d0121c22f94b"
VSBQ01000140.1	RepeatMasker	Unknown	555372	555589	1384	-	.	ID="RND-5_FAMILY-1183";Tend="1130";Tstart="920";shortTE="F";uid="4635a986-4682-4c56-8fa2-87b377789ea9"
VSBQ01000140.1	RepeatMasker	Retroposon?	24340	25141	3149	-	.	ID="RND-4_FAMILY-1269";Tend="1427";Tstart="585";shortTE="F";uid="fc8c11d6-bf04-46a3-96f4-08c97c45f562"
VSBQ01000140.1	RepeatMasker	Unknown	610057	611153	5030	-	.	ID="RND-5_FAMILY-3287";Tend="1632";Tstart="598";shortTE="F";uid="f356096a-d58a-49d0-ada0-798f6fbb620c"
VSBQ01000140.1	RepeatMasker	Unknown	264669	265609	4218	-	.	ID="RND-5_FAMILY-8440";Tend="1874";Tstart="936";shortTE="F";uid="77a1aa8e-e9cf-4f38-8418-301f317c5936"
VSBQ01000140.1	RepeatMasker	DNA/Ginger-1	547516	547654	726	-	.	ID="RND-5_FAMILY-8248";Tend="1399";Tstart="1265";shortTE="F";uid="42d95283-7785-4d42-bcc4-825aae6a77a2"
VSBQ01000140.1	RepeatMasker	DNA/hAT-Tip100	126704	126914	510	-	.	ID="RND-6_FAMILY-6167";Tend="688";Tstart="479";shortTE="F";uid="d9280d1d-f8e5-4413-ac6d-c4401afdb289"
VSBQ01000140.1	RepeatMasker	DNA/Ginger-1	107942	108589	426	-	.	ID="RND-6_FAMILY-1155";TEgroup="ctg_140%7CRND-6_FAMILY-1155%7C1";Tend="2114";Tstart="1209";shortTE="T";uid="6c88894a-e686-4308-a3d3-2b14bfc85f65"
VSBQ01000140.1	RepeatMasker	DNA/TcMar-Tc1	737722	738572	1736	-	.	ID="mariner-5_bm";Tend="1316";Tstart="461";shortTE="F";uid="f366bfb1-391f-4faa-af95-b01a759227b1"
VSBQ01000140.1	RepeatMasker	LINE/R1	536778	537318	458	-	.	ID="RND-6_FAMILY-2096";TEgroup="ctg_140%7CRND-6_FAMILY-2096%7C1";Tend="1511";Tstart="1077";shortTE="T";uid="6b44d4f9-cf1b-4456-aadd-9794b5d237fc"
VSBQ01000140.1	RepeatMasker	Unknown	717438	718077	1661	-	.	ID="RND-5_FAMILY-1537";TEgroup="ctg_140%7CRND-5_FAMILY-1537%7C1";Tend="1628";Tstart="816";shortTE="F";uid="5973b059-cfad-409d-8d6b-019683a1e9ed"
VSBQ01000140.1	RepeatMasker	DNA/Kolobok-E	348078	348387	1315	-	.	ID="RND-1_FAMILY-212";Tend="1304";Tstart="916";shortTE="F";uid="3babc406-1266-4b92-8ad7-66258e49c4c4"
VSBQ01000140.1	RepeatMasker	Unknown	515939	516056	848	-	.	ID="RND-1_FAMILY-152";Tend="1155";Tstart="1043";shortTE="F";uid="1ee4e031-b024-4de4-8a76-8b6564d0af14"
VSBQ01000140.1	RepeatMasker	DNA/Ginger-2	540450	540605	435	-	.	ID="GINGER2-1_AP";Tend="162";Tstart="8";shortTE="F";uid="b41c3230-b6a6-4c7a-abc8-270caeb650d7"
VSBQ01000140.1	RepeatMasker	Unknown	652801	652969	564	-	.	ID="RND-4_FAMILY-266";Tend="1562";Tstart="1408";shortTE="F";uid="001636f3-6074-4cbe-8ac0-473ce290fefb"
VSBQ01000140.1	RepeatMasker	DNA	276349	276486	484	-	.	ID="RND-6_FAMILY-44353";Tend="1597";Tstart="1457";shortTE="F";uid="f7d4dd10-2146-4a84-862f-05007de1915c"
VSBQ01000140.1	RepeatMasker	Unknown	750504	750817	2122	-	.	ID="RND-6_FAMILY-25037";Tend="1305";Tstart="1001";shortTE="F";uid="7a0f1bcf-9448-4e86-8579-38477bb47731"
VSBQ01000140.1	RepeatMasker	DNA	564791	565348	3495	-	.	ID="TTAA20_AP";Tend="663";Tstart="1";shortTE="F";uid="311d27f1-cc75-4e73-b5c2-4a05ed86e84b"
VSBQ01000140.1	RepeatMasker	DNA	652185	652332	791	-	.	ID="DNA8-31_AP";Tend="155";Tstart="1";shortTE="F";uid="24d75d51-5a81-4e85-844a-4770a336de39"
VSBQ01000140.1	RepeatMasker	DNA	260893	261043	505	-	.	ID="dna4-2_ap";Tend="144";Tstart="1";shortTE="F";uid="81c552bf-cd5a-4712-bbe7-0b94f4969054"
VSBQ01000140.1	RepeatMasker	DNA	395875	396314	404	-	.	ID="dna4-2_ap";TEgroup="ctg_140%7Cdna4-2_ap%7C1";Tend="283";Tstart="1";shortTE="F";uid="eba3a92b-5d89-42f1-87b9-28138e736d79"
VSBQ01000140.1	RepeatMasker	DNA	79323	79511	1104	-	.	ID="DNA8-31_AP";Tend="595";Tstart="415";shortTE="F";uid="3e2d8304-05e0-4ce0-8931-3ce0a9d9959a"
VSBQ01000140.1	RepeatMasker	DNA	651331	651738	2384	-	.	ID="DNA8-31_AP";Tend="595";Tstart="198";shortTE="F";uid="60573667-ed4e-425e-a8eb-ee61d5fec0ee"
VSBQ01000140.1	RepeatMasker	DNA/hAT-Tip100	732472	732901	588	-	.	ID="RND-6_FAMILY-8041";Tend="1446";Tstart="1062";shortTE="F";uid="27c34afb-727b-4442-84ae-549d2afe9271"
VSBQ01000140.1	RepeatMasker	DNA/hAT-hAT19	237309	237959	1094	-	.	ID="HAT-N13_AP";Tend="626";Tstart="2";shortTE="F";uid="85750912-33a3-49e9-a27a-4d0f972084f9"
VSBQ01000140.1	RepeatMasker	DNA/Kolobok-E	383125	383297	454	-	.	ID="KOLOBOKE-3_AP";Tend="5299";Tstart="5095";shortTE="F";uid="39ce888a-421c-4cd6-9238-6a45c202ab73"
VSBQ01000140.1	RepeatMasker	DNA/Ginger	47222	48592	7809	-	.	ID="RND-6_FAMILY-7106";Tend="2152";Tstart="701";shortTE="F";uid="1e5cb72d-7b91-4559-8fb1-f8c76dd7a952"
VSBQ01000140.1	RepeatMasker	DNA	229640	230148	3158	-	.	ID="DNA8-31_AP";Tend="595";Tstart="27";shortTE="F";uid="cdf40572-ab1d-4fd9-9e14-9ffff1fe3090"
VSBQ01000140.1	RepeatMasker	DNA	245053	245316	581	-	.	ID="dna4-1_ap";Tend="303";Tstart="57";shortTE="F";uid="2b415976-7866-40bd-81a4-d952ec1589cf"
VSBQ01000140.1	RepeatMasker	DNA	418780	419075	542	-	.	ID="dna4-2b_ap";Tend="286";Tstart="4";shortTE="F";uid="029d6159-70c1-4e06-adbe-432b331e2f9e"
VSBQ01000140.1	RepeatMasker	DNA	691827	692056	1388	-	.	ID="RND-6_FAMILY-8405";Tend="1043";Tstart="810";shortTE="F";uid="5e10ca94-20e8-44b3-aa15-365aa74ab198"
VSBQ01000140.1	RepeatMasker	DNA/Ginger	623832	625287	9678	-	.	ID="RND-6_FAMILY-7106";Tend="2158";Tstart="701";shortTE="F";uid="5af70886-bf82-4aba-9327-6646c7d33bb4"
VSBQ01000140.1	RepeatMasker	Unknown	295558	295895	1398	-	.	ID="RND-6_FAMILY-32167";Tend="1237";Tstart="921";shortTE="F";uid="5178a6c7-ac51-48dc-8f63-740131b8bdc5"
VSBQ01000140.1	RepeatMasker	DNA/hAT-Tip100	605665	605854	1009	-	.	ID="RND-6_FAMILY-11173";Tend="1886";Tstart="1663";shortTE="F";uid="88f2f919-c7c7-4428-a616-e1d4bd5a57a6"
VSBQ01000140.1	RepeatMasker	DNA/hAT-Tip100	553612	554493	1908	-	.	ID="RND-6_FAMILY-2754";TEgroup="ctg_140%7CRND-6_FAMILY-2754%7C1";Tend="1391";Tstart="770";shortTE="F";uid="b3e936a8-5240-4e58-8dea-7f1cfbfe7b51"
VSBQ01000140.1	RepeatMasker	Unknown	29525	29927	2027	-	.	ID="RND-6_FAMILY-2317";Tend="1613";Tstart="1141";shortTE="F";uid="eee2507f-1a13-49ae-b6a9-8cdf41fd04b7"
VSBQ01000140.1	RepeatMasker	DNA/Ginger-1	579035	579152	929	-	.	ID="RND-6_FAMILY-1155";Tend="1496";Tstart="860";shortTE="F";uid="977ca6da-93dc-4581-8ff1-b3281194e567"
VSBQ01000140.1	RepeatMasker	DNA	670043	670194	454	-	.	ID="RND-6_FAMILY-17942";Tend="1424";Tstart="1259";shortTE="F";uid="b29744ef-6489-4ed9-86e2-f6370fba5fd5"
VSBQ01000140.1	RepeatMasker	DNA	691701	691814	585	-	.	ID="RND-4_FAMILY-398";Tend="1458";Tstart="1349";shortTE="F";uid="62dbe192-649f-410c-8bf0-24c68fc3f33f"
VSBQ01000140.1	RepeatMasker	DNA	183124	183564	1444	-	.	ID="TTAA2C_AP";Tend="423";Tstart="1";shortTE="F";uid="9a862282-9ba4-47de-b14b-1f4cef3e0735"
VSBQ01000140.1	RepeatMasker	DNA	22304	22717	2580	-	.	ID="ttaa3b_ap";Tend="416";Tstart="1";shortTE="F";uid="a7c1948b-3446-4ab3-be13-f41101843b43"
VSBQ01000140.1	RepeatMasker	DNA/hAT-Tip100	355959	356165	1377	-	.	ID="DNA8-89_AP";Tend="375";Tstart="151";shortTE="F";uid="35f4d750-ad76-475d-aa71-8d9fa1400b65"
VSBQ01000140.1	RepeatMasker	DNA	142966	143115	538	-	.	ID="RND-6_FAMILY-17942";Tend="1431";Tstart="1268";shortTE="F";uid="900315bb-cf13-4fec-aa5f-0a77dd74dda7"
VSBQ01000140.1	RepeatMasker	DNA/Ginger	153436	153792	1802	-	.	ID="RND-6_FAMILY-7106";Tend="1057";Tstart="701";shortTE="F";uid="abf3dc3d-ff92-462e-beb3-26827336717c"
VSBQ01000140.1	RepeatMasker	DNA	552266	552890	1424	-	.	ID="TTAA18_AP";Tend="560";Tstart="3";shortTE="F";uid="26022540-eb19-41f3-bb17-8514b155603a"
VSBQ01000140.1	RepeatMasker	DNA	743760	743905	478	-	.	ID="TTAA27_AP";Tend="134";Tstart="5";shortTE="F";uid="9c1ad408-6660-44b4-bfbf-4ee477d8d1af"
VSBQ01000140.1	RepeatMasker	Satellite	699854	699976	443	-	.	ID="SAT-1_LVA";Tend="5798";Tstart="5669";shortTE="F";uid="9965c986-61c3-4157-926f-c741bce01018"
VSBQ01000140.1	RepeatMasker	DNA/hAT-Tip100	609548	609793	517	-	.	ID="RND-5_FAMILY-56";Tend="1190";Tstart="952";shortTE="F";uid="7026b218-5f5e-4cbe-b18b-b4f18be9c6c3"
VSBQ01000140.1	RepeatMasker	Unknown	558281	558404	450	-	.	ID="RND-6_FAMILY-13755";Tend="643";Tstart="533";shortTE="F";uid="fcbe371f-c3c4-4949-afd5-077ebd93e330"
VSBQ01000140.1	RepeatMasker	DNA/Ginger-1	627301	627433	479	-	.	ID="RND-6_FAMILY-9128";Tend="1414";Tstart="1285";shortTE="F";uid="c679a267-4ec5-438a-9620-7a2886639019"
VSBQ01000140.1	RepeatMasker	DNA/Ginger-2	539638	540081	892	-	.	ID="GINGER2-1_AP";Tend="2587";Tstart="2148";shortTE="F";uid="6e389dfe-4cc6-4c75-98f8-a63db4ab653e"
VSBQ01000140.1	RepeatMasker	DNA/hAT-hAT19	71019	71973	1805	-	.	ID="RND-6_FAMILY-6888";TEgroup="ctg_140%7CRND-6_FAMILY-6888%7C1";Tend="1443";Tstart="629";shortTE="F";uid="75a4189c-233f-4bf2-80d1-9295794c55c9"
VSBQ01000140.1	RepeatMasker	DNA/hAT-Tip100	633168	633303	736	-	.	ID="DNA8-63_AP";Tend="168";Tstart="1";shortTE="F";uid="ad727cf3-d2ec-4c26-ac6b-6324266207a5"
VSBQ01000140.1	RepeatMasker	DNA/hAT	504704	505167	1620	-	.	ID="RND-5_FAMILY-1859";Tend="1515";Tstart="1079";shortTE="F";uid="f29f74c7-e4bf-4028-ac59-d9e5f45012e0"
VSBQ01000140.1	RepeatMasker	DNA/Ginger	454180	454288	416	-	.	ID="RND-1_FAMILY-259";Tend="700";Tstart="587";shortTE="F";uid="166e65a5-949d-48a7-855a-6e00ded8b5db"
VSBQ01000140.1	RepeatMasker	Unknown	365623	366270	2918	-	.	ID="RND-6_FAMILY-764";Tend="1583";Tstart="922";shortTE="F";uid="916078a6-12d3-4241-b986-fea9634a97d3"
VSBQ01000140.1	RepeatMasker	DNA	570619	570786	735	-	.	ID="RND-6_FAMILY-2657";Tend="979";Tstart="801";shortTE="F";uid="3f91f495-16ed-4c7c-b98c-fce44e1cd1b1"
VSBQ01000140.1	RepeatMasker	LTR/Copia	615725	617268	8965	-	.	ID="RND-6_FAMILY-16655";Tend="2477";Tstart="1";shortTE="F";uid="36759ba0-27fa-4e49-b162-cce79f912591"
VSBQ01000140.1	RepeatMasker	DNA/Ginger-2	597743	598481	1649	-	.	ID="GINGER2-N2_AP";TEgroup="ctg_140%7CGINGER2-N2_AP%7C1";Tend="1541";Tstart="573";shortTE="F";uid="7d13cb15-21ce-42ed-a04c-9742350a5955"
VSBQ01000140.1	RepeatMasker	DNA/TcMar-m44	71970	72437	1980	-	.	ID="RND-4_FAMILY-620";Tend="1394";Tstart="913";shortTE="F";uid="9db41bf6-5785-48f5-b7dd-756ae24348ff"
VSBQ01000140.1	RepeatMasker	Retroposon?	623041	623222	1162	-	.	ID="RND-6_FAMILY-12621";Tend="1367";Tstart="1184";shortTE="F";uid="42c7c20a-2bb1-4f6c-a0bf-4928cae2e773"
VSBQ01000140.1	RepeatMasker	Unknown	674810	675114	910	-	.	ID="RND-4_FAMILY-266";Tend="1428";Tstart="1112";shortTE="F";uid="a3c28281-2d9f-4d9f-ad98-4a1043b3771b"
VSBQ01000140.1	RepeatMasker	Unknown	214052	214351	1396	-	.	ID="RND-4_FAMILY-2427";Tend="1302";Tstart="975";shortTE="F";uid="32d1b723-e73e-4981-b4b4-9c99369ba7b8"
VSBQ01000140.1	RepeatMasker	DNA/Kolobok-E	101294	101563	1568	-	.	ID="koloboke-3_ap";Tend="2122";Tstart="1444";shortTE="F";uid="64c6bf15-8951-4d48-9474-671669e99673"
VSBQ01000140.1	RepeatMasker	DNA	247783	248193	559	-	.	ID="dna4-2_ap";Tend="339";Tstart="1";shortTE="F";uid="6aa06e65-1567-4207-855f-69cc97183f90"
VSBQ01000140.1	RepeatMasker	DNA	631468	631790	1165	-	.	ID="TTAA8_AP";Tend="438";Tstart="123";shortTE="F";uid="d38a1311-6568-43fc-8970-dd868a89475d"
VSBQ01000140.1	RepeatMasker	DNA/hAT-Tip100	76591	77315	4764	-	.	ID="RND-6_FAMILY-5448";Tend="878";Tstart="152";shortTE="F";uid="258d6380-977f-495c-9e00-549e8ffa78ba"
VSBQ01000140.1	RepeatMasker	DNA/hAT-hAT19	164514	164973	1675	-	.	ID="RND-6_FAMILY-21280";Tend="1329";Tstart="886";shortTE="F";uid="4a83c13c-dc3e-45c0-a9f1-d0365f03a22b"
VSBQ01000140.1	RepeatMasker	Unknown	121425	121646	929	-	.	ID="RND-5_FAMILY-2722";Tend="639";Tstart="419";shortTE="F";uid="c6d87769-e4a4-4cfc-bf1b-a55ddb8d04fb"
VSBQ01000140.1	RepeatMasker	LINE/I-Jockey	425156	425363	922	-	.	ID="TART_DV";Tend="7130";Tstart="6969";shortTE="F";uid="3b89742f-679a-4f0a-a162-bd104398049e"
VSBQ01000140.1	RepeatMasker	DNA/Ginger	254372	254775	633	-	.	ID="RND-1_FAMILY-259";Tend="967";Tstart="540";shortTE="F";uid="9787958f-5e24-4010-a7c2-84a53aa34701"
VSBQ01000140.1	RepeatMasker	Unknown	416919	417316	853	-	.	ID="RND-6_FAMILY-10549";Tend="1688";Tstart="1334";shortTE="F";uid="007ac876-8ad7-44b7-afba-7031531dabe1"
VSBQ01000140.1	RepeatMasker	DNA	506895	507313	2905	-	.	ID="TTAA2C_AP";Tend="423";Tstart="1";shortTE="F";uid="d41639d0-82cc-4af2-857f-cd477c087f6a"
VSBQ01000140.1	RepeatMasker	DNA	432607	432883	1028	-	.	ID="TTAA3C_AP";Tend="346";Tstart="2";shortTE="F";uid="13666bcb-9ae0-4792-899d-f5038813b76a"
VSBQ01000140.1	RepeatMasker	Retroposon?	544253	544710	752	-	.	ID="RND-6_FAMILY-7125";Tend="1129";Tstart="265";shortTE="F";uid="3774654b-f8d2-4d40-8922-14e7bf2c1737"
VSBQ01000140.1	RepeatMasker	Unknown	404166	404403	891	-	.	ID="RND-1_FAMILY-8";Tend="1228";Tstart="964";shortTE="F";uid="39a674c6-6347-4ab7-862a-860113ea47e5"
VSBQ01000140.1	RepeatMasker	DNA/Kolobok-E	356563	356685	423	-	.	ID="rnd-4_family-171";Tend="1175";Tstart="1064";shortTE="F";uid="9925cff1-2eff-4355-844b-8fcf2ca60f68"
VSBQ01000140.1	RepeatMasker	RC/Helitron	85900	86387	1972	-	.	ID="RND-1_FAMILY-181";Tend="1212";Tstart="572";shortTE="F";uid="18ae1e13-bad8-460a-a084-5a0042ac2f73"
VSBQ01000140.1	RepeatMasker	DNA	402350	402653	913	-	.	ID="RND-5_FAMILY-296";TEgroup="ctg_140%7CRND-5_FAMILY-296%7C1";Tend="1507";Tstart="947";shortTE="F";uid="919e3280-d067-4352-9d81-d396c0d2f285"
VSBQ01000140.1	RepeatMasker	DNA	52253	52642	2295	-	.	ID="DNA8-31_AP";Tend="595";Tstart="215";shortTE="F";uid="7d813bac-1d81-473d-9f85-e9950145c708"
VSBQ01000140.1	RepeatMasker	DNA	429004	429274	426	-	.	ID="RND-6_FAMILY-507";Tend="942";Tstart="654";shortTE="F";uid="7722489a-3782-47d3-9032-3ecf78a47da6"
VSBQ01000140.1	RepeatMasker	DNA	143947	144105	677	-	.	ID="dna4-2b_ap";Tend="770";Tstart="620";shortTE="F";uid="6ecfed0a-5cb9-4b7a-a605-68dc6888ea1a"
VSBQ01000140.1	RepeatMasker	Retroposon?	349363	349936	690	-	.	ID="SINE2-2_AP";Tend="589";Tstart="1";shortTE="F";uid="6420cf5d-3cde-417a-9a39-2f377ec36ba4"
VSBQ01000140.1	RepeatMasker	RC/Helitron	593445	594222	2688	-	.	ID="RND-6_FAMILY-9324";TEgroup="ctg_140%7CRND-6_FAMILY-9324%7C1";Tend="1591";Tstart="628";shortTE="F";uid="59eb0731-ca97-47ec-81f0-e81b9d3f826a"
VSBQ01014000.1	RepeatMasker	Retroposon?	74	565	2857	+	.	ID="RND-6_FAMILY-12621";Tend="1497";Tstart="974";shortTE="F";uid="0aaddad1-3ad0-4dbf-967f-b556cba70048"
VSBQ01014000.1	RepeatMasker	DNA/Kolobok-E	17	220	601	-	.	ID="RND-6_FAMILY-30263";Tend="1642";Tstart="1447";shortTE="F";uid="3702f76a-02f1-4aa1-b909-6b7aac332e2f"
VSBQ01014001.1	RepeatMasker	Unknown	6	741	6135	+	.	ID="RND-1_FAMILY-22";Tend="788";Tstart="31";shortTE="F";uid="82af2a72-a0ff-4347-a3f0-c5804dd73c37"
VSBQ01014002.1	RepeatMasker	Unknown	535	741	1682	+	.	ID="RND-6_FAMILY-6993";Tend="216";Tstart="10";shortTE="F";uid="371132d0-756b-490e-8de0-6ce786a2c208"
VSBQ01014003.1	RepeatMasker	Retroposon?	11	398	934	+	.	ID="RND-1_FAMILY-185";Tend="1796";Tstart="1433";shortTE="F";uid="768a1463-60d8-4644-8e4c-365fec533db2"
VSBQ01014003.1	RepeatMasker	Retroposon?	1	146	1318	-	.	ID="RND-1_FAMILY-201";Tend="146";Tstart="1";shortTE="F";uid="c1346208-cf8e-48e2-a445-92ac1fd70246"
VSBQ01014003.1	RepeatMasker	DNA/Ginger	76	741	4000	-	.	ID="RND-1_FAMILY-259";Tend="2025";Tstart="1294";shortTE="F";uid="d6e360fa-63a3-447c-812f-66aacb89e0b2"
VSBQ01014004.1	RepeatMasker	Unknown	41	733	5818	-	.	ID="RND-6_FAMILY-16625";Tend="703";Tstart="1";shortTE="F";uid="826863b1-c344-490c-8ac2-f0564aefb1ce"
VSBQ01014005.1	RepeatMasker	Unknown	1	741	6365	+	.	ID="RND-1_FAMILY-35";Tend="849";Tstart="108";shortTE="F";uid="3868d00b-5bec-4d82-8fa6-a21f4f59b130"
VSBQ01014006.1	RepeatMasker	LINE/RTE-BovB	1	741	6789	+	.	ID="RND-5_FAMILY-741";Tend="785";Tstart="45";shortTE="F";uid="d5ce6625-15ee-4f08-8341-289377bb71ab"
VSBQ01014007.1	RepeatMasker	Unknown	1	740	6216	-	.	ID="RND-1_FAMILY-81";Tend="813";Tstart="78";shortTE="F";uid="0e06f872-72fd-4eda-bf4c-3441d1938744"
VSBQ01014008.1	RepeatMasker	LTR/Copia	4	533	2087	-	.	ID="RND-5_FAMILY-1724";Tend="539";Tstart="34";shortTE="F";uid="43e3e32a-5752-4d2c-a553-b6129df20d80"
VSBQ01014009.1	RepeatMasker	Unknown	298	740	3623	+	.	ID="RND-5_FAMILY-1268";Tend="443";Tstart="1";shortTE="F";uid="e642cd29-0509-4d8b-9f2b-d8e4e5769f92"
VSBQ01001401.1	RepeatMasker	DNA/Ginger-2	4340	5205	3597	+	.	ID="ginger2-1_ap";Tend="2391";Tstart="1374";shortTE="F";uid="57c7bec7-4cc6-462a-bc35-a19368a4c96c"
VSBQ01001401.1	RepeatMasker	DNA	899	1063	417	+	.	ID="RND-6_FAMILY-3597";Tend="395";Tstart="212";shortTE="F";uid="ab6d5dce-f19a-4e40-8f45-10695c0e98af"
VSBQ01001401.1	RepeatMasker	DNA/P	580	745	446	-	.	ID="RND-6_FAMILY-4000";Tend="913";Tstart="763";shortTE="F";uid="547da3e2-a3ae-4911-a9ed-83dbc933ae75"
VSBQ01001401.1	RepeatMasker	LINE/I	3035	3851	2777	-	.	ID="RND-6_FAMILY-17068";Tend="1680";Tstart="895";shortTE="F";uid="78c6eb39-36a3-406a-a847-4df025314b77"
VSBQ01014010.1	RepeatMasker	Unknown	1	686	5135	+	.	ID="RND-5_FAMILY-10171";Tend="980";Tstart="297";shortTE="F";uid="d9e477e3-d5b5-42c8-ae99-a5eefe5de2ce"
VSBQ01014011.1	RepeatMasker	Unknown	1	740	5988	-	.	ID="RND-1_FAMILY-35";Tend="889";Tstart="142";shortTE="F";uid="a7f91fd1-f69a-40c1-9d8c-2d9866b22f97"
VSBQ01014012.1	RepeatMasker	Retroposon?	9	740	3176	+	.	ID="RND-5_FAMILY-9804";Tend="1804";Tstart="1078";shortTE="F";uid="110028c1-9281-4fdc-9e00-58866ac56af4"
VSBQ01014013.1	RepeatMasker	DNA/P	1	736	1857	+	.	ID="rnd-6_family-6570";Tend="1937";Tstart="499";shortTE="F";uid="ca2221be-86b6-4379-9ea8-ddcebbd96d6c"
VSBQ01014016.1	RepeatMasker	Unknown	1	740	5237	-	.	ID="RND-3_FAMILY-95";Tend="1495";Tstart="759";shortTE="F";uid="38b671d4-3296-402b-be0e-430084d744d4"
VSBQ01014017.1	RepeatMasker	DNA/hAT-Tip100	1	740	5541	-	.	ID="RND-6_FAMILY-5448";Tend="876";Tstart="139";shortTE="F";uid="e0dd78dc-224b-4449-8640-c5e3cd517f99"
VSBQ01014018.1	RepeatMasker	DNA/MULE-MuDR	1	740	6239	-	.	ID="RND-6_FAMILY-29394";Tend="915";Tstart="176";shortTE="F";uid="2c5bc57f-3988-4c5a-9f35-0ccde10826e9"
VSBQ01014019.1	RepeatMasker	DNA/hAT-Tip100	426	680	1258	-	.	ID="RND-5_FAMILY-777";Tend="1149";Tstart="889";shortTE="F";uid="f675dd44-817a-486f-8f96-21ae3fa648fc"
VSBQ01014019.1	RepeatMasker	DNA/hAT-Tip100	28	222	1400	-	.	ID="RND-5_FAMILY-777";Tend="1334";Tstart="1131";shortTE="F";uid="316866a4-8163-40f1-9bca-427a841acb45"
VSBQ01001402.1	RepeatMasker	DNA	4661	4786	518	+	.	ID="RND-6_FAMILY-17942";Tend="1455";Tstart="1333";shortTE="F";uid="c5d13400-dcc8-4cf7-bf9d-1c936b1eb737"
VSBQ01001402.1	RepeatMasker	DNA	160	1318	9260	+	.	ID="RND-1_FAMILY-199";Tend="1156";Tstart="1";shortTE="F";uid="7957bd5a-fe92-4e36-987c-9acc102f9a9d"
VSBQ01001402.1	RepeatMasker	Unknown	4973	5117	976	+	.	ID="RND-5_FAMILY-1537";Tend="1159";Tstart="1011";shortTE="F";uid="cb99ca35-1825-42b2-8994-3027b4926e06"
VSBQ01001402.1	RepeatMasker	DNA	2864	4580	10495	+	.	ID="RND-1_FAMILY-83";Tend="3070";Tstart="1277";shortTE="F";uid="cf7c5f56-0a69-4b0f-880d-b4d5f4953252"
VSBQ01001402.1	RepeatMasker	DNA	4729	4977	1712	-	.	ID="RND-5_FAMILY-2881";Tend="965";Tstart="717";shortTE="F";uid="77d9a00e-1514-4c39-a124-b8a247e13d88"
VSBQ01001402.1	RepeatMasker	Unknown	1996	3503	9444	-	.	ID="RND-1_FAMILY-28";Tend="1212";Tstart="1";shortTE="F";uid="a3a2da7c-deba-4311-8c14-60c4f680cf16"
VSBQ01014021.1	RepeatMasker	DNA/P	180	735	3160	+	.	ID="RND-1_FAMILY-363";Tend="535";Tstart="1";shortTE="F";uid="3e3765a2-c624-4a9c-a4f3-baea75edf715"
VSBQ01014022.1	RepeatMasker	Unknown	1	566	4445	-	.	ID="RND-6_FAMILY-3248";Tend="663";Tstart="91";shortTE="F";uid="cb13580f-6001-4fef-9970-7671b5fb523d"
VSBQ01014023.1	RepeatMasker	LTR/Gypsy	1	740	6064	-	.	ID="RND-6_FAMILY-8724";Tend="759";Tstart="21";shortTE="F";uid="e0abbe26-5960-4f3b-a42a-a7f4d7a056ca"
VSBQ01014024.1	RepeatMasker	Unknown	1	542	2337	-	.	ID="RND-1_FAMILY-1";Tend="1210";Tstart="670";shortTE="F";uid="ef85b428-6a7b-4bf7-95c8-531062c86ba2"
VSBQ01014024.1	RepeatMasker	DNA/hAT-hAT19	543	683	693	-	.	ID="DNA8-71B_AP";Tend="649";Tstart="511";shortTE="F";uid="2e8f5519-13b1-483d-a602-c57d0d96eca0"
VSBQ01014025.1	RepeatMasker	Retroposon?	485	740	2085	-	.	ID="RND-5_FAMILY-2340";Tend="891";Tstart="636";shortTE="F";uid="d2e07675-c890-4959-9f14-019ec79dbbcd"
VSBQ01014025.1	RepeatMasker	DNA	1	455	3652	-	.	ID="RND-5_FAMILY-5092";Tend="1850";Tstart="1398";shortTE="F";uid="4f19267f-0675-40bf-8766-0e04a610b96d"
VSBQ01014029.1	RepeatMasker	Unknown	1	740	6275	+	.	ID="RND-1_FAMILY-63";Tend="920";Tstart="168";shortTE="F";uid="906d0d4e-165b-4b84-ba95-88a405c5e496"
VSBQ01001403.1	RepeatMasker	Retroposon?	747	894	685	+	.	ID="RND-6_FAMILY-21582";Tend="198";Tstart="69";shortTE="F";uid="cdc6fed8-6aeb-4bd0-8523-0f200b06651c"
VSBQ01001403.1	RepeatMasker	DNA/Ginger-1	2178	2503	570	+	.	ID="RND-6_FAMILY-1155";TEgroup="ctg_1403%7CRND-6_FAMILY-1155%7C1";Tend="2143";Tstart="881";shortTE="T";uid="5a030813-1abf-4217-968c-25dbdd055521"
VSBQ01001403.1	RepeatMasker	Retroposon?	2492	2671	829	+	.	ID="RND-6_FAMILY-21582";Tend="320";Tstart="172";shortTE="F";uid="c9d1471b-a8a2-4d44-a772-1c154ba70259"
VSBQ01001403.1	RepeatMasker	Retroposon?	3091	3548	2052	+	.	ID="RND-6_FAMILY-21582";Tend="764";Tstart="388";shortTE="F";uid="4aeb1fde-ee83-416e-aaa7-43089e7a0703"
VSBQ01001403.1	RepeatMasker	DNA/hAT-hAT19	2628	2896	1085	+	.	ID="DNA8-96_AP";Tend="660";Tstart="364";shortTE="F";uid="21e4b333-b79c-4b06-9478-bba3ff9fefb7"
VSBQ01001403.1	RepeatMasker	Unknown	4360	4499	404	+	.	ID="RND-1_FAMILY-381";Tend="957";Tstart="810";shortTE="F";uid="836bf7ed-d76f-48ce-8315-2eeef6f6f0b5"
VSBQ01001403.1	RepeatMasker	Unknown	490	1830	2119	-	.	ID="RND-4_FAMILY-1463";TEgroup="ctg_1403%7CRND-4_FAMILY-1463%7C1";Tend="1261";Tstart="43";shortTE="F";uid="b2ef54a6-7a22-4475-9509-2970131d4b4f"
VSBQ01001403.1	RepeatMasker	DNA	1	486	2922	-	.	ID="RND-5_FAMILY-8413";Tend="897";Tstart="454";shortTE="F";uid="fcd1f629-c991-4890-8879-a2947b338b53"
VSBQ01001403.1	RepeatMasker	Unknown	3755	4332	2860	-	.	ID="RND-4_FAMILY-1463";Tend="749";Tstart="154";shortTE="F";uid="029088e6-7512-4cdf-a96c-483de0439aec"
VSBQ01001403.1	RepeatMasker	DNA/hAT-Ac	3334	3716	2212	-	.	ID="DNA8-99_AP";Tend="465";Tstart="83";shortTE="F";uid="345fbdec-2179-4177-b6dc-85f7afd62aae"
VSBQ01014030.1	RepeatMasker	RC/Helitron	71	417	3079	-	.	ID="RND-6_FAMILY-4943";Tend="818";Tstart="470";shortTE="F";uid="08ac995f-9268-42b2-bf30-0abac781ade7"
VSBQ01014031.1	RepeatMasker	Unknown	6	328	2424	+	.	ID="RND-6_FAMILY-9526";Tend="1376";Tstart="1056";shortTE="F";uid="887fd547-0a94-4d90-b581-631b70872b38"
VSBQ01014032.1	RepeatMasker	Unknown	1	731	4453	-	.	ID="RND-5_FAMILY-3517";Tend="1573";Tstart="843";shortTE="F";uid="1659b7ec-706c-4c22-ad55-c05bcd4dae38"
VSBQ01014033.1	RepeatMasker	Unknown	1	686	5094	-	.	ID="RND-6_FAMILY-6993";Tend="690";Tstart="10";shortTE="F";uid="a9b2dbf9-89a4-4624-b64e-0bd5db2c3e52"
VSBQ01014034.1	RepeatMasker	DNA/hAT-Ac	1	740	6257	+	.	ID="RND-5_FAMILY-719";Tend="1553";Tstart="814";shortTE="F";uid="01db5384-d595-4414-ac13-554b426139c2"
VSBQ01014035.1	RepeatMasker	DNA/P	151	677	664	+	.	ID="P-2_LMI";Tend="2594";Tstart="2067";shortTE="F";uid="6e78c9be-9a25-46a5-8947-5d9ed5786cdd"
VSBQ01014036.1	RepeatMasker	RC/Helitron	1	740	6604	-	.	ID="RND-6_FAMILY-4943";Tend="810";Tstart="85";shortTE="F";uid="b7bf029f-4cda-4282-b825-912feaee835d"
VSBQ01014037.1	RepeatMasker	Unknown	295	544	2044	+	.	ID="RND-1_FAMILY-81";Tend="334";Tstart="84";shortTE="F";uid="a84a4fe7-104a-4368-8aa3-23db5e6b7a96"
VSBQ01014037.1	RepeatMasker	Unknown	1	298	2400	+	.	ID="RND-1_FAMILY-35";Tend="1028";Tstart="703";shortTE="F";uid="23aac8b7-2be5-4638-825e-5d65b8124926"
VSBQ01014038.1	RepeatMasker	Unknown	1	740	4777	+	.	ID="RND-3_FAMILY-95";Tend="2308";Tstart="1573";shortTE="F";uid="06b484d0-6d7f-47d5-8ad1-1f54437d126e"
VSBQ01014039.1	RepeatMasker	Unknown	10	737	4078	+	.	ID="RND-5_FAMILY-4821";Tend="801";Tstart="74";shortTE="F";uid="cfa0b789-c762-405a-9885-6afb4af7bc66"
VSBQ01001404.1	RepeatMasker	Unknown	1	5149	12484	+	.	ID="RND-5_FAMILY-3517";Tend="1945";Tstart="2";shortTE="F";uid="cae6d004-1eb0-468f-9df2-56b126fabbae"
VSBQ01014040.1	RepeatMasker	Unknown	97	740	4989	-	.	ID="RND-6_FAMILY-425";Tend="791";Tstart="164";shortTE="F";uid="21db7668-feb4-41de-b8d6-9d0ecff1a8a2"
VSBQ01014041.1	RepeatMasker	Retroposon?	362	529	400	-	.	ID="RND-5_FAMILY-2785";TEgroup="ctg_14041%7CRND-5_FAMILY-2785%7C1";Tend="1036";Tstart="838";shortTE="F";uid="6b66084f-5fa2-4473-b5a7-832c0b7c1e25"
VSBQ01014042.1	RepeatMasker	Unknown	1	740	5966	+	.	ID="RND-5_FAMILY-1102";Tend="2173";Tstart="1421";shortTE="F";uid="3c3b0ca3-2b75-4cdc-8937-b1ae6dc10357"
VSBQ01014044.1	RepeatMasker	DNA/Ginger-2	1	508	4302	-	.	ID="RND-6_FAMILY-12255";Tend="605";Tstart="93";shortTE="F";uid="8863fc8f-6eaf-43b3-b45f-478943fb7c6f"
VSBQ01014045.1	RepeatMasker	Retroposon?	29	279	866	+	.	ID="RND-6_FAMILY-5081";Tend="1952";Tstart="1716";shortTE="F";uid="b077acf7-c89e-4956-bd93-9f6dce24145b"
VSBQ01014045.1	RepeatMasker	Unknown	552	740	1130	+	.	ID="RND-1_FAMILY-55";Tend="255";Tstart="52";shortTE="F";uid="77cb62b9-76ee-4d69-affc-882f4e563a0e"
VSBQ01014045.1	RepeatMasker	DNA/Ginger	1	225	1200	-	.	ID="RND-6_FAMILY-7106";Tend="913";Tstart="683";shortTE="F";uid="feddcae8-c589-434b-8b75-30180134dcaf"
VSBQ01014046.1	RepeatMasker	LTR/Copia	390	610	443	-	.	ID="RND-5_FAMILY-1724";Tend="212";Tstart="5";shortTE="F";uid="cd75aecc-ef52-4569-b8a6-fb5a455381f9"
VSBQ01014046.1	RepeatMasker	DNA/hAT?	40	390	2130	-	.	ID="RND-1_FAMILY-86";Tend="1364";Tstart="1001";shortTE="F";uid="06188549-474b-4551-9b11-937a9fc1bf61"
VSBQ01014048.1	RepeatMasker	Unknown	169	739	5149	+	.	ID="RND-5_FAMILY-5634";Tend="572";Tstart="4";shortTE="F";uid="cc9a83e2-e4f5-4451-9817-a7e4450df0ca"
VSBQ01014048.1	RepeatMasker	Unknown	1	271	1465	-	.	ID="RND-6_FAMILY-8913";Tend="1685";Tstart="1418";shortTE="F";uid="c11a02cf-4ee3-4bbd-8fc4-eee3e1d8d36e"
VSBQ01014049.1	RepeatMasker	Unknown	289	428	425	+	.	ID="RND-5_FAMILY-1902";Tend="1322";Tstart="1171";shortTE="F";uid="12a53cb4-2736-4712-bb5a-f83815fb3457"
VSBQ01001405.1	RepeatMasker	Unknown	2992	3326	1489	+	.	ID="RND-5_FAMILY-3287";Tend="1628";Tstart="1347";shortTE="F";uid="e5dd5da3-c71e-4ef0-bd1a-5b852c38509f"
VSBQ01001405.1	RepeatMasker	Unknown	571	713	823	+	.	ID="RND-5_FAMILY-3287";Tend="733";Tstart="598";shortTE="F";uid="8a6c60ac-7abf-40a5-adaf-1ea74211ffb8"
VSBQ01001405.1	RepeatMasker	Unknown	2283	2991	5754	+	.	ID="RND-1_FAMILY-324";Tend="1822";Tstart="1119";shortTE="F";uid="0386a159-2d36-47d4-9fdc-4dcf8997e910"
VSBQ01001405.1	RepeatMasker	DNA/Ginger-1	709	975	2553	+	.	ID="RND-5_FAMILY-8248";Tend="1205";Tstart="879";shortTE="F";uid="765e27ba-5032-4956-a17e-b864588129ea"
VSBQ01001405.1	RepeatMasker	DNA/hAT	4072	4218	1190	+	.	ID="RND-5_FAMILY-1841";Tend="598";Tstart="452";shortTE="F";uid="a764330a-181f-4801-a692-c0a2d3be216f"
VSBQ01001405.1	RepeatMasker	DNA/MULE-NOF	976	3235	5755	-	.	ID="RND-1_FAMILY-263";TEgroup="ctg_1405%7CRND-1_FAMILY-263%7C1";Tend="2592";Tstart="5";shortTE="F";uid="1c478d76-ec6e-46b7-8a57-c7816f7635cc"
VSBQ01001405.1	RepeatMasker	RC/Helitron	4218	4630	2705	-	.	ID="RND-4_FAMILY-43";Tend="1654";Tstart="1234";shortTE="F";uid="6e98a172-b40a-402a-9967-7daece21dba9"
VSBQ01014050.1	RepeatMasker	Unknown	1	739	5265	-	.	ID="RND-1_FAMILY-193";Tend="780";Tstart="1";shortTE="F";uid="d62cf37b-74ae-4f2d-9aa6-771d6330ebdd"
VSBQ01014051.1	RepeatMasker	DNA/hAT-Ac	244	651	811	+	.	ID="RND-5_FAMILY-393";Tend="1807";Tstart="1381";shortTE="F";uid="dec40d05-d30c-4d82-bd82-2dc9b9fe5ac6"
VSBQ01014052.1	RepeatMasker	Retroposon?	515	739	1609	-	.	ID="RND-6_FAMILY-12621";Tend="1353";Tstart="1129";shortTE="F";uid="3869c190-53a3-41c7-bbef-78386f563b93"
VSBQ01014052.1	RepeatMasker	DNA/hAT?	117	266	736	-	.	ID="RND-1_FAMILY-86";Tend="1592";Tstart="1452";shortTE="F";uid="f36a8e4e-6ef7-4093-b7b1-5296e23842a0"
VSBQ01014053.1	RepeatMasker	DNA	1	394	1738	-	.	ID="RND-6_FAMILY-4342";Tend="786";Tstart="418";shortTE="F";uid="b8d2c22f-de27-4c3a-9927-963d146adc3f"
VSBQ01014054.1	RepeatMasker	Unknown	2	739	5488	+	.	ID="RND-3_FAMILY-95";Tend="2816";Tstart="2080";shortTE="F";uid="1e9c5e66-b77d-45dd-9cbd-af238147577a"
VSBQ01014055.1	RepeatMasker	DNA	3	444	1075	+	.	ID="DNA4-2_AP";Tend="698";Tstart="245";shortTE="F";uid="73754562-6aca-4191-938e-ebc679cf17ed"
VSBQ01014055.1	RepeatMasker	DNA/Ginger	434	739	2028	-	.	ID="RND-1_FAMILY-259";Tend="2047";Tstart="1734";shortTE="F";uid="0fa4cac8-988d-4534-ba7e-f188754bf6d9"
VSBQ01014056.1	RepeatMasker	DNA/TcMar-m44	273	642	663	+	.	ID="MARINER-3_AP";Tend="2777";Tstart="2431";shortTE="F";uid="c0fa0caa-5eb9-48b1-b55a-b5939234e4bf"
VSBQ01014057.1	RepeatMasker	DNA/Maverick	390	739	2324	+	.	ID="RND-1_FAMILY-288";Tend="356";Tstart="7";shortTE="F";uid="d7c84fba-dd9a-445e-8517-b7801d41c691"
VSBQ01014057.1	RepeatMasker	DNA/Maverick	87	636	928	-	.	ID="RND-1_FAMILY-323";TEgroup="ctg_14057%7CRND-1_FAMILY-323%7C1";Tend="1261";Tstart="8";shortTE="F";uid="30bf0eac-3cfa-477f-85a1-8e593c7ac4ec"
VSBQ01014058.1	RepeatMasker	DNA	270	739	3447	+	.	ID="RND-6_FAMILY-22565";Tend="465";Tstart="3";shortTE="F";uid="4bda6804-3b33-449c-952f-37c3f132a2e8"
VSBQ01014059.1	RepeatMasker	DNA/Kolobok-E	222	532	1183	+	.	ID="KOLOBOKE-3_AP";Tend="2180";Tstart="1805";shortTE="F";uid="f812ec37-8aef-4260-addd-226b942f827b"
VSBQ01001406.1	RepeatMasker	DNA/Ginger	3495	3603	1492	+	.	ID="rnd-1_family-259";Tend="1463";Tstart="725";shortTE="F";uid="074eaa53-6c21-4602-a4b4-eecc3868bc70"
VSBQ01001406.1	RepeatMasker	DNA	4820	5127	720	+	.	ID="TTAA19_AP";Tend="356";Tstart="38";shortTE="F";uid="c868290f-eae7-45cb-b246-70fb34ee9a66"
VSBQ01001406.1	RepeatMasker	DNA/hAT-Tip100	3961	4096	450	+	.	ID="RND-6_FAMILY-4125";Tend="1864";Tstart="1717";shortTE="F";uid="bbd822be-c324-429d-a775-470a9af07b92"
VSBQ01001406.1	RepeatMasker	DNA/Kolobok-E	3002	3494	1399	+	.	ID="RND-1_FAMILY-195";Tend="2086";Tstart="1569";shortTE="F";uid="ce68c099-1975-486a-8e9c-25502d959557"
VSBQ01001406.1	RepeatMasker	DNA	1	115	658	+	.	ID="TTAA24_AP";Tend="115";Tstart="1";shortTE="F";uid="c31b8b53-e36a-4ce4-b335-519426608ed1"
VSBQ01001406.1	RepeatMasker	DNA/Kolobok-E	796	1018	448	-	.	ID="KOLOBOK1-1_TCA";Tend="2519";Tstart="2288";shortTE="F";uid="0a29b6e1-c965-4028-9c53-1bed7501d7e5"
VSBQ01001406.1	RepeatMasker	DNA/Ginger	3544	4072	2013	-	.	ID="RND-6_FAMILY-7106";Tend="1707";Tstart="1136";shortTE="F";uid="dc459ed4-6fa0-4f28-9f0b-fab0796be756"
VSBQ01001406.1	RepeatMasker	DNA/Kolobok-E	2301	2724	428	-	.	ID="KOLOBOKE-2_TC";Tend="2601";Tstart="2205";shortTE="F";uid="2a56f5f7-6130-4257-ab0c-d86516e2afc7"
VSBQ01001406.1	RepeatMasker	DNA/Ginger	2019	2219	411	-	.	ID="RND-1_FAMILY-259";Tend="2091";Tstart="1886";shortTE="F";uid="3b21d95f-5f05-4b6b-8345-0e06e02ff9ec"
VSBQ01014061.1	RepeatMasker	DNA/Ginger-1	1	739	4232	+	.	ID="RND-6_FAMILY-1155";Tend="1776";Tstart="919";shortTE="F";uid="59f1ec62-cb5c-469b-8f24-64a5d35b0f9a"
VSBQ01014062.1	RepeatMasker	Unknown	190	700	2252	+	.	ID="RND-6_FAMILY-7362";Tend="1326";Tstart="901";shortTE="F";uid="8d0d000d-fda2-4eb9-9635-6bc5c627d645"
VSBQ01014062.1	RepeatMasker	DNA	1	532	3966	-	.	ID="RND-1_FAMILY-171";Tend="688";Tstart="168";shortTE="F";uid="88839684-b6fa-4142-975e-753ae8bfa712"
VSBQ01014063.1	RepeatMasker	Unknown	3	739	4872	+	.	ID="RND-5_FAMILY-10171";Tend="1025";Tstart="292";shortTE="F";uid="7c4631c7-4074-4f52-b5f4-3df82880e2c5"
VSBQ01014064.1	RepeatMasker	DNA	560	697	539	+	.	ID="RND-6_FAMILY-1971";Tend="1963";Tstart="1805";shortTE="F";uid="afdf7df0-37bf-42c1-a1f5-5fcc49bbb2e6"
VSBQ01014064.1	RepeatMasker	Unknown	1	349	2929	-	.	ID="RND-6_FAMILY-2347";Tend="349";Tstart="1";shortTE="F";uid="e91d724d-8c8b-4fee-bf3a-1b89192346ce"
VSBQ01014065.1	RepeatMasker	LTR/Pao	98	498	412	+	.	ID="BEL-3_DBP-I";TEgroup="ctg_14065%7CBEL-3_DBP-I%7C1";Tend="4255";Tstart="3564";shortTE="F";uid="436e44d3-b8cc-4309-8c33-a1b35606ea4f"
VSBQ01014066.1	RepeatMasker	DNA	1	739	5092	-	.	ID="RND-1_FAMILY-269";Tend="3726";Tstart="3002";shortTE="F";uid="88c7e06f-d7a9-4a2f-90fa-77b1a37558ce"
VSBQ01014067.1	RepeatMasker	Unknown	1	739	5503	+	.	ID="RND-3_FAMILY-95";Tend="2077";Tstart="1341";shortTE="F";uid="8189a407-3662-43af-aa04-421acfe3bd69"
VSBQ01001407.1	RepeatMasker	Unknown	4555	5120	3803	+	.	ID="RND-6_FAMILY-4337";Tend="560";Tstart="3";shortTE="F";uid="c3250be2-2d9d-4c53-82fa-292de71f5c30"
VSBQ01001407.1	RepeatMasker	DNA/Ginger	1106	2427	7967	+	.	ID="RND-6_FAMILY-7106";Tend="1998";Tstart="642";shortTE="F";uid="a4ccfe9c-18e5-4014-bf75-155979079a03"
VSBQ01001407.1	RepeatMasker	DNA	3834	4430	3711	-	.	ID="TTAA12_AP";Tend="588";Tstart="2";shortTE="F";uid="3622015a-f10c-4a8e-a4f4-26e8650a0320"
VSBQ01001407.1	RepeatMasker	DNA/Ginger	1	694	3708	-	.	ID="RND-6_FAMILY-7106";Tend="1413";Tstart="702";shortTE="F";uid="ac5c61c9-8706-4df1-81eb-3aac17a6ae5d"
VSBQ01014070.1	RepeatMasker	DNA/hAT-Tip100	166	563	1097	+	.	ID="RND-4_FAMILY-1063";Tend="1612";Tstart="1247";shortTE="F";uid="1e0734af-69ac-40a0-90a8-e208e5f82144"
VSBQ01014071.1	RepeatMasker	LTR/Gypsy	474	739	1947	+	.	ID="RND-6_FAMILY-780";Tend="271";Tstart="6";shortTE="F";uid="a3e0365e-634b-4bca-abb5-c2a90fc6867c"
VSBQ01014071.1	RepeatMasker	Unknown	1	639	3997	-	.	ID="RND-1_FAMILY-139";Tend="1001";Tstart="366";shortTE="F";uid="fc0c009a-3b92-4c95-ae88-382ae486e40f"
VSBQ01014072.1	RepeatMasker	DNA/hAT-Ac	204	376	1015	+	.	ID="RND-6_FAMILY-10257";Tend="161";Tstart="1";shortTE="F";uid="a783d7cf-f30c-4364-8e8a-5c319b607a58"
VSBQ01014072.1	RepeatMasker	DNA/hAT-Tip100	380	738	2748	+	.	ID="RND-6_FAMILY-7556";Tend="1313";Tstart="956";shortTE="F";uid="15f1b8bb-efb6-4ba9-bdd7-6d2625d5c81c"
VSBQ01014073.1	RepeatMasker	Unknown	201	739	4115	+	.	ID="RND-1_FAMILY-22";Tend="935";Tstart="408";shortTE="F";uid="910adfe7-40fa-4ebf-a596-0f30dc290df3"
VSBQ01014073.1	RepeatMasker	LINE/R1	25	198	653	-	.	ID="SART-4_API";Tend="3526";Tstart="3356";shortTE="F";uid="0dcdfc0d-691c-41dc-899f-9a3009219ea5"
VSBQ01014074.1	RepeatMasker	DNA/MULE-MuDR	17	736	679	-	.	ID="mudr5x_ap";Tend="2092";Tstart="1266";shortTE="F";uid="48261ab0-a183-44bc-a41b-8855f6fd5026"
VSBQ01014076.1	RepeatMasker	DNA/Kolobok-E	3	739	2690	+	.	ID="RND-1_FAMILY-105";TEgroup="ctg_14076%7CRND-1_FAMILY-105%7C1";Tend="1129";Tstart="304";shortTE="F";uid="5a73dcfc-284f-459f-a446-ba0e83d911cf"
VSBQ01014078.1	RepeatMasker	DNA/hAT-Tip100	306	441	509	+	.	ID="RND-6_FAMILY-4125";TEgroup="ctg_14078%7CRND-6_FAMILY-4125%7C1";Tend="2034";Tstart="1903";shortTE="T";uid="f829ab23-10c2-48af-8710-c83fe427355f"
VSBQ01014078.1	RepeatMasker	Unknown	1	345	2912	-	.	ID="RND-5_FAMILY-6463";Tend="815";Tstart="464";shortTE="F";uid="fb33fe38-f380-4c59-8756-8468714823f7"
VSBQ01014078.1	RepeatMasker	Unknown	429	726	1017	-	.	ID="RND-1_FAMILY-63";Tend="856";Tstart="590";shortTE="F";uid="2706dd05-9714-47d0-98fa-02e0dff591cc"
VSBQ01014079.1	RepeatMasker	Unknown	1	737	5942	-	.	ID="RND-6_FAMILY-4911";Tend="1214";Tstart="479";shortTE="F";uid="98a0c687-49fc-495e-b5f8-1ef51f48a82a"
VSBQ01001408.1	RepeatMasker	DNA/Maverick	3017	4370	2909	+	.	ID="rnd-6_family-1436";Tend="828";Tstart="1";shortTE="F";uid="9c6d2e2b-02f3-49fb-8f71-1c552c90b706"
VSBQ01001408.1	RepeatMasker	DNA/Maverick	210	1505	1465	+	.	ID="RND-6_FAMILY-1147";TEgroup="ctg_1408%7CRND-6_FAMILY-1147%7C1";Tend="1724";Tstart="161";shortTE="F";uid="2508b104-71ac-434a-8964-7a7f7926ad3a"
VSBQ01001408.1	RepeatMasker	Unknown	4968	5074	581	+	.	ID="RND-6_FAMILY-1144";Tend="91";Tstart="1";shortTE="F";uid="a1a025d1-ec2f-458f-bdf6-49d5207b22a0"
VSBQ01001408.1	RepeatMasker	DNA/Maverick	2223	2705	2812	-	.	ID="RND-6_FAMILY-379";Tend="1179";Tstart="703";shortTE="F";uid="3c4f0925-9a14-4ae5-ae4d-0d5822864ba0"
VSBQ01001408.1	RepeatMasker	Unknown	1	294	1747	-	.	ID="RND-1_FAMILY-382";Tend="833";Tstart="341";shortTE="F";uid="ae79dd6f-b818-4a18-83f7-d4e048081586"
VSBQ01014080.1	RepeatMasker	DNA/hAT	1	123	1040	-	.	ID="RND-6_FAMILY-10748";Tend="126";Tstart="4";shortTE="F";uid="fcd6d672-fa05-4ee8-9613-b3e1271a4197"
VSBQ01014082.1	RepeatMasker	LTR/Gypsy	141	308	640	+	.	ID="GYPSY68-I_AG";Tend="2312";Tstart="2121";shortTE="F";uid="d9dca88d-53be-42c4-9f88-4131f1f66993"
VSBQ01014082.1	RepeatMasker	Unknown	182	337	411	-	.	ID="RND-6_FAMILY-15478";Tend="1313";Tstart="1164";shortTE="F";uid="307c3801-b454-4cbf-9356-8c861caec0af"
VSBQ01014084.1	RepeatMasker	LTR/Copia	1	629	5349	-	.	ID="RND-6_FAMILY-16101";Tend="1564";Tstart="924";shortTE="F";uid="44744de2-71ff-42b2-863f-2c0087c4c017"
VSBQ01014085.1	RepeatMasker	DNA/hAT-hAT19	9	462	805	+	.	ID="RND-6_FAMILY-18381";Tend="698";Tstart="246";shortTE="F";uid="dea31052-ed1e-43ed-8e41-fb0dd4f5f398"
VSBQ01014086.1	RepeatMasker	DNA/MULE-MuDR	52	728	750	+	.	ID="RND-6_FAMILY-3031";Tend="1867";Tstart="1185";shortTE="F";uid="28a38a02-9750-4f38-88e0-a99dee16f0a4"
VSBQ01014088.1	RepeatMasker	Retroposon?	39	735	5607	-	.	ID="RND-5_FAMILY-860";Tend="1266";Tstart="564";shortTE="F";uid="4d641dfe-bb2d-404a-a4c0-54109fee5448"
VSBQ01001409.1	RepeatMasker	Unknown	2155	3838	10115	+	.	ID="RND-6_FAMILY-6296";Tend="1441";Tstart="1";shortTE="F";uid="6a330500-6d93-4b24-a7b9-b0a55add051f"
VSBQ01001409.1	RepeatMasker	Unknown	1	198	1571	+	.	ID="RND-5_FAMILY-2969";Tend="1573";Tstart="1377";shortTE="F";uid="66b4faf1-0a9f-4a3e-8195-ad7edbd86f73"
VSBQ01001409.1	RepeatMasker	DNA/Kolobok-E	858	963	536	-	.	ID="RND-6_FAMILY-30263";Tend="1534";Tstart="1430";shortTE="F";uid="489fe782-f182-4fc2-836d-bea082bc459a"
VSBQ01001409.1	RepeatMasker	DNA/Ginger	1332	1537	489	-	.	ID="RND-1_FAMILY-259";Tend="890";Tstart="695";shortTE="F";uid="3dc8ce37-4891-4b94-af30-376622e88e5d"
VSBQ01014091.1	RepeatMasker	Unknown	3	738	6120	-	.	ID="RND-6_FAMILY-7782";Tend="734";Tstart="1";shortTE="F";uid="79e0f9fc-de2c-4eae-8252-49500907f9ce"
VSBQ01014093.1	RepeatMasker	Unknown	224	733	828	+	.	ID="RND-6_FAMILY-1593";Tend="1021";Tstart="567";shortTE="F";uid="aa3b6ad1-4c92-4972-979b-7a41096f5d2b"
VSBQ01014093.1	RepeatMasker	Unknown	4	260	1624	-	.	ID="RND-1_FAMILY-382";Tend="825";Tstart="343";shortTE="F";uid="958ce697-77ca-43a7-bb39-90829fbcfa7d"
VSBQ01014095.1	RepeatMasker	Unknown	1	738	5489	+	.	ID="RND-5_FAMILY-10171";Tend="1252";Tstart="517";shortTE="F";uid="5e53c505-79a2-4834-bc11-f13af02ffd64"
VSBQ01014096.1	RepeatMasker	DNA	1	733	5845	-	.	ID="RND-5_FAMILY-2881";Tend="1766";Tstart="1055";shortTE="F";uid="79263b86-e6d9-4dd4-88ce-acac9c2ed697"
VSBQ01014097.1	RepeatMasker	DNA/hAT-Tip100	133	717	1748	+	.	ID="RND-6_FAMILY-4125";Tend="2151";Tstart="1559";shortTE="F";uid="bcb29032-a06d-4ad6-8adb-f7c99caa845f"
VSBQ01014097.1	RepeatMasker	Retroposon?	13	542	930	-	.	ID="SINE2-1_AP";Tend="1363";Tstart="847";shortTE="F";uid="f6e8b459-3ec7-4e72-8e16-9a15a31cbeb1"
VSBQ01014099.1	RepeatMasker	Unknown	78	738	5088	+	.	ID="RND-1_FAMILY-136";Tend="648";Tstart="1";shortTE="F";uid="a188ebfb-67a4-4188-a19e-c73cea2b5a3e"
VSBQ01014099.1	RepeatMasker	Unknown	1	162	1202	-	.	ID="RND-1_FAMILY-17";Tend="156";Tstart="1";shortTE="F";uid="d44904ed-5bbf-4d6b-96f9-315063450ae6"
VSBQ01000141.1	RepeatMasker	DNA/Kolobok-E	7607	8431	4865	+	.	ID="RND-1_FAMILY-195";Tend="2253";Tstart="1429";shortTE="F";uid="a0936357-1839-4d5b-85f4-d84d838a62af"
VSBQ01000141.1	RepeatMasker	DNA	491782	492334	682	+	.	ID="DNA4-2_AP";Tend="674";Tstart="160";shortTE="F";uid="064a4083-ce94-4540-ace3-a1b06f2b6a40"
VSBQ01000141.1	RepeatMasker	DNA/Ginger-1	109169	110670	9517	+	.	ID="RND-6_FAMILY-1155";Tend="2273";Tstart="807";shortTE="F";uid="033b4623-0bc6-467f-aa80-a8fd81a3e0df"
VSBQ01000141.1	RepeatMasker	DNA/hAT-Ac	632158	632279	613	+	.	ID="RND-6_FAMILY-5202";Tend="852";Tstart="717";shortTE="F";uid="a017ab63-8395-4a2c-9e8d-3aefc72076b9"
VSBQ01000141.1	RepeatMasker	Retroposon?	705283	705517	629	+	.	ID="RND-6_FAMILY-7125";Tend="1425";Tstart="1201";shortTE="F";uid="0323a367-85ae-4709-b7ca-affab5107f26"
VSBQ01000141.1	RepeatMasker	Unknown	707210	707481	1104	+	.	ID="RND-5_FAMILY-13256";Tend="1321";Tstart="942";shortTE="F";uid="38eed781-d20e-48c1-aeb8-2f7c637b26ce"
VSBQ01000141.1	RepeatMasker	DNA/Ginger-1	323497	324872	8805	+	.	ID="RND-6_FAMILY-1155";Tend="2262";Tstart="797";shortTE="F";uid="eab93043-1a11-41e8-8ba0-65133d0ef3fb"
VSBQ01000141.1	RepeatMasker	Retroposon?	669857	670261	1443	+	.	ID="RND-6_FAMILY-1257";Tend="754";Tstart="353";shortTE="F";uid="b3be5801-c397-46be-a167-38f0b5241fcd"
VSBQ01000141.1	RepeatMasker	DNA/hAT	409543	409719	881	+	.	ID="DNA8-35_AP";Tend="178";Tstart="2";shortTE="F";uid="cb7b47c9-c829-408f-bb48-bedec7a7f626"
VSBQ01000141.1	RepeatMasker	DNA	165699	165799	425	+	.	ID="TTAA2D_AP";Tend="100";Tstart="5";shortTE="F";uid="e0f795a8-712f-46f7-a878-e1e06451d98a"
VSBQ01000141.1	RepeatMasker	Unknown	294764	294882	435	+	.	ID="RND-6_FAMILY-7703";Tend="486";Tstart="376";shortTE="F";uid="0149c042-2c90-43cb-8304-07996c4dc71e"
VSBQ01000141.1	RepeatMasker	LINE/I-Jockey	451293	451433	1066	+	.	ID="RND-5_FAMILY-758";Tend="1489";Tstart="1354";shortTE="F";uid="231aa2af-1424-4335-8ba9-e546e6a1b0dd"
VSBQ01000141.1	RepeatMasker	DNA/Kolobok-E	414619	415004	2668	+	.	ID="RND-1_FAMILY-195";Tend="2125";Tstart="1736";shortTE="F";uid="67170edb-7079-436b-bafc-0bf34fd33020"
VSBQ01000141.1	RepeatMasker	DNA/hAT-hAT19	704760	705260	3243	+	.	ID="DNA8-71_AP";Tend="551";Tstart="1";shortTE="F";uid="df42686c-ecb8-4349-8e7a-d30e1c5fe002"
VSBQ01000141.1	RepeatMasker	Unknown	709626	709803	1301	+	.	ID="RND-1_FAMILY-266";Tend="1107";Tstart="933";shortTE="F";uid="8113d097-bcf6-43d2-b8bb-fcdc9bd384ff"
VSBQ01000141.1	RepeatMasker	DNA	154453	154579	490	+	.	ID="dna4-2_ap";Tend="769";Tstart="648";shortTE="F";uid="1291c3d1-4ec8-42a8-b1c9-0d066c1a555a"
VSBQ01000141.1	RepeatMasker	DNA/hAT-hAT19	670980	671205	650	+	.	ID="RND-6_FAMILY-6888";Tend="868";Tstart="649";shortTE="F";uid="9928ae40-606d-4cce-9253-4b95393fb709"
VSBQ01000141.1	RepeatMasker	Unknown	351647	352172	1263	+	.	ID="RND-6_FAMILY-11507";Tend="1589";Tstart="1048";shortTE="F";uid="04e74c03-253b-4a13-a86a-8a3ac9911c4b"
VSBQ01000141.1	RepeatMasker	RC/Helitron	341646	341798	1084	+	.	ID="HELITRON-1_HTIM";Tend="3642";Tstart="3490";shortTE="F";uid="1f65aaee-d186-495c-9861-602945f9e883"
VSBQ01000141.1	RepeatMasker	DNA	671624	671963	1752	+	.	ID="TTAA4B_AP";Tend="331";Tstart="3";shortTE="F";uid="a3f6bd1b-258f-46dc-a5c0-c1b4f49d4a8f"
VSBQ01000141.1	RepeatMasker	DNA	732628	732739	402	+	.	ID="DNA-TTAA-1_AP";Tend="404";Tstart="287";shortTE="F";uid="6c1af03a-68e4-424b-884d-9a3d140cad66"
VSBQ01000141.1	RepeatMasker	DNA/Kolobok-E	25067	25345	418	+	.	ID="RND-5_FAMILY-9815";Tend="1707";Tstart="1433";shortTE="F";uid="977c2506-a41d-48c5-93bf-0ac4faeee2a0"
VSBQ01000141.1	RepeatMasker	Unknown	91322	91581	1625	+	.	ID="RND-1_FAMILY-6";Tend="1176";Tstart="924";shortTE="F";uid="6d3d4c06-d312-465f-8e76-d0d8708a5eb3"
VSBQ01000141.1	RepeatMasker	RC/Helitron	386142	386295	601	+	.	ID="RND-1_FAMILY-67";Tend="1146";Tstart="994";shortTE="F";uid="66375804-447a-44cf-b892-e4e52dd5ee3f"
VSBQ01000141.1	RepeatMasker	Unknown	633095	633668	876	+	.	ID="RND-1_FAMILY-62";TEgroup="ctg_141%7CRND-1_FAMILY-62%7C1";Tend="1260";Tstart="977";shortTE="F";uid="c90ea477-d1c9-4051-ab05-5b6738802369"
VSBQ01000141.1	RepeatMasker	LINE/L2	50936	51041	424	+	.	ID="L2-10_HMEL";Tend="2186";Tstart="2079";shortTE="F";uid="f5dc293f-6f01-4795-81c6-b502c887cc9c"
VSBQ01000141.1	RepeatMasker	DNA	535641	536008	1053	+	.	ID="DNA4-2_AP";Tend="765";Tstart="346";shortTE="F";uid="74653b77-2da8-4edb-a9c6-d736c415197f"
VSBQ01000141.1	RepeatMasker	Retroposon?	413818	414119	708	+	.	ID="RND-4_FAMILY-1269";Tend="291";Tstart="3";shortTE="F";uid="3482107c-e3b5-483d-a9e4-353f51c3548f"
VSBQ01000141.1	RepeatMasker	DNA	697258	697784	1472	+	.	ID="TTAA23_AP";Tend="586";Tstart="69";shortTE="F";uid="795f6c51-c1f5-42e3-97e7-767cdff1a11d"
VSBQ01000141.1	RepeatMasker	DNA	710325	710874	4412	+	.	ID="TTAA14_AP";Tend="552";Tstart="1";shortTE="F";uid="56ce5639-fa89-4e50-8ba8-b22d9fea089f"
VSBQ01000141.1	RepeatMasker	Unknown	680428	680760	1551	+	.	ID="RND-1_FAMILY-209";Tend="1221";Tstart="881";shortTE="F";uid="1ac0e20a-e8cb-4d79-bc5e-29430a1b11ad"
VSBQ01000141.1	RepeatMasker	RC/Helitron	340850	341370	3663	+	.	ID="RND-4_FAMILY-43";Tend="1475";Tstart="953";shortTE="F";uid="90a3ab37-b940-4786-be25-0c5293a90f77"
VSBQ01000141.1	RepeatMasker	DNA	233204	233684	908	+	.	ID="DNA4-3_AP";Tend="635";Tstart="148";shortTE="F";uid="4f231bb9-7807-4adc-a3e3-a66bb6e850a8"
VSBQ01000141.1	RepeatMasker	Unknown	667226	667358	468	+	.	ID="RND-1_FAMILY-137";Tend="1126";Tstart="905";shortTE="F";uid="4a4bf8ec-cff2-42bd-a9e2-cf67decc18d4"
VSBQ01000141.1	RepeatMasker	Unknown	391690	391974	470	+	.	ID="RND-5_FAMILY-4124";Tend="430";Tstart="192";shortTE="F";uid="b37b7902-e152-4f63-be18-1c7bf8d9deea"
VSBQ01000141.1	RepeatMasker	Unknown	308077	308228	491	+	.	ID="RND-6_FAMILY-17669";Tend="536";Tstart="397";shortTE="F";uid="9443cc32-bff7-48d1-a010-f4162aa94e89"
VSBQ01000141.1	RepeatMasker	RC/Helitron	710038	710228	695	+	.	ID="HELITRON-N1B_BM";Tend="185";Tstart="1";shortTE="F";uid="ec00d56d-6939-48fb-93d1-3cb5b0b602ca"
VSBQ01000141.1	RepeatMasker	DNA	336323	336992	2009	+	.	ID="DNA4-2_AP";Tend="649";Tstart="9";shortTE="F";uid="fd5ff792-e551-4b93-b1bc-54c8e3a96ff8"
VSBQ01000141.1	RepeatMasker	DNA/Ginger-1	545665	547143	10310	+	.	ID="RND-6_FAMILY-1155";Tend="2261";Tstart="788";shortTE="F";uid="9a665cfc-3f4c-4c3c-8d28-9745fdd288e2"
VSBQ01000141.1	RepeatMasker	DNA	395443	395849	779	+	.	ID="DNA4-3_AP";Tend="448";Tstart="53";shortTE="F";uid="70b2a984-5a7d-49a2-b1c2-3fb2c530135e"
VSBQ01000141.1	RepeatMasker	LINE/R1	293359	293548	402	+	.	ID="RND-1_FAMILY-302";Tend="1819";Tstart="1663";shortTE="F";uid="a8f6f6bb-1aed-4172-ae89-bfb830b98cb8"
VSBQ01000141.1	RepeatMasker	DNA	517753	517908	403	+	.	ID="RND-6_FAMILY-507";Tend="902";Tstart="745";shortTE="F";uid="e74124f8-8ff4-42d8-9cb2-49c3eb679a5b"
VSBQ01000141.1	RepeatMasker	Unknown	349929	350516	3939	+	.	ID="RND-6_FAMILY-16082";Tend="907";Tstart="349";shortTE="F";uid="2e3480c2-19e3-4786-98eb-265b982cc850"
VSBQ01000141.1	RepeatMasker	DNA	515039	515194	403	+	.	ID="RND-6_FAMILY-507";Tend="902";Tstart="745";shortTE="F";uid="e761d355-b22f-4576-a0ed-fb3e8a2932ae"
VSBQ01000141.1	RepeatMasker	Unknown	236539	236703	534	+	.	ID="RND-6_FAMILY-989";Tend="1444";Tstart="1285";shortTE="F";uid="961813fa-be45-47eb-b899-1897ac8dd0ff"
VSBQ01000141.1	RepeatMasker	DNA	353397	353611	1474	+	.	ID="TTAA18_AP";Tend="560";Tstart="351";shortTE="F";uid="da4f198c-a606-4837-835a-9db1a893a704"
VSBQ01000141.1	RepeatMasker	DNA	570867	570969	533	+	.	ID="dna4-2_ap";Tend="102";Tstart="1";shortTE="F";uid="4b5d0480-7d9e-411b-ab51-c6505d1e99ab"
VSBQ01000141.1	RepeatMasker	DNA/Ginger	373915	374676	4069	+	.	ID="RND-6_FAMILY-7106";Tend="1519";Tstart="702";shortTE="F";uid="4e99a321-aac3-47e1-9c8a-5c5683c7180b"
VSBQ01000141.1	RepeatMasker	Retroposon?	380236	380483	692	+	.	ID="RND-4_FAMILY-1269";Tend="1504";Tstart="1275";shortTE="F";uid="09b65db0-1168-4d92-973a-24bf26058c03"
VSBQ01000141.1	RepeatMasker	DNA/hAT-Tip100	701189	701784	1166	+	.	ID="HAT-N16_AP";TEgroup="ctg_141%7CHAT-N16_AP%7C1";Tend="544";Tstart="27";shortTE="F";uid="64f483e9-d9c3-4b8b-89ec-9749ddb0fc71"
VSBQ01000141.1	RepeatMasker	DNA/Ginger	663292	664301	2569	+	.	ID="RND-6_FAMILY-7106";Tend="1846";Tstart="701";shortTE="F";uid="3ecc067f-b0ca-416b-aa25-38500d86a70b"
VSBQ01000141.1	RepeatMasker	Unknown	700954	701208	1133	+	.	ID="RND-6_FAMILY-10100";Tend="1215";Tstart="939";shortTE="F";uid="1897779b-5bdc-4514-82ce-bcc59daf86b4"
VSBQ01000141.1	RepeatMasker	DNA	732989	733525	3516	+	.	ID="ttaa18b_ap";Tend="576";Tstart="3";shortTE="F";uid="4abbdfdc-f004-4c73-9339-7fcbf012d641"
VSBQ01000141.1	RepeatMasker	Retroposon?	737672	737839	1138	+	.	ID="SINE2-1_AP";Tend="1756";Tstart="1020";shortTE="F";uid="ae2751ba-4bec-4f88-a083-88f218922ec3"
VSBQ01000141.1	RepeatMasker	DNA	572291	572979	2628	+	.	ID="DNA4-2_AP";Tend="761";Tstart="86";shortTE="F";uid="6375597e-d586-470b-9264-e71867f05dfe"
VSBQ01000141.1	RepeatMasker	Retroposon?	315604	315809	1097	+	.	ID="RND-4_FAMILY-1269";Tend="289";Tstart="84";shortTE="F";uid="a1fa9f55-13be-470a-a99a-18f42dc488be"
VSBQ01000141.1	RepeatMasker	Unknown	96205	96354	610	+	.	ID="RND-6_FAMILY-10496";Tend="1041";Tstart="892";shortTE="F";uid="bf661997-6080-4982-b101-a23b1a4548c2"
VSBQ01000141.1	RepeatMasker	DNA/hAT-Ac	463171	463808	1029	+	.	ID="RND-5_FAMILY-916";Tend="1610";Tstart="957";shortTE="F";uid="8b90bc6d-85fa-42f3-beba-c48a2c247e52"
VSBQ01000141.1	RepeatMasker	DNA	40733	41226	801	+	.	ID="DNA4-2_AP";Tend="769";Tstart="304";shortTE="F";uid="225ccf52-1c6e-496c-b5d1-9707c20b991c"
VSBQ01000141.1	RepeatMasker	Unknown	389083	389184	494	+	.	ID="RND-6_FAMILY-5175";Tend="1352";Tstart="1256";shortTE="F";uid="a9196305-db86-4c36-a6e8-e965c84f731e"
VSBQ01000141.1	RepeatMasker	RC/Helitron	723842	724045	1593	+	.	ID="RND-4_FAMILY-743";Tend="1162";Tstart="962";shortTE="F";uid="5ffb6fe9-6b06-4104-9542-1a5474e9a1ad"
VSBQ01000141.1	RepeatMasker	Unknown	236109	236336	569	+	.	ID="RND-6_FAMILY-989";Tend="955";Tstart="755";shortTE="F";uid="c71bc8ee-72bd-476c-85f9-f760875d7650"
VSBQ01000141.1	RepeatMasker	DNA/Ginger-1	469221	469714	3816	+	.	ID="RND-5_FAMILY-8248";Tend="1376";Tstart="878";shortTE="F";uid="4f7a1339-2815-48ac-a81c-0106bed013d2"
VSBQ01000141.1	RepeatMasker	DNA/Ginger	94497	94765	525	+	.	ID="RND-1_FAMILY-259";Tend="883";Tstart="597";shortTE="F";uid="6ba045d0-e12d-4a63-a77c-c0ded34e36f4"
VSBQ01000141.1	RepeatMasker	DNA	446675	447244	1285	+	.	ID="DNA4-2_AP";Tend="769";Tstart="217";shortTE="F";uid="ea65f0b8-5b15-4bf4-bb1d-8851d0203bc7"
VSBQ01000141.1	RepeatMasker	DNA/Kolobok-E	710959	711126	642	+	.	ID="KOLOBOKE-2_AP";Tend="1734";Tstart="1119";shortTE="F";uid="02084c3b-6f6e-43e5-82ca-7609bda02b26"
VSBQ01000141.1	RepeatMasker	DNA/P	203158	203425	1979	+	.	ID="DNA8-4B_AP";Tend="264";Tstart="1";shortTE="F";uid="42bef620-2031-49e8-9051-23ec1eef19d4"
VSBQ01000141.1	RepeatMasker	Unknown	524689	525049	2455	+	.	ID="RND-5_FAMILY-8273";Tend="1333";Tstart="971";shortTE="F";uid="4334fe3f-e45e-4212-a32d-712f5a94c805"
VSBQ01000141.1	RepeatMasker	LINE/CR1	696823	697209	3261	+	.	ID="RND-6_FAMILY-17812";Tend="1327";Tstart="941";shortTE="F";uid="a95582b9-e84c-46fc-8e8e-c0c1fa550e7f"
VSBQ01000141.1	RepeatMasker	DNA	344443	344867	2855	+	.	ID="RND-5_FAMILY-817";Tend="1396";Tstart="989";shortTE="F";uid="bd78e97e-65bc-4cec-950f-31f2693c46ce"
VSBQ01000141.1	RepeatMasker	Unknown	199717	200071	2021	+	.	ID="RND-6_FAMILY-4883";Tend="1341";Tstart="986";shortTE="F";uid="3a70dc08-4d2d-4861-84d7-4a3a8b6ad20f"
VSBQ01000141.1	RepeatMasker	Retroposon?	134726	134831	402	+	.	ID="RND-6_FAMILY-2019";Tend="879";Tstart="780";shortTE="F";uid="23958302-6b12-464a-9f07-4490a07d68ad"
VSBQ01000141.1	RepeatMasker	Unknown	622099	623287	8146	+	.	ID="RND-6_FAMILY-14083";Tend="1707";Tstart="533";shortTE="F";uid="c91f6399-301b-43ba-8c3e-b4026d3ade92"
VSBQ01000141.1	RepeatMasker	DNA	720558	720987	2392	+	.	ID="RND-5_FAMILY-10525";Tend="1762";Tstart="1292";shortTE="F";uid="5a0f5bcb-7775-4670-a60f-3e381d9d66ff"
VSBQ01000141.1	RepeatMasker	DNA	189117	189246	414	+	.	ID="DNA4-2_AP";Tend="461";Tstart="5";shortTE="F";uid="022b4a91-ba3f-4532-aa93-8796c5bce301"
VSBQ01000141.1	RepeatMasker	DNA	441013	441256	586	+	.	ID="RND-5_FAMILY-296";Tend="1606";Tstart="1368";shortTE="F";uid="8175da8c-ddbb-4b4e-b119-28ec729ed5e5"
VSBQ01000141.1	RepeatMasker	DNA/Ginger-1	538361	538648	2134	+	.	ID="RND-6_FAMILY-1155";Tend="1092";Tstart="807";shortTE="F";uid="c7e58ebd-3634-4ebe-a1f0-052500478465"
VSBQ01000141.1	RepeatMasker	DNA	335163	335498	2348	+	.	ID="DNA4-3_AP";Tend="637";Tstart="280";shortTE="F";uid="b3b2fc59-b31e-4ae7-bd83-672842bc7fb8"
VSBQ01000141.1	RepeatMasker	LINE/L2	29681	30015	2220	+	.	ID="RND-6_FAMILY-6845";Tend="1559";Tstart="1222";shortTE="F";uid="ee1c1a45-6611-4610-831e-ef5e230ec826"
VSBQ01000141.1	RepeatMasker	DNA	359732	359952	445	+	.	ID="dna4-2_ap";Tend="205";Tstart="5";shortTE="F";uid="2dd651d1-188a-4e5b-b7fc-c01e46b8324f"
VSBQ01000141.1	RepeatMasker	DNA/TcMar-m44	676024	677095	2397	+	.	ID="RND-6_FAMILY-1881";Tend="1711";Tstart="715";shortTE="F";uid="1450a9c1-ac56-42c7-b227-cf7260f0d33a"
VSBQ01000141.1	RepeatMasker	DNA/hAT	629341	629733	1774	+	.	ID="RND-5_FAMILY-244";Tend="1045";Tstart="674";shortTE="F";uid="c2c66ed9-6102-41b4-93ff-2f89d89b989a"
VSBQ01000141.1	RepeatMasker	DNA/Ginger-1	702347	702788	2747	+	.	ID="RND-6_FAMILY-1155";Tend="1280";Tstart="796";shortTE="F";uid="b894a621-02b6-4663-be8a-0ca4d98e979d"
VSBQ01000141.1	RepeatMasker	DNA	571211	571393	860	+	.	ID="dna4-2_ap";Tend="769";Tstart="591";shortTE="F";uid="1286d1b1-9f50-4f5f-be76-809a9151847d"
VSBQ01000141.1	RepeatMasker	DNA/Ginger-1	296701	296831	414	+	.	ID="ginger1-2_ap";Tend="2975";Tstart="2844";shortTE="F";uid="33204926-c043-46bd-9528-0ac31ca5e583"
VSBQ01000141.1	RepeatMasker	DNA/Kolobok-E	656797	657154	2454	+	.	ID="RND-1_FAMILY-195";Tend="1084";Tstart="710";shortTE="F";uid="36983c85-34dd-44eb-912c-85ebc4b07a69"
VSBQ01000141.1	RepeatMasker	Unknown	315449	315563	487	+	.	ID="RND-6_FAMILY-989";Tend="949";Tstart="834";shortTE="F";uid="333e0ba5-5a5f-43b6-b13b-8790d04e5a2c"
VSBQ01000141.1	RepeatMasker	DNA	458726	458989	530	+	.	ID="ttaa2c_ap";Tend="268";Tstart="23";shortTE="F";uid="b00c5bcf-b98d-43ff-942b-8b3ae81c4b4f"
VSBQ01000141.1	RepeatMasker	DNA/hAT-Charlie	295668	296707	2562	+	.	ID="RND-1_FAMILY-120";TEgroup="ctg_141%7CRND-1_FAMILY-120%7C1";Tend="1821";Tstart="975";shortTE="F";uid="d1dea038-37bd-433e-bb4a-e1c344d6a5bd"
VSBQ01000141.1	RepeatMasker	DNA	672400	672502	686	+	.	ID="TTAA4B_AP";Tend="430";Tstart="328";shortTE="F";uid="4e6f4d67-f0e1-4e96-abc1-04798e100631"
VSBQ01000141.1	RepeatMasker	Unknown	56440	56627	674	+	.	ID="RND-6_FAMILY-28954";Tend="1206";Tstart="1021";shortTE="F";uid="37d2ef72-414f-4055-a806-b781cf032fa0"
VSBQ01000141.1	RepeatMasker	Unknown	463805	464051	411	+	.	ID="RND-1_FAMILY-189";Tend="1384";Tstart="1119";shortTE="F";uid="b03b54bb-08c5-47d3-bd18-248309446f90"
VSBQ01000141.1	RepeatMasker	Unknown	699228	699684	1740	+	.	ID="RND-6_FAMILY-764";Tend="1506";Tstart="1057";shortTE="F";uid="8edcccdb-2a2d-4704-aa28-641c467a10b4"
VSBQ01000141.1	RepeatMasker	DNA	733840	734199	1616	+	.	ID="TTAA8_AP";Tend="433";Tstart="1";shortTE="F";uid="bfa8acf4-b4e1-440e-b6a8-d98391e78835"
VSBQ01000141.1	RepeatMasker	DNA	40194	40503	1181	+	.	ID="DNA4-2_AP";Tend="310";Tstart="1";shortTE="F";uid="6c742bfe-618b-41b8-8b3f-f16650ef17fe"
VSBQ01000141.1	RepeatMasker	Retroposon?	664216	664412	742	+	.	ID="SINE2-1_AP";Tend="1477";Tstart="1282";shortTE="F";uid="c3cc38fb-6744-461c-9f73-de98a605f8e9"
VSBQ01000141.1	RepeatMasker	DNA	220168	220375	779	+	.	ID="DNA4-2_AP";Tend="768";Tstart="568";shortTE="F";uid="e2543d06-eeb5-4b02-8cca-9a44b9aa1f8b"
VSBQ01000141.1	RepeatMasker	DNA	215998	216259	572	+	.	ID="DNA4-2_AP";Tend="299";Tstart="1";shortTE="F";uid="b39ccb2d-f6ae-4616-878f-9100b58423e9"
VSBQ01000141.1	RepeatMasker	Unknown	329881	330062	495	+	.	ID="RND-5_FAMILY-1545";Tend="1619";Tstart="1445";shortTE="F";uid="a169ccfc-f48d-4af6-b9e9-c6d66d3a132f"
VSBQ01000141.1	RepeatMasker	DNA	403711	404519	2415	+	.	ID="DNA4-2_AP";Tend="769";Tstart="1";shortTE="F";uid="c588d20b-bbac-4975-94d4-01e6f6a9048d"
VSBQ01000141.1	RepeatMasker	DNA	551263	551945	807	+	.	ID="DNA4-2_AP";Tend="765";Tstart="1";shortTE="F";uid="76713365-d9c8-4a0c-b1c5-3ce3f6dc23e3"
VSBQ01000141.1	RepeatMasker	Unknown	398456	399790	8752	+	.	ID="RND-6_FAMILY-23988";Tend="1583";Tstart="264";shortTE="F";uid="a062ceb2-77d6-42be-bb3a-0e07f482f39e"
VSBQ01000141.1	RepeatMasker	DNA/Kolobok-E	1	1819	14760	+	.	ID="RND-6_FAMILY-748";Tend="2554";Tstart="733";shortTE="F";uid="53c299be-b1de-4476-8f63-e3d1af50f93e"
VSBQ01000141.1	RepeatMasker	DNA	671964	672399	2166	+	.	ID="TTAA3B_AP";Tend="436";Tstart="1";shortTE="F";uid="c7bd56b8-457a-4fa7-a31c-218f331b622e"
VSBQ01000141.1	RepeatMasker	DNA/MULE-MuDR	379443	379916	2079	+	.	ID="RND-4_FAMILY-2602";Tend="1450";Tstart="929";shortTE="F";uid="40d71272-1773-4f3a-bb19-c96f4065bef4"
VSBQ01000141.1	RepeatMasker	Unknown	198717	198883	827	+	.	ID="RND-1_FAMILY-37";Tend="1101";Tstart="939";shortTE="F";uid="f6ea7a65-05ed-44d8-bd7c-3ef6b9fed0d3"
VSBQ01000141.1	RepeatMasker	DNA	314330	314678	1607	+	.	ID="DNA8-46_AP";Tend="358";Tstart="1";shortTE="F";uid="165d46d1-db34-4b58-aa55-13661993deb5"
VSBQ01000141.1	RepeatMasker	Unknown	554269	554387	581	+	.	ID="RND-6_FAMILY-14451";Tend="724";Tstart="594";shortTE="F";uid="3fddc751-9fbb-4447-a31b-b6c79521955d"
VSBQ01000141.1	RepeatMasker	DNA/hAT	368436	368707	1887	+	.	ID="DNA8-53B_AP";Tend="280";Tstart="1";shortTE="F";uid="b29f84c3-5dad-4b9e-9b64-c7775509c8d6"
VSBQ01000141.1	RepeatMasker	LINE/I-Jockey	387733	387861	899	+	.	ID="RND-6_FAMILY-16794";Tend="1290";Tstart="1163";shortTE="F";uid="6f74318b-f2bb-4645-beb7-04e169f5a76e"
VSBQ01000141.1	RepeatMasker	Unknown	320384	320586	516	-	.	ID="RND-5_FAMILY-1545";Tend="1610";Tstart="1416";shortTE="F";uid="9c8af8ef-b81b-4292-b5f8-e60d2e17ed6b"
VSBQ01000141.1	RepeatMasker	DNA/hAT-hAT19	489533	489714	476	-	.	ID="DNA8-88_AP";Tend="620";Tstart="459";shortTE="F";uid="6f4015bf-e25f-45b2-9da1-b5cc766478b3"
VSBQ01000141.1	RepeatMasker	DNA/hAT-Charlie	3270	3577	1808	-	.	ID="RND-5_FAMILY-2258";Tend="1251";Tstart="916";shortTE="F";uid="e8683ae7-7f87-4698-9f42-0190f7c9cbaa"
VSBQ01000141.1	RepeatMasker	Unknown	263412	263639	1094	-	.	ID="RND-1_FAMILY-8";Tend="1243";Tstart="1008";shortTE="F";uid="32e44c2c-7b13-468b-8d06-90d0f3ea2503"
VSBQ01000141.1	RepeatMasker	Retroposon?	56674	56895	694	-	.	ID="RND-5_FAMILY-9106";Tend="1286";Tstart="1094";shortTE="F";uid="860b4250-2be7-43cf-a18b-2c2b3bc080d7"
VSBQ01000141.1	RepeatMasker	LINE/I-Jockey	88418	88552	987	-	.	ID="RND-5_FAMILY-758";Tend="1485";Tstart="1353";shortTE="F";uid="26482ef5-8806-4db5-962b-41b376d0c5b8"
VSBQ01000141.1	RepeatMasker	DNA/hAT-Tip100	627619	628043	2436	-	.	ID="RND-5_FAMILY-3197";Tend="1083";Tstart="610";shortTE="F";uid="73cef04d-996a-4cb5-98e9-cfeb49921df0"
VSBQ01000141.1	RepeatMasker	Retroposon?	7491	8286	2687	-	.	ID="RND-1_FAMILY-101";Tend="858";Tstart="11";shortTE="F";uid="96ef1ae6-1b91-4a3f-9824-37d5668074d4"
VSBQ01000141.1	RepeatMasker	DNA	525717	525855	432	-	.	ID="DNA8-29_AP";Tend="769";Tstart="634";shortTE="F";uid="14773483-c63f-48ac-b127-e18d8e828a81"
VSBQ01000141.1	RepeatMasker	Unknown	521922	522203	1286	-	.	ID="RND-6_FAMILY-5141";Tend="1245";Tstart="966";shortTE="F";uid="1e8f88b4-0ea8-47e7-baed-b4d97fa54869"
VSBQ01000141.1	RepeatMasker	DNA/Ginger-1	380016	380388	2606	-	.	ID="RND-6_FAMILY-1155";Tend="1172";Tstart="807";shortTE="F";uid="af687c3f-c09c-426b-9b52-11a6d449b867"
VSBQ01000141.1	RepeatMasker	DNA	519478	520030	902	-	.	ID="DNA4-3_AP";Tend="635";Tstart="1";shortTE="F";uid="d44ecf86-c686-4ce3-a91d-ad3633e509e2"
VSBQ01000141.1	RepeatMasker	DNA/Kolobok-T2	53092	53267	495	-	.	ID="REP-4_PBA";Tend="656";Tstart="477";shortTE="F";uid="a53d9191-4a2e-4d5f-b8b2-6754bbe5c1ee"
VSBQ01000141.1	RepeatMasker	DNA	509530	509955	1044	-	.	ID="DNA4-3_AP";Tend="585";Tstart="149";shortTE="F";uid="0dc46b9a-8c19-4674-87cd-1e444447f3a2"
VSBQ01000141.1	RepeatMasker	DNA/hAT?	711547	711924	1138	-	.	ID="RND-5_FAMILY-2837";Tend="1282";Tstart="916";shortTE="F";uid="3d9ed3fd-ec8c-4cd2-8459-dc7c322866e4"
VSBQ01000141.1	RepeatMasker	RC/Helitron	385360	386242	4146	-	.	ID="RND-1_FAMILY-4";Tend="2056";Tstart="862";shortTE="F";uid="00733bd5-07bc-488b-81f0-c984dfb4c70d"
VSBQ01000141.1	RepeatMasker	DNA/TcMar-Tc1	53034	53181	591	-	.	ID="MARINER-N22_AG";Tend="184";Tstart="40";shortTE="F";uid="055212f6-e4db-474e-bb05-0aaa2fa6cc37"
VSBQ01000141.1	RepeatMasker	DNA	88554	88743	1542	-	.	ID="RND-6_FAMILY-19982";Tend="1388";Tstart="1199";shortTE="F";uid="2efd330f-c291-4a6c-aa47-a22e2e4a4681"
VSBQ01000141.1	RepeatMasker	Unknown	386827	386930	494	-	.	ID="RND-5_FAMILY-2871";Tend="839";Tstart="732";shortTE="F";uid="d675be3a-ac91-4c2e-84e8-0ec27aee425b"
VSBQ01000141.1	RepeatMasker	DNA	515154	515353	628	-	.	ID="dna4-2_ap";Tend="319";Tstart="127";shortTE="F";uid="af840c37-381f-4260-a872-3fe7e10f022b"
VSBQ01000141.1	RepeatMasker	DNA/Kolobok-E	134741	135671	4969	-	.	ID="rnd-6_family-11301";Tend="2327";Tstart="1444";shortTE="F";uid="74ed0db8-98f8-466c-bc1a-e9b1401d3244"
VSBQ01000141.1	RepeatMasker	DNA/TcMar-m44?	2049	2203	555	-	.	ID="DNA4-10_AP";Tend="159";Tstart="6";shortTE="F";uid="080a7d8b-62f3-4b6e-a13a-8c0e56f3b046"
VSBQ01000141.1	RepeatMasker	RC/Helitron	384963	385171	1227	-	.	ID="RND-1_FAMILY-4";Tend="1856";Tstart="1647";shortTE="F";uid="21d9bb62-dd7e-4d31-b4b6-cb4d2698b8db"
VSBQ01000141.1	RepeatMasker	DNA	101166	101940	2089	-	.	ID="DNA4-2_AP";Tend="769";Tstart="1";shortTE="F";uid="641002f8-5c98-4f2d-a906-ca52cdd57de9"
VSBQ01000141.1	RepeatMasker	DNA	517868	518067	626	-	.	ID="dna4-2_ap";Tend="319";Tstart="126";shortTE="F";uid="af5824cd-cfaa-4e10-858c-131f7626cf4e"
VSBQ01000141.1	RepeatMasker	DNA/hAT-hAT19	307485	307593	660	-	.	ID="HAT-N5_AP";Tend="147";Tstart="38";shortTE="F";uid="1749bd8b-fd43-44cf-9ff9-50a92163e67e"
VSBQ01000141.1	RepeatMasker	DNA/hAT?	691157	691574	589	-	.	ID="RND-4_FAMILY-532";Tend="1516";Tstart="1100";shortTE="F";uid="e70b588a-d712-405a-bbe9-768e1430e858"
VSBQ01000141.1	RepeatMasker	DNA/Ginger	400878	402220	8378	-	.	ID="RND-6_FAMILY-7106";Tend="2153";Tstart="695";shortTE="F";uid="b3be8ff0-59c5-44b4-864b-c60662d31011"
VSBQ01000141.1	RepeatMasker	DNA/Ginger-1	373861	374369	1033	-	.	ID="GINGER1-1_AP";Tend="4402";Tstart="3913";shortTE="F";uid="d8317412-e127-4af1-9000-33eccd8cd3c3"
VSBQ01000141.1	RepeatMasker	LTR/Gypsy	366863	366964	456	-	.	ID="RND-6_FAMILY-595";Tend="187";Tstart="98";shortTE="F";uid="6b7bb016-9933-41cb-8fc9-95d22daa217c"
VSBQ01000141.1	RepeatMasker	Unknown	367614	367827	833	-	.	ID="RND-6_FAMILY-10100";Tend="1186";Tstart="959";shortTE="F";uid="d99d0a4c-268a-45ac-8b14-a07779d12c5b"
VSBQ01000141.1	RepeatMasker	DNA/Kolobok-E	109147	109321	887	-	.	ID="RND-6_FAMILY-16369";Tend="1515";Tstart="1337";shortTE="F";uid="235ffdce-2f86-4153-80f9-3921a56d2524"
VSBQ01000141.1	RepeatMasker	Unknown	80545	80667	595	-	.	ID="RND-6_FAMILY-22451";Tend="1496";Tstart="1373";shortTE="F";uid="101d18de-49e0-4c47-b5e4-28797b9e6de2"
VSBQ01000141.1	RepeatMasker	DNA/Kolobok-E	710921	711481	2384	-	.	ID="KOLOBOKE-3_AP";Tend="2176";Tstart="1619";shortTE="F";uid="c47d6001-ed6c-49eb-88d2-ae8029814f65"
VSBQ01000141.1	RepeatMasker	Unknown	619536	622041	10263	-	.	ID="RND-6_FAMILY-31311";Tend="2452";Tstart="1";shortTE="F";uid="199296d7-87d9-4d73-96e0-323a7e012581"
VSBQ01000141.1	RepeatMasker	Unknown	479165	479416	1140	-	.	ID="RND-4_FAMILY-1665";Tend="1184";Tstart="928";shortTE="F";uid="48668b39-59c8-41d1-a627-16adffb00a41"
VSBQ01000141.1	RepeatMasker	Unknown	431036	431635	1343	-	.	ID="RND-5_FAMILY-884";TEgroup="ctg_141%7CRND-5_FAMILY-884%7C1";Tend="1391";Tstart="914";shortTE="F";uid="6f9f95fe-6548-4b71-ab6e-91d9bb524ab8"
VSBQ01000141.1	RepeatMasker	DNA	73840	74144	451	-	.	ID="DNA4-3_AP";Tend="450";Tstart="158";shortTE="F";uid="6be1391a-27bf-47ca-9a40-683c2c0f15b7"
VSBQ01000141.1	RepeatMasker	DNA	512992	513235	528	-	.	ID="DNA4-3_AP";Tend="612";Tstart="382";shortTE="F";uid="26e01909-5f70-4162-9549-fb790b7e22c5"
VSBQ01000141.1	RepeatMasker	Unknown	554746	554938	540	-	.	ID="RND-5_FAMILY-1902";Tend="1114";Tstart="934";shortTE="F";uid="aaf2ca79-9a14-41ae-8b08-de665b903c22"
VSBQ01000141.1	RepeatMasker	DNA	672556	672720	661	-	.	ID="ttaa3b_ap";Tend="329";Tstart="164";shortTE="F";uid="dc35f96c-3f4d-4b69-ae57-898dcc072c8a"
VSBQ01000141.1	RepeatMasker	Unknown	210267	210664	2296	-	.	ID="RND-1_FAMILY-71";TEgroup="ctg_141%7CRND-1_FAMILY-71%7C1";Tend="1768";Tstart="960";shortTE="F";uid="ca053be4-5cbb-4cb2-8f95-fbdb7f0b3a9c"
VSBQ01000141.1	RepeatMasker	DNA	246762	247279	681	-	.	ID="DNAX-2_AP";TEgroup="ctg_141%7CDNAX-2_AP%7C1";Tend="467";Tstart="60";shortTE="F";uid="771a98ec-f5ee-417a-9105-0369204b2307"
VSBQ01000141.1	RepeatMasker	DNA/hAT?	2213	2374	1285	-	.	ID="RND-1_FAMILY-86";Tend="1139";Tstart="980";shortTE="F";uid="0edb7525-826d-473a-9679-d77fa1d28f8d"
VSBQ01000141.1	RepeatMasker	DNA/Ginger-2	628559	628782	869	-	.	ID="RND-6_FAMILY-369";Tend="1264";Tstart="1061";shortTE="F";uid="011200ad-132a-4ad1-973f-b5a3a06ed47b"
VSBQ01000141.1	RepeatMasker	Unknown	681031	681285	433	-	.	ID="RND-5_FAMILY-8440";TEgroup="ctg_141%7CRND-5_FAMILY-8440%7C1";Tend="872";Tstart="683";shortTE="F";uid="888c81b3-220a-4f2d-ac0f-94215196f733"
VSBQ01000141.1	RepeatMasker	RC/Helitron	497667	497862	525	-	.	ID="RND-6_FAMILY-18280";Tend="1479";Tstart="1300";shortTE="F";uid="a3d9c852-51ec-4e49-98ad-3f4823d1ce97"
VSBQ01000141.1	RepeatMasker	Retroposon?	665137	665455	1321	-	.	ID="RND-5_FAMILY-9106";Tend="1368";Tstart="1077";shortTE="F";uid="3626eb1d-9b28-4932-ae3e-a4bea1cc7acc"
VSBQ01000141.1	RepeatMasker	DNA	135794	136123	639	-	.	ID="DNA4-3_AP";Tend="341";Tstart="1";shortTE="F";uid="6cacad4f-292f-4c72-8b38-5280b7178187"
VSBQ01000141.1	RepeatMasker	LINE/I-Jockey	715931	716103	657	-	.	ID="RND-5_FAMILY-3592";Tend="1648";Tstart="1482";shortTE="F";uid="980adc19-7f42-4487-8b94-63691ac935e9"
VSBQ01000141.1	RepeatMasker	DNA/hAT	311913	312127	1264	-	.	ID="RND-5_FAMILY-3489";Tend="1182";Tstart="959";shortTE="F";uid="31867eb8-b9b2-4f10-a4f0-2f8b8550be96"
VSBQ01000141.1	RepeatMasker	DNA/Ginger	688545	688816	1171	-	.	ID="RND-1_FAMILY-259";Tend="1154";Tstart="858";shortTE="F";uid="83c0a04f-4888-4450-9a7c-32778473b4b3"
VSBQ01000141.1	RepeatMasker	DNA	154198	154444	743	-	.	ID="DNA4-2_AP";Tend="769";Tstart="532";shortTE="F";uid="f3054da9-563b-4a0a-b2d8-260e4a4cc7b3"
VSBQ01000141.1	RepeatMasker	Unknown	557862	558084	460	-	.	ID="RND-5_FAMILY-5241";Tend="1044";Tstart="828";shortTE="F";uid="f8fa94b0-b0c0-4f26-9a34-30b494dedd82"
VSBQ01000141.1	RepeatMasker	DNA/TcMar-Tigger	311030	311180	545	-	.	ID="DNA2-8_AP";Tend="765";Tstart="617";shortTE="F";uid="ce5b6106-890e-4ee1-99ba-0fcb6df74dc2"
VSBQ01000141.1	RepeatMasker	DNA	8988	9519	2984	-	.	ID="RND-4_FAMILY-398";Tend="1466";Tstart="932";shortTE="F";uid="c9608267-20be-46a9-8b50-3d2c12bad31b"
VSBQ01000141.1	RepeatMasker	DNA/Ginger-1	413894	414617	5480	-	.	ID="RND-6_FAMILY-1155";Tend="2261";Tstart="1545";shortTE="F";uid="726fda2b-bcc5-4a27-ba00-9eb0638ffc21"
VSBQ01000141.1	RepeatMasker	DNA/hAT	61934	62393	779	-	.	ID="RND-1_FAMILY-92";Tend="1440";Tstart="968";shortTE="F";uid="24eeb215-ff07-4870-bd31-789621e5bcdd"
VSBQ01000141.1	RepeatMasker	DNA	700276	700547	1678	-	.	ID="TTAA11_AP";Tend="304";Tstart="1";shortTE="F";uid="3aa696d9-9271-4a6d-be73-9fdae889d3c0"
VSBQ01000141.1	RepeatMasker	DNA	314656	314875	553	-	.	ID="TTAA7_AP";Tend="238";Tstart="15";shortTE="F";uid="ef3121ce-6371-4bf3-8b56-6832da04023d"
VSBQ01000141.1	RepeatMasker	DNA/hAT-hAT19	306976	307328	1990	-	.	ID="HAT-N5_AP";Tend="958";Tstart="596";shortTE="F";uid="d37fd4f4-059d-4931-b65f-02c9267798a9"
VSBQ01000141.1	RepeatMasker	DNA/Kolobok-E	664255	664481	837	-	.	ID="RND-6_FAMILY-1419";Tend="399";Tstart="151";shortTE="F";uid="bf133f1c-9c52-4758-903d-fc656dd82ab4"
VSBQ01000141.1	RepeatMasker	LTR/Gypsy	437234	438158	7151	-	.	ID="RND-1_FAMILY-225";Tend="1817";Tstart="898";shortTE="F";uid="14dec02f-f351-4028-a954-15c75e254cf4"
VSBQ01000141.1	RepeatMasker	DNA/TcMar-Tc1	402879	402983	446	-	.	ID="MARINER-N22_AG";Tend="168";Tstart="64";shortTE="F";uid="8bc70fb0-986a-4542-bc44-205cc35f5112"
VSBQ01000141.1	RepeatMasker	DNA	474178	474875	557	-	.	ID="DNA4-2_AP";Tend="728";Tstart="1";shortTE="F";uid="ac6e7988-351a-4b46-bd3d-5d5ac17202f7"
VSBQ01000141.1	RepeatMasker	DNA/Ginger-1	346208	346959	5662	-	.	ID="RND-6_FAMILY-1155";Tend="2143";Tstart="1388";shortTE="F";uid="ed3d4759-e7fd-4696-96d3-73333af42d40"
VSBQ01000141.1	RepeatMasker	Unknown	387516	388128	1240	-	.	ID="RND-4_FAMILY-4274";TEgroup="ctg_141%7CRND-4_FAMILY-4274%7C1";Tend="1651";Tstart="1158";shortTE="F";uid="cc6cc141-82cd-484d-bc4f-a9a9a2bdb430"
VSBQ01000141.1	RepeatMasker	DNA/hAT-hAT19	654132	654251	481	-	.	ID="DNA8-88_AP";Tend="620";Tstart="500";shortTE="F";uid="2ddd20c1-af18-43c4-9b2d-05a35bf7bfaf"
VSBQ01000141.1	RepeatMasker	DNA/hAT?	1822	2044	1649	-	.	ID="RND-1_FAMILY-86";Tend="1360";Tstart="1141";shortTE="F";uid="1f625ede-04ec-4ece-853a-5c729e6e3762"
VSBQ01000141.1	RepeatMasker	DNA	188755	189116	472	-	.	ID="DNA4-2B_AP";Tend="770";Tstart="410";shortTE="F";uid="38913464-7526-4562-b976-17617a3b6511"
VSBQ01000141.1	RepeatMasker	DNA	54143	54845	1952	-	.	ID="DNA4-2_AP";Tend="769";Tstart="68";shortTE="F";uid="e131c67d-0c15-4052-b4e4-acc1a6d939df"
VSBQ01000141.1	RepeatMasker	DNA/Ginger	702790	703540	4258	-	.	ID="RND-1_FAMILY-259";Tend="1404";Tstart="586";shortTE="F";uid="200a07e2-08cb-4331-b27c-184ec91346d3"
VSBQ01000141.1	RepeatMasker	DNA	574679	575232	1245	-	.	ID="DNA4-3_AP";Tend="579";Tstart="1";shortTE="F";uid="575d8153-bb7d-4d6e-b06c-29510aca9763"
VSBQ01000141.1	RepeatMasker	DNA/Kolobok-E	323469	323659	947	-	.	ID="RND-6_FAMILY-16369";Tend="1534";Tstart="1337";shortTE="F";uid="35b5e316-100e-47f9-87b1-7546b54dd72d"
VSBQ01000141.1	RepeatMasker	LINE/CR1	711830	711983	789	-	.	ID="RND-6_FAMILY-4822";Tend="398";Tstart="247";shortTE="F";uid="3c960e58-2bce-4019-8188-700f74f80522"
VSBQ01000141.1	RepeatMasker	DNA/TcMar-Tc1	630834	632051	1613	-	.	ID="mariner-75_lmi";Tend="1226";Tstart="88";shortTE="F";uid="676a0497-88fb-4b23-86d1-c75cbfbf70c3"
VSBQ01000141.1	RepeatMasker	Unknown	570959	571182	1299	-	.	ID="RND-1_FAMILY-155";Tend="1173";Tstart="957";shortTE="F";uid="8cf78b2e-18ca-4a38-9005-1c3bfa45292f"
VSBQ01000141.1	RepeatMasker	DNA	292782	293149	475	-	.	ID="DNA4-3_AP";Tend="371";Tstart="24";shortTE="F";uid="e3d785b8-a5a8-4f2f-8a8a-c87c2788c183"
VSBQ01000141.1	RepeatMasker	DNA/Ginger	469186	469365	884	-	.	ID="RND-1_FAMILY-259";Tend="2063";Tstart="1884";shortTE="F";uid="e7d692a1-f9a2-438f-9a16-befd052921c5"
VSBQ01000141.1	RepeatMasker	Unknown	723927	724437	2022	-	.	ID="RND-6_FAMILY-44985";Tend="1297";Tstart="797";shortTE="F";uid="caaa6d96-8fd4-4879-a5a2-b801e4566d8c"
VSBQ01000141.1	RepeatMasker	DNA/hAT-hAT19	306626	306804	1137	-	.	ID="HAT-N5_AP";Tend="1039";Tstart="864";shortTE="F";uid="14cf8ba1-9e0a-405d-ad8d-80dab4a98015"
VSBQ01000141.1	RepeatMasker	DNA	515746	516057	552	-	.	ID="dna4-2_ap";TEgroup="ctg_141%7Cdna4-2_ap%7C1";Tend="319";Tstart="127";shortTE="F";uid="5195654b-21de-4783-a306-dce70370d121"
VSBQ01000141.1	RepeatMasker	DNA/hAT-hAT19	500754	500892	415	-	.	ID="DNA8-78_AP";Tend="624";Tstart="495";shortTE="F";uid="82e23a29-8f8c-4f69-9a16-f082189b6b5f"
VSBQ01000141.1	RepeatMasker	Unknown	78071	78203	520	-	.	ID="RND-4_FAMILY-1339";Tend="1239";Tstart="1096";shortTE="F";uid="9490c7df-bb72-4efb-8ef5-ed9f6374ed22"
VSBQ01000141.1	RepeatMasker	DNA/hAT	668083	668335	1945	-	.	ID="RND-5_FAMILY-5896";Tend="1037";Tstart="785";shortTE="F";uid="c80d5bc6-a7d3-42cf-b01d-2e07519dee2c"
VSBQ01000141.1	RepeatMasker	DNA/Kolobok-E	538301	538948	2092	-	.	ID="RND-6_FAMILY-11301";TEgroup="ctg_141%7CRND-6_FAMILY-11301%7C1";Tend="2272";Tstart="689";shortTE="F";uid="d10fc721-6f35-4b01-bfc4-08d772ab44e8"
VSBQ01000141.1	RepeatMasker	DNA	713481	713793	1248	-	.	ID="TTAA2C_AP";Tend="423";Tstart="56";shortTE="F";uid="3c8fca23-4306-4956-ad78-82e88197ef00"
VSBQ01000141.1	RepeatMasker	Unknown	96236	96537	514	-	.	ID="RND-1_FAMILY-6";Tend="1194";Tstart="845";shortTE="F";uid="5aa2c412-0cdc-4379-873b-2cf5750760e1"
VSBQ01000141.1	RepeatMasker	Retroposon?	315810	316022	1033	-	.	ID="RND-6_FAMILY-12621";Tend="1480";Tstart="981";shortTE="F";uid="4734693c-70d4-4369-a064-1f1cc3e29304"
VSBQ01000141.1	RepeatMasker	DNA	397809	398436	1946	-	.	ID="DNA4-2_AP";Tend="765";Tstart="133";shortTE="F";uid="417c99d2-964b-4c80-8c45-02f84656741f"
VSBQ01000141.1	RepeatMasker	DNA	429965	430387	2890	-	.	ID="TTAA7_AP";Tend="434";Tstart="1";shortTE="F";uid="40e86660-3b2d-45b0-891b-61b9dfa4a24f"
VSBQ01000141.1	RepeatMasker	DNA	412454	412730	536	-	.	ID="DNA4-3_AP";Tend="637";Tstart="340";shortTE="F";uid="7a1ce9e3-93cf-4294-85b7-8546ea7541a9"
VSBQ01000141.1	RepeatMasker	DNA/hAT-Tip100	656455	656656	993	-	.	ID="RND-6_FAMILY-4662";Tend="1206";Tstart="978";shortTE="F";uid="d3b36a98-69fd-49a5-9676-4bdd3194fa04"
VSBQ01000141.1	RepeatMasker	DNA	302427	303136	794	-	.	ID="DNA4-2_AP";Tend="750";Tstart="1";shortTE="F";uid="76fd21dd-6876-440a-a973-62930df6a695"
VSBQ01000141.1	RepeatMasker	Unknown	78549	78713	473	-	.	ID="RND-4_FAMILY-1339";Tend="804";Tstart="615";shortTE="F";uid="5f4379bf-8f61-47cc-a604-6de191096789"
VSBQ01000141.1	RepeatMasker	DNA/Ginger-1	737120	737839	2836	-	.	ID="RND-6_FAMILY-1155";TEgroup="ctg_141%7CRND-6_FAMILY-1155%7C1";Tend="1815";Tstart="825";shortTE="F";uid="14dfd3bc-c7c1-473d-891e-bde2c6f0eab9"
VSBQ01000141.1	RepeatMasker	DNA	514963	515170	688	-	.	ID="DNA4-2_AP";Tend="767";Tstart="545";shortTE="F";uid="0d7945c8-3831-4d39-857d-9c3382ce1178"
VSBQ01000141.1	RepeatMasker	LTR/Gypsy	378548	379465	6261	-	.	ID="RND-1_FAMILY-225";Tend="1822";Tstart="899";shortTE="F";uid="03ba8492-8c0e-4386-a8b5-aaccfbcdaefe"
VSBQ01000141.1	RepeatMasker	Unknown	429565	429792	707	-	.	ID="RND-6_FAMILY-6247";Tend="1256";Tstart="1032";shortTE="F";uid="161842fa-2d8d-4259-aae9-f280f2adb29f"
VSBQ01000141.1	RepeatMasker	DNA	105253	105704	1414	-	.	ID="DNA4-2_AP";Tend="769";Tstart="334";shortTE="F";uid="98402112-f2cf-4fc0-b633-bcbf808bddb1"
VSBQ01000141.1	RepeatMasker	DNA	392913	393208	670	-	.	ID="DNA4-2_AP";Tend="323";Tstart="1";shortTE="F";uid="d9a99985-2b8c-439d-bea4-b222a5d6ca4e"
VSBQ01000141.1	RepeatMasker	RC/Helitron	333586	333735	439	-	.	ID="RND-6_FAMILY-18280";Tend="1474";Tstart="1339";shortTE="F";uid="dd689a4b-43ed-4bf0-85b8-04ce6a15e500"
VSBQ01000141.1	RepeatMasker	Unknown	529542	530076	1875	-	.	ID="RND-6_FAMILY-11771";Tend="1299";Tstart="796";shortTE="F";uid="4ce2f57f-126b-4b9a-9ee5-6721271869b1"
VSBQ01000141.1	RepeatMasker	Unknown	230495	230772	629	-	.	ID="RND-6_FAMILY-11771";Tend="1270";Tstart="953";shortTE="F";uid="4ce5503d-64a6-4982-8d00-4744834607d3"
VSBQ01000141.1	RepeatMasker	DNA/hAT	667467	667664	1474	-	.	ID="RND-5_FAMILY-5896";Tend="1791";Tstart="1594";shortTE="F";uid="57b53968-cb8d-4379-8a47-b8bba7eff5ef"
VSBQ01000141.1	RepeatMasker	RC/Helitron	40494	40738	1775	-	.	ID="RND-4_FAMILY-743";Tend="1223";Tstart="963";shortTE="F";uid="6f57356d-3214-4945-9acb-317cd186f37a"
VSBQ01000141.1	RepeatMasker	DNA/hAT	299830	300659	4044	-	.	ID="RND-6_FAMILY-5664";TEgroup="ctg_141%7CRND-6_FAMILY-5664%7C1";Tend="1604";Tstart="908";shortTE="F";uid="20278d47-ee02-4b96-827e-3f2142429709"
VSBQ01000141.1	RepeatMasker	DNA/hAT	634099	634572	3103	-	.	ID="RND-5_FAMILY-1339";TEgroup="ctg_141%7CRND-5_FAMILY-1339%7C1";Tend="1726";Tstart="650";shortTE="F";uid="294ce2c2-da91-4058-85a0-51c1fdd97a94"
VSBQ01000141.1	RepeatMasker	LINE/R1	343985	344406	686	-	.	ID="SART-5_API";Tend="3623";Tstart="3202";shortTE="F";uid="dee32736-0a96-4029-ae56-38793adae4cc"
VSBQ01000141.1	RepeatMasker	Unknown	167392	167960	1813	-	.	ID="RND-4_FAMILY-266";Tend="1510";Tstart="971";shortTE="F";uid="ac1a3298-3fc0-441d-8440-029cb1af0b8e"
VSBQ01000141.1	RepeatMasker	Unknown	420228	422588	6477	-	.	ID="RND-6_FAMILY-13760";TEgroup="ctg_141%7CRND-6_FAMILY-13760%7C1";Tend="2238";Tstart="99";shortTE="F";uid="099af59e-8af3-45f6-b017-eeb56fdea10f"
VSBQ01000141.1	RepeatMasker	DNA	566999	567461	1260	-	.	ID="DNA4-3_AP";Tend="453";Tstart="4";shortTE="F";uid="b8b40cca-a1d7-4d19-a575-88c9fe2f3bdd"
VSBQ01000141.1	RepeatMasker	DNA	517677	517884	688	-	.	ID="DNA4-2_AP";Tend="767";Tstart="545";shortTE="F";uid="09437915-f58d-422b-8787-5708e787cfab"
VSBQ01001410.1	RepeatMasker	Unknown	3844	4782	5798	-	.	ID="RND-6_FAMILY-6296";Tend="800";Tstart="1";shortTE="F";uid="eb66b68c-17a5-4805-a6fd-879d02b3f277"
VSBQ01014100.1	RepeatMasker	Unknown	44	195	601	-	.	ID="RND-6_FAMILY-6993";Tend="706";Tstart="581";shortTE="F";uid="0b6ac2de-e041-41b7-b2e5-442b13cd19a6"
VSBQ01014102.1	RepeatMasker	Retroposon?	1	738	5804	-	.	ID="RND-6_FAMILY-13651";Tend="749";Tstart="46";shortTE="F";uid="67a20a5b-9219-46c1-843c-25ac23ca193c"
VSBQ01014104.1	RepeatMasker	DNA/MULE-MuDR	289	738	621	+	.	ID="RND-5_FAMILY-3281";TEgroup="ctg_14104%7CRND-5_FAMILY-3281%7C1";Tend="937";Tstart="584";shortTE="F";uid="b883062e-8290-4728-9b2d-4b04ba998fbf"
VSBQ01014106.1	RepeatMasker	Unknown	1	738	5426	+	.	ID="RND-3_FAMILY-95";Tend="2175";Tstart="1438";shortTE="F";uid="301ac9d2-d3f8-4433-86bc-b5a460caa637"
VSBQ01014108.1	RepeatMasker	Unknown	1	423	1085	+	.	ID="RND-6_FAMILY-10959";Tend="894";Tstart="478";shortTE="F";uid="d607d09f-dfd7-4914-9af3-36f08f74988b"
VSBQ01014108.1	RepeatMasker	RC/Helitron	449	738	2269	-	.	ID="RND-1_FAMILY-115";Tend="1838";Tstart="1549";shortTE="F";uid="b3da2145-7585-403f-abb6-750d602c9700"
VSBQ01014109.1	RepeatMasker	Unknown	1	738	4433	+	.	ID="RND-5_FAMILY-2489";Tend="912";Tstart="176";shortTE="F";uid="9bd18863-a5a5-47ff-909e-2b17f8c48ade"
VSBQ01001411.1	RepeatMasker	Unknown	4703	4821	808	+	.	ID="RND-5_FAMILY-1610";Tend="996";Tstart="879";shortTE="F";uid="dc7fd6c3-c944-4c6b-99bc-24f3f78b96d4"
VSBQ01001411.1	RepeatMasker	Unknown	384	1330	3356	+	.	ID="RND-5_FAMILY-3783";Tend="1535";Tstart="559";shortTE="F";uid="1652e968-bc2a-4b26-ac75-a88638a56e0b"
VSBQ01001411.1	RepeatMasker	Unknown	1901	2767	6478	+	.	ID="RND-4_FAMILY-1463";Tend="1259";Tstart="406";shortTE="F";uid="dc7d3875-5082-48f6-a9fd-b77354670be8"
VSBQ01001411.1	RepeatMasker	DNA/Ginger	2999	3238	1181	+	.	ID="RND-1_FAMILY-259";Tend="820";Tstart="578";shortTE="F";uid="73aed1e2-0e8a-4153-831a-e4063c76b3d2"
VSBQ01001411.1	RepeatMasker	DNA/Ginger	1	391	427	+	.	ID="RND-6_FAMILY-7106";TEgroup="ctg_1411%7CRND-6_FAMILY-7106%7C1";Tend="2073";Tstart="1123";shortTE="T";uid="1f4be0ee-f594-4358-8dc2-a41edba3c96f"
VSBQ01001411.1	RepeatMasker	Unknown	4818	5039	1887	-	.	ID="RND-6_FAMILY-4684";Tend="775";Tstart="555";shortTE="F";uid="46d14124-42f3-4639-b0ae-bfd105fef2ea"
VSBQ01001411.1	RepeatMasker	DNA/Ginger-1	3235	3419	678	-	.	ID="RND-6_FAMILY-1155";Tend="1236";Tstart="1048";shortTE="F";uid="e3518eb0-6f41-4e71-8d95-bc1771e05887"
VSBQ01001411.1	RepeatMasker	Unknown	3419	4045	3874	-	.	ID="RND-6_FAMILY-4684";TEgroup="ctg_1411%7CRND-6_FAMILY-4684%7C1";Tend="1159";Tstart="650";shortTE="F";uid="ec0411d2-ec79-4bb5-b4fc-c1c58ade463f"
VSBQ01001411.1	RepeatMasker	Retroposon?	4047	4423	2380	-	.	ID="RND-6_FAMILY-22460";Tend="405";Tstart="43";shortTE="F";uid="1f0ee5b4-ad59-49a8-aad5-ccc04a93cecc"
VSBQ01014110.1	RepeatMasker	Unknown	3	738	3911	-	.	ID="RND-1_FAMILY-234";Tend="871";Tstart="4";shortTE="F";uid="3a6ae121-ea81-42a6-9981-6a9d95e4c07e"
VSBQ01014111.1	RepeatMasker	Unknown	36	199	695	+	.	ID="RND-1_FAMILY-77";Tend="341";Tstart="181";shortTE="F";uid="15d452f1-b9ee-45a4-847c-86d04d080494"
VSBQ01014111.1	RepeatMasker	Retroposon?	240	738	1472	-	.	ID="RND-5_FAMILY-9804";Tend="1905";Tstart="1403";shortTE="F";uid="c71267ab-bc95-4093-b122-5c81a72649d7"
VSBQ01014112.1	RepeatMasker	DNA/hAT	164	386	1539	-	.	ID="RND-1_FAMILY-92";Tend="1109";Tstart="886";shortTE="F";uid="76e8f0c5-9638-4b6c-ba12-3298be92178a"
VSBQ01014112.1	RepeatMasker	DNA/hAT	387	715	1531	-	.	ID="RND-5_FAMILY-769";Tend="1223";Tstart="902";shortTE="F";uid="4fa9c13f-673c-4ec2-839a-9465cff34f6a"
VSBQ01014113.1	RepeatMasker	DNA/Kolobok-E	1	546	4244	+	.	ID="RND-1_FAMILY-105";Tend="717";Tstart="170";shortTE="F";uid="47df66c6-cb5e-4a55-b090-1f8b377cb008"
VSBQ01014113.1	RepeatMasker	Unknown	541	691	1004	-	.	ID="RND-1_FAMILY-81";Tend="377";Tstart="230";shortTE="F";uid="956049b2-7174-49d6-a1bc-15573c17cadc"
VSBQ01014114.1	RepeatMasker	Unknown	2	737	3657	-	.	ID="RND-1_FAMILY-59";Tend="836";Tstart="129";shortTE="F";uid="4ba6311e-7fd0-4664-ae48-e3e637622231"
VSBQ01014116.1	RepeatMasker	Unknown	1	407	3550	+	.	ID="RND-5_FAMILY-2344";Tend="608";Tstart="200";shortTE="F";uid="158b436d-7d1d-4e38-adf6-c60d572b78e8"
VSBQ01014118.1	RepeatMasker	Unknown	1	737	6151	+	.	ID="RND-1_FAMILY-203";Tend="1407";Tstart="676";shortTE="F";uid="e3f11e76-dcf7-4fc8-99e3-250dfa294bd8"
VSBQ01014119.1	RepeatMasker	LINE/CR1	1	356	2355	-	.	ID="RND-6_FAMILY-27823";Tend="323";Tstart="1";shortTE="F";uid="83760930-1133-4d16-ad66-810d5c1f89d8"
VSBQ01001412.1	RepeatMasker	Retroposon?	2562	4350	14726	+	.	ID="RND-5_FAMILY-5846";Tend="1732";Tstart="1";shortTE="F";uid="2ee00331-3931-44c6-a979-63af5610f678"
VSBQ01001412.1	RepeatMasker	Unknown	683	1900	2568	+	.	ID="RND-1_FAMILY-178";TEgroup="ctg_1412%7CRND-1_FAMILY-178%7C1";Tend="1988";Tstart="779";shortTE="F";uid="73f78438-6779-4e03-b362-633a2635ff66"
VSBQ01001412.1	RepeatMasker	Unknown	2	684	3539	-	.	ID="RND-6_FAMILY-6827";Tend="548";Tstart="1";shortTE="F";uid="eaa21966-4096-4709-aa46-ae3363bf5d4a"
VSBQ01001412.1	RepeatMasker	DNA/Ginger-1	4493	4980	2738	-	.	ID="RND-6_FAMILY-1155";Tend="1784";Tstart="1276";shortTE="F";uid="a45eefa3-d967-4ea1-b28e-cda1d96176f6"
VSBQ01001412.1	RepeatMasker	DNA/hAT-Ac	1901	3368	7796	-	.	ID="RND-5_FAMILY-2435";Tend="1661";Tstart="333";shortTE="F";uid="6d57c3a4-4918-4359-8a96-941bafbc2951"
VSBQ01014120.1	RepeatMasker	DNA/TcMar-m44	1	600	3857	+	.	ID="RND-6_FAMILY-628";Tend="1468";Tstart="927";shortTE="F";uid="d1c1918c-8a89-41fe-82f4-2869601549ae"
VSBQ01014121.1	RepeatMasker	DNA	1	737	5586	+	.	ID="RND-1_FAMILY-269";Tend="1498";Tstart="765";shortTE="F";uid="d3bf47f9-6b12-4148-9d9e-2fac208ca8b3"
VSBQ01014122.1	RepeatMasker	Unknown	1	737	5386	+	.	ID="RND-3_FAMILY-95";Tend="2494";Tstart="1756";shortTE="F";uid="3a3c16db-734a-4f8d-b33a-794a90b5d093"
VSBQ01014123.1	RepeatMasker	DNA	1	130	919	+	.	ID="RND-6_FAMILY-3169";Tend="1111";Tstart="983";shortTE="F";uid="0f79a463-4dfe-4c45-a815-9d3b03f6e924"
VSBQ01014125.1	RepeatMasker	DNA/hAT-Charlie	475	733	2111	+	.	ID="RND-6_FAMILY-16269";Tend="1109";Tstart="855";shortTE="F";uid="6387aa86-72f0-4ab3-9719-2f72fa14fdb1"
VSBQ01014125.1	RepeatMasker	DNA/hAT-Tip100	153	288	544	+	.	ID="RND-6_FAMILY-4125";TEgroup="ctg_14125%7CRND-6_FAMILY-4125%7C1";Tend="2034";Tstart="1903";shortTE="T";uid="938faf62-c912-415e-a62b-c617982531b2"
VSBQ01014125.1	RepeatMasker	Unknown	1	187	1594	-	.	ID="RND-5_FAMILY-6463";Tend="662";Tstart="466";shortTE="F";uid="b1b400c2-2a9f-46d2-a1cb-9e1e5ca619f9"
VSBQ01014125.1	RepeatMasker	DNA	276	482	731	-	.	ID="RND-1_FAMILY-83";Tend="1758";Tstart="1571";shortTE="F";uid="d8580953-3202-452d-b659-3ee94bb2cc32"
VSBQ01014126.1	RepeatMasker	Unknown	1	737	4707	-	.	ID="RND-5_FAMILY-2509";Tend="766";Tstart="1";shortTE="F";uid="79e68259-7d96-4049-a4a5-2ff3eab0a320"
VSBQ01014127.1	RepeatMasker	LTR/Gypsy	4	198	1453	+	.	ID="RND-6_FAMILY-8218";Tend="2097";Tstart="1904";shortTE="F";uid="3b60f8ef-11d3-4133-94f3-d773bc348bf2"
VSBQ01014127.1	RepeatMasker	Unknown	70	737	5272	-	.	ID="RND-6_FAMILY-19248";Tend="753";Tstart="88";shortTE="F";uid="69bcc8ad-1fd6-4568-b0d7-5efadd36c541"
VSBQ01014129.1	RepeatMasker	Unknown	1	737	4650	-	.	ID="RND-1_FAMILY-49";Tend="852";Tstart="75";shortTE="F";uid="b50d7486-055d-4e10-b92d-638a7e130eba"
VSBQ01001413.1	RepeatMasker	Unknown	4185	4965	6771	-	.	ID="RND-6_FAMILY-14202";Tend="823";Tstart="26";shortTE="F";uid="a15352b7-1c50-4d48-b50b-d8ffc7269a54"
VSBQ01001413.1	RepeatMasker	DNA	3457	4184	3443	-	.	ID="RND-6_FAMILY-225";Tend="1213";Tstart="471";shortTE="F";uid="6b8e4670-05fd-4eb1-b192-4f227857f31a"
VSBQ01014131.1	RepeatMasker	Unknown	1	737	6153	+	.	ID="RND-1_FAMILY-55";Tend="1132";Tstart="396";shortTE="F";uid="4a4919f9-823a-4e07-91e7-af7826027302"
VSBQ01014132.1	RepeatMasker	Unknown	1	737	6198	+	.	ID="RND-1_FAMILY-63";Tend="891";Tstart="142";shortTE="F";uid="5d1c49fc-39d5-4473-a2ba-2f3c5b103a19"
VSBQ01014133.1	RepeatMasker	DNA/hAT-Tip100	195	737	4739	-	.	ID="RND-6_FAMILY-690";Tend="792";Tstart="250";shortTE="F";uid="38e59cc3-b3ac-4e8b-9215-262cb0a467eb"
VSBQ01014134.1	RepeatMasker	DNA/hAT	1	737	5725	+	.	ID="RND-1_FAMILY-182";Tend="1759";Tstart="975";shortTE="F";uid="3cc747db-d54d-4680-a126-fb7a92ee5d0a"
VSBQ01014136.1	RepeatMasker	DNA/PIF-Harbinger	24	604	953	+	.	ID="harbinger-1_dw";Tend="2538";Tstart="2061";shortTE="F";uid="d488a87c-6070-445e-84aa-d24b44479572"
VSBQ01014137.1	RepeatMasker	Unknown	3	737	4345	-	.	ID="RND-1_FAMILY-1";Tend="2013";Tstart="1224";shortTE="F";uid="4b3185b8-6c08-4d0e-a0a4-d46c469c873e"
VSBQ01014139.1	RepeatMasker	Unknown	1	737	5664	-	.	ID="RND-5_FAMILY-2826";Tend="1587";Tstart="877";shortTE="F";uid="80f8d933-cd93-4e14-ae31-6f557155d6e6"
VSBQ01001414.1	RepeatMasker	Unknown	15	4222	19303	-	.	ID="RND-3_FAMILY-95";Tend="2858";Tstart="253";shortTE="F";uid="23e687d6-8fdb-4442-a077-3d14f5ac4fa1"
VSBQ01001414.1	RepeatMasker	LTR/Gypsy	4218	4911	5466	-	.	ID="RND-6_FAMILY-2133";Tend="677";Tstart="1";shortTE="F";uid="eb753138-fb14-46f1-be9b-81f87284b6d5"
VSBQ01014140.1	RepeatMasker	Retroposon?	1	699	4125	-	.	ID="RND-6_FAMILY-7125";Tend="1473";Tstart="154";shortTE="F";uid="e7993c30-796e-4490-beab-ae94544d35df"
VSBQ01014141.1	RepeatMasker	LINE/R1	18	732	1734	+	.	ID="SART-4_API";Tend="4180";Tstart="3469";shortTE="F";uid="a8205c5f-a142-4d04-8c8a-40f597b41004"
VSBQ01014142.1	RepeatMasker	Retroposon?	607	737	502	+	.	ID="SINE2-1_AP";Tend="1277";Tstart="1142";shortTE="F";uid="67f78076-6035-4cac-87a2-edecaa2cc838"
VSBQ01014143.1	RepeatMasker	Unknown	1	737	5405	+	.	ID="RND-5_FAMILY-10171";Tend="800";Tstart="64";shortTE="F";uid="c3625b22-b816-40d1-bea6-ab37e0e1c764"
VSBQ01014144.1	RepeatMasker	Unknown	1	737	5943	-	.	ID="RND-5_FAMILY-2489";Tend="1739";Tstart="1025";shortTE="F";uid="31dd913e-af91-493b-ba81-fef4e5e8cc94"
VSBQ01014145.1	RepeatMasker	LINE/R1	1	737	3888	+	.	ID="RND-6_FAMILY-400";Tend="1467";Tstart="723";shortTE="F";uid="3a471e9d-4334-4a4a-a834-ac897337c1d7"
VSBQ01014146.1	RepeatMasker	Unknown	201	736	3983	-	.	ID="RND-1_FAMILY-69";Tend="1443";Tstart="868";shortTE="F";uid="924bc8de-8fe2-4f54-8449-976106a83b4d"
VSBQ01014148.1	RepeatMasker	DNA/CMC-Chapaev-3	1	736	1103	+	.	ID="enspm-n1_lmi";Tend="1204";Tstart="524";shortTE="F";uid="bd976a3e-5348-490c-b91d-1fcd1e2738d5"
VSBQ01001415.1	RepeatMasker	DNA/Kolobok-E	721	962	478	+	.	ID="RND-6_FAMILY-1423";Tend="1617";Tstart="1395";shortTE="F";uid="e161f96a-b7c5-48c8-a8c2-1dea027d1401"
VSBQ01001415.1	RepeatMasker	Retroposon?	1722	2068	895	+	.	ID="RND-6_FAMILY-5081";Tend="1771";Tstart="1417";shortTE="F";uid="fdb4a4f8-dfd3-4e0e-ac60-249a3bf37b21"
VSBQ01001415.1	RepeatMasker	Retroposon?	326	802	1026	+	.	ID="RND-6_FAMILY-5081";Tend="1958";Tstart="1536";shortTE="F";uid="1e386b76-c058-47ea-b4f0-37aad81415ef"
VSBQ01001415.1	RepeatMasker	DNA/Ginger	1712	2030	1443	-	.	ID="RND-6_FAMILY-7106";Tend="1259";Tstart="922";shortTE="F";uid="f7efbe51-00d0-4a55-9ad0-210a397ff4da"
VSBQ01001415.1	RepeatMasker	DNA	301	506	1071	-	.	ID="RND-6_FAMILY-17942";Tend="944";Tstart="744";shortTE="F";uid="50cd049a-d191-4245-97a4-56c024ad9db8"
VSBQ01001415.1	RepeatMasker	DNA	2353	2774	2314	-	.	ID="TTAA3_AP";Tend="429";Tstart="1";shortTE="F";uid="2c4a5bf1-0049-477c-aaed-9accee57ce35"
VSBQ01014150.1	RepeatMasker	DNA/Maverick	1	736	3274	+	.	ID="RND-5_FAMILY-1888";Tend="1830";Tstart="1176";shortTE="F";uid="db038c0c-11f5-4a02-a111-51a357ca9992"
VSBQ01014151.1	RepeatMasker	Unknown	1	736	5681	-	.	ID="RND-3_FAMILY-95";Tend="1804";Tstart="1068";shortTE="F";uid="ae2eb478-572e-4f3b-b40f-fc90b0d13b63"
VSBQ01014153.1	RepeatMasker	DNA/Sola-1	1	731	3054	-	.	ID="SOLA1-9_AP";Tend="2281";Tstart="1554";shortTE="F";uid="d36b99c5-c43e-4cc0-8b9e-a02ba603737e"
VSBQ01014155.1	RepeatMasker	Retroposon?	1	736	6628	+	.	ID="RND-1_FAMILY-122";Tend="1417";Tstart="680";shortTE="F";uid="1e4cb581-2237-45f3-a6b5-96f2bbff8d4b"
VSBQ01014156.1	RepeatMasker	DNA/Ginger	1	249	1375	+	.	ID="RND-6_FAMILY-7106";Tend="2159";Tstart="1942";shortTE="F";uid="98ee82b2-1ac9-4f26-aaae-a7feadd0afc3"
VSBQ01014156.1	RepeatMasker	DNA	474	736	1425	-	.	ID="DNA8-30_AP";Tend="567";Tstart="300";shortTE="F";uid="d94893d0-6580-4bfa-a17d-3b050fa0adbe"
VSBQ01014157.1	RepeatMasker	Unknown	1	734	4804	-	.	ID="RND-3_FAMILY-95";Tend="2331";Tstart="1600";shortTE="F";uid="efd41285-727e-454f-8548-2cb1a41c535f"
VSBQ01014158.1	RepeatMasker	RC/Helitron	385	736	1249	+	.	ID="RND-1_FAMILY-4";TEgroup="ctg_14158%7CRND-1_FAMILY-4%7C1";Tend="1321";Tstart="841";shortTE="F";uid="cf77d240-5ac7-4b92-8e32-4a3d858f7f94"
VSBQ01014158.1	RepeatMasker	DNA/hAT?	279	384	464	+	.	ID="RND-1_FAMILY-36";TEgroup="ctg_14158%7CRND-1_FAMILY-36%7C1";Tend="1617";Tstart="911";shortTE="T";uid="bb758c91-dc46-488a-bffd-5a18b577bb9b"
VSBQ01014158.1	RepeatMasker	DNA/hAT	15	278	2005	-	.	ID="RND-1_FAMILY-92";Tend="1147";Tstart="886";shortTE="F";uid="367a1d93-4d21-4fd9-bd48-25d4788916fb"
VSBQ01014158.1	RepeatMasker	RC/Helitron	315	464	627	-	.	ID="RND-1_FAMILY-115";Tend="1468";Tstart="1317";shortTE="F";uid="7c33cc54-4c1c-4c02-aee6-f7b3eae7e6ac"
VSBQ01001416.1	RepeatMasker	DNA/hAT-Ac	2056	3382	2624	+	.	ID="RND-5_FAMILY-44";TEgroup="ctg_1416%7CRND-5_FAMILY-44%7C1";Tend="1563";Tstart="671";shortTE="F";uid="e29de474-f019-4203-8bd7-33944674f581"
VSBQ01001416.1	RepeatMasker	Unknown	3538	4112	4515	+	.	ID="RND-6_FAMILY-489";Tend="593";Tstart="1";shortTE="F";uid="2bcebdf8-0b6d-4a0f-baed-4d17b39ed8d5"
VSBQ01001416.1	RepeatMasker	Unknown	347	1141	5367	-	.	ID="RND-6_FAMILY-9507";Tend="881";Tstart="131";shortTE="F";uid="25a743f7-18c9-47ca-8d10-3e41d4791b71"
VSBQ01014160.1	RepeatMasker	Unknown	197	735	4068	-	.	ID="RND-1_FAMILY-359";Tend="1452";Tstart="884";shortTE="F";uid="c2fbffe6-f011-47b6-afe1-2ac099765d15"
VSBQ01014161.1	RepeatMasker	LINE/I-Jockey	27	467	741	-	.	ID="VINGI-29_LMI";Tend="905";Tstart="466";shortTE="F";uid="141a6f63-d616-45f9-81f7-c998740502eb"
VSBQ01014162.1	RepeatMasker	DNA/hAT	1	736	4070	-	.	ID="RND-1_FAMILY-182";Tend="2428";Tstart="1773";shortTE="F";uid="70a45cc2-a393-4597-84a2-1cc07eefdfbe"
VSBQ01014163.1	RepeatMasker	DNA/hAT-Charlie	309	570	1250	-	.	ID="rnd-5_family-2569";Tend="1140";Tstart="889";shortTE="F";uid="231b09d6-fd4a-469a-942e-0173be45ba87"
VSBQ01014165.1	RepeatMasker	Unknown	1	736	5133	-	.	ID="RND-4_FAMILY-197";Tend="795";Tstart="60";shortTE="F";uid="1db3439d-1afa-4adc-894e-c1798149d73c"
VSBQ01014167.1	RepeatMasker	Unknown	424	649	679	+	.	ID="RND-5_FAMILY-901";Tend="1753";Tstart="1534";shortTE="F";uid="8ebecf60-1f7e-4b79-b91e-2a3b7580367c"
VSBQ01014167.1	RepeatMasker	DNA/hAT-Charlie	1	223	1106	-	.	ID="DNA8-51_AP";Tend="231";Tstart="1";shortTE="F";uid="36a38e09-385d-4512-8cb8-951b7f9caba9"
VSBQ01014167.1	RepeatMasker	Unknown	224	431	872	-	.	ID="RND-5_FAMILY-6463";Tend="523";Tstart="324";shortTE="F";uid="a94bc175-5f14-47be-8446-3756a209b68e"
VSBQ01014168.1	RepeatMasker	DNA/hAT-Tip100	363	736	2941	+	.	ID="RND-6_FAMILY-83";Tend="1392";Tstart="1021";shortTE="F";uid="cfbbcbe5-1f86-4fae-b16f-5e36399604b2"
VSBQ01014168.1	RepeatMasker	DNA/Ginger-1	1	442	2543	-	.	ID="RND-5_FAMILY-8248";Tend="1236";Tstart="799";shortTE="F";uid="ffaba02c-e6dc-40d9-b1fb-ea2ddc7752dd"
VSBQ01014169.1	RepeatMasker	Retroposon?	193	584	701	+	.	ID="RND-6_FAMILY-2392";Tend="1875";Tstart="1477";shortTE="F";uid="aab13dd6-0c57-4fe7-8632-fb0a641be1a5"
VSBQ01014169.1	RepeatMasker	DNA/Kolobok-E	1	199	762	+	.	ID="RND-1_FAMILY-116";Tend="350";Tstart="189";shortTE="F";uid="59c5ee19-fc2d-4ef0-8d6b-291db3f60afd"
VSBQ01014169.1	RepeatMasker	DNA/hAT-hAT19	365	736	1664	-	.	ID="RND-5_FAMILY-2390";Tend="2397";Tstart="2108";shortTE="F";uid="ccdc6e27-ea8d-45d0-913c-5123bc17be83"
VSBQ01001417.1	RepeatMasker	DNA/hAT-hAT19	3670	4970	7337	+	.	ID="RND-6_FAMILY-35419";Tend="1294";Tstart="152";shortTE="F";uid="f335e33b-4fbe-40fc-a4b4-96f71727368a"
VSBQ01001417.1	RepeatMasker	DNA/hAT-hAT19	2456	2681	750	+	.	ID="DNA8-88_AP";Tend="258";Tstart="42";shortTE="F";uid="16b1775a-50e6-4711-9b9d-47501fd02964"
VSBQ01001417.1	RepeatMasker	DNA/Ginger-1	2051	2175	758	+	.	ID="RND-6_FAMILY-1155";Tend="913";Tstart="797";shortTE="F";uid="8d3943bb-4ac9-4b3b-b090-dde859437cc7"
VSBQ01001417.1	RepeatMasker	DNA	2188	2413	624	+	.	ID="RND-5_FAMILY-4943";Tend="902";Tstart="696";shortTE="F";uid="96dd6d50-e4f2-4c96-aa4e-4001cdbf685a"
VSBQ01001417.1	RepeatMasker	DNA/Kolobok-E	2787	2927	813	+	.	ID="RND-1_FAMILY-192";Tend="1523";Tstart="1384";shortTE="F";uid="61dc7430-e303-43a6-be81-8da2313cd7bb"
VSBQ01001417.1	RepeatMasker	Unknown	1053	1180	994	+	.	ID="RND-1_FAMILY-6";Tend="1187";Tstart="1059";shortTE="F";uid="4a4052c5-7ffc-4d60-83af-cac923aff2ad"
VSBQ01001417.1	RepeatMasker	Retroposon?	3600	3846	605	-	.	ID="RND-6_FAMILY-29584";Tend="1212";Tstart="967";shortTE="F";uid="f184ed83-9d01-4433-9bac-21f85cc1c1a7"
VSBQ01001417.1	RepeatMasker	DNA/Kolobok-E	2213	2426	1682	-	.	ID="RND-5_FAMILY-9815";Tend="1853";Tstart="1639";shortTE="F";uid="9379306c-9e49-43c4-99fd-5ff464d4dc13"
VSBQ01001417.1	RepeatMasker	DNA/Ginger	1967	2175	704	-	.	ID="RND-6_FAMILY-7106";Tend="2259";Tstart="2048";shortTE="F";uid="9f9278e6-f749-4743-9d95-732542e85684"
VSBQ01001417.1	RepeatMasker	DNA/MULE-MuDR	20	1429	8519	-	.	ID="RND-6_FAMILY-649";TEgroup="ctg_1417%7CRND-6_FAMILY-649%7C1";Tend="1594";Tstart="317";shortTE="F";uid="3502d767-6bda-4131-9ccd-7e89f71b426b"
VSBQ01014170.1	RepeatMasker	LTR/Pao	43	717	905	-	.	ID="BEL1-I_AP";Tend="4216";Tstart="3544";shortTE="F";uid="30c6e499-d6ed-4d08-93d2-01a4d12d2200"
VSBQ01014171.1	RepeatMasker	Unknown	1	736	6298	+	.	ID="RND-1_FAMILY-81";Tend="810";Tstart="51";shortTE="F";uid="d7627a07-ecb7-49ad-a661-324ca37e36f7"
VSBQ01014172.1	RepeatMasker	DNA/hAT-hAT19	71	536	479	+	.	ID="RND-5_FAMILY-10544";TEgroup="ctg_14172%7CRND-5_FAMILY-10544%7C1";Tend="1641";Tstart="416";shortTE="F";uid="006bc2e6-9b1d-48e3-8c39-0b1429be81c0"
VSBQ01014173.1	RepeatMasker	Unknown	1	735	6318	+	.	ID="RND-5_FAMILY-6083";Tend="1154";Tstart="420";shortTE="F";uid="19690c14-938e-40c5-8bd8-b9f2c2d173dd"
VSBQ01014174.1	RepeatMasker	RC/Helitron	239	454	1445	+	.	ID="RND-6_FAMILY-2752";Tend="1142";Tstart="924";shortTE="F";uid="c94937ce-56d5-40b8-994b-712d5446d23a"
VSBQ01014174.1	RepeatMasker	LTR/Copia	625	735	928	+	.	ID="RND-5_FAMILY-1724";Tend="161";Tstart="51";shortTE="F";uid="463b8323-7c25-4b16-b5d6-8e56ecf04fbb"
VSBQ01014174.1	RepeatMasker	DNA/Ginger	482	657	1168	-	.	ID="RND-6_FAMILY-7106";Tend="2135";Tstart="1956";shortTE="F";uid="36c4b6f1-cdb6-45cf-b3aa-4c6d725a60ec"
VSBQ01014175.1	RepeatMasker	Unknown	1	735	5369	-	.	ID="RND-4_FAMILY-197";Tend="975";Tstart="242";shortTE="F";uid="50ce996d-8020-4aea-bc09-a1c42f0c3b9e"
VSBQ01014176.1	RepeatMasker	Unknown	1	735	5328	+	.	ID="RND-1_FAMILY-59";Tend="873";Tstart="4";shortTE="F";uid="08d595b1-bcda-4f44-80f7-3ca097e52c59"
VSBQ01014177.1	RepeatMasker	DNA	3	735	5787	-	.	ID="RND-1_FAMILY-269";Tend="2225";Tstart="1418";shortTE="F";uid="e93c0e15-22fe-4df7-904d-5a6ba534aa87"
VSBQ01014179.1	RepeatMasker	Unknown	1	553	4505	+	.	ID="RND-1_FAMILY-95";Tend="674";Tstart="126";shortTE="F";uid="9f537a02-4ef1-4e03-8569-8a01ad24cb6b"
VSBQ01014179.1	RepeatMasker	LTR/Gypsy	568	735	1157	+	.	ID="RND-6_FAMILY-1658";Tend="683";Tstart="519";shortTE="F";uid="c44f3bc0-74bc-4026-901b-af1ab871e09f"
VSBQ01001418.1	RepeatMasker	LINE/I	914	2289	11349	-	.	ID="RND-6_FAMILY-16633";Tend="1352";Tstart="1";shortTE="F";uid="16e0c515-5bd4-429f-ae65-1111c7e25fc2"
VSBQ01001418.1	RepeatMasker	LINE/I	2492	2801	421	-	.	ID="I-3_DAN";Tend="3463";Tstart="3148";shortTE="F";uid="ec222b7d-83c5-445a-a0fc-84b329de4cf0"
VSBQ01014180.1	RepeatMasker	Unknown	11	728	3428	-	.	ID="RND-5_FAMILY-2509";Tend="1608";Tstart="790";shortTE="F";uid="5edcf7ed-3414-441e-9371-110ea7bb2968"
VSBQ01014181.1	RepeatMasker	DNA/Kolobok-T2	252	660	1080	+	.	ID="KOLOBOK-2_AP";Tend="3293";Tstart="2884";shortTE="F";uid="050785f6-e5c0-443a-93d9-c2aea69b3cd4"
VSBQ01014182.1	RepeatMasker	Unknown	1	735	5597	+	.	ID="RND-3_FAMILY-95";Tend="2813";Tstart="2078";shortTE="F";uid="ec272bc6-5c66-4f57-abf6-1fce5ad1f8cd"
VSBQ01014183.1	RepeatMasker	DNA/hAT	3	735	5132	+	.	ID="RND-1_FAMILY-182";Tend="2133";Tstart="1341";shortTE="F";uid="f326b85b-0d4f-46e2-9310-c7a008a3d032"
VSBQ01014184.1	RepeatMasker	Unknown	1	735	6254	+	.	ID="RND-1_FAMILY-56";Tend="863";Tstart="128";shortTE="F";uid="3c334c7b-0d94-4ec2-b593-0ed6b1035bf4"
VSBQ01014185.1	RepeatMasker	DNA	30	730	5548	-	.	ID="RND-1_FAMILY-269";Tend="2676";Tstart="1978";shortTE="F";uid="15961bcb-15b6-4061-b791-3aa8718888de"
VSBQ01014186.1	RepeatMasker	Unknown	471	683	1383	+	.	ID="RND-5_FAMILY-10171";Tend="1973";Tstart="1766";shortTE="F";uid="4d9f34a5-b52b-43d7-8f95-b059b242202f"
VSBQ01014187.1	RepeatMasker	Unknown	1	735	5263	-	.	ID="RND-5_FAMILY-10171";Tend="899";Tstart="165";shortTE="F";uid="e17dbbdc-f85e-474c-b18b-cc020d6e467c"
VSBQ01014188.1	RepeatMasker	Unknown	1	592	4111	-	.	ID="RND-6_FAMILY-1144";Tend="786";Tstart="241";shortTE="F";uid="cdd52377-5ec5-4194-a285-489c83fab167"
VSBQ01014189.1	RepeatMasker	Unknown	1	735	5516	+	.	ID="RND-3_FAMILY-95";Tend="1225";Tstart="494";shortTE="F";uid="920cf581-ae93-4a9a-879c-8278378e70c2"
VSBQ01001419.1	RepeatMasker	DNA/hAT-Charlie	4535	4754	1510	-	.	ID="RND-6_FAMILY-7324";Tend="1282";Tstart="1063";shortTE="F";uid="4c4a8b61-bfa9-4a1e-9ed6-0b02c05fdf17"
VSBQ01001419.1	RepeatMasker	DNA/CMC-Transib	3215	4018	1401	-	.	ID="RND-6_FAMILY-16630";Tend="829";Tstart="44";shortTE="F";uid="be722c75-a690-4199-bfd9-f6714b8cb1fa"
VSBQ01001419.1	RepeatMasker	DNA/hAT-Ac	1	1918	9763	-	.	ID="RND-6_FAMILY-4455";Tend="1552";Tstart="1";shortTE="F";uid="4f6aebe4-89f0-44aa-b126-68d8d4c4963a"
VSBQ01001419.1	RepeatMasker	DNA/CMC-Transib	2181	2752	883	-	.	ID="RND-6_FAMILY-16630";Tend="1572";Tstart="1006";shortTE="F";uid="5b098102-1601-4e4b-bbde-51a6a4bfd7bc"
VSBQ01014190.1	RepeatMasker	Unknown	1	735	5239	+	.	ID="RND-3_FAMILY-95";Tend="1397";Tstart="666";shortTE="F";uid="42309512-6b40-470a-b486-ce3c1c5b814f"
VSBQ01014191.1	RepeatMasker	DNA/hAT-hAT19	14	156	723	+	.	ID="RND-6_FAMILY-18381";Tend="420";Tstart="284";shortTE="F";uid="adb12b37-eeec-4f92-9fa9-98477b46488c"
VSBQ01014191.1	RepeatMasker	DNA/hAT-hAT19	157	723	1460	-	.	ID="RND-6_FAMILY-2761";Tend="1875";Tstart="1323";shortTE="F";uid="4b8fe1d5-5956-418c-bed7-0ef13af49302"
VSBQ01014192.1	RepeatMasker	Unknown	1	602	5008	-	.	ID="RND-6_FAMILY-1984";Tend="609";Tstart="1";shortTE="F";uid="374d0cd7-e6e9-4ce8-a013-bc23125d643d"
VSBQ01014193.1	RepeatMasker	DNA/Ginger-1	244	566	2230	+	.	ID="RND-6_FAMILY-1155";Tend="2274";Tstart="1951";shortTE="F";uid="38e7c673-40f8-4e3b-9e36-2189b71b43a6"
VSBQ01014193.1	RepeatMasker	LTR/Copia	1	240	2065	+	.	ID="RND-6_FAMILY-16101";Tend="1616";Tstart="1379";shortTE="F";uid="49661ec3-0f15-4c0e-80b6-338a7108abec"
VSBQ01014193.1	RepeatMasker	DNA/Kolobok-E	245	631	938	-	.	ID="RND-6_FAMILY-30263";Tend="366";Tstart="4";shortTE="F";uid="6c12fb7d-cf2f-4101-a7c8-043f8df3a57f"
VSBQ01014196.1	RepeatMasker	Unknown	341	451	586	-	.	ID="RND-5_FAMILY-2249";Tend="1098";Tstart="980";shortTE="F";uid="fb91d488-e10b-48d4-ab36-b5504b7c773e"
VSBQ01014197.1	RepeatMasker	LTR/Pao	18	728	1036	-	.	ID="BEL1-I_AP";Tend="3244";Tstart="2490";shortTE="F";uid="da143143-457d-49af-82da-b19bc23db43e"
VSBQ01014199.1	RepeatMasker	Unknown	207	703	958	+	.	ID="RND-4_FAMILY-4274";Tend="1535";Tstart="1040";shortTE="F";uid="6dfb858d-b824-4950-a785-5f16cf66d9ba"
VSBQ01014199.1	RepeatMasker	DNA/Kolobok-E	1	220	887	-	.	ID="RND-6_FAMILY-11301";Tend="1690";Tstart="1476";shortTE="F";uid="499fa837-7e29-4a8c-af51-fb07beb24619"
VSBQ01000142.1	RepeatMasker	Retroposon?	167747	167909	420	+	.	ID="RND-6_FAMILY-840";Tend="731";Tstart="563";shortTE="F";uid="df6b28ad-22d1-448b-af5e-bbe3c5f17b3b"
VSBQ01000142.1	RepeatMasker	DNA	236263	236426	417	+	.	ID="RND-5_FAMILY-6535";Tend="1322";Tstart="1173";shortTE="F";uid="c706521e-53f7-4d11-b009-ccbf8e480302"
VSBQ01000142.1	RepeatMasker	DNA/hAT	76974	78129	1402	+	.	ID="RND-5_FAMILY-5896";TEgroup="ctg_142%7CRND-5_FAMILY-5896%7C1";Tend="1863";Tstart="783";shortTE="F";uid="08d44db7-bb91-4bce-8a5f-eceebf0876ab"
VSBQ01000142.1	RepeatMasker	LINE/L2	223119	223228	494	+	.	ID="L2-10_HMEL";Tend="2182";Tstart="2079";shortTE="F";uid="db6330c3-9f96-4d2a-bc2f-7481d2e70823"
VSBQ01000142.1	RepeatMasker	Unknown	701022	701171	800	+	.	ID="RND-6_FAMILY-26951";Tend="1146";Tstart="984";shortTE="F";uid="546daed3-e86f-4177-9cd8-df72c5a766f2"
VSBQ01000142.1	RepeatMasker	Unknown	33196	34035	2530	+	.	ID="RND-1_FAMILY-37";TEgroup="ctg_142%7CRND-1_FAMILY-37%7C1";Tend="1490";Tstart="845";shortTE="F";uid="0bb9758e-0f6e-495a-9408-1782be89bc97"
VSBQ01000142.1	RepeatMasker	DNA	32154	32423	1548	+	.	ID="TTAA27_AP";Tend="289";Tstart="1";shortTE="F";uid="302533cb-80f0-4a16-b004-90423fe535c9"
VSBQ01000142.1	RepeatMasker	DNA/hAT-Tip100	686638	686972	670	+	.	ID="RND-6_FAMILY-1839";Tend="982";Tstart="725";shortTE="F";uid="6a0d07e7-3f98-4116-b181-c4d3535e6243"
VSBQ01000142.1	RepeatMasker	DNA/hAT	729803	730104	2089	+	.	ID="RND-6_FAMILY-24208";Tend="1241";Tstart="947";shortTE="F";uid="917db62d-c7ec-4ff0-af1a-674b0c2b4979"
VSBQ01000142.1	RepeatMasker	DNA/hAT?	238052	238523	1686	+	.	ID="RND-6_FAMILY-707";Tend="921";Tstart="482";shortTE="F";uid="48514d79-a17f-4acd-a85f-28fcc87f50ca"
VSBQ01000142.1	RepeatMasker	DNA	716720	717070	1940	+	.	ID="ttaa4_ap";Tend="350";Tstart="2";shortTE="F";uid="820cfc8e-59cb-46a9-8adf-46f09c7b7767"
VSBQ01000142.1	RepeatMasker	Unknown	619594	619784	566	+	.	ID="RND-5_FAMILY-4096";Tend="842";Tstart="657";shortTE="F";uid="ca3eb0e0-3d4e-469d-9aef-ae22c86c1d6c"
VSBQ01000142.1	RepeatMasker	DNA	497530	497732	452	+	.	ID="DNA4-3_AP";Tend="517";Tstart="318";shortTE="F";uid="cee00068-4a4e-4c21-9f4b-41bf2f880137"
VSBQ01000142.1	RepeatMasker	DNA/Kolobok-E	97517	97731	4275	+	.	ID="RND-5_FAMILY-9815";Tend="2327";Tstart="1462";shortTE="F";uid="3282ba35-3063-49db-bcfb-b33d8c519208"
VSBQ01000142.1	RepeatMasker	DNA	140198	141330	8231	+	.	ID="RND-1_FAMILY-320";Tend="1935";Tstart="827";shortTE="F";uid="b09e5702-d30a-4a67-8fd4-eaa781cc248e"
VSBQ01000142.1	RepeatMasker	Retroposon?	225944	226740	646	+	.	ID="RND-4_FAMILY-1269";Tend="748";Tstart="75";shortTE="F";uid="5d6c1349-17ac-431d-acd2-7ffa5bf3b86e"
VSBQ01000142.1	RepeatMasker	Retroposon?	465820	465946	544	+	.	ID="SINE2-2_AP";Tend="557";Tstart="369";shortTE="F";uid="d68456c6-1967-470e-8efa-e27e55ea4e36"
VSBQ01000142.1	RepeatMasker	DNA	113540	114000	2595	+	.	ID="RND-4_FAMILY-398";Tend="1463";Tstart="988";shortTE="F";uid="67079d28-5fba-40db-9e45-3ba76bc8b523"
VSBQ01000142.1	RepeatMasker	Unknown	325149	326497	6844	+	.	ID="RND-6_FAMILY-7919";Tend="1634";Tstart="241";shortTE="F";uid="3ae3b090-fea4-45b2-a370-e0655c55ee4f"
VSBQ01000142.1	RepeatMasker	DNA/Kolobok-E	687258	687660	999	+	.	ID="RND-1_FAMILY-195";Tend="2134";Tstart="1699";shortTE="F";uid="698d5bbd-a012-4987-b0ab-ea1510d14c5c"
VSBQ01000142.1	RepeatMasker	DNA	715828	716106	1551	+	.	ID="ttaa4_ap";Tend="276";Tstart="2";shortTE="F";uid="130f6218-5f24-47de-b521-0e79211e26a0"
VSBQ01000142.1	RepeatMasker	DNA	87241	87574	2357	+	.	ID="DNA3-10_AP";Tend="340";Tstart="1";shortTE="F";uid="af0cda0c-2805-4aed-b5d1-f0cdec4b2d59"
VSBQ01000142.1	RepeatMasker	DNA/Ginger-1	519653	519824	762	+	.	ID="GINGER1-1_AP";Tend="5172";Tstart="5000";shortTE="F";uid="9f34a2aa-e63b-44cf-afac-769f6526bba3"
VSBQ01000142.1	RepeatMasker	DNA/Kolobok-E	414037	414226	649	+	.	ID="KOLOBOKE-2_AP";Tend="1315";Tstart="1123";shortTE="F";uid="fd076326-6ec8-4e7c-9d81-1f24ac6b328b"
VSBQ01000142.1	RepeatMasker	Unknown	78128	78318	1246	+	.	ID="RND-1_FAMILY-37";Tend="1478";Tstart="1282";shortTE="F";uid="720232ac-23ed-4715-9c2a-74209c09e76c"
VSBQ01000142.1	RepeatMasker	DNA/hAT-Ac	496981	497279	507	+	.	ID="RND-6_FAMILY-5202";Tend="1387";Tstart="1069";shortTE="F";uid="a1df5c52-8b0f-4ba4-b397-4f33659dd015"
VSBQ01000142.1	RepeatMasker	RC/Helitron	290785	291407	1549	+	.	ID="RND-1_FAMILY-319";TEgroup="ctg_142%7CRND-1_FAMILY-319%7C1";Tend="1578";Tstart="761";shortTE="F";uid="154d432b-05e1-4ad9-badd-3921e97a7eda"
VSBQ01000142.1	RepeatMasker	Unknown	698945	699082	841	+	.	ID="RND-5_FAMILY-16416";Tend="1212";Tstart="1064";shortTE="F";uid="f34f15a6-54bc-47fd-9cf5-930839bb0f00"
VSBQ01000142.1	RepeatMasker	Unknown	637810	638050	1410	+	.	ID="RND-1_FAMILY-14";Tend="1184";Tstart="899";shortTE="F";uid="ca558af2-4cd5-4d4e-936b-2a2863d668dd"
VSBQ01000142.1	RepeatMasker	LINE/I-Jockey	661688	662680	7493	+	.	ID="RND-1_FAMILY-258";Tend="1652";Tstart="622";shortTE="F";uid="4f7771b6-61da-49f7-8de9-e69b02acba49"
VSBQ01000142.1	RepeatMasker	LINE/I-Jockey	233658	234588	4294	+	.	ID="RND-6_FAMILY-26485";Tend="1370";Tstart="439";shortTE="F";uid="4e6a7cd3-b0be-474a-b227-52fac679af0c"
VSBQ01000142.1	RepeatMasker	DNA/Ginger	588169	588354	902	+	.	ID="RND-1_FAMILY-259";Tend="2071";Tstart="1884";shortTE="F";uid="a9570f1e-bd37-457f-a035-e1f29ae8c6b5"
VSBQ01000142.1	RepeatMasker	DNA/hAT-Tip100	11398	11538	491	+	.	ID="RND-5_FAMILY-1833";Tend="1013";Tstart="887";shortTE="F";uid="62b4ee91-ef75-4f26-8d17-0f544e976e32"
VSBQ01000142.1	RepeatMasker	DNA	25511	26356	4396	+	.	ID="RND-5_FAMILY-6224";Tend="1822";Tstart="956";shortTE="F";uid="1a379968-748c-4bad-9c49-6df8eb99bebf"
VSBQ01000142.1	RepeatMasker	DNA/Ginger-1	95199	95454	804	+	.	ID="RND-6_FAMILY-9128";Tend="1640";Tstart="1037";shortTE="F";uid="bd59609c-1302-4ac7-83c6-4a94c87c759b"
VSBQ01000142.1	RepeatMasker	DNA/Ginger	465978	466100	501	+	.	ID="RND-6_FAMILY-7106";Tend="2168";Tstart="2050";shortTE="F";uid="61ba9d3c-d459-4c65-98fa-aa54168c49c6"
VSBQ01000142.1	RepeatMasker	DNA	6595	7027	2242	+	.	ID="TTAA3B_AP";Tend="436";Tstart="1";shortTE="F";uid="692f89c5-6940-441c-8953-3b5af755866a"
VSBQ01000142.1	RepeatMasker	Unknown	523151	523463	2169	+	.	ID="RND-6_FAMILY-31418";Tend="1215";Tstart="910";shortTE="F";uid="89bb8a3a-6bd1-42aa-8070-87cef017f79b"
VSBQ01000142.1	RepeatMasker	LINE/R1	394399	394590	653	+	.	ID="RND-6_FAMILY-2096";Tend="1623";Tstart="1433";shortTE="F";uid="68578a6a-9e34-48db-978e-dcfbcba61837"
VSBQ01000142.1	RepeatMasker	Unknown	459539	459729	562	+	.	ID="RND-1_FAMILY-75";Tend="1833";Tstart="1657";shortTE="F";uid="823116b0-efdf-4e71-82ec-bf493037f378"
VSBQ01000142.1	RepeatMasker	DNA	474729	474832	421	+	.	ID="TTAA7_AP";Tend="160";Tstart="60";shortTE="F";uid="cd354c6a-d149-4e2a-b565-ed0943343287"
VSBQ01000142.1	RepeatMasker	DNA/hAT?	17690	18103	1388	+	.	ID="RND-4_FAMILY-532";Tend="1195";Tstart="793";shortTE="F";uid="0f7297be-1d1a-45bf-b397-86085c8a0e28"
VSBQ01000142.1	RepeatMasker	LINE/R1	158161	158329	500	+	.	ID="SART-5_API";Tend="4396";Tstart="4227";shortTE="F";uid="996113b9-6e25-406b-b086-061b5de8751f"
VSBQ01000142.1	RepeatMasker	DNA	355788	356198	1597	+	.	ID="TTAA11_AP";Tend="374";Tstart="2";shortTE="F";uid="869e158c-68a3-4e68-bdde-3eea5eef9e6b"
VSBQ01000142.1	RepeatMasker	Unknown	678751	678988	1149	+	.	ID="RND-1_FAMILY-6";Tend="1173";Tstart="917";shortTE="F";uid="8fa6c003-f8d7-47ca-91a7-58863413eaef"
VSBQ01000142.1	RepeatMasker	Retroposon?	318196	319048	2912	+	.	ID="SINE2-1_AP";Tend="1427";Tstart="515";shortTE="F";uid="a63b0afe-a6cd-489e-a3d2-af4c6f3dcbd7"
VSBQ01000142.1	RepeatMasker	DNA/Ginger-1	698141	698864	5531	+	.	ID="RND-6_FAMILY-1155";Tend="2260";Tstart="1534";shortTE="F";uid="83025e9b-a32c-4afb-ac68-b47e96ee1333"
VSBQ01000142.1	RepeatMasker	Unknown	407495	407769	1890	+	.	ID="RND-1_FAMILY-14";Tend="1183";Tstart="905";shortTE="F";uid="2289f0eb-1827-44a3-950f-0f158b71bbaa"
VSBQ01000142.1	RepeatMasker	Unknown	471303	471562	910	+	.	ID="RND-1_FAMILY-369";Tend="1204";Tstart="951";shortTE="F";uid="17b3de5c-bd82-4d63-b793-c79d59d56174"
VSBQ01000142.1	RepeatMasker	Retroposon?	632727	633267	3467	+	.	ID="RND-6_FAMILY-12621";Tend="1482";Tstart="966";shortTE="F";uid="d16e0a02-ed5c-4c08-a561-ada15dc81aa8"
VSBQ01000142.1	RepeatMasker	DNA/hAT-Tip100	718230	718926	5489	+	.	ID="RND-6_FAMILY-9590";Tend="1366";Tstart="616";shortTE="F";uid="9a1f626a-6c41-43eb-922c-b8a3622b4b77"
VSBQ01000142.1	RepeatMasker	DNA/Ginger	525663	525899	1764	+	.	ID="RND-1_FAMILY-259";Tend="1931";Tstart="1695";shortTE="F";uid="ef6b586d-8549-4a4f-bb2a-40ebbdabf3b3"
VSBQ01000142.1	RepeatMasker	DNA	696333	696540	1466	+	.	ID="TTAA7_AP";Tend="211";Tstart="1";shortTE="F";uid="aa699641-4ab1-41f3-94c4-b1aa3021d644"
VSBQ01000142.1	RepeatMasker	DNA/TcMar-Mariner	470488	471094	2457	+	.	ID="RND-6_FAMILY-5922";Tend="2027";Tstart="1447";shortTE="F";uid="d46c1cbc-0643-4b4b-9b50-f5cc32952078"
VSBQ01000142.1	RepeatMasker	Unknown	490807	491082	1532	+	.	ID="RND-6_FAMILY-11899";Tend="1236";Tstart="987";shortTE="F";uid="61dba5df-73be-4c30-a9e6-e5cd3308ae53"
VSBQ01000142.1	RepeatMasker	Unknown	34732	35381	3484	+	.	ID="RND-5_FAMILY-3154";Tend="1505";Tstart="866";shortTE="F";uid="995fa6c3-95c5-4891-877b-ad4dea31a3a6"
VSBQ01000142.1	RepeatMasker	DNA	624739	624980	626	+	.	ID="dna4-2_ap";Tend="238";Tstart="1";shortTE="F";uid="2387af18-6e53-404e-9efb-11124e13c1bf"
VSBQ01000142.1	RepeatMasker	Retroposon?	164546	164813	1020	+	.	ID="SINE2-1_AP";Tend="250";Tstart="1";shortTE="F";uid="e6bd7632-8896-44b9-b569-e874f7020c4b"
VSBQ01000142.1	RepeatMasker	DNA/Kolobok-E	525178	525286	761	+	.	ID="RND-1_FAMILY-195";Tend="1533";Tstart="1428";shortTE="F";uid="557ec81b-edf6-4dc0-8841-2501c07b4c35"
VSBQ01000142.1	RepeatMasker	Unknown	51066	51232	1350	+	.	ID="RND-5_FAMILY-5386";Tend="1130";Tstart="965";shortTE="F";uid="fa704627-4338-4764-b1a7-715131636535"
VSBQ01000142.1	RepeatMasker	LTR/Gypsy	19787	20903	1574	+	.	ID="RND-1_FAMILY-225";TEgroup="ctg_142%7CRND-1_FAMILY-225%7C1";Tend="1808";Tstart="901";shortTE="F";uid="b7e375db-5f5e-4ead-af48-148441455f44"
VSBQ01000142.1	RepeatMasker	Retroposon?	94872	95028	816	+	.	ID="RND-1_FAMILY-185";Tend="1651";Tstart="1499";shortTE="F";uid="60f0247a-1679-4c21-81fa-60a024f10fb1"
VSBQ01000142.1	RepeatMasker	DNA/hAT-Tip100	55576	55752	723	+	.	ID="DNA8-16B_AP";Tend="167";Tstart="1";shortTE="F";uid="9ed6f476-5d80-4162-960e-73290485f42a"
VSBQ01000142.1	RepeatMasker	DNA	452606	453367	3562	+	.	ID="DNA4-2_AP";Tend="769";Tstart="1";shortTE="F";uid="2aecc1b8-70e8-4eb9-a492-3d1f14d2d12e"
VSBQ01000142.1	RepeatMasker	Retroposon?	414281	414390	597	+	.	ID="RND-1_FAMILY-101";Tend="731";Tstart="611";shortTE="F";uid="728358c7-8566-45e0-85a9-ec84f6792d1b"
VSBQ01000142.1	RepeatMasker	DNA	44920	45345	3232	+	.	ID="TTAA2_AP";Tend="427";Tstart="1";shortTE="F";uid="99bef386-1ffd-40c0-b32e-f4d98eb8cc18"
VSBQ01000142.1	RepeatMasker	Retroposon?	166885	167557	1053	+	.	ID="SINE2-2_AP";Tend="697";Tstart="1";shortTE="F";uid="04c33f4a-b441-4779-979c-64d81dbf84ad"
VSBQ01000142.1	RepeatMasker	RC/Helitron	296133	296435	987	+	.	ID="RND-6_FAMILY-18280";Tend="1639";Tstart="1345";shortTE="F";uid="c159d95d-6e88-4a19-aa1f-4a3ad62f5eb8"
VSBQ01000142.1	RepeatMasker	Unknown	73042	73559	2967	+	.	ID="RND-5_FAMILY-2133";Tend="1363";Tstart="888";shortTE="F";uid="ac8f15d4-dd36-4420-936e-09bd9c6c17d6"
VSBQ01000142.1	RepeatMasker	DNA	371647	372074	2831	+	.	ID="TTAA8_AP";Tend="434";Tstart="1";shortTE="F";uid="43950e44-2bfd-4ff3-bf97-db3d0e2491d8"
VSBQ01000142.1	RepeatMasker	LINE/I-Jockey	619218	619557	591	+	.	ID="RND-6_FAMILY-16794";Tend="784";Tstart="456";shortTE="F";uid="0932df44-866e-4baf-af1c-005bcffb99f6"
VSBQ01000142.1	RepeatMasker	DNA/hAT?	347577	347869	1189	+	.	ID="RND-4_FAMILY-532";Tend="1169";Tstart="903";shortTE="F";uid="15b17baa-ea0d-4a73-83be-c02dc33b9647"
VSBQ01000142.1	RepeatMasker	DNA/Ginger	49530	50479	4909	+	.	ID="RND-6_FAMILY-7106";Tend="1923";Tstart="969";shortTE="F";uid="e631beb7-ecae-40a6-a591-09d20d39b4cf"
VSBQ01000142.1	RepeatMasker	DNA/TcMar-Tigger	313570	313765	724	+	.	ID="RND-6_FAMILY-1595";Tend="1054";Tstart="852";shortTE="F";uid="4cb24a43-3bdd-41c2-9790-920d147b2a77"
VSBQ01000142.1	RepeatMasker	Unknown	76742	76975	1838	+	.	ID="RND-1_FAMILY-48";Tend="1199";Tstart="974";shortTE="F";uid="3dc20cfa-b769-4ba2-bfbe-138eefc39aba"
VSBQ01000142.1	RepeatMasker	DNA/Ginger	238772	240038	1359	+	.	ID="RND-1_FAMILY-259";Tend="1942";Tstart="658";shortTE="F";uid="aaa8d6e7-4a2b-4c7f-9205-c33915d4657b"
VSBQ01000142.1	RepeatMasker	DNA	713875	714105	984	+	.	ID="TTAA2C_AP";Tend="246";Tstart="1";shortTE="F";uid="48873de7-b374-4cfa-a74f-7d74d9f6e513"
VSBQ01000142.1	RepeatMasker	Unknown	569253	569449	751	+	.	ID="RND-1_FAMILY-14";Tend="1209";Tstart="1027";shortTE="F";uid="e6d30c40-cea0-49bd-afa4-1cec90122e5d"
VSBQ01000142.1	RepeatMasker	DNA/hAT-hAT19	415544	415713	482	+	.	ID="HAT-N13_AP";Tend="170";Tstart="1";shortTE="F";uid="10650d35-b101-4303-b4cd-fb8a4af6197c"
VSBQ01000142.1	RepeatMasker	DNA	425900	426019	454	+	.	ID="dna4-2_ap";Tend="769";Tstart="650";shortTE="F";uid="59a454e7-e2a7-4cf5-8f60-71ebe67c8b5d"
VSBQ01000142.1	RepeatMasker	Unknown	393078	393305	1423	+	.	ID="RND-6_FAMILY-4483";Tend="1199";Tstart="794";shortTE="F";uid="f74e13a0-fa82-41d5-93cd-007c8fe577e9"
VSBQ01000142.1	RepeatMasker	DNA/hAT	113112	113351	1470	+	.	ID="HAT-N12_AP";Tend="270";Tstart="1";shortTE="F";uid="4d4e3618-de2a-4950-81d8-a619d647af4f"
VSBQ01000142.1	RepeatMasker	Retroposon?	263430	263629	425	+	.	ID="RND-6_FAMILY-7125";Tend="1396";Tstart="1229";shortTE="F";uid="f59d798f-31d7-4a6e-bfee-ed7f6c000050"
VSBQ01000142.1	RepeatMasker	Unknown	360641	360782	414	+	.	ID="RND-5_FAMILY-1610";Tend="1251";Tstart="1127";shortTE="F";uid="2fbb783b-5d05-4e4f-a2b3-d36c5cb6574a"
VSBQ01000142.1	RepeatMasker	Retroposon?	226981	227229	723	+	.	ID="RND-4_FAMILY-1269";Tend="1480";Tstart="1231";shortTE="F";uid="afec612b-0a0c-41b9-adf5-d5d11c66f583"
VSBQ01000142.1	RepeatMasker	Retroposon?	263686	263945	477	+	.	ID="RND-6_FAMILY-1257";Tend="824";Tstart="536";shortTE="F";uid="cb43a028-5bd5-47b9-a8bb-7f7f3f3ff7c9"
VSBQ01000142.1	RepeatMasker	DNA/TcMar-Mariner	136832	137183	1181	+	.	ID="MARINER-6_LMI";Tend="1332";Tstart="979";shortTE="F";uid="28c72f1d-7252-4c68-bf0c-b33ad2b48b6d"
VSBQ01000142.1	RepeatMasker	DNA	726837	727015	1287	+	.	ID="RND-5_FAMILY-10525";Tend="1472";Tstart="1294";shortTE="F";uid="4ca4b26e-d583-41b7-9579-d307ac85a558"
VSBQ01000142.1	RepeatMasker	DNA	186416	186536	472	+	.	ID="DNA3-4_AP";Tend="121";Tstart="1";shortTE="F";uid="d08fcbfd-c37c-44e8-8dcb-c98515c4f47d"
VSBQ01000142.1	RepeatMasker	DNA	134048	134343	813	+	.	ID="RND-5_FAMILY-1844";Tend="1266";Tstart="982";shortTE="F";uid="467f2df7-318b-46e8-9e66-caf4bf2fda5e"
VSBQ01000142.1	RepeatMasker	DNA/Ginger	722128	723060	6310	+	.	ID="RND-6_FAMILY-7106";Tend="1650";Tstart="728";shortTE="F";uid="2983b0d8-0b19-47fb-a2aa-0167c7247506"
VSBQ01000142.1	RepeatMasker	DNA	296629	296879	575	+	.	ID="RND-6_FAMILY-36626";Tend="1400";Tstart="1190";shortTE="F";uid="2d222e1a-ba68-4d42-a60a-ac4bfa44aff2"
VSBQ01000142.1	RepeatMasker	DNA/Ginger-1	675167	675668	3851	+	.	ID="RND-6_FAMILY-1155";Tend="2039";Tstart="1534";shortTE="F";uid="80f19829-eac5-4ab7-b151-ae79b91e44e9"
VSBQ01000142.1	RepeatMasker	Unknown	734740	735454	5573	+	.	ID="RND-1_FAMILY-341";Tend="978";Tstart="244";shortTE="F";uid="9c096540-1ea9-4df8-8b93-9b16a725f125"
VSBQ01000142.1	RepeatMasker	DNA	608428	608858	1079	+	.	ID="TTAA2C_AP";Tend="412";Tstart="12";shortTE="F";uid="7465b0d2-4ba5-43c7-aeee-521f4419a0a8"
VSBQ01000142.1	RepeatMasker	Unknown	623539	623827	1763	+	.	ID="RND-1_FAMILY-14";Tend="1196";Tstart="907";shortTE="F";uid="44647521-0e92-4b39-9b95-c797e1744568"
VSBQ01000142.1	RepeatMasker	DNA/Sola-1	346047	346270	1433	+	.	ID="DNA4-8_AP";Tend="247";Tstart="1";shortTE="F";uid="bb63dd09-0a19-4f91-821c-fea0712b9a2d"
VSBQ01000142.1	RepeatMasker	RC/Helitron	598081	598627	3949	+	.	ID="RND-6_FAMILY-17770";Tend="1485";Tstart="946";shortTE="F";uid="304abcd8-fafd-4a34-8a14-e5b60f2b12db"
VSBQ01000142.1	RepeatMasker	DNA	395919	396359	1379	+	.	ID="TTAA3B_AP";Tend="435";Tstart="1";shortTE="F";uid="0a80a8b3-9cac-425b-9abc-c9f88d49a797"
VSBQ01000142.1	RepeatMasker	DNA/hAT	113992	114155	1121	+	.	ID="HAT-N12_AP";Tend="492";Tstart="329";shortTE="F";uid="09703c5a-85d5-421a-8dfe-f3fb18944a80"
VSBQ01000142.1	RepeatMasker	DNA/Kolobok-E	14061	14898	4520	+	.	ID="RND-5_FAMILY-9815";Tend="2327";Tstart="1444";shortTE="F";uid="e4b3f73b-bd17-4335-9052-e33150a085a9"
VSBQ01000142.1	RepeatMasker	Unknown	632522	632747	561	+	.	ID="RND-1_FAMILY-8";Tend="1178";Tstart="918";shortTE="F";uid="6c55bc4a-00ba-4f4d-a8ed-0392225b6a50"
VSBQ01000142.1	RepeatMasker	DNA/Kolobok-E	19218	19613	1280	+	.	ID="RND-5_FAMILY-9815";Tend="2025";Tstart="1517";shortTE="F";uid="22194c34-7ec3-4116-b475-583c5db3e96c"
VSBQ01000142.1	RepeatMasker	Retroposon?	319928	320523	879	+	.	ID="RND-1_FAMILY-101";Tend="802";Tstart="208";shortTE="F";uid="d1530b6d-959b-4ce7-9036-1b2cb89d83b7"
VSBQ01000142.1	RepeatMasker	DNA	104895	105317	2524	+	.	ID="ttaa3_ap";Tend="526";Tstart="1";shortTE="F";uid="3a19d94c-bec2-4def-b480-61a5826c0069"
VSBQ01000142.1	RepeatMasker	DNA/Ginger-1	674307	674994	3773	+	.	ID="RND-6_FAMILY-1155";TEgroup="ctg_142%7CRND-6_FAMILY-1155%7C1";Tend="2260";Tstart="807";shortTE="F";uid="b7f7149d-8782-43fd-b3b1-e51e52082633"
VSBQ01000142.1	RepeatMasker	Retroposon?	99195	99366	462	+	.	ID="RND-4_FAMILY-1269";Tend="1450";Tstart="1304";shortTE="F";uid="6fed6307-cfdc-4b51-b4e4-23cc5574ab74"
VSBQ01000142.1	RepeatMasker	Retroposon?	189702	189846	719	+	.	ID="RND-4_FAMILY-1269";Tend="1422";Tstart="1281";shortTE="F";uid="c1c36f74-3667-4b6e-9118-0374775f7f69"
VSBQ01000142.1	RepeatMasker	Unknown	630586	630690	427	+	.	ID="RND-5_FAMILY-3783";Tend="341";Tstart="236";shortTE="F";uid="371d56ea-02c5-45ed-9791-edcf1c4caa62"
VSBQ01000142.1	RepeatMasker	DNA/Ginger	465418	465819	420	+	.	ID="RND-1_FAMILY-259";Tend="1290";Tstart="907";shortTE="F";uid="8260b989-fd34-41a6-8fd5-29f0a6efd89a"
VSBQ01000142.1	RepeatMasker	Unknown	701749	702127	2616	+	.	ID="RND-1_FAMILY-82";Tend="1335";Tstart="952";shortTE="F";uid="29355b95-8b6e-46ee-a9ab-d30a71722f9a"
VSBQ01000142.1	RepeatMasker	DNA/Ginger	317893	318195	1389	+	.	ID="RND-1_FAMILY-259";TEgroup="ctg_142%7CRND-1_FAMILY-259%7C1";Tend="1313";Tstart="581";shortTE="F";uid="a790feb4-712c-4974-bbdf-7292e6d5109b"
VSBQ01000142.1	RepeatMasker	Unknown	355123	355244	542	+	.	ID="RND-5_FAMILY-1720";Tend="1528";Tstart="1400";shortTE="F";uid="898cf221-afe5-4e8e-be89-ffadb6f63a7b"
VSBQ01000142.1	RepeatMasker	DNA/Ginger-1	12563	13204	2787	+	.	ID="RND-6_FAMILY-1155";Tend="1450";Tstart="790";shortTE="F";uid="c3547826-53a6-4576-94ac-96b87d45338e"
VSBQ01000142.1	RepeatMasker	DNA/Kolobok-E	319259	319508	440	+	.	ID="RND-6_FAMILY-10946";Tend="586";Tstart="326";shortTE="F";uid="2d7b5522-3b43-4d24-8236-43318e840511"
VSBQ01000142.1	RepeatMasker	DNA/hAT-hAT19	488957	489081	421	+	.	ID="DNA8-79_AP";Tend="625";Tstart="501";shortTE="F";uid="bb488d82-be85-4072-a40d-610936e660a1"
VSBQ01000142.1	RepeatMasker	DNA/hAT	46447	46882	689	+	.	ID="RND-4_FAMILY-3147";TEgroup="ctg_142%7CRND-4_FAMILY-3147%7C1";Tend="1451";Tstart="918";shortTE="F";uid="dc6d715d-d10c-4459-a655-401d0c686906"
VSBQ01000142.1	RepeatMasker	Unknown	730215	733288	11367	+	.	ID="RND-1_FAMILY-1";Tend="2593";Tstart="1";shortTE="F";uid="392f1ff5-49fb-4778-bddb-94832d201716"
VSBQ01000142.1	RepeatMasker	Unknown	241165	241490	708	+	.	ID="RND-1_FAMILY-6";Tend="1184";Tstart="831";shortTE="F";uid="8c0daf1b-3588-407c-8b15-68e34e3d65f9"
VSBQ01000142.1	RepeatMasker	DNA/Ginger	20992	21810	4934	+	.	ID="RND-6_FAMILY-7106";Tend="1908";Tstart="1110";shortTE="F";uid="82902e98-10c8-441c-833c-f9d87eedd6bc"
VSBQ01000142.1	RepeatMasker	LINE/I	702479	702608	439	+	.	ID="RND-6_FAMILY-24158";Tend="1254";Tstart="1123";shortTE="F";uid="6f13677e-0d00-499c-9ab5-09c217589532"
VSBQ01000142.1	RepeatMasker	DNA/hAT	127974	128388	915	+	.	ID="RND-4_FAMILY-3147";TEgroup="ctg_142%7CRND-4_FAMILY-3147%7C2";Tend="1437";Tstart="897";shortTE="F";uid="5a2416f2-aa87-43e5-9ca0-3e053c2cbd8e"
VSBQ01000142.1	RepeatMasker	DNA/Kolobok-E	686388	686595	509	+	.	ID="RND-5_FAMILY-9815";Tend="1984";Tstart="1792";shortTE="F";uid="452323a4-2b78-448a-bbcb-c919c5580068"
VSBQ01000142.1	RepeatMasker	DNA/Kolobok-E	686947	687199	534	+	.	ID="RND-6_FAMILY-11301";Tend="2215";Tstart="2017";shortTE="F";uid="c060f8ba-bcec-4a25-8b8e-4e522b3db386"
VSBQ01000142.1	RepeatMasker	Unknown	279521	280229	1557	+	.	ID="RND-5_FAMILY-369";TEgroup="ctg_142%7CRND-5_FAMILY-369%7C1";Tend="1302";Tstart="701";shortTE="F";uid="6e896fdd-9080-49a0-8cde-883a4b792f51"
VSBQ01000142.1	RepeatMasker	Unknown	702792	703030	1623	+	.	ID="RND-5_FAMILY-383";Tend="1218";Tstart="962";shortTE="F";uid="c85f27c1-0676-4a20-8cac-8fb0b38cbd87"
VSBQ01000142.1	RepeatMasker	DNA	419859	420292	3176	+	.	ID="TTAA7_AP";Tend="434";Tstart="1";shortTE="F";uid="7b1fe985-62d2-4b55-ba85-44f2af82cc34"
VSBQ01000142.1	RepeatMasker	Retroposon?	708319	708446	486	+	.	ID="RND-1_FAMILY-185";Tend="1650";Tstart="1522";shortTE="F";uid="2b4fa818-16cf-4e3e-81d3-51573a412906"
VSBQ01000142.1	RepeatMasker	Retroposon?	629300	629525	627	+	.	ID="RND-6_FAMILY-1257";Tend="947";Tstart="707";shortTE="F";uid="90aacd7d-5770-4094-b6b7-634b62739738"
VSBQ01000142.1	RepeatMasker	DNA/hAT-hAT19	627561	627770	658	+	.	ID="hat-n12_ap";Tend="159";Tstart="2";shortTE="F";uid="eedb0301-6597-4493-8752-027000d86df4"
VSBQ01000142.1	RepeatMasker	Unknown	89482	89596	556	+	.	ID="RND-6_FAMILY-1597";Tend="940";Tstart="845";shortTE="F";uid="29e9a3e7-0763-4628-b58f-01e8ba31d101"
VSBQ01000142.1	RepeatMasker	DNA	531181	531396	410	+	.	ID="TTAA4B_AP";Tend="388";Tstart="183";shortTE="F";uid="d89a95e5-3424-48b1-978c-a68fb24a0d2a"
VSBQ01000142.1	RepeatMasker	DNA	556914	557384	1338	+	.	ID="DNA4-3_AP";Tend="635";Tstart="185";shortTE="F";uid="eb3dabc6-4d80-43f2-bc1e-ecd38112fac8"
VSBQ01000142.1	RepeatMasker	DNA/Ginger	96816	97516	4574	+	.	ID="RND-6_FAMILY-7106";Tend="1403";Tstart="700";shortTE="F";uid="c0544c75-d745-42c0-8157-afc32f67f9d3"
VSBQ01000142.1	RepeatMasker	Unknown	2172	2397	1058	+	.	ID="RND-6_FAMILY-7910";Tend="1167";Tstart="951";shortTE="F";uid="09d898c2-0dc5-441d-b4b6-fbaeb81009cb"
VSBQ01000142.1	RepeatMasker	DNA	147789	148195	1236	+	.	ID="DNA4-3_AP";Tend="425";Tstart="1";shortTE="F";uid="28632ff0-7fb7-4a0c-a29e-4028da38d699"
VSBQ01000142.1	RepeatMasker	DNA	9909	10345	2775	-	.	ID="RND-5_FAMILY-10525";Tend="1740";Tstart="1292";shortTE="F";uid="acaa9407-6407-4c8d-9856-efc6751c9051"
VSBQ01000142.1	RepeatMasker	DNA	209252	209430	638	-	.	ID="TTAA2D_AP";Tend="431";Tstart="250";shortTE="F";uid="9c37e404-a43a-48ec-8b7b-64a3483a98f4"
VSBQ01000142.1	RepeatMasker	DNA/Ginger	350041	350384	2530	-	.	ID="RND-6_FAMILY-7106";Tend="2173";Tstart="1836";shortTE="F";uid="740d9ab1-203e-441e-9395-35bd20851950"
VSBQ01000142.1	RepeatMasker	DNA/Ginger	494293	495052	5915	-	.	ID="RND-5_FAMILY-879";Tend="1780";Tstart="995";shortTE="F";uid="f45eead7-3f62-424d-a5a5-c069c976a984"
VSBQ01000142.1	RepeatMasker	Retroposon?	642042	642966	4035	-	.	ID="SINE2-1_AP";TEgroup="ctg_142%7CSINE2-1_AP%7C1";Tend="1422";Tstart="1";shortTE="F";uid="d34ee61b-3394-4767-8d76-1d3b445e8151"
VSBQ01000142.1	RepeatMasker	DNA/hAT-Ac	44409	44896	2054	-	.	ID="dna8-11_ap";Tend="667";Tstart="1";shortTE="F";uid="3c4e5342-6099-4f2b-85a4-f773a30c28d4"
VSBQ01000142.1	RepeatMasker	DNA/hAT-Ac	94022	94381	1497	-	.	ID="RND-6_FAMILY-10795";Tend="1280";Tstart="917";shortTE="F";uid="03b1efa4-01a6-41c7-b190-fb044942658b"
VSBQ01000142.1	RepeatMasker	Unknown	403923	404106	589	-	.	ID="RND-1_FAMILY-178";Tend="1099";Tstart="925";shortTE="F";uid="ca9d9d45-836a-494a-bd17-f545cd83c30e"
VSBQ01000142.1	RepeatMasker	DNA/Kolobok-E	714196	714835	1739	-	.	ID="RND-6_FAMILY-30263";Tend="778";Tstart="147";shortTE="F";uid="56682be5-854f-4844-af4e-003e9ed89efb"
VSBQ01000142.1	RepeatMasker	DNA/Kolobok-E	614748	614928	430	-	.	ID="RND-6_FAMILY-14408";Tend="1279";Tstart="1103";shortTE="F";uid="b0964b0e-c9fb-45a0-9d3a-462a4c98ac5a"
VSBQ01000142.1	RepeatMasker	Unknown	459049	459541	3641	-	.	ID="RND-1_FAMILY-43";Tend="1445";Tstart="923";shortTE="F";uid="8b447f8c-19ae-4803-96f8-16ed79c738dd"
VSBQ01000142.1	RepeatMasker	DNA/hAT	523817	524238	2388	-	.	ID="RND-1_FAMILY-92";Tend="1276";Tstart="831";shortTE="F";uid="4fa3e2a2-c769-48c2-a5fd-83556f04bbbe"
VSBQ01000142.1	RepeatMasker	Retroposon?	525215	525371	682	-	.	ID="RND-6_FAMILY-1845";Tend="1601";Tstart="1459";shortTE="F";uid="8a75cf87-5d51-4a3e-ac6f-c94643d375d7"
VSBQ01000142.1	RepeatMasker	DNA	251572	252165	3321	-	.	ID="TTAA18_AP";Tend="549";Tstart="2";shortTE="F";uid="65137e35-b0e1-45ed-9a72-33923d628985"
VSBQ01000142.1	RepeatMasker	DNA/Ginger	56696	56897	523	-	.	ID="RND-6_FAMILY-7106";Tend="876";Tstart="667";shortTE="F";uid="b00ae883-3eaf-46a4-9fc0-913d7b63298d"
VSBQ01000142.1	RepeatMasker	Unknown	569797	569972	1199	-	.	ID="RND-4_FAMILY-987";Tend="1160";Tstart="981";shortTE="F";uid="78824d61-2b30-48ba-a4a7-68b3803f761c"
VSBQ01000142.1	RepeatMasker	DNA	481840	481974	887	-	.	ID="DNA3-3_AP";Tend="169";Tstart="31";shortTE="F";uid="2a177d7e-0aa1-4880-ad4f-bc459458b737"
VSBQ01000142.1	RepeatMasker	DNA/Kolobok-E	15270	15890	908	-	.	ID="RND-5_FAMILY-9815";Tend="2147";Tstart="1444";shortTE="F";uid="66ff17cc-9fe9-484a-a862-b15192f24f9f"
VSBQ01000142.1	RepeatMasker	DNA/Ginger	203376	203663	581	-	.	ID="RND-1_FAMILY-259";Tend="908";Tstart="588";shortTE="F";uid="9b71ec8e-f039-4d2b-9ffd-ddd3235b5ad9"
VSBQ01000142.1	RepeatMasker	DNA	52702	52828	454	-	.	ID="TTAA3C_AP";Tend="126";Tstart="1";shortTE="F";uid="a8dcc9f7-1d33-4f7f-aca1-2801e68a3d62"
VSBQ01000142.1	RepeatMasker	DNA/hAT-Ac	7854	8234	2001	-	.	ID="DNA8-93_AP";Tend="367";Tstart="1";shortTE="F";uid="4134eced-9656-4014-bc57-be409c005d6b"
VSBQ01000142.1	RepeatMasker	Unknown	163716	164041	1359	-	.	ID="RND-6_FAMILY-10496";Tend="1213";Tstart="927";shortTE="F";uid="eee115c5-c632-4046-af17-ad7f9b336d1c"
VSBQ01000142.1	RepeatMasker	DNA/hAT	732779	734739	13744	-	.	ID="RND-1_FAMILY-182";Tend="2738";Tstart="714";shortTE="F";uid="cd4e728b-40a5-4318-9e18-bb556c9ce574"
VSBQ01000142.1	RepeatMasker	Unknown	87592	88304	5259	-	.	ID="RND-1_FAMILY-71";Tend="1697";Tstart="962";shortTE="F";uid="a3976eb6-939b-4b21-909c-98ea8c132eb7"
VSBQ01000142.1	RepeatMasker	Unknown	542794	543101	1294	-	.	ID="RND-5_FAMILY-543";Tend="1762";Tstart="1458";shortTE="F";uid="5709aa9c-52fb-40fd-b668-f601a1f4dfea"
VSBQ01000142.1	RepeatMasker	Unknown	393509	394422	4673	-	.	ID="RND-6_FAMILY-4483";Tend="1596";Tstart="679";shortTE="F";uid="7488027e-477c-4e6c-95de-d6a0aa07aadf"
VSBQ01000142.1	RepeatMasker	DNA/Ginger-1	19426	19658	847	-	.	ID="RND-6_FAMILY-1155";Tend="1332";Tstart="1096";shortTE="F";uid="9d3ece8e-602d-4c6f-926e-1a425fd5c7ab"
VSBQ01000142.1	RepeatMasker	DNA/Ginger	413995	414188	768	-	.	ID="RND-1_FAMILY-259";Tend="2023";Tstart="1831";shortTE="F";uid="32a3cf7b-2fd2-4df3-8605-05133219366d"
VSBQ01000142.1	RepeatMasker	DNA/Kolobok-E	95226	95642	1473	-	.	ID="RND-6_FAMILY-30263";Tend="581";Tstart="85";shortTE="F";uid="161d92a8-7a29-4944-823a-bab87b1eef84"
VSBQ01000142.1	RepeatMasker	DNA/hAT-Tip100	129590	129771	578	-	.	ID="DNA8-16B_AP";Tend="167";Tstart="2";shortTE="F";uid="6dae5298-8602-41cb-b328-d706555a3c5d"
VSBQ01000142.1	RepeatMasker	Unknown	88431	89583	7709	-	.	ID="RND-6_FAMILY-14256";Tend="1646";Tstart="558";shortTE="F";uid="2346655a-a3d0-484b-b5d2-11c32e676443"
VSBQ01000142.1	RepeatMasker	DNA/hAT-Charlie	471922	472239	1788	-	.	ID="DNA8-33_AP";Tend="328";Tstart="13";shortTE="F";uid="40453621-f477-40db-89db-14a6a21958fa"
VSBQ01000142.1	RepeatMasker	DNA	38098	38552	2599	-	.	ID="ttaa3b_ap";Tend="521";Tstart="1";shortTE="F";uid="5926c019-a460-4d91-b296-24e95a7f0919"
VSBQ01000142.1	RepeatMasker	DNA/Ginger	519684	520607	6107	-	.	ID="RND-6_FAMILY-7106";Tend="2159";Tstart="1249";shortTE="F";uid="373ceeda-a929-4ec8-89ec-15e8820ee16e"
VSBQ01000142.1	RepeatMasker	DNA/Kolobok-E	686826	687135	637	-	.	ID="KOLOBOKE-2_AP";Tend="1378";Tstart="1122";shortTE="F";uid="31176efd-36b9-4ee8-9c02-6ecfad1932ea"
VSBQ01000142.1	RepeatMasker	Unknown	276286	277027	4057	-	.	ID="RND-4_FAMILY-1488";Tend="1559";Tstart="840";shortTE="F";uid="b930700a-c402-4826-8279-8eaddaa431a3"
VSBQ01000142.1	RepeatMasker	DNA/Ginger	506808	507020	1306	-	.	ID="RND-6_FAMILY-7106";Tend="2152";Tstart="1950";shortTE="F";uid="d8673393-6566-4827-b667-24b9784fd17b"
VSBQ01000142.1	RepeatMasker	DNA/hAT-Charlie	16418	16592	746	-	.	ID="RND-6_FAMILY-11695";Tend="1108";Tstart="939";shortTE="F";uid="63adc274-7606-42f0-a1f4-3dc210a23644"
VSBQ01000142.1	RepeatMasker	Unknown	189955	190115	658	-	.	ID="RND-6_FAMILY-5533";Tend="1102";Tstart="938";shortTE="F";uid="a9b54254-b2f4-4f48-9b42-d8d6b19d01a2"
VSBQ01000142.1	RepeatMasker	DNA	100322	100769	2998	-	.	ID="RND-6_FAMILY-3826";Tend="1370";Tstart="949";shortTE="F";uid="46cf75cb-5da5-465f-af87-8d097d2f2c57"
VSBQ01000142.1	RepeatMasker	DNA/hAT?	18925	19052	768	-	.	ID="RND-6_FAMILY-11462";Tend="400";Tstart="271";shortTE="F";uid="b693a466-8c0e-4606-9507-a047ecfb83c1"
VSBQ01000142.1	RepeatMasker	DNA	660432	660682	537	-	.	ID="DNA4-3_AP";Tend="280";Tstart="6";shortTE="F";uid="d9d6a75e-126e-4a47-9e66-70fc0e6aad23"
VSBQ01000142.1	RepeatMasker	DNA/hAT	488397	488625	1448	-	.	ID="RND-5_FAMILY-7509";Tend="513";Tstart="290";shortTE="F";uid="74edcec4-5083-4dc8-80c3-d80787423e73"
VSBQ01000142.1	RepeatMasker	Retroposon?	641798	641904	518	-	.	ID="RND-1_FAMILY-201";Tend="104";Tstart="2";shortTE="F";uid="265f4fe6-29aa-4591-9c77-fc83cb133f0f"
VSBQ01000142.1	RepeatMasker	DNA/Ginger	714073	714195	1268	-	.	ID="RND-1_FAMILY-259";Tend="1487";Tstart="663";shortTE="F";uid="13334517-9cdd-4b44-8fd3-aaacb99d37e1"
VSBQ01000142.1	RepeatMasker	DNA/hAT-hAT19	345174	345455	599	-	.	ID="RND-6_FAMILY-4415";Tend="565";Tstart="305";shortTE="F";uid="0d6b079c-f4b0-472a-b773-1ea9a4ae6318"
VSBQ01000142.1	RepeatMasker	Retroposon?	125277	125523	1603	-	.	ID="RND-6_FAMILY-12621";Tend="1213";Tstart="966";shortTE="F";uid="96b90390-9897-4a40-8bf4-940dab524516"
VSBQ01000142.1	RepeatMasker	Unknown	685295	685755	3037	-	.	ID="RND-5_FAMILY-884";Tend="1389";Tstart="914";shortTE="F";uid="6d892fa5-b72f-4929-b1f7-039aae323106"
VSBQ01000142.1	RepeatMasker	Retroposon?	317457	317911	1087	-	.	ID="SINE2-1_AP";Tend="1770";Tstart="1296";shortTE="F";uid="cb18de57-3a70-4845-97c4-250458e9340f"
VSBQ01000142.1	RepeatMasker	RC/Helitron	547923	548281	1117	-	.	ID="RND-5_FAMILY-1400";Tend="1736";Tstart="1129";shortTE="F";uid="11a7338c-e601-485b-a5d0-f253d6f87ef7"
VSBQ01000142.1	RepeatMasker	DNA/Ginger	269546	269716	489	-	.	ID="RND-1_FAMILY-259";Tend="755";Tstart="571";shortTE="F";uid="62b669d1-f626-404b-a781-e4466435ef48"
VSBQ01000142.1	RepeatMasker	Unknown	543136	543629	3125	-	.	ID="RND-5_FAMILY-884";Tend="1381";Tstart="914";shortTE="F";uid="3373d2ef-b864-4eda-a31a-244fc5f0b935"
VSBQ01000142.1	RepeatMasker	DNA/Kolobok-E	525985	526139	444	-	.	ID="RND-6_FAMILY-11301";Tend="1824";Tstart="1669";shortTE="F";uid="069f3da3-3c13-4469-9aab-3ffc1da661b2"
VSBQ01000142.1	RepeatMasker	DNA/Ginger-1	525284	525684	2673	-	.	ID="RND-6_FAMILY-1155";Tend="1975";Tstart="1580";shortTE="F";uid="54166f9d-82f1-40d5-9d48-f99a2b74d5dc"
VSBQ01000142.1	RepeatMasker	DNA/Ginger-1	14763	14918	994	-	.	ID="RND-5_FAMILY-8248";Tend="1022";Tstart="861";shortTE="F";uid="e0212095-961f-4fbe-aa23-660273c5f8d1"
VSBQ01000142.1	RepeatMasker	DNA	1214	1357	991	-	.	ID="DNA3-3_AP";Tend="152";Tstart="7";shortTE="F";uid="35de1631-5e44-497d-afe8-b45e2123ffe0"
VSBQ01000142.1	RepeatMasker	DNA/Ginger-1	226248	227195	6688	-	.	ID="RND-6_FAMILY-1155";Tend="1781";Tstart="788";shortTE="F";uid="ee29a096-9c10-4dbd-88dc-3e7beba5728e"
VSBQ01000142.1	RepeatMasker	Unknown	156464	156601	698	-	.	ID="RND-1_FAMILY-317";Tend="941";Tstart="797";shortTE="F";uid="f3513bcb-9fb9-44a1-96d6-2cdb70b12f0c"
VSBQ01000142.1	RepeatMasker	DNA/hAT-Ac	678239	678481	674	-	.	ID="HAT-2_AP";Tend="3220";Tstart="3003";shortTE="F";uid="2e716d19-fe0a-46e2-8ef1-af7912eeba0c"
VSBQ01000142.1	RepeatMasker	Unknown	364875	365647	6375	-	.	ID="RND-6_FAMILY-5030";Tend="773";Tstart="1";shortTE="F";uid="57b5c242-9bfd-423b-8003-9ab586026da4"
VSBQ01000142.1	RepeatMasker	DNA/Ginger	263678	263874	635	-	.	ID="RND-1_FAMILY-259";Tend="1358";Tstart="1152";shortTE="F";uid="c62ba98c-5b9f-4c7b-969a-8aeafd3634b1"
VSBQ01000142.1	RepeatMasker	DNA/Sola-1	655359	655614	1328	-	.	ID="DNA4-8_AP";Tend="247";Tstart="1";shortTE="F";uid="7fce68f9-202e-44e6-a548-3b6bc8adabcb"
VSBQ01000142.1	RepeatMasker	Unknown	232404	232607	501	-	.	ID="RND-6_FAMILY-712";Tend="1678";Tstart="1483";shortTE="F";uid="c5d43d50-f0f9-471f-9219-6e4e6c1346b5"
VSBQ01000142.1	RepeatMasker	Unknown	262339	263157	1371	-	.	ID="RND-6_FAMILY-764";TEgroup="ctg_142%7CRND-6_FAMILY-764%7C1";Tend="1292";Tstart="925";shortTE="F";uid="aa1800ca-6a0f-4ad2-8522-b7c2d69dfc4d"
VSBQ01000142.1	RepeatMasker	DNA/Ginger	526167	526381	520	-	.	ID="RND-1_FAMILY-259";Tend="804";Tstart="581";shortTE="F";uid="627c0f79-e5e5-41f4-a0b1-88b2e7038d03"
VSBQ01000142.1	RepeatMasker	DNA/Kolobok-E	411407	411560	629	-	.	ID="rnd-4_family-171";Tend="1201";Tstart="1064";shortTE="F";uid="da0d1c04-135e-4a9d-8836-1750fc992c7b"
VSBQ01000142.1	RepeatMasker	Unknown	715018	715132	441	-	.	ID="RND-6_FAMILY-13755";Tend="645";Tstart="526";shortTE="F";uid="60911b1b-b416-45be-9134-6709a064b976"
VSBQ01000142.1	RepeatMasker	Retroposon?	83521	83705	841	-	.	ID="RND-6_FAMILY-2842";Tend="1732";Tstart="1554";shortTE="F";uid="7fae67a3-e690-4d85-bac8-dc2dbf13ba73"
VSBQ01000142.1	RepeatMasker	DNA	38553	38919	2515	-	.	ID="TTAA7_AP";Tend="422";Tstart="57";shortTE="F";uid="1898079e-eaf9-4dc3-97e1-46647d2924c0"
VSBQ01000142.1	RepeatMasker	DNA	692387	692621	1014	-	.	ID="TTAA7_AP";Tend="226";Tstart="1";shortTE="F";uid="8b52601e-bef5-4bd0-8130-645a6cff417c"
VSBQ01000142.1	RepeatMasker	Retroposon?	661090	661234	420	-	.	ID="RND-5_FAMILY-2785";Tend="928";Tstart="778";shortTE="F";uid="7fd84dad-7be3-4ade-b4b0-77d9dfd80ad4"
VSBQ01000142.1	RepeatMasker	DNA/hAT-Tip100	9716	9854	554	-	.	ID="DNA8-113_AP";Tend="163";Tstart="38";shortTE="F";uid="ed549d8e-2993-49a5-8f06-fb470322fb33"
VSBQ01000142.1	RepeatMasker	DNA/hAT-Tip100	580721	581082	677	-	.	ID="RND-1_FAMILY-227";Tend="1157";Tstart="806";shortTE="F";uid="caeefcea-5070-4364-9d1d-1118689821f2"
VSBQ01000142.1	RepeatMasker	DNA/TcMar-m44?	679816	679983	1115	-	.	ID="dnax-4_ap";Tend="167";Tstart="1";shortTE="F";uid="3be961b8-7f4a-482e-8fb6-4bdea46aa5dc"
VSBQ01000142.1	RepeatMasker	DNA/hAT-Tip100	18133	18930	5718	-	.	ID="RND-4_FAMILY-1063";Tend="1745";Tstart="939";shortTE="F";uid="cda093af-5b9b-4257-bb7d-7159747fc938"
VSBQ01000142.1	RepeatMasker	DNA/Kolobok-E	394809	395707	5359	-	.	ID="RND-5_FAMILY-9815";Tend="2327";Tstart="1444";shortTE="F";uid="55689128-068d-440e-9e4d-1a4ffb3fc2f0"
VSBQ01000142.1	RepeatMasker	DNA/Ginger	306982	308326	5549	-	.	ID="RND-1_FAMILY-259";Tend="2028";Tstart="574";shortTE="F";uid="2175d464-de1e-45ad-baf0-e22215dad66e"
VSBQ01000142.1	RepeatMasker	DNA/hAT-Tip100	699876	700431	3447	-	.	ID="HAT-N16_AP";Tend="615";Tstart="27";shortTE="F";uid="52f04ae8-83d2-424e-b947-5688aa6615fa"
VSBQ01000142.1	RepeatMasker	DNA/Ginger	696533	697968	9549	-	.	ID="RND-6_FAMILY-7106";Tend="2154";Tstart="702";shortTE="F";uid="049d4fab-4df8-44c3-98a5-007eecb03ea2"
VSBQ01000142.1	RepeatMasker	DNA	719659	720337	2784	-	.	ID="RND-4_FAMILY-1945";Tend="1523";Tstart="891";shortTE="F";uid="6d207807-ec67-4f05-acba-84d172fbb1bd"
VSBQ01000142.1	RepeatMasker	DNA	392517	393037	2475	-	.	ID="RND-6_FAMILY-3597";Tend="806";Tstart="211";shortTE="F";uid="fb7df40f-7c26-4fac-88a9-ee34ab07251d"
VSBQ01000142.1	RepeatMasker	DNA	231963	232404	1275	-	.	ID="dna4-2_ap";Tend="548";Tstart="17";shortTE="F";uid="eae4812b-a713-400c-8745-1ee5379e7ad7"
VSBQ01000142.1	RepeatMasker	DNA/hAT?	17839	18133	1653	-	.	ID="RND-6_FAMILY-11462";Tend="678";Tstart="393";shortTE="F";uid="49770d8b-509c-4d0e-ab57-beb5afd140b5"
VSBQ01000142.1	RepeatMasker	Retroposon?	56428	56648	652	-	.	ID="RND-6_FAMILY-16210";Tend="1123";Tstart="913";shortTE="F";uid="4d108c82-1043-4152-99bc-9c531ed7c1a7"
VSBQ01000142.1	RepeatMasker	DNA/hAT-hAT19	565026	565464	958	-	.	ID="RND-5_FAMILY-1122";TEgroup="ctg_142%7CRND-5_FAMILY-1122%7C1";Tend="1566";Tstart="910";shortTE="F";uid="94f125c7-eae4-423c-a069-56db7f629683"
VSBQ01000142.1	RepeatMasker	Unknown	463259	463497	1605	-	.	ID="RND-5_FAMILY-16416";Tend="1212";Tstart="985";shortTE="F";uid="4c14c68e-84ca-44a1-9a9b-fa272cc0b17c"
VSBQ01000142.1	RepeatMasker	DNA/hAT?	157155	157446	515	-	.	ID="RND-4_FAMILY-1335";Tend="1478";Tstart="1182";shortTE="F";uid="8a8bb9a2-8408-427d-ab66-10980021c4e3"
VSBQ01000142.1	RepeatMasker	Retroposon?	2672	3204	2179	-	.	ID="SINE2-1_AP";Tend="1265";Tstart="712";shortTE="F";uid="5e76d9a6-cb63-4d4b-b0af-9f347208b7b3"
VSBQ01000142.1	RepeatMasker	Retroposon?	319292	320444	2610	-	.	ID="SINE2-1_AP";Tend="1263";Tstart="1";shortTE="F";uid="bcd4a51f-3b50-4ee6-bd86-36c3aaa5c153"
VSBQ01000142.1	RepeatMasker	Unknown	356245	356451	1703	-	.	ID="RND-5_FAMILY-4153";Tend="1115";Tstart="909";shortTE="F";uid="cefe8c07-b26d-4467-b0e5-b4ccfb1bcbbd"
VSBQ01000142.1	RepeatMasker	DNA	712533	712896	1480	-	.	ID="TTAA11_AP";Tend="374";Tstart="1";shortTE="F";uid="8b9dc0d7-6c5b-44e4-bae4-4aeba2479614"
VSBQ01000142.1	RepeatMasker	DNA/Ginger	484175	484350	936	-	.	ID="RND-6_FAMILY-7106";Tend="2087";Tstart="1924";shortTE="F";uid="8800e79b-4aa9-4e55-8b50-05e0d0426f66"
VSBQ01000142.1	RepeatMasker	DNA	441732	442063	1056	-	.	ID="RND-4_FAMILY-398";Tend="1422";Tstart="1080";shortTE="F";uid="0f971817-9b87-46f1-9d1a-686264b36627"
VSBQ01000142.1	RepeatMasker	Retroposon?	662643	662919	482	-	.	ID="RND-5_FAMILY-9106";Tend="1015";Tstart="742";shortTE="F";uid="ddc6171a-230e-4b46-a30c-4304a62abeac"
VSBQ01000142.1	RepeatMasker	DNA/Ginger	94829	95006	923	-	.	ID="rnd-6_family-7106";Tend="2165";Tstart="1896";shortTE="F";uid="9eed6e41-49a9-424c-8c6f-ad6d895db942"
VSBQ01000142.1	RepeatMasker	LINE/CR1	558683	559408	881	-	.	ID="RND-5_FAMILY-1392";Tend="1441";Tstart="721";shortTE="F";uid="f127fd2b-da88-469a-92c1-61c5fd0dfcf9"
VSBQ01000142.1	RepeatMasker	DNA	513394	513842	2704	-	.	ID="DNAX-2_AP";Tend="467";Tstart="1";shortTE="F";uid="68c1ba42-703e-41d6-84d2-82a10eb7cb2e"
VSBQ01000142.1	RepeatMasker	Unknown	638940	639180	1292	-	.	ID="RND-1_FAMILY-8";Tend="1237";Tstart="987";shortTE="F";uid="8cbf2b05-0f36-4c57-9fcf-6abc58d2ba40"
VSBQ01000142.1	RepeatMasker	Unknown	718923	719664	4548	-	.	ID="RND-1_FAMILY-34";Tend="1729";Tstart="970";shortTE="F";uid="d5ec0008-1f0f-412d-93f7-7b46a60b942d"
VSBQ01000142.1	RepeatMasker	DNA/Kolobok-E	350298	350410	527	-	.	ID="KOLOBOKE-4_AP";Tend="3206";Tstart="3088";shortTE="F";uid="863ffb5b-100b-4f56-838a-359a69de5409"
VSBQ01000142.1	RepeatMasker	Unknown	708462	708690	769	-	.	ID="RND-6_FAMILY-22012";Tend="991";Tstart="738";shortTE="F";uid="8420eca7-1832-4696-9406-a8f88b17b219"
VSBQ01000142.1	RepeatMasker	Unknown	703134	703241	450	-	.	ID="RND-5_FAMILY-13256";Tend="1077";Tstart="958";shortTE="F";uid="a544b676-54cf-4a4c-af28-36c0adce1277"
VSBQ01000142.1	RepeatMasker	LINE/I-Jockey	597845	598020	430	-	.	ID="RND-6_FAMILY-5367";Tend="1432";Tstart="1265";shortTE="F";uid="86e94f30-0a5b-4148-8229-326b90bde660"
VSBQ01000142.1	RepeatMasker	Retroposon?	708318	708424	546	-	.	ID="RND-4_FAMILY-1269";Tend="1400";Tstart="1297";shortTE="F";uid="32dc1ff8-7d70-4535-a331-ad7c5374c0f2"
VSBQ01000142.1	RepeatMasker	DNA/Ginger-1	97588	97756	770	-	.	ID="GINGER1-1_AP";Tend="5192";Tstart="5022";shortTE="F";uid="622bfb37-0517-4be6-8043-ee7aa76e7007"
VSBQ01000142.1	RepeatMasker	DNA/Kolobok-E	642991	643230	512	-	.	ID="rnd-4_family-171";TEgroup="ctg_142%7Crnd-4_family-171%7C1";Tend="1213";Tstart="1064";shortTE="T";uid="dfa88f8f-da93-4cf8-b2de-d3e93ccac489"
VSBQ01000142.1	RepeatMasker	Retroposon?	661239	661688	932	-	.	ID="SINE2-1_AP";Tend="1141";Tstart="649";shortTE="F";uid="00f6e39d-7635-4f05-928e-4cb5ffc39c4c"
VSBQ01000142.1	RepeatMasker	DNA/hAT-hAT19	676564	676789	657	-	.	ID="RND-5_FAMILY-2003";Tend="1554";Tstart="1349";shortTE="F";uid="cb2eacb0-f4f7-4074-a6f2-9fdd641bec57"
VSBQ01000142.1	RepeatMasker	DNA	122914	123050	447	-	.	ID="ttaa3c_ap";Tend="403";Tstart="278";shortTE="F";uid="5be2eda1-40ac-4164-a32f-5808f80f5cbe"
VSBQ01000142.1	RepeatMasker	DNA/hAT-Tip100	373854	374475	2096	-	.	ID="DNA8-107_AP";Tend="708";Tstart="105";shortTE="F";uid="cc0552b0-dfbd-4727-8455-13ae88f2952c"
VSBQ01000142.1	RepeatMasker	Unknown	510427	510765	2495	-	.	ID="RND-1_FAMILY-409";Tend="1264";Tstart="926";shortTE="F";uid="06003e9c-4e77-43e0-b6d1-4ff6d466cd9f"
VSBQ01000142.1	RepeatMasker	Unknown	427806	428195	2671	-	.	ID="RND-6_FAMILY-446";Tend="1031";Tstart="640";shortTE="F";uid="a02d01d2-67b5-4e52-9e6d-c4ad5168764f"
VSBQ01000142.1	RepeatMasker	Retroposon?	202298	202501	435	-	.	ID="RND-6_FAMILY-7125";Tend="1425";Tstart="1220";shortTE="F";uid="355d0ee8-b376-434d-bcc0-c98a74bf8ed3"
VSBQ01000142.1	RepeatMasker	LINE/I-Jockey	3986	4306	1920	-	.	ID="RND-6_FAMILY-18819";Tend="1389";Tstart="1059";shortTE="F";uid="e5fbf48d-1ddd-4a56-a476-05663562540a"
VSBQ01000142.1	RepeatMasker	DNA/Kolobok-E	115343	115636	2144	-	.	ID="RND-5_FAMILY-9815";Tend="1743";Tstart="1442";shortTE="F";uid="4b2269f8-69a8-49d0-a4d4-b8bb803e60ef"
VSBQ01000142.1	RepeatMasker	DNA/Ginger	629535	629774	1012	-	.	ID="rnd-1_family-259";Tend="937";Tstart="588";shortTE="F";uid="b2e77c08-aea9-481a-9c03-0139539490ae"
VSBQ01000142.1	RepeatMasker	DNA	681506	681859	820	-	.	ID="TTAA2D_AP";Tend="430";Tstart="4";shortTE="F";uid="f9c450e1-7bd7-4c04-a044-e60f642d5ea8"
VSBQ01000142.1	RepeatMasker	DNA/hAT-Tip100	11890	12021	817	-	.	ID="DNA8-62_AP";Tend="223";Tstart="88";shortTE="F";uid="71582eaa-4ba6-41fb-a503-0783bb0cf11d"
VSBQ01000142.1	RepeatMasker	DNA/Sola-1	401618	401792	561	-	.	ID="RND-1_FAMILY-104";Tend="2126";Tstart="1960";shortTE="F";uid="cdd8075b-2228-48f6-b98d-49dc558aa3d1"
VSBQ01000142.1	RepeatMasker	DNA/Ginger-1	520617	521074	3306	-	.	ID="RND-5_FAMILY-8248";Tend="1352";Tstart="877";shortTE="F";uid="1a43d580-4291-4686-a940-22caeae939f0"
VSBQ01000142.1	RepeatMasker	DNA/hAT-Tip100	101252	102170	755	-	.	ID="RND-5_FAMILY-777";TEgroup="ctg_142%7CRND-5_FAMILY-777%7C1";Tend="2464";Tstart="669";shortTE="F";uid="8d532323-3462-491b-8d24-d8aca2c2e5bc"
VSBQ01000142.1	RepeatMasker	DNA/hAT?	347641	347977	1622	-	.	ID="rnd-6_family-11462";Tend="755";Tstart="384";shortTE="F";uid="7c8d456c-5faf-4294-95bf-44b3cd0ab2d3"
VSBQ01000142.1	RepeatMasker	Unknown	9366	9627	436	-	.	ID="RND-1_FAMILY-6";Tend="1049";Tstart="800";shortTE="F";uid="8bb8e28c-2193-4e31-b3fb-7123e7874a19"
VSBQ01000142.1	RepeatMasker	DNA/hAT	26655	26766	528	-	.	ID="RND-5_FAMILY-3050";Tend="1358";Tstart="1248";shortTE="F";uid="4e771ae2-263e-4a21-b227-35a1b06dea0c"
VSBQ01000142.1	RepeatMasker	DNA/Kolobok-E	95012	95198	1176	-	.	ID="RND-6_FAMILY-16369";Tend="1188";Tstart="994";shortTE="F";uid="6e85676d-aff4-4b06-9843-c373aa99de57"
VSBQ01000142.1	RepeatMasker	Retroposon?	268979	269118	407	-	.	ID="RND-6_FAMILY-1193";Tend="437";Tstart="300";shortTE="F";uid="25b6f7ae-903b-4aab-9dd4-297ca984c7ab"
VSBQ01000142.1	RepeatMasker	Retroposon?	587807	588318	3741	-	.	ID="RND-6_FAMILY-12621";Tend="1482";Tstart="978";shortTE="F";uid="de7b02ca-c973-4b5e-9dfb-ae6391272cb0"
VSBQ01000142.1	RepeatMasker	DNA/TcMar-Tc1	509612	509715	403	-	.	ID="MARINER-N5_HSAL";Tend="525";Tstart="417";shortTE="F";uid="8e4af110-3f5e-49ba-9862-ea85bd428e95"
VSBQ01000142.1	RepeatMasker	LINE/CR1	717567	717917	2404	-	.	ID="RND-5_FAMILY-836";Tend="1112";Tstart="760";shortTE="F";uid="cb061f93-a1b8-4f0e-b9af-712ef6f3e086"
VSBQ01000142.1	RepeatMasker	RC/Helitron	548540	548695	742	-	.	ID="RND-1_FAMILY-7";Tend="1014";Tstart="857";shortTE="F";uid="0369a273-70db-4bf7-b1fe-74c0fdc0a88d"
VSBQ01000142.1	RepeatMasker	DNA	45980	46259	725	-	.	ID="TTAA8_AP";Tend="382";Tstart="103";shortTE="F";uid="e69f74eb-ac09-41bd-a0d9-75772c6cdb7f"
VSBQ01000142.1	RepeatMasker	Unknown	2	1165	5005	-	.	ID="RND-1_FAMILY-1";Tend="1901";Tstart="753";shortTE="F";uid="6e46461e-ae69-4496-a2bf-4ce852418916"
VSBQ01000142.1	RepeatMasker	DNA/TcMar-Tc4	374968	375292	853	-	.	ID="RND-6_FAMILY-2428";Tend="1008";Tstart="682";shortTE="F";uid="9a6b923e-e717-4b65-b0b8-32053a501578"
VSBQ01000142.1	RepeatMasker	DNA	118527	118921	1623	-	.	ID="RND-5_FAMILY-10525";Tend="1698";Tstart="1315";shortTE="F";uid="0cdfbe89-c35c-461d-9c54-19a86ff43781"
VSBQ01000142.1	RepeatMasker	Unknown	735449	735655	1405	-	.	ID="RND-5_FAMILY-3184";Tend="497";Tstart="243";shortTE="F";uid="7c384131-4ba9-4ec6-ace8-b37b61183736"
VSBQ01000142.1	RepeatMasker	Retroposon?	263811	263987	452	-	.	ID="RND-6_FAMILY-2842";Tend="1517";Tstart="1319";shortTE="F";uid="c1c5394d-9d2c-416b-95e5-e5e40eac851a"
VSBQ01000142.1	RepeatMasker	Unknown	544315	544449	513	-	.	ID="RND-5_FAMILY-543";Tend="1021";Tstart="885";shortTE="F";uid="d1f87a77-268d-4b84-b233-5a4aba812e0d"
VSBQ01000142.1	RepeatMasker	DNA/Ginger	511277	511752	586	-	.	ID="RND-6_FAMILY-7106";Tend="1276";Tstart="802";shortTE="F";uid="d7de257f-4866-4d47-a010-87c633f5a4ce"
VSBQ01000142.1	RepeatMasker	DNA/Ginger-1	351733	351977	1279	-	.	ID="RND-6_FAMILY-1155";Tend="1042";Tstart="799";shortTE="F";uid="7c120b79-50be-4bb7-8ff1-d3636dffcd6f"
VSBQ01000142.1	RepeatMasker	Unknown	374645	374966	1104	-	.	ID="RND-5_FAMILY-3880";Tend="1271";Tstart="958";shortTE="F";uid="c832d3d9-6363-44f1-a79b-96bf9ff3dc1f"
VSBQ01000142.1	RepeatMasker	DNA	539523	539672	545	-	.	ID="RND-5_FAMILY-4696";Tend="1058";Tstart="906";shortTE="F";uid="04c7993d-5ad3-4556-ba9d-f790a867b868"
VSBQ01000142.1	RepeatMasker	Unknown	156776	157117	759	-	.	ID="RND-4_FAMILY-409";Tend="1342";Tstart="994";shortTE="F";uid="64de5313-cc6c-4dec-8981-a5d1f005ebc8"
VSBQ01000142.1	RepeatMasker	DNA	484542	485015	2187	-	.	ID="RND-5_FAMILY-1156";Tend="637";Tstart="183";shortTE="F";uid="e72f4eea-95f1-4bf8-94b7-b6a390aa2fdd"
VSBQ01000142.1	RepeatMasker	DNA/Ginger	574101	574309	420	-	.	ID="RND-1_FAMILY-259";Tend="837";Tstart="633";shortTE="F";uid="f105d708-c037-4ee3-b611-e8fc51296969"
VSBQ01001420.1	RepeatMasker	Unknown	1	1303	5208	+	.	ID="RND-5_FAMILY-10171";Tend="2039";Tstart="629";shortTE="F";uid="2b010f82-f8f4-40dd-a4d0-cc6a64336b80"
VSBQ01001420.1	RepeatMasker	DNA	4235	4946	5743	+	.	ID="RND-1_FAMILY-199";Tend="847";Tstart="135";shortTE="F";uid="a563eb8c-f303-410c-a61f-9151d0d82f4c"
VSBQ01001420.1	RepeatMasker	Unknown	3504	4071	4047	+	.	ID="RND-4_FAMILY-2790";Tend="802";Tstart="281";shortTE="F";uid="5114aa20-3b15-4fcf-b731-7100cad544d5"
VSBQ01001420.1	RepeatMasker	DNA/hAT	783	3444	19783	-	.	ID="RND-1_FAMILY-182";Tend="2738";Tstart="6";shortTE="F";uid="4273a5aa-badf-4ab4-898a-9fcb423b1af5"
VSBQ01001420.1	RepeatMasker	DNA/hAT-Tip100	4072	4258	928	-	.	ID="RND-5_FAMILY-618";Tend="980";Tstart="797";shortTE="F";uid="5280de3f-3d1e-4822-9113-62adb6bb81be"
VSBQ01014201.1	RepeatMasker	Unknown	1	735	5060	-	.	ID="RND-3_FAMILY-95";Tend="2841";Tstart="2112";shortTE="F";uid="8a11d99c-f357-4acb-859d-d0129edb7aa1"
VSBQ01014202.1	RepeatMasker	Unknown	1	735	6251	-	.	ID="RND-1_FAMILY-65";Tend="978";Tstart="242";shortTE="F";uid="ff7b8486-196a-4b10-8ad2-97d5f9afdbff"
VSBQ01014203.1	RepeatMasker	DNA	431	735	2309	-	.	ID="RND-6_FAMILY-14883";Tend="1006";Tstart="702";shortTE="F";uid="169a6575-3ff9-47e0-a7e0-0375eaeac40c"
VSBQ01014204.1	RepeatMasker	Unknown	85	417	1609	+	.	ID="RND-1_FAMILY-0";Tend="1588";Tstart="1240";shortTE="F";uid="fac840d6-64b4-48ff-a51f-2c18a9dc7b8b"
VSBQ01014204.1	RepeatMasker	Unknown	315	433	519	-	.	ID="RND-1_FAMILY-1";Tend="2593";Tstart="2476";shortTE="F";uid="088699bb-d983-4438-8e02-e8ec6c38a7d9"
VSBQ01014206.1	RepeatMasker	DNA/hAT-hATm	15	406	596	-	.	ID="HAT-4_AP";Tend="1055";Tstart="661";shortTE="F";uid="e126c964-7d9a-468f-b3a4-ba9ce8ef7c35"
VSBQ01014207.1	RepeatMasker	Unknown	1	178	1058	+	.	ID="RND-1_FAMILY-17";Tend="932";Tstart="776";shortTE="F";uid="c49ac86b-1f04-45b6-83d2-57e8ba596854"
VSBQ01014207.1	RepeatMasker	Unknown	385	734	2801	-	.	ID="RND-6_FAMILY-1123";Tend="673";Tstart="330";shortTE="F";uid="bbd86a3f-2e31-4b19-bb7a-db1a8893cbc5"
VSBQ01014209.1	RepeatMasker	DNA	1	734	4950	-	.	ID="RND-1_FAMILY-269";Tend="3734";Tstart="3019";shortTE="F";uid="5a0a51ea-1466-488c-9943-b119d26042cc"
VSBQ01001421.1	RepeatMasker	DNA/hAT	3859	4756	7270	+	.	ID="RND-6_FAMILY-10748";Tend="1013";Tstart="151";shortTE="F";uid="99e7f0be-6c5c-4468-a5fa-7d40862dcf27"
VSBQ01001421.1	RepeatMasker	LINE/I-Jockey	2868	3221	421	-	.	ID="JOCKEY-3_RPR";Tend="1325";Tstart="972";shortTE="F";uid="c19cbdd1-c278-436f-95d6-4e024582a48f"
VSBQ01001421.1	RepeatMasker	Unknown	2	536	845	-	.	ID="HALYOMORPHA_HALYS-1_FAMILY-43";Tend="537";Tstart="1";shortTE="F";uid="c06c2ece-5555-4305-8762-e39771406b32"
VSBQ01001421.1	RepeatMasker	LINE/I-Jockey	537	954	560	-	.	ID="JOCKEY-5_RPR";Tend="598";Tstart="6";shortTE="F";uid="e1e27709-03e6-43cf-8d96-30b44f92b6af"
VSBQ01014211.1	RepeatMasker	DNA/hAT-Tip100	1	139	928	+	.	ID="RND-5_FAMILY-618";Tend="980";Tstart="840";shortTE="F";uid="1cda876f-d927-47fa-b997-c4f373e6e006"
VSBQ01014211.1	RepeatMasker	Unknown	140	734	3977	-	.	ID="RND-4_FAMILY-2790";Tend="821";Tstart="202";shortTE="F";uid="8cc9bdcc-cfe5-4181-ac78-f5cbb100d272"
VSBQ01014213.1	RepeatMasker	Unknown	1	443	3590	+	.	ID="RND-1_FAMILY-134";Tend="698";Tstart="257";shortTE="F";uid="5d0cd919-f70b-4f6e-95ed-42cbba3560c0"
VSBQ01014213.1	RepeatMasker	Unknown	617	734	473	+	.	ID="RND-1_FAMILY-51";TEgroup="ctg_14213%7CRND-1_FAMILY-51%7C1";Tend="81";Tstart="1";shortTE="T";uid="78851f24-892a-46df-bef8-e1b03e4231fb"
VSBQ01014213.1	RepeatMasker	LINE/I-Jockey	344	544	1220	+	.	ID="RND-1_FAMILY-166";Tend="1216";Tstart="996";shortTE="F";uid="3f784119-08df-4076-a0cd-10e758547b99"
VSBQ01014215.1	RepeatMasker	Unknown	570	723	1279	-	.	ID="RND-5_FAMILY-3184";Tend="884";Tstart="731";shortTE="F";uid="465de2f5-284e-44f3-bab0-39cf677af117"
VSBQ01014215.1	RepeatMasker	DNA	22	556	2437	-	.	ID="RND-5_FAMILY-4943";TEgroup="ctg_14215%7CRND-5_FAMILY-4943%7C1";Tend="1328";Tstart="709";shortTE="F";uid="a762d5d1-4582-476b-a31b-50d891115a01"
VSBQ01014216.1	RepeatMasker	DNA	284	734	3654	+	.	ID="RND-1_FAMILY-83";Tend="2022";Tstart="1571";shortTE="F";uid="c7177e53-ee42-4e7e-926c-deeb805208b6"
VSBQ01014216.1	RepeatMasker	DNA/hAT-Charlie	1	686	2642	-	.	ID="RND-6_FAMILY-33192";Tend="1129";Tstart="433";shortTE="F";uid="6fe562e8-0625-4358-98bc-40c5fb17f3ff"
VSBQ01014217.1	RepeatMasker	Unknown	164	734	6102	-	.	ID="RND-1_FAMILY-52";Tend="873";Tstart="308";shortTE="F";uid="81fbcd36-1000-4e39-946b-1737c2494753"
VSBQ01014217.1	RepeatMasker	DNA	1	163	1429	-	.	ID="RND-1_FAMILY-119";Tend="163";Tstart="1";shortTE="F";uid="c5a83ded-7a87-471f-8cfa-47f29d663055"
VSBQ01014218.1	RepeatMasker	DNA/hAT-hAT19	1	487	3881	+	.	ID="RND-6_FAMILY-4853";Tend="1726";Tstart="1207";shortTE="F";uid="cb809a45-bf01-4a00-988d-2dc4cedae709"
VSBQ01014219.1	RepeatMasker	Unknown	180	699	2293	+	.	ID="RND-6_FAMILY-7362";Tend="1326";Tstart="901";shortTE="F";uid="59c60ad7-3114-4d3e-adbb-07ed10e07d4f"
VSBQ01014219.1	RepeatMasker	DNA	1	522	3866	-	.	ID="RND-1_FAMILY-171";Tend="678";Tstart="179";shortTE="F";uid="16328ba0-fb37-4d5e-a93d-bc9dae117952"
VSBQ01001422.1	RepeatMasker	DNA/hAT-Tip100	640	771	896	+	.	ID="RND-4_FAMILY-1063";Tend="1700";Tstart="1560";shortTE="F";uid="99188347-5271-4386-b92f-75dbcd91d46f"
VSBQ01001422.1	RepeatMasker	DNA/MULE-NOF	1297	2049	5499	+	.	ID="RND-6_FAMILY-2198";Tend="875";Tstart="168";shortTE="F";uid="17094a97-7303-416e-843b-6d45b732b0d6"
VSBQ01001422.1	RepeatMasker	Unknown	755	1065	1322	+	.	ID="RND-1_FAMILY-254";Tend="1100";Tstart="798";shortTE="F";uid="f3b97953-5ed9-4aef-8163-c7ef1c87375d"
VSBQ01001422.1	RepeatMasker	Retroposon?	2704	3312	758	+	.	ID="RND-6_FAMILY-6067";Tend="1998";Tstart="1219";shortTE="F";uid="40bc4e8f-c9e1-4112-aa31-c91a4746c232"
VSBQ01001422.1	RepeatMasker	DNA/Kolobok-E	2887	3315	731	-	.	ID="rnd-6_family-8498";Tend="1554";Tstart="1214";shortTE="F";uid="ec508ff4-b3e8-474b-8fb2-3aa9b1fe7b6d"
VSBQ01001422.1	RepeatMasker	DNA/hAT-Ac	3837	4634	5190	-	.	ID="DNA8-91B_AP";Tend="860";Tstart="47";shortTE="F";uid="9e56e81d-4669-450b-b89a-fcdcfa9ee042"
VSBQ01014221.1	RepeatMasker	DNA/hAT-Tip100	1	734	1313	-	.	ID="rnd-6_family-13556";Tend="1129";Tstart="429";shortTE="F";uid="750db79f-5d4d-4d4c-8020-06f37637d992"
VSBQ01014222.1	RepeatMasker	DNA/Academ-1	1	191	441	+	.	ID="ACADEM-1_AP";Tend="6215";Tstart="6025";shortTE="F";uid="a736dfee-19c3-41ea-8f5f-6391a7a73a78"
VSBQ01014222.1	RepeatMasker	DNA/Academ-1	503	734	1817	-	.	ID="RND-5_FAMILY-1508";Tend="804";Tstart="581";shortTE="F";uid="12f1d927-1c76-4ea3-b242-8da39ab333b9"
VSBQ01014223.1	RepeatMasker	DNA/hAT	152	364	517	-	.	ID="RND-6_FAMILY-3717";Tend="672";Tstart="466";shortTE="F";uid="cbc06cce-cc46-40f7-91ca-c7fadf2b77d2"
VSBQ01014224.1	RepeatMasker	Unknown	571	734	1315	+	.	ID="RND-1_FAMILY-17";Tend="158";Tstart="1";shortTE="F";uid="fed8e00f-9b7f-417f-9e7f-1b0232adf4cf"
VSBQ01014224.1	RepeatMasker	Unknown	1	655	5154	-	.	ID="RND-1_FAMILY-136";Tend="643";Tstart="1";shortTE="F";uid="909267b5-3cb3-4634-8cf3-bee88327040f"
VSBQ01014225.1	RepeatMasker	Unknown	1	734	4893	-	.	ID="RND-1_FAMILY-23";Tend="754";Tstart="28";shortTE="F";uid="314fff80-4344-49f8-8a1c-a990b9bf7de5"
VSBQ01014226.1	RepeatMasker	DNA/hAT-Tip100	263	608	2255	+	.	ID="RND-6_FAMILY-5865";Tend="579";Tstart="207";shortTE="F";uid="3d525b2c-5d22-46f4-a5cb-fd015b1c6064"
VSBQ01014227.1	RepeatMasker	LTR/Pao	197	731	842	+	.	ID="BEL1-I_AP";Tend="3370";Tstart="2738";shortTE="F";uid="cf99e3d2-2f46-49dc-9364-b5533c4a8796"
VSBQ01014227.1	RepeatMasker	Unknown	1	204	1302	+	.	ID="RND-5_FAMILY-2969";Tend="1578";Tstart="1396";shortTE="F";uid="03ad8760-be54-4d8d-9d2a-e70219d9602f"
VSBQ01014229.1	RepeatMasker	DNA/hAT-Tip100	267	406	1001	+	.	ID="RND-5_FAMILY-618";Tend="980";Tstart="843";shortTE="F";uid="f649113e-be33-479e-873a-9a3b7f16fce6"
VSBQ01014229.1	RepeatMasker	Unknown	407	734	2965	-	.	ID="RND-4_FAMILY-2790";Tend="821";Tstart="459";shortTE="F";uid="63dda668-dd4c-4c24-94ce-2971889bc528"
VSBQ01001423.1	RepeatMasker	Unknown	4059	4364	460	-	.	ID="RND-5_FAMILY-4564";Tend="649";Tstart="370";shortTE="F";uid="649d522b-d01e-4428-a106-04776e897219"
VSBQ01001423.1	RepeatMasker	DNA/Ginger	3080	3364	1137	-	.	ID="RND-6_FAMILY-7106";Tend="1475";Tstart="1124";shortTE="F";uid="484d9337-20e0-412b-91b5-575814f8566f"
VSBQ01001423.1	RepeatMasker	Unknown	3356	3579	867	-	.	ID="RND-5_FAMILY-4564";Tend="935";Tstart="728";shortTE="F";uid="8cc5ba28-9d71-4f45-95f2-00b3d9ce5b96"
VSBQ01014230.1	RepeatMasker	Unknown	539	734	1198	+	.	ID="RND-6_FAMILY-14079";Tend="1142";Tstart="923";shortTE="F";uid="ede9c6c2-b124-48b3-b3a0-4d9394575f25"
VSBQ01014230.1	RepeatMasker	DNA/hAT-hAT19	3	538	3298	-	.	ID="RND-5_FAMILY-2390";Tend="1942";Tstart="1380";shortTE="F";uid="35d0b00a-a1c0-41ba-aaee-60ab5fbec5a3"
VSBQ01014232.1	RepeatMasker	Unknown	472	734	4893	+	.	ID="RND-1_FAMILY-114";Tend="665";Tstart="1";shortTE="F";uid="777269d9-1fd8-4035-a110-52691665c26c"
VSBQ01014232.1	RepeatMasker	Unknown	1	471	2529	-	.	ID="RND-6_FAMILY-12420";Tend="439";Tstart="12";shortTE="F";uid="cff4068f-257a-4379-aa71-f34a9b9b64f9"
VSBQ01014233.1	RepeatMasker	DNA/hAT-Tip100	51	734	4918	+	.	ID="RND-6_FAMILY-5448";Tend="825";Tstart="149";shortTE="F";uid="490976a3-988b-4b5a-957e-0438f453eddc"
VSBQ01014234.1	RepeatMasker	Retroposon?	1	360	1218	-	.	ID="RND-6_FAMILY-13149";TEgroup="ctg_14234%7CRND-6_FAMILY-13149%7C1";Tend="1725";Tstart="1528";shortTE="F";uid="9cd3a014-691a-41a4-8850-7cab4d9fb238"
VSBQ01014235.1	RepeatMasker	Unknown	38	713	4801	+	.	ID="RND-6_FAMILY-446";Tend="1198";Tstart="545";shortTE="F";uid="8633e21a-ed98-493c-aa09-5f0aa8e8104e"
VSBQ01014236.1	RepeatMasker	Unknown	1	158	1352	-	.	ID="RND-6_FAMILY-1120";Tend="158";Tstart="1";shortTE="F";uid="723d0b7b-1245-4676-98f0-23b89456a9ee"
VSBQ01014236.1	RepeatMasker	Unknown	188	734	4999	-	.	ID="RND-1_FAMILY-354";Tend="581";Tstart="35";shortTE="F";uid="57868fb0-43f5-425e-a175-4b381eb90c9a"
VSBQ01014237.1	RepeatMasker	LINE/R1	1	575	3850	-	.	ID="RND-6_FAMILY-28519";Tend="525";Tstart="1";shortTE="F";uid="999ab9e9-3299-4c40-8f6c-5f0389c064b6"
VSBQ01014239.1	RepeatMasker	DNA/Ginger-2	1	207	467	-	.	ID="GINGER2-1_LMI";Tend="2645";Tstart="2439";shortTE="F";uid="73e63de5-09fa-431f-9654-b96adbad5c56"
VSBQ01001424.1	RepeatMasker	LINE/I-Jockey	249	1585	486	+	.	ID="JOCKEY-5_RPR";Tend="1618";Tstart="5";shortTE="F";uid="97c18b16-2aff-49b6-a2f6-8ce9acd0c7b6"
VSBQ01001424.1	RepeatMasker	DNA/Ginger	1566	2716	7786	+	.	ID="RND-6_FAMILY-7106";Tend="2179";Tstart="993";shortTE="F";uid="b0564927-17a9-44f6-92df-9c8a33061848"
VSBQ01001424.1	RepeatMasker	Unknown	4041	4152	494	-	.	ID="RND-5_FAMILY-620";Tend="1232";Tstart="1126";shortTE="F";uid="07d7d327-4c1a-4b2f-9be7-618c41d143f2"
VSBQ01001424.1	RepeatMasker	DNA/TcMar-m44	4384	4936	790	-	.	ID="mariner-33_lmi";Tend="1820";Tstart="1176";shortTE="F";uid="1d4b306a-5b11-4d94-8969-99ef8a700420"
VSBQ01014240.1	RepeatMasker	DNA	238	452	955	+	.	ID="DNA4-3_AP";Tend="368";Tstart="164";shortTE="F";uid="7646bf09-f84e-49df-a640-37df67b9ca7c"
VSBQ01014241.1	RepeatMasker	Unknown	1	293	2446	+	.	ID="RND-1_FAMILY-81";Tend="611";Tstart="318";shortTE="F";uid="e7a1f18e-d9b9-419f-8186-b10592a2e8cb"
VSBQ01014243.1	RepeatMasker	Unknown	1	130	1113	+	.	ID="RND-1_FAMILY-360";Tend="769";Tstart="640";shortTE="F";uid="ca1e8bf6-151e-4b5a-b29d-037180d9597b"
VSBQ01014243.1	RepeatMasker	Unknown	131	733	3159	+	.	ID="RND-5_FAMILY-1393";Tend="975";Tstart="282";shortTE="F";uid="150ba662-3f3f-4f20-a54e-7843818a5d73"
VSBQ01014245.1	RepeatMasker	DNA	1	711	3164	+	.	ID="rnd-6_family-4342";Tend="1500";Tstart="880";shortTE="F";uid="dade647d-1567-4260-80c9-070558a526eb"
VSBQ01014246.1	RepeatMasker	DNA/Maverick	7	370	955	-	.	ID="RND-6_FAMILY-1147";Tend="629";Tstart="273";shortTE="F";uid="fd997639-f92a-4ab9-9565-1f9b3ed87532"
VSBQ01014247.1	RepeatMasker	Unknown	1	733	4780	+	.	ID="RND-1_FAMILY-234";Tend="871";Tstart="1";shortTE="F";uid="b6d4aef6-42a7-4c6b-8b40-f5c57a4fd823"
VSBQ01014248.1	RepeatMasker	Unknown	1	733	5530	+	.	ID="RND-1_FAMILY-22";Tend="1151";Tstart="335";shortTE="F";uid="d1e7f93f-bfe4-440c-a7ea-7d3514efb98e"
VSBQ01014249.1	RepeatMasker	Unknown	1	732	3660	-	.	ID="RND-6_FAMILY-1361";Tend="799";Tstart="123";shortTE="F";uid="7267c97e-a8d1-4c5c-ae58-891f140dc569"
VSBQ01001425.1	RepeatMasker	Unknown	1	4928	6461	+	.	ID="RND-5_FAMILY-2509";Tend="1763";Tstart="5";shortTE="F";uid="03e1a781-f777-4758-9b2c-fe109bbed422"
VSBQ01014251.1	RepeatMasker	LTR/Gypsy	2	658	697	-	.	ID="GYPSY-5_PBA-I";Tend="3651";Tstart="2727";shortTE="F";uid="7a966a80-c2c3-4488-a3f2-c5eb52a64034"
VSBQ01014252.1	RepeatMasker	Unknown	1	718	5456	+	.	ID="RND-4_FAMILY-197";Tend="1333";Tstart="617";shortTE="F";uid="484867c3-11fc-4a37-9906-0a6558a0cb7c"
VSBQ01014253.1	RepeatMasker	RC/Helitron	349	733	1195	+	.	ID="HELITRON-1_BM";TEgroup="ctg_14253%7CHELITRON-1_BM%7C1";Tend="1500";Tstart="859";shortTE="F";uid="7045766a-341a-4eab-952d-d27b5ac63865"
VSBQ01014255.1	RepeatMasker	DNA	1	729	4573	+	.	ID="RND-1_FAMILY-83";Tend="2383";Tstart="1570";shortTE="F";uid="6476052e-b9f1-48b2-8ac6-cff8d780703c"
VSBQ01014256.1	RepeatMasker	Unknown	1	733	6137	+	.	ID="RND-1_FAMILY-193";Tend="755";Tstart="15";shortTE="F";uid="e1a5eae9-34a2-45f0-b859-9a90bbfb9f98"
VSBQ01014257.1	RepeatMasker	Unknown	595	733	1133	+	.	ID="RND-1_FAMILY-136";Tend="921";Tstart="783";shortTE="F";uid="b3eaaa26-f7b6-47f6-bb99-bb95bc1bb0ab"
VSBQ01014258.1	RepeatMasker	Unknown	1	733	5347	-	.	ID="RND-3_FAMILY-95";Tend="2408";Tstart="1676";shortTE="F";uid="c5f79ae0-95e6-4c2a-a367-c7cf341c2d41"
VSBQ01001426.1	RepeatMasker	DNA/hAT	589	820	1108	+	.	ID="RND-5_FAMILY-3489";Tend="1168";Tstart="949";shortTE="F";uid="80c58d7d-7319-4ddf-9137-3a49c76de59d"
VSBQ01001426.1	RepeatMasker	Retroposon?	994	1170	731	+	.	ID="RND-6_FAMILY-13149";Tend="1792";Tstart="1632";shortTE="F";uid="b246d5b4-7822-41f8-a875-05928cc35907"
VSBQ01001426.1	RepeatMasker	DNA/Ginger	854	985	421	+	.	ID="RND-1_FAMILY-259";Tend="985";Tstart="860";shortTE="F";uid="54f63121-33be-4ec1-9e0e-ab83af75505d"
VSBQ01001426.1	RepeatMasker	Retroposon?	3418	4507	2911	+	.	ID="SINE2-1_AP";Tend="1464";Tstart="252";shortTE="F";uid="b9aed87e-04ba-41ea-a3e4-b6037a7215d8"
VSBQ01001426.1	RepeatMasker	Unknown	4551	4859	850	+	.	ID="RND-1_FAMILY-235";Tend="1054";Tstart="755";shortTE="F";uid="425ee518-0d0f-4f25-9d0a-63f8547d0dba"
VSBQ01001426.1	RepeatMasker	DNA	48	317	1610	+	.	ID="TTAA3B_AP";Tend="434";Tstart="165";shortTE="F";uid="499f009e-6687-4cff-8d37-4c5a2dc1e949"
VSBQ01001426.1	RepeatMasker	DNA/Ginger	369	578	693	+	.	ID="rnd-1_family-259";Tend="918";Tstart="630";shortTE="F";uid="795fec56-ed91-4837-a750-cad26b7c635c"
VSBQ01001426.1	RepeatMasker	DNA/Kolobok-E	3158	3317	732	+	.	ID="RND-6_FAMILY-3940";Tend="1211";Tstart="1067";shortTE="F";uid="d38493da-c689-4693-9f1c-7cec6ea96741"
VSBQ01001426.1	RepeatMasker	DNA/hAT-Tip100	2348	2947	4077	-	.	ID="DNA8-18_AP";Tend="776";Tstart="178";shortTE="F";uid="40a60bd5-b9ff-443b-a9f2-bef9c6d7ec64"
VSBQ01001426.1	RepeatMasker	DNA/Kolobok-E	4049	4556	1545	-	.	ID="RND-6_FAMILY-1419";Tend="595";Tstart="126";shortTE="F";uid="4dfd64b2-cdd3-4965-9318-c7565643352e"
VSBQ01001426.1	RepeatMasker	DNA/hAT	2941	3118	763	-	.	ID="RND-5_FAMILY-7509";Tend="1078";Tstart="899";shortTE="F";uid="43d7828b-4ce2-4ef3-a39c-409af1fbbe97"
VSBQ01001426.1	RepeatMasker	DNA	178	334	585	-	.	ID="RND-6_FAMILY-11745";Tend="1103";Tstart="943";shortTE="F";uid="5d71e9be-2933-44d3-87c8-a9ec0ddd79ce"
VSBQ01014260.1	RepeatMasker	Unknown	1	733	5453	-	.	ID="RND-1_FAMILY-177";Tend="893";Tstart="179";shortTE="F";uid="c1aec8a9-1ffd-4628-b178-20f103f164eb"
VSBQ01014261.1	RepeatMasker	DNA/hAT-hATm	290	733	1156	+	.	ID="HAT-4_AP";Tend="2314";Tstart="1867";shortTE="F";uid="d70b2b38-2afe-419f-9d40-8a9f6179ad97"
VSBQ01014261.1	RepeatMasker	DNA/hAT-hATm	117	293	874	+	.	ID="RND-6_FAMILY-17927";Tend="761";Tstart="594";shortTE="F";uid="5668b30d-b101-4675-8802-1a7311cb3bfd"
VSBQ01014262.1	RepeatMasker	Unknown	520	702	1676	+	.	ID="RND-1_FAMILY-317";Tend="1489";Tstart="1307";shortTE="F";uid="c049d55e-1fe4-43d9-8663-6a7b72bc5eb1"
VSBQ01014262.1	RepeatMasker	Unknown	1	187	1553	+	.	ID="RND-1_FAMILY-317";Tend="1306";Tstart="1120";shortTE="F";uid="5c8f5992-cecf-4586-b442-edd124cb52ca"
VSBQ01014263.1	RepeatMasker	Unknown	2	439	3730	+	.	ID="RND-1_FAMILY-39";Tend="667";Tstart="231";shortTE="F";uid="5dbb5625-94ab-45fb-a7be-3e9a96516e24"
VSBQ01014263.1	RepeatMasker	DNA	530	733	1288	+	.	ID="RND-1_FAMILY-119";Tend="601";Tstart="423";shortTE="F";uid="edb20f33-2e88-4e3a-b77b-ac643720c169"
VSBQ01014263.1	RepeatMasker	DNA/hAT-hAT19	250	529	1113	-	.	ID="RND-6_FAMILY-1117";Tend="2245";Tstart="1755";shortTE="F";uid="dde8d90b-3f98-476b-ba48-6f53fec80713"
VSBQ01014264.1	RepeatMasker	DNA	1	733	901	-	.	ID="RND-1_FAMILY-269";TEgroup="ctg_14264%7CRND-1_FAMILY-269%7C1";Tend="2102";Tstart="1185";shortTE="F";uid="004acec4-6e00-4c67-9682-bf1be29f574c"
VSBQ01014265.1	RepeatMasker	DNA/Ginger-1	1	197	675	+	.	ID="RND-1_FAMILY-386";Tend="575";Tstart="408";shortTE="F";uid="04ca4544-e8bc-4f89-9679-33b01395ae87"
VSBQ01014265.1	RepeatMasker	Unknown	194	733	4648	-	.	ID="RND-5_FAMILY-119";Tend="667";Tstart="128";shortTE="F";uid="fd08b701-6f5a-4b1f-8ad6-4b245e030ca6"
VSBQ01014266.1	RepeatMasker	Unknown	1	680	4665	-	.	ID="RND-6_FAMILY-3248";Tend="662";Tstart="1";shortTE="F";uid="d4e3e3d9-b0d4-4c65-bcfb-4e67cf450b74"
VSBQ01014267.1	RepeatMasker	DNA/Ginger-1	73	733	531	-	.	ID="RND-6_FAMILY-1155";TEgroup="ctg_14267%7CRND-6_FAMILY-1155%7C1";Tend="1908";Tstart="766";shortTE="T";uid="1435a5e5-5372-4873-a36e-26fda3bd2121"
VSBQ01014269.1	RepeatMasker	DNA	515	640	709	-	.	ID="RND-6_FAMILY-1626";Tend="681";Tstart="560";shortTE="F";uid="7f1ef032-58f6-47c2-aef9-bfc90fe42da0"
VSBQ01014269.1	RepeatMasker	Unknown	67	302	1392	-	.	ID="RND-1_FAMILY-209";Tend="1147";Tstart="908";shortTE="F";uid="17b346ae-25ff-40ee-b751-33241cad0594"
VSBQ01001427.1	RepeatMasker	DNA	4124	4566	1353	+	.	ID="RND-4_FAMILY-398";Tend="1279";Tstart="849";shortTE="F";uid="fa2f014c-03e8-427b-aa6d-a42d4a5f6324"
VSBQ01001427.1	RepeatMasker	DNA/Kolobok-E	4605	4901	2462	+	.	ID="RND-6_FAMILY-11301";Tend="1043";Tstart="750";shortTE="F";uid="e156fe69-49c9-4a11-9230-b9c9d67cfe1b"
VSBQ01001427.1	RepeatMasker	DNA/Kolobok-T2	26	322	421	-	.	ID="KOLOBOK-3_AP";Tend="372";Tstart="62";shortTE="F";uid="1593a900-64de-4f45-9aa4-dfd4f242b6e8"
VSBQ01014270.1	RepeatMasker	Unknown	1	733	5347	+	.	ID="RND-3_FAMILY-95";Tend="2641";Tstart="1909";shortTE="F";uid="331093d9-86ab-4100-bad1-813104e23639"
VSBQ01014272.1	RepeatMasker	Unknown	200	581	991	+	.	ID="RND-4_FAMILY-1174";Tend="925";Tstart="536";shortTE="F";uid="c72a8eba-9a3d-4932-a453-4f1ce2292789"
VSBQ01014272.1	RepeatMasker	Unknown	1	199	1849	-	.	ID="RND-6_FAMILY-23007";Tend="1005";Tstart="807";shortTE="F";uid="8c4044bc-0146-4d13-8885-01872ee3eff0"
VSBQ01014273.1	RepeatMasker	Unknown	1	733	5420	+	.	ID="RND-3_FAMILY-95";Tend="1394";Tstart="664";shortTE="F";uid="3fd7338a-c4a6-431f-9c21-e1fd0eff594d"
VSBQ01014274.1	RepeatMasker	RC/Helitron	1	636	5570	+	.	ID="RND-6_FAMILY-4943";Tend="818";Tstart="188";shortTE="F";uid="3afbfd51-a0d4-4e28-aa12-131a24889078"
VSBQ01014276.1	RepeatMasker	Unknown	1	732	5375	+	.	ID="RND-3_FAMILY-95";Tend="1356";Tstart="630";shortTE="F";uid="86d73298-75c6-41d6-8401-c47da354b157"
VSBQ01014277.1	RepeatMasker	DNA/hAT	174	732	4230	+	.	ID="RND-1_FAMILY-182";Tend="2124";Tstart="1571";shortTE="F";uid="7cfb3502-9570-4f31-9f2a-da8e97c02bcd"
VSBQ01001428.1	RepeatMasker	Unknown	1	2458	8869	+	.	ID="RND-5_FAMILY-10171";Tend="2593";Tstart="1";shortTE="F";uid="6157e47a-0724-44bf-b085-92fa159d8b76"
VSBQ01001428.1	RepeatMasker	Unknown	4667	4855	1257	+	.	ID="RND-1_FAMILY-177";Tend="1614";Tstart="1429";shortTE="F";uid="d1e7b4f7-1fc6-4350-84d2-291a41877ddd"
VSBQ01001428.1	RepeatMasker	DNA/hAT	1940	4608	20006	-	.	ID="RND-1_FAMILY-182";Tend="2738";Tstart="3";shortTE="F";uid="dd475b7e-f0fb-47c0-b5d6-227007a22106"
VSBQ01001428.1	RepeatMasker	Unknown	4680	4894	1122	-	.	ID="RND-1_FAMILY-374";Tend="236";Tstart="36";shortTE="F";uid="ff814743-ed98-43b3-b8da-678157bd9258"
VSBQ01014280.1	RepeatMasker	Unknown	1	732	5152	-	.	ID="RND-4_FAMILY-197";Tend="1106";Tstart="374";shortTE="F";uid="451a5128-30f5-431e-97f9-e1fd766bef26"
VSBQ01014281.1	RepeatMasker	Unknown	1	732	5692	+	.	ID="RND-1_FAMILY-341";Tend="784";Tstart="65";shortTE="F";uid="5afb050f-5d96-4e3d-ad4e-eb6b13306ead"
VSBQ01014282.1	RepeatMasker	DNA/P	1	276	651	+	.	ID="P-2_AP";Tend="1684";Tstart="1406";shortTE="F";uid="e4263ef0-2a9d-4c10-a606-b73c3ab79924"
VSBQ01014283.1	RepeatMasker	LINE/CR1	72	728	1421	+	.	ID="RND-5_FAMILY-836";Tend="930";Tstart="271";shortTE="F";uid="010787d5-65bc-4803-b8e8-7cc200068b5d"
VSBQ01014285.1	RepeatMasker	RC/Helitron	346	732	2030	-	.	ID="RND-1_FAMILY-7";Tend="1873";Tstart="1491";shortTE="F";uid="81f4cf1f-0d7a-4117-8226-9f743c1a668d"
VSBQ01014286.1	RepeatMasker	Unknown	1	732	6223	-	.	ID="RND-5_FAMILY-1268";Tend="838";Tstart="106";shortTE="F";uid="8b6a1b5c-7e8e-4ebe-9917-f971c3d44612"
VSBQ01014288.1	RepeatMasker	DNA/Maverick	475	678	870	+	.	ID="RND-6_FAMILY-13598";Tend="2737";Tstart="2560";shortTE="F";uid="e9b6abb1-8ebc-40a5-9321-f10da25fc12f"
VSBQ01014289.1	RepeatMasker	Unknown	1	387	3070	+	.	ID="RND-6_FAMILY-1846";Tend="639";Tstart="253";shortTE="F";uid="16cb0746-2ac1-49d4-94d5-24a863ef5899"
VSBQ01001429.1	RepeatMasker	LINE/I-Jockey	4610	4899	2275	+	.	ID="RND-6_FAMILY-7283";Tend="879";Tstart="593";shortTE="F";uid="3fab433d-8424-489f-97cb-0b0f285527f1"
VSBQ01001429.1	RepeatMasker	DNA/Sola-1	2603	4540	12703	-	.	ID="RND-6_FAMILY-16098";Tend="1725";Tstart="1";shortTE="F";uid="b94ea23e-2d31-4f6c-970d-1e39599d68f5"
VSBQ01001429.1	RepeatMasker	DNA/hAT	1064	1566	485	-	.	ID="RND-6_FAMILY-13645";Tend="1344";Tstart="833";shortTE="F";uid="f7bb7be2-0154-4639-8572-fddad2fee2d7"
VSBQ01014290.1	RepeatMasker	Unknown	1	732	5375	-	.	ID="RND-5_FAMILY-10171";Tend="889";Tstart="164";shortTE="F";uid="8c366161-b932-4d3f-ab59-478dbe842ce0"
VSBQ01014292.1	RepeatMasker	Unknown	41	732	5960	-	.	ID="RND-1_FAMILY-59";Tend="780";Tstart="91";shortTE="F";uid="4dbf7762-7ff4-4c3f-be60-cdcdddf7d74c"
VSBQ01014294.1	RepeatMasker	Unknown	1	731	1860	-	.	ID="RND-1_FAMILY-146";Tend="1104";Tstart="367";shortTE="F";uid="5df725ce-5c37-4b49-b081-3ae120bf5730"
VSBQ01014295.1	RepeatMasker	Unknown	1	732	5966	-	.	ID="RND-1_FAMILY-40";Tend="797";Tstart="64";shortTE="F";uid="0094b4ca-ff88-496b-9596-44c8d02cf3a9"
VSBQ01014296.1	RepeatMasker	Unknown	1	549	2936	+	.	ID="RND-1_FAMILY-61";TEgroup="ctg_14296%7CRND-1_FAMILY-61%7C1";Tend="1291";Tstart="586";shortTE="F";uid="e5ab32e1-2cb6-423c-aa98-4713d657b53f"
VSBQ01014296.1	RepeatMasker	Unknown	555	732	889	+	.	ID="RND-1_FAMILY-1";Tend="1707";Tstart="1523";shortTE="F";uid="37887c86-f53b-4f3c-b50c-aeeaed1e6b6c"
VSBQ01014297.1	RepeatMasker	Unknown	1	732	6188	+	.	ID="RND-1_FAMILY-40";Tend="1039";Tstart="299";shortTE="F";uid="5b022b11-06e0-4819-9177-a02c239d4c68"
VSBQ01014298.1	RepeatMasker	Unknown	200	489	2575	+	.	ID="RND-6_FAMILY-20271";Tend="988";Tstart="699";shortTE="F";uid="9caeb36b-9fd3-4a94-a324-207de4daa5c0"
VSBQ01014299.1	RepeatMasker	Unknown	1	732	5060	-	.	ID="RND-4_FAMILY-197";Tend="901";Tstart="166";shortTE="F";uid="8542b88a-f7bb-4201-a4ab-ac440a0fefb2"
VSBQ01000143.1	RepeatMasker	DNA/hAT-hAT19	459490	459723	948	+	.	ID="DNA8-82_AP";Tend="748";Tstart="535";shortTE="F";uid="54059370-9b36-42fd-94b9-df4e83a01772"
VSBQ01000143.1	RepeatMasker	DNA	703319	703436	555	+	.	ID="dna4-2_ap";Tend="769";Tstart="651";shortTE="F";uid="4844cbff-ae98-47d3-9153-38db72a59b84"
VSBQ01000143.1	RepeatMasker	DNA	464919	465670	2299	+	.	ID="RND-6_FAMILY-10406";Tend="2337";Tstart="1674";shortTE="F";uid="83f336b3-1682-45b4-bdc0-5eabbcb58029"
VSBQ01000143.1	RepeatMasker	Unknown	222993	223384	2640	+	.	ID="RND-1_FAMILY-43";Tend="1403";Tstart="986";shortTE="F";uid="47d027b2-7b90-4294-ac0e-cb5cae0e96f6"
VSBQ01000143.1	RepeatMasker	DNA	333301	333533	729	+	.	ID="dna4-2_ap";Tend="228";Tstart="4";shortTE="F";uid="1b5ea31d-5716-485a-93b2-e966dfbca63c"
VSBQ01000143.1	RepeatMasker	Unknown	522455	522710	1285	+	.	ID="RND-5_FAMILY-7238";Tend="1144";Tstart="878";shortTE="F";uid="3d134f67-6a55-4116-bec3-16f01d136de7"
VSBQ01000143.1	RepeatMasker	DNA/Ginger-1	174683	174966	1958	+	.	ID="RND-6_FAMILY-1155";Tend="1082";Tstart="789";shortTE="F";uid="b02e70b5-5e1c-4ce2-8d70-1c28361db9ee"
VSBQ01000143.1	RepeatMasker	Unknown	235303	235547	1211	+	.	ID="RND-1_FAMILY-256";Tend="1216";Tstart="954";shortTE="F";uid="a02671e7-2406-44b8-9942-1c73a60cd6b1"
VSBQ01000143.1	RepeatMasker	LTR/Gypsy	290459	290832	2290	+	.	ID="RND-1_FAMILY-225";Tend="1827";Tstart="1401";shortTE="F";uid="790e8b59-e25a-42fb-b911-a4abe5486537"
VSBQ01000143.1	RepeatMasker	Retroposon?	350550	350652	544	+	.	ID="RND-1_FAMILY-201";Tend="101";Tstart="1";shortTE="F";uid="ed37d2cc-c20e-4876-b1aa-ced322d76693"
VSBQ01000143.1	RepeatMasker	DNA	372675	373227	3282	+	.	ID="ttaa26b_ap";Tend="572";Tstart="1";shortTE="F";uid="cb3b6e55-0212-4c33-867f-bb47f7a97ee9"
VSBQ01000143.1	RepeatMasker	Retroposon?	603458	603894	2680	+	.	ID="RND-6_FAMILY-12621";Tend="1482";Tstart="992";shortTE="F";uid="2ecf6e60-b5ad-47ea-b010-4876f6dea7ca"
VSBQ01000143.1	RepeatMasker	DNA	593473	593582	466	+	.	ID="DNA4-3_AP";Tend="104";Tstart="1";shortTE="F";uid="ee938fd4-34a0-45eb-ac56-0948acec6fc7"
VSBQ01000143.1	RepeatMasker	Retroposon?	510301	510506	443	+	.	ID="RND-6_FAMILY-5081";Tend="1735";Tstart="1543";shortTE="F";uid="7737940d-be31-40cb-acc0-3f7dcb6d6c69"
VSBQ01000143.1	RepeatMasker	Unknown	33991	34210	862	+	.	ID="RND-6_FAMILY-10100";Tend="1180";Tstart="941";shortTE="F";uid="f371897b-dc51-4bc3-9ca7-710a3be8aaae"
VSBQ01000143.1	RepeatMasker	Retroposon?	460217	460421	548	+	.	ID="SINE2-1_AP";Tend="1432";Tstart="1229";shortTE="F";uid="264c3334-c067-44ce-8665-080353ffb27d"
VSBQ01000143.1	RepeatMasker	DNA	78117	78421	1254	+	.	ID="ttaa3b_ap";Tend="333";Tstart="1";shortTE="F";uid="adad53c2-75df-4575-904a-d76bf91301fb"
VSBQ01000143.1	RepeatMasker	DNA/hAT	114325	114465	474	+	.	ID="RND-5_FAMILY-1341";Tend="1448";Tstart="1263";shortTE="F";uid="6b44eaa8-fa23-4f52-8765-8e9214c486b7"
VSBQ01000143.1	RepeatMasker	DNA	168116	168394	930	+	.	ID="DNA4-2_AP";Tend="534";Tstart="286";shortTE="F";uid="8a7ef751-3c4f-461a-a346-caaf49b1c909"
VSBQ01000143.1	RepeatMasker	DNA/Kolobok-E	114460	114751	849	+	.	ID="RND-6_FAMILY-1419";Tend="395";Tstart="93";shortTE="F";uid="5184235d-4b66-4f27-b4b3-d90745462897"
VSBQ01000143.1	RepeatMasker	LTR/Gypsy	279347	279508	614	+	.	ID="RND-6_FAMILY-6104";Tend="587";Tstart="438";shortTE="F";uid="3f82e229-5df0-4b8d-b584-28d527059a15"
VSBQ01000143.1	RepeatMasker	DNA/Ginger-1	694864	696356	10109	+	.	ID="RND-6_FAMILY-1155";Tend="2304";Tstart="807";shortTE="F";uid="497bd309-1714-4fb1-a7f8-e7e7b6c2797a"
VSBQ01000143.1	RepeatMasker	DNA	546937	547411	1084	+	.	ID="TTAA8_AP";Tend="437";Tstart="2";shortTE="F";uid="778abef5-a9c0-490a-bab4-f413be87fcde"
VSBQ01000143.1	RepeatMasker	DNA/hAT	115437	115577	474	+	.	ID="RND-5_FAMILY-1341";Tend="1448";Tstart="1263";shortTE="F";uid="6ce83e37-f9aa-4443-90fb-1def0a35aef5"
VSBQ01000143.1	RepeatMasker	Retroposon?	19034	19490	2685	+	.	ID="RND-6_FAMILY-12621";Tend="1449";Tstart="977";shortTE="F";uid="14f0b01b-b6e5-49ec-80e9-91e888e2e2f5"
VSBQ01000143.1	RepeatMasker	DNA/hAT-Ac	679649	680109	1520	+	.	ID="RND-6_FAMILY-2344";TEgroup="ctg_143%7CRND-6_FAMILY-2344%7C1";Tend="2062";Tstart="643";shortTE="F";uid="d98e95cf-ea1d-48d1-a5bf-3debf98b97ea"
VSBQ01000143.1	RepeatMasker	DNA/Kolobok-E	117051	117767	1924	+	.	ID="KOLOBOKE-2_AP";Tend="1859";Tstart="1123";shortTE="F";uid="0c28981b-48df-4da2-8fc9-e9b1fcd8c4f4"
VSBQ01000143.1	RepeatMasker	DNA	692680	693056	1532	+	.	ID="TTAA4B_AP";Tend="430";Tstart="1";shortTE="F";uid="4def8ce0-4baa-4d6f-87b2-b940f170c264"
VSBQ01000143.1	RepeatMasker	DNA/hAT-Tip100	611157	611422	1304	+	.	ID="DNA8-106_AP";Tend="738";Tstart="490";shortTE="F";uid="d5d597af-f9b6-4e2b-84a0-d57d42ac855b"
VSBQ01000143.1	RepeatMasker	RC/Helitron	715626	715951	2311	+	.	ID="RND-5_FAMILY-1400";Tend="1793";Tstart="1468";shortTE="F";uid="ea8e873c-dddc-4421-9f2a-9c5dcf2a728d"
VSBQ01000143.1	RepeatMasker	Unknown	705907	706113	518	+	.	ID="RND-6_FAMILY-7044";Tend="947";Tstart="746";shortTE="F";uid="a1ff57ff-be9b-426c-a5f1-8113f1506f04"
VSBQ01000143.1	RepeatMasker	DNA/Ginger-1	671086	671289	1153	+	.	ID="RND-6_FAMILY-1155";Tend="952";Tstart="758";shortTE="F";uid="95e9d41f-c9be-4c05-83ab-acd4744f1bf7"
VSBQ01000143.1	RepeatMasker	Retroposon?	78415	78697	417	+	.	ID="RND-6_FAMILY-3862";Tend="296";Tstart="54";shortTE="F";uid="c4477a05-2f39-4afd-b6f5-e66aff62486f"
VSBQ01000143.1	RepeatMasker	DNA/Kolobok-E	496239	496418	589	+	.	ID="RND-6_FAMILY-11156";Tend="1220";Tstart="1053";shortTE="F";uid="0eaeb637-5309-4a9e-858e-eb5775221bc1"
VSBQ01000143.1	RepeatMasker	DNA/hAT-Ac	257552	257798	593	+	.	ID="dna8-11_ap";Tend="667";Tstart="403";shortTE="F";uid="b955a488-052e-438a-8b01-5f0fee678ba5"
VSBQ01000143.1	RepeatMasker	Retroposon?	116399	117051	2019	+	.	ID="RND-6_FAMILY-5081";Tend="1881";Tstart="1098";shortTE="F";uid="dd3210ec-2b17-4caa-8647-67ac4fd937df"
VSBQ01000143.1	RepeatMasker	Unknown	308360	308640	425	+	.	ID="RND-6_FAMILY-3256";Tend="1409";Tstart="1124";shortTE="F";uid="2be9a8df-89bf-4a33-b9f8-cb6a53f2452e"
VSBQ01000143.1	RepeatMasker	RC/Helitron	6307	6525	677	+	.	ID="HELITRON-4_DRH";Tend="2031";Tstart="1806";shortTE="F";uid="7daa79ed-a70d-4697-8007-e4056e1fa8e0"
VSBQ01000143.1	RepeatMasker	Unknown	141696	141935	887	+	.	ID="RND-6_FAMILY-11952";Tend="1091";Tstart="861";shortTE="F";uid="a666b51b-050e-4496-863f-a1b79ef9464e"
VSBQ01000143.1	RepeatMasker	DNA	574119	574673	3496	+	.	ID="DNA8-31_AP";Tend="595";Tstart="1";shortTE="F";uid="ce9dad28-565a-4868-9d86-b0b79f39d88c"
VSBQ01000143.1	RepeatMasker	DNA	457823	458331	3175	+	.	ID="DNA8-31_AP";Tend="537";Tstart="29";shortTE="F";uid="8beabafa-9fed-42be-bac6-7b5ce738bc16"
VSBQ01000143.1	RepeatMasker	DNA	342400	342625	536	+	.	ID="dna4-2_ap";TEgroup="ctg_143%7Cdna4-2_ap%7C1";Tend="762";Tstart="27";shortTE="F";uid="de62379d-eef8-4b2e-b053-b7bd015af621"
VSBQ01000143.1	RepeatMasker	RC/Helitron	18128	18933	6156	+	.	ID="RND-6_FAMILY-1114";Tend="1719";Tstart="913";shortTE="F";uid="ed736331-ca17-4b78-991b-df0b66f30f52"
VSBQ01000143.1	RepeatMasker	Unknown	389471	390018	918	+	.	ID="RND-6_FAMILY-8809";Tend="2484";Tstart="1928";shortTE="F";uid="26bf5f60-afe9-4fe5-8363-0795fc57b780"
VSBQ01000143.1	RepeatMasker	DNA/MULE-MuDR	253326	253452	481	+	.	ID="RND-5_FAMILY-3775";Tend="838";Tstart="722";shortTE="F";uid="37b467e5-ce35-4df5-9997-d26d95fc0b3a"
VSBQ01000143.1	RepeatMasker	Unknown	305151	305403	1242	+	.	ID="RND-6_FAMILY-14834";Tend="484";Tstart="220";shortTE="F";uid="2ec9eaa3-0036-458b-809b-c4e0396b9056"
VSBQ01000143.1	RepeatMasker	Retroposon?	657862	658048	476	+	.	ID="RND-5_FAMILY-2785";Tend="957";Tstart="771";shortTE="F";uid="44bfacf6-0b2a-408f-a35b-685106fff907"
VSBQ01000143.1	RepeatMasker	DNA/Ginger-1	369194	369686	701	+	.	ID="RND-6_FAMILY-1155";Tend="1241";Tstart="809";shortTE="F";uid="9d02821c-4338-4ffc-b41a-7ba84870d618"
VSBQ01000143.1	RepeatMasker	DNA	661971	662218	667	+	.	ID="DNA4-2_AP";Tend="286";Tstart="4";shortTE="F";uid="300695f8-0265-4ba8-9db8-ba6c4b852b79"
VSBQ01000143.1	RepeatMasker	Unknown	285383	285854	2991	+	.	ID="RND-1_FAMILY-43";Tend="1447";Tstart="976";shortTE="F";uid="63eaf2f8-3ee8-4a07-8771-6687b66d5296"
VSBQ01000143.1	RepeatMasker	DNA/hAT-hAT19	386344	386476	462	+	.	ID="RND-6_FAMILY-4993";Tend="1126";Tstart="977";shortTE="F";uid="51184d41-8194-43a1-9368-6e7e6500e110"
VSBQ01000143.1	RepeatMasker	DNA/hAT-Tip100	455866	456356	1157	+	.	ID="RND-6_FAMILY-2020";Tend="1520";Tstart="967";shortTE="F";uid="645c1ac1-f5e6-486a-9395-7be2c843b7cf"
VSBQ01000143.1	RepeatMasker	DNA/Kolobok-E	697297	697964	1914	+	.	ID="rnd-5_family-9815";Tend="2094";Tstart="954";shortTE="F";uid="3d6096a9-6d02-4d92-ad0d-f432bf56ca46"
VSBQ01000143.1	RepeatMasker	DNA	464345	464752	667	+	.	ID="RND-6_FAMILY-10406";TEgroup="ctg_143%7CRND-6_FAMILY-10406%7C1";Tend="1667";Tstart="1469";shortTE="F";uid="4c6e012a-86c1-4b2b-b2ff-dc45daf6fb4b"
VSBQ01000143.1	RepeatMasker	DNA/Ginger	670726	671025	514	+	.	ID="RND-6_FAMILY-7106";Tend="939";Tstart="644";shortTE="F";uid="3aae6341-cfa0-404f-9f07-a1bd30393bac"
VSBQ01000143.1	RepeatMasker	DNA/MULE-MuDR	496850	497012	494	+	.	ID="RND-6_FAMILY-6453";Tend="827";Tstart="668";shortTE="F";uid="af9e6213-bb08-402d-b634-3a210cefb3c7"
VSBQ01000143.1	RepeatMasker	DNA/hAT	12496	12701	445	+	.	ID="RND-6_FAMILY-3717";Tend="1025";Tstart="834";shortTE="F";uid="4a908a0f-f57b-4439-af6f-85fd27c52af4"
VSBQ01000143.1	RepeatMasker	DNA	424355	424971	1564	+	.	ID="DNA4-3_AP";Tend="586";Tstart="1";shortTE="F";uid="a6f962f9-6b0b-4fe4-90be-7736c1b7eae6"
VSBQ01000143.1	RepeatMasker	DNA/Kolobok-E	41551	41954	2449	+	.	ID="RND-1_FAMILY-140";Tend="1387";Tstart="957";shortTE="F";uid="9cb31291-6d21-4f5f-a85d-545e6926d18a"
VSBQ01000143.1	RepeatMasker	DNA/Kolobok-T2	219047	219404	632	+	.	ID="KOLOBOK-2_AP";TEgroup="ctg_143%7CKOLOBOK-2_AP%7C1";Tend="293";Tstart="5";shortTE="F";uid="85f95d6f-46e5-458e-9c02-2a9036a0eec6"
VSBQ01000143.1	RepeatMasker	LINE/R1	279046	279353	1571	+	.	ID="RND-1_FAMILY-302";Tend="1215";Tstart="913";shortTE="F";uid="dc2f957a-ec17-4a50-a186-bd01f4f270a3"
VSBQ01000143.1	RepeatMasker	Unknown	578216	578608	883	+	.	ID="RND-6_FAMILY-34211";Tend="406";Tstart="2";shortTE="F";uid="eefa3300-0d50-4fd6-afb2-25f1c8e6dbf5"
VSBQ01000143.1	RepeatMasker	Unknown	476705	476974	1527	+	.	ID="RND-5_FAMILY-2722";Tend="750";Tstart="484";shortTE="F";uid="a6578a4f-23a8-479a-977f-a6cdad7e7390"
VSBQ01000143.1	RepeatMasker	DNA	418464	418772	1054	+	.	ID="DNA4-2_AP";Tend="689";Tstart="387";shortTE="F";uid="14e2de27-cdbb-469e-a2c9-e0012396027d"
VSBQ01000143.1	RepeatMasker	DNA/Kolobok-E	297659	298395	1425	+	.	ID="RND-1_FAMILY-195";Tend="2165";Tstart="1430";shortTE="F";uid="04e7ad18-03ba-4604-ba76-7d3895e141e0"
VSBQ01000143.1	RepeatMasker	DNA	71699	71927	562	+	.	ID="DNA4-3_AP";Tend="612";Tstart="372";shortTE="F";uid="d05474c7-1e5d-4251-83bd-ddab76238ace"
VSBQ01000143.1	RepeatMasker	DNA	145008	145625	3603	+	.	ID="DNA8-31_AP";Tend="595";Tstart="1";shortTE="F";uid="8e83316c-db91-4ee7-9181-6894468239a1"
VSBQ01000143.1	RepeatMasker	DNA	202429	203138	3656	+	.	ID="DNA4-2_AP";Tend="755";Tstart="1";shortTE="F";uid="c98f11b0-8f72-4249-a3f3-0a65dcc6573d"
VSBQ01000143.1	RepeatMasker	DNA/TcMar-m44?	441703	441857	924	+	.	ID="dnax-4_ap";Tend="172";Tstart="1";shortTE="F";uid="27d08bbc-f660-4b3d-8192-e422eb283147"
VSBQ01000143.1	RepeatMasker	DNA	301313	301458	415	+	.	ID="RND-6_FAMILY-7352";Tend="879";Tstart="729";shortTE="F";uid="0f88cb39-afd3-459e-9d4d-aa6d1641dc71"
VSBQ01000143.1	RepeatMasker	DNA	565266	565596	458	+	.	ID="DNAX-2_AP";Tend="340";Tstart="1";shortTE="F";uid="166d8c0e-899e-4516-bc09-835808fb4af8"
VSBQ01000143.1	RepeatMasker	DNA/hAT-Tip100	28863	29749	3148	+	.	ID="RND-6_FAMILY-8767";TEgroup="ctg_143%7CRND-6_FAMILY-8767%7C1";Tend="1801";Tstart="770";shortTE="F";uid="3c45a321-2703-4cca-830e-16b7a6ed3577"
VSBQ01000143.1	RepeatMasker	Unknown	299691	299878	1101	+	.	ID="RND-5_FAMILY-2359";Tend="1174";Tstart="983";shortTE="F";uid="d49039ec-1d8b-4c64-9e07-a96ce09ab833"
VSBQ01000143.1	RepeatMasker	LINE/CR1	139786	140251	1587	+	.	ID="RND-6_FAMILY-72";Tend="1496";Tstart="1019";shortTE="F";uid="5b29a7df-09cb-44da-b0d7-f4d02ea4eb98"
VSBQ01000143.1	RepeatMasker	DNA/hAT-hAT19	377408	377633	807	+	.	ID="RND-1_FAMILY-298";Tend="1353";Tstart="1130";shortTE="F";uid="f2504f36-e86f-4f2d-8976-52d3d6a0d162"
VSBQ01000143.1	RepeatMasker	DNA/Ginger	731592	732353	5303	+	.	ID="RND-6_FAMILY-7106";Tend="2159";Tstart="1384";shortTE="F";uid="4e5f8071-31cf-4958-b856-5173bb022e07"
VSBQ01000143.1	RepeatMasker	DNA/Ginger-1	18902	19033	2345	+	.	ID="RND-5_FAMILY-8248";Tend="1343";Tstart="764";shortTE="F";uid="a8c79ba6-27b0-45a3-8f02-b54d60267973"
VSBQ01000143.1	RepeatMasker	Unknown	431715	432052	1629	+	.	ID="RND-4_FAMILY-2427";Tend="1313";Tstart="936";shortTE="F";uid="ebd85646-5182-49f3-890f-c44479a80200"
VSBQ01000143.1	RepeatMasker	Unknown	336826	337191	1012	+	.	ID="RND-1_FAMILY-237";Tend="1051";Tstart="709";shortTE="F";uid="2371058d-d44f-411c-95ce-181a189e69e7"
VSBQ01000143.1	RepeatMasker	Unknown	716131	716490	1567	+	.	ID="RND-6_FAMILY-3257";Tend="1004";Tstart="656";shortTE="F";uid="2c2c9faa-8990-4798-8f42-4c87a099ce70"
VSBQ01000143.1	RepeatMasker	DNA/TcMar-Tigger	579382	579495	406	+	.	ID="DNA2-8_AP";Tend="114";Tstart="4";shortTE="F";uid="46a8907d-4f49-45ff-b756-d0fd67d9ba6b"
VSBQ01000143.1	RepeatMasker	Unknown	299867	300326	1840	+	.	ID="RND-4_FAMILY-721";Tend="1380";Tstart="884";shortTE="F";uid="4d3cc594-111b-4abd-a812-7ff37cd5d543"
VSBQ01000143.1	RepeatMasker	DNA/hAT-hAT19	359134	359331	1577	+	.	ID="RND-6_FAMILY-4853";Tend="1717";Tstart="1520";shortTE="F";uid="a54d6d47-35c3-4c5b-8298-2e2a40a0aa09"
VSBQ01000143.1	RepeatMasker	DNA/Kolobok-E	730234	730797	2413	+	.	ID="RND-5_FAMILY-9815";TEgroup="ctg_143%7CRND-5_FAMILY-9815%7C1";Tend="1094";Tstart="753";shortTE="F";uid="2fa31636-cd08-4fb7-9e14-14902315f5f6"
VSBQ01000143.1	RepeatMasker	DNA/Kolobok-E	144356	145007	2872	+	.	ID="RND-5_FAMILY-9815";Tend="2208";Tstart="1573";shortTE="F";uid="4dc955b9-8961-4d33-ade7-34fb61ea3bd0"
VSBQ01000143.1	RepeatMasker	Unknown	392342	392550	528	+	.	ID="RND-6_FAMILY-7044";Tend="1613";Tstart="1419";shortTE="F";uid="f5018e1e-c32c-4e9e-8f28-3d10c737969e"
VSBQ01000143.1	RepeatMasker	DNA	283414	283687	577	+	.	ID="DNA4-2_AP";Tend="619";Tstart="322";shortTE="F";uid="c13a0e44-ae2d-4092-8318-d9d230bd512c"
VSBQ01000143.1	RepeatMasker	RC/Helitron	220884	220985	608	+	.	ID="RND-6_FAMILY-2752";Tend="1061";Tstart="963";shortTE="F";uid="89603c40-2c53-466c-8387-a88dcabc7d5c"
VSBQ01000143.1	RepeatMasker	Unknown	330859	331621	5504	+	.	ID="RND-6_FAMILY-21404";Tend="1679";Tstart="926";shortTE="F";uid="eff4c9a6-42ac-478e-b0f9-e88bda860849"
VSBQ01000143.1	RepeatMasker	DNA/Ginger	302620	303103	1034	+	.	ID="rnd-1_family-259";Tend="1548";Tstart="1011";shortTE="F";uid="d575c390-4da5-4571-b09a-9e29f69b7033"
VSBQ01000143.1	RepeatMasker	Retroposon?	548363	548955	1048	+	.	ID="RND-6_FAMILY-5081";Tend="1935";Tstart="1263";shortTE="F";uid="2a6da893-9e56-4cfe-9a48-75ec076e4c35"
VSBQ01000143.1	RepeatMasker	DNA	390973	391137	659	+	.	ID="RND-6_FAMILY-44353";Tend="1582";Tstart="1406";shortTE="F";uid="f66ccc7f-26b2-46ac-a811-12ccf0899ca5"
VSBQ01000143.1	RepeatMasker	Unknown	223502	223935	3555	+	.	ID="RND-1_FAMILY-322";Tend="1350";Tstart="918";shortTE="F";uid="a33215f6-6c2e-48bb-867d-4db7c32c0427"
VSBQ01000143.1	RepeatMasker	DNA/Ginger	102556	102907	568	+	.	ID="RND-1_FAMILY-259";TEgroup="ctg_143%7CRND-1_FAMILY-259%7C1";Tend="1468";Tstart="588";shortTE="F";uid="2aa83db3-42e6-4466-9d10-2fe0b7d76a22"
VSBQ01000143.1	RepeatMasker	Unknown	705074	705382	1072	+	.	ID="RND-4_FAMILY-266";Tend="1263";Tstart="961";shortTE="F";uid="e7b2d091-b682-4cda-b56f-7b993b553a25"
VSBQ01000143.1	RepeatMasker	Unknown	277383	277531	432	+	.	ID="RND-6_FAMILY-5510";Tend="1274";Tstart="1136";shortTE="F";uid="21eb697d-0bad-4035-b814-14da1560b0e6"
VSBQ01000143.1	RepeatMasker	DNA	413577	414374	2982	+	.	ID="DNA4-2_AP";Tend="769";Tstart="1";shortTE="F";uid="2bb2907b-0b64-42a6-9579-f853af298324"
VSBQ01000143.1	RepeatMasker	DNA	326447	326764	680	+	.	ID="ttaa16_ap";Tend="370";Tstart="200";shortTE="F";uid="7bf1c3e1-39a1-4210-9919-b838ee64d73c"
VSBQ01000143.1	RepeatMasker	DNA/Ginger	729965	730171	642	+	.	ID="RND-1_FAMILY-259";Tend="988";Tstart="764";shortTE="F";uid="39255f6e-5199-4900-83e5-aa4d9eef36db"
VSBQ01000143.1	RepeatMasker	Retroposon?	729860	729968	458	+	.	ID="RND-1_FAMILY-338";Tend="410";Tstart="303";shortTE="F";uid="3791059f-b793-47a5-a873-bff35cf58d51"
VSBQ01000143.1	RepeatMasker	LINE/L2	730871	731438	864	+	.	ID="RND-5_FAMILY-4361";Tend="1516";Tstart="953";shortTE="F";uid="018cecdb-02c0-4497-914e-b059b4010555"
VSBQ01000143.1	RepeatMasker	DNA/hAT-Tip100	541319	541791	2033	+	.	ID="RND-6_FAMILY-18983";Tend="1698";Tstart="1217";shortTE="F";uid="39cae29b-d4f9-4467-b816-5155c3e4cf04"
VSBQ01000143.1	RepeatMasker	DNA/hAT	193257	193584	572	+	.	ID="DNA8-1_AP";Tend="492";Tstart="140";shortTE="F";uid="3b4c8b00-78d3-466d-ab2f-d879684adceb"
VSBQ01000143.1	RepeatMasker	DNA/hAT-Charlie	38597	39123	1263	+	.	ID="rnd-6_family-2568";Tend="548";Tstart="276";shortTE="F";uid="9f427259-fe7a-43df-bf64-8ec5899bad46"
VSBQ01000143.1	RepeatMasker	LINE/I	588667	589163	609	+	.	ID="I-1_BM";Tend="3465";Tstart="2969";shortTE="F";uid="cb540dde-7eac-4817-9208-f6765997f1f3"
VSBQ01000143.1	RepeatMasker	Retroposon?	497781	497924	712	+	.	ID="RND-6_FAMILY-29584";Tend="1478";Tstart="773";shortTE="F";uid="79f9538c-4209-4e9b-88f3-313671db7348"
VSBQ01000143.1	RepeatMasker	Unknown	323767	324196	1745	+	.	ID="RND-4_FAMILY-2427";Tend="1302";Tstart="893";shortTE="F";uid="992d5c71-09fe-4d9c-9b32-841a5db2c51f"
VSBQ01000143.1	RepeatMasker	Unknown	470830	470948	869	+	.	ID="RND-5_FAMILY-2368";Tend="1666";Tstart="1548";shortTE="F";uid="d87d1dbe-55a5-4d0c-be89-74582cf87a6b"
VSBQ01000143.1	RepeatMasker	Unknown	128439	128650	1369	+	.	ID="RND-1_FAMILY-155";Tend="1145";Tstart="939";shortTE="F";uid="5a7cf966-184c-4f31-82d0-86b42982a0d9"
VSBQ01000143.1	RepeatMasker	Unknown	725630	725967	2053	+	.	ID="RND-4_FAMILY-3026";Tend="1313";Tstart="973";shortTE="F";uid="f09c6b06-c968-423b-a8f4-c30a59257e35"
VSBQ01000143.1	RepeatMasker	DNA	397014	397532	2289	+	.	ID="DNA4-2_AP";Tend="761";Tstart="239";shortTE="F";uid="993172b9-555c-4bab-8d41-00f6c4ba74fc"
VSBQ01000143.1	RepeatMasker	DNA/MULE-MuDR	622008	622149	473	+	.	ID="DNA8-110_AP";Tend="137";Tstart="1";shortTE="F";uid="587425e7-6735-4c09-8296-2e0e6b3362d5"
VSBQ01000143.1	RepeatMasker	DNA/hAT-Tip100	476217	476372	1084	+	.	ID="DNA8-63_AP";Tend="168";Tstart="1";shortTE="F";uid="b77cacff-8a81-4cd3-8320-4d2a2c25e8a7"
VSBQ01000143.1	RepeatMasker	DNA/hAT	615617	616072	3152	+	.	ID="RND-1_FAMILY-92";Tend="1452";Tstart="986";shortTE="F";uid="2653aba9-3737-4e66-9c02-57b8dceb749c"
VSBQ01000143.1	RepeatMasker	DNA/hAT-Tip100	567442	567677	408	+	.	ID="DNA8-87_AP";Tend="820";Tstart="607";shortTE="F";uid="47dbcecb-36cf-4ed8-a996-de474355cd67"
VSBQ01000143.1	RepeatMasker	Unknown	507523	508085	3960	+	.	ID="RND-5_FAMILY-6441";Tend="1406";Tstart="889";shortTE="F";uid="51fa512c-2fa6-4566-bd16-3b76e1fb982e"
VSBQ01000143.1	RepeatMasker	DNA/hAT-Tip100	485287	486904	10829	+	.	ID="RND-1_FAMILY-227";Tend="2408";Tstart="811";shortTE="F";uid="38492c60-31a0-4375-8ec3-39cf9f16413b"
VSBQ01000143.1	RepeatMasker	LTR/Gypsy	678037	678550	728	+	.	ID="RND-6_FAMILY-18315";Tend="590";Tstart="87";shortTE="F";uid="323a68e5-07e6-4f93-9503-0971b141540d"
VSBQ01000143.1	RepeatMasker	Unknown	55935	56754	4669	+	.	ID="RND-1_FAMILY-235";Tend="1517";Tstart="735";shortTE="F";uid="e144c104-d814-4579-ab7a-83d0b43ebb9e"
VSBQ01000143.1	RepeatMasker	LINE/R1	471683	471958	1728	+	.	ID="RND-5_FAMILY-5126";Tend="1421";Tstart="1155";shortTE="F";uid="6423e7e9-d8f0-45a3-ab26-dbd7a7e9a9a5"
VSBQ01000143.1	RepeatMasker	DNA	98113	98556	2528	+	.	ID="ttaa3b_ap";Tend="436";Tstart="21";shortTE="F";uid="8e0e0789-57df-4c5b-aa4d-3000ccc90b3b"
VSBQ01000143.1	RepeatMasker	DNA/hAT-Ac	636968	637751	1567	+	.	ID="RND-5_FAMILY-44";TEgroup="ctg_143%7CRND-5_FAMILY-44%7C1";Tend="1586";Tstart="752";shortTE="F";uid="d135b23e-c2dd-4d27-8f0e-934698cc95a8"
VSBQ01000143.1	RepeatMasker	DNA/hAT-Ac	232994	233470	734	+	.	ID="dna8-91_ap";TEgroup="ctg_143%7Cdna8-91_ap%7C1";Tend="855";Tstart="337";shortTE="F";uid="e69361d0-9240-4a93-86e7-9b0ad1669fa7"
VSBQ01000143.1	RepeatMasker	Unknown	146935	147366	2532	+	.	ID="RND-5_FAMILY-8701";Tend="1374";Tstart="922";shortTE="F";uid="f81d510d-2511-4265-8e27-a137b0ffbcbd"
VSBQ01000143.1	RepeatMasker	Retroposon?	211641	211818	456	+	.	ID="RND-5_FAMILY-116";Tend="731";Tstart="547";shortTE="F";uid="ad166eec-2f52-4b84-aa51-e29bc6283e01"
VSBQ01000143.1	RepeatMasker	DNA/MULE-MuDR	254985	255342	724	+	.	ID="RND-5_FAMILY-3775";TEgroup="ctg_143%7CRND-5_FAMILY-3775%7C1";Tend="1841";Tstart="1697";shortTE="F";uid="264dda7c-81a0-4593-9f3c-3218de435c52"
VSBQ01000143.1	RepeatMasker	DNA	400904	401059	457	+	.	ID="RND-6_FAMILY-6272";Tend="722";Tstart="575";shortTE="F";uid="3122d05b-e4fb-4f5a-8971-1d8343c8ecca"
VSBQ01000143.1	RepeatMasker	Unknown	313611	314334	4074	+	.	ID="RND-1_FAMILY-184";Tend="1655";Tstart="960";shortTE="F";uid="d8664399-8c31-4afe-ac32-0066194ad44a"
VSBQ01000143.1	RepeatMasker	DNA	459980	460220	409	+	.	ID="RND-5_FAMILY-4943";Tend="704";Tstart="457";shortTE="F";uid="7b47e620-d7b1-4bc7-a78d-641182914963"
VSBQ01000143.1	RepeatMasker	DNA/hAT-Charlie	711209	711700	2002	+	.	ID="DNA8-86_AP";Tend="466";Tstart="24";shortTE="F";uid="25e70f9a-5a0f-4ea1-b47d-ecffea4410f5"
VSBQ01000143.1	RepeatMasker	DNA	341778	342333	1971	+	.	ID="DNA4-2_AP";Tend="550";Tstart="1";shortTE="F";uid="8db45444-de0d-4ace-b6b7-bf3159baafc2"
VSBQ01000143.1	RepeatMasker	DNA/hAT?	186630	186953	977	+	.	ID="RND-6_FAMILY-11462";Tend="1697";Tstart="1398";shortTE="F";uid="841c0d4a-7c65-47d4-8b8a-5d85d27af6ee"
VSBQ01000143.1	RepeatMasker	RC/Helitron	715195	715436	1470	+	.	ID="RND-5_FAMILY-1400";Tend="846";Tstart="622";shortTE="F";uid="b6454b49-1e69-4d9e-96f9-c978cab607dc"
VSBQ01000143.1	RepeatMasker	DNA/Kolobok-E	544720	544916	575	+	.	ID="RND-1_FAMILY-153";Tend="1613";Tstart="1416";shortTE="F";uid="2dbee8c6-abe2-44eb-b85d-4b44ac1beb30"
VSBQ01000143.1	RepeatMasker	DNA	236797	237100	2196	+	.	ID="RND-5_FAMILY-10525";Tend="1596";Tstart="1294";shortTE="F";uid="2202e530-bff4-48b8-8991-de5c78a2842d"
VSBQ01000143.1	RepeatMasker	RC/Helitron	17674	17856	513	+	.	ID="HELITRON-1_RPR";Tend="180";Tstart="1";shortTE="F";uid="78a8f69e-e165-4e5f-bfa0-f18124c49e51"
VSBQ01000143.1	RepeatMasker	Unknown	173	310	407	+	.	ID="RND-6_FAMILY-15478";Tend="1313";Tstart="1165";shortTE="F";uid="17e82586-cb98-46f0-81cc-b530bf68d85e"
VSBQ01000143.1	RepeatMasker	Retroposon?	498293	498762	759	+	.	ID="RND-4_FAMILY-1269";Tend="1043";Tstart="560";shortTE="F";uid="b0827d80-a622-4b68-b22f-5d1c03df8fd5"
VSBQ01000143.1	RepeatMasker	DNA/hAT-Tip100	246665	247024	1897	+	.	ID="DNA8-89_AP";Tend="375";Tstart="1";shortTE="F";uid="edb40be5-138f-4560-a3e0-330e6a2cde95"
VSBQ01000143.1	RepeatMasker	DNA/Ginger-1	666488	667890	6948	+	.	ID="RND-6_FAMILY-1155";TEgroup="ctg_143%7CRND-6_FAMILY-1155%7C2";Tend="2306";Tstart="788";shortTE="F";uid="10828853-841b-4a02-a490-645302590736"
VSBQ01000143.1	RepeatMasker	DNA/Ginger	142134	142856	2836	+	.	ID="RND-1_FAMILY-259";Tend="1326";Tstart="611";shortTE="F";uid="cfbfe01c-e6ca-4833-b3d3-56c98d8e7f2e"
VSBQ01000143.1	RepeatMasker	DNA/hAT-Ac	527645	528224	2150	+	.	ID="DNA8-20_AP";TEgroup="ctg_143%7CDNA8-20_AP%7C1";Tend="454";Tstart="61";shortTE="F";uid="ec6a9d4d-7e5b-4760-80eb-4954a440991a"
VSBQ01000143.1	RepeatMasker	Unknown	398543	399081	584	+	.	ID="RND-6_FAMILY-10549";Tend="1822";Tstart="1272";shortTE="F";uid="654268ce-6b97-4cfe-b43f-ad5d3f7df96d"
VSBQ01000143.1	RepeatMasker	DNA/Kolobok-E	249536	249711	962	+	.	ID="RND-6_FAMILY-30263";Tend="1620";Tstart="1442";shortTE="F";uid="9ab05c79-3899-490e-9ad9-edeabdd17e1e"
VSBQ01000143.1	RepeatMasker	Unknown	53005	53161	1251	+	.	ID="RND-5_FAMILY-1365";Tend="1197";Tstart="1041";shortTE="F";uid="256eeef8-abd7-4207-8aca-1f86cc980bf3"
VSBQ01000143.1	RepeatMasker	Unknown	381853	382195	1222	+	.	ID="RND-1_FAMILY-95";Tend="689";Tstart="355";shortTE="F";uid="c7198752-83cd-431d-85b7-4acf88d34b5f"
VSBQ01000143.1	RepeatMasker	Unknown	315844	316887	1797	+	.	ID="RND-5_FAMILY-1623";TEgroup="ctg_143%7CRND-5_FAMILY-1623%7C1";Tend="1243";Tstart="258";shortTE="F";uid="135c5ae0-c73f-4cc3-b0bd-fd16a3f4c9cd"
VSBQ01000143.1	RepeatMasker	DNA/Ginger	632593	634064	10243	+	.	ID="RND-6_FAMILY-7106";Tend="2152";Tstart="693";shortTE="F";uid="7698d077-ab54-40c9-af7b-9b0e9dec1efe"
VSBQ01000143.1	RepeatMasker	DNA	463077	463238	553	+	.	ID="RND-6_FAMILY-10406";Tend="898";Tstart="741";shortTE="F";uid="7ee7f437-d56d-4709-8de1-42bc407cbb2f"
VSBQ01000143.1	RepeatMasker	DNA/Kolobok-E	118599	119173	1038	+	.	ID="RND-6_FAMILY-30263";TEgroup="ctg_143%7CRND-6_FAMILY-30263%7C1";Tend="1597";Tstart="339";shortTE="F";uid="243cbb3f-328e-45e7-82bb-dbea7ef60225"
VSBQ01000143.1	RepeatMasker	Retroposon?	723164	723371	715	+	.	ID="RND-4_FAMILY-1269";Tend="1484";Tstart="1284";shortTE="F";uid="03f8239a-d712-406e-bc20-d3d3e61e0317"
VSBQ01000143.1	RepeatMasker	Unknown	150154	150400	635	+	.	ID="RND-6_FAMILY-989";Tend="1400";Tstart="1134";shortTE="F";uid="47397992-014a-41d7-b8a1-89ced1fd490c"
VSBQ01000143.1	RepeatMasker	DNA	115982	116226	1402	+	.	ID="RND-5_FAMILY-1090";Tend="1525";Tstart="1277";shortTE="F";uid="60b638a3-4c02-4c36-8816-61915d233583"
VSBQ01000143.1	RepeatMasker	DNA/hAT-hAT19	717932	718366	1293	+	.	ID="rnd-6_family-2761";Tend="1515";Tstart="664";shortTE="F";uid="7e51aaef-d719-4d2a-9050-32636c57fa43"
VSBQ01000143.1	RepeatMasker	Unknown	300334	300774	2160	+	.	ID="RND-5_FAMILY-2359";Tend="1640";Tstart="1182";shortTE="F";uid="d52cd6a2-90e6-4aef-b254-9163520eb3f3"
VSBQ01000143.1	RepeatMasker	DNA	690645	690963	1520	+	.	ID="ttaa3b_ap";Tend="353";Tstart="1";shortTE="F";uid="d695ede8-ca9f-463a-a132-a6cde43fe4a8"
VSBQ01000143.1	RepeatMasker	Unknown	145953	146061	871	+	.	ID="RND-1_FAMILY-381";Tend="959";Tstart="851";shortTE="F";uid="c895680d-97a1-4e5d-891d-832b0c7e3925"
VSBQ01000143.1	RepeatMasker	DNA/hAT	224983	225330	2382	+	.	ID="DNA8-53B_AP";Tend="410";Tstart="64";shortTE="F";uid="e565c1d0-adb8-46aa-8a66-c53d8996d48c"
VSBQ01000143.1	RepeatMasker	DNA/Kolobok-E	497438	497780	630	+	.	ID="RND-6_FAMILY-30263";Tend="557";Tstart="213";shortTE="F";uid="6991e903-6637-480b-807a-71e0a7cb28ea"
VSBQ01000143.1	RepeatMasker	Unknown	381161	381428	845	+	.	ID="RND-5_FAMILY-1902";Tend="1182";Tstart="948";shortTE="F";uid="7f7747c7-1b88-4a60-a4f5-8ace08c4087a"
VSBQ01000143.1	RepeatMasker	DNA/hAT-Ac	608073	608282	570	+	.	ID="RND-5_FAMILY-3126";Tend="1043";Tstart="834";shortTE="F";uid="c9c357e3-37f3-45c0-86ba-be7801e8e0f0"
VSBQ01000143.1	RepeatMasker	DNA/Ginger	62395	62607	1211	+	.	ID="RND-6_FAMILY-7106";Tend="924";Tstart="701";shortTE="F";uid="59faa4a3-05c8-429e-a6e3-ec1adbf3af7c"
VSBQ01000143.1	RepeatMasker	LINE/CR1	315820	315925	479	+	.	ID="RND-6_FAMILY-4822";Tend="1523";Tstart="1419";shortTE="F";uid="0ae066fa-8fd7-4d11-811f-1e6647016c76"
VSBQ01000143.1	RepeatMasker	DNA	463536	463641	839	+	.	ID="RND-5_FAMILY-2860";Tend="1064";Tstart="959";shortTE="F";uid="38c32fab-d1fa-4708-b440-c4abece6df9a"
VSBQ01000143.1	RepeatMasker	Retroposon?	302140	302516	1396	+	.	ID="SINE2-1_AP";Tend="1464";Tstart="1065";shortTE="F";uid="3aea3724-a4de-4851-828a-9b40b88cc0c2"
VSBQ01000143.1	RepeatMasker	Unknown	216023	216222	1178	+	.	ID="RND-1_FAMILY-266";Tend="1131";Tstart="932";shortTE="F";uid="fd3286f4-14cd-404a-b4c4-098179b3678d"
VSBQ01000143.1	RepeatMasker	DNA/hAT-hAT19	459003	459260	653	+	.	ID="RND-6_FAMILY-5798";Tend="1594";Tstart="1341";shortTE="F";uid="77e115a1-9d56-4bf1-a431-ab98e8693639"
VSBQ01000143.1	RepeatMasker	DNA	420387	420774	1211	+	.	ID="DNA4-2_AP";Tend="769";Tstart="336";shortTE="F";uid="5824d406-a4a4-401c-8881-7968508201e8"
VSBQ01000143.1	RepeatMasker	DNA/hAT-hAT19	718995	719176	1293	+	.	ID="rnd-6_family-2761";Tend="1875";Tstart="1516";shortTE="F";uid="444f8313-b22b-4200-8dcb-3823ab8ddf96"
VSBQ01000143.1	RepeatMasker	DNA/Ginger-1	468884	468995	490	+	.	ID="GINGER1-1_AP";Tend="5139";Tstart="5030";shortTE="F";uid="31c5ae02-5bf7-4240-a5f6-295f044b61eb"
VSBQ01000143.1	RepeatMasker	DNA/Kolobok-E	298686	298950	656	+	.	ID="rnd-6_family-16369";Tend="1502";Tstart="1322";shortTE="F";uid="e38ad873-0fb9-43ca-8e7c-7fe841e39c6f"
VSBQ01000143.1	RepeatMasker	Unknown	507088	507222	463	+	.	ID="RND-6_FAMILY-4337";Tend="655";Tstart="514";shortTE="F";uid="acda253e-dd6a-451c-8439-65cae2e1ea5e"
VSBQ01000143.1	RepeatMasker	DNA	561892	562217	710	+	.	ID="ttaa16_ap";Tend="839";Tstart="200";shortTE="F";uid="19a3bd30-71c6-4a2b-8f0d-589c3bf6c29a"
VSBQ01000143.1	RepeatMasker	DNA/Ginger	670094	670707	817	+	.	ID="RND-1_FAMILY-259";Tend="1452";Tstart="867";shortTE="F";uid="5b2bece6-4798-446f-a3bb-feb2c3c410a4"
VSBQ01000143.1	RepeatMasker	DNA/Ginger	612305	612878	2435	+	.	ID="RND-1_FAMILY-259";Tend="1253";Tstart="647";shortTE="F";uid="6aa688be-ab49-4068-8586-0505e17671aa"
VSBQ01000143.1	RepeatMasker	LINE/R1	274378	274581	666	+	.	ID="SART-5_API";Tend="4398";Tstart="4185";shortTE="F";uid="d465e34d-ac20-48be-b832-a12ef5acde57"
VSBQ01000143.1	RepeatMasker	DNA/Kolobok-E	89794	90333	1624	+	.	ID="KOLOBOKE-3_AP";Tend="2177";Tstart="1626";shortTE="F";uid="0be5429b-63c6-4faa-9a60-01eabaa848bb"
VSBQ01000143.1	RepeatMasker	Unknown	270710	271974	5666	+	.	ID="RND-6_FAMILY-2550";TEgroup="ctg_143%7CRND-6_FAMILY-2550%7C1";Tend="1460";Tstart="452";shortTE="F";uid="cdb76267-ed65-42d8-851f-7dbd5dd8c8df"
VSBQ01000143.1	RepeatMasker	Retroposon?	19799	20332	2036	+	.	ID="RND-6_FAMILY-5081";Tend="1231";Tstart="667";shortTE="F";uid="fd0e047d-579b-4524-9511-0737fe257173"
VSBQ01000143.1	RepeatMasker	DNA/Ginger-1	107713	108231	3466	+	.	ID="RND-5_FAMILY-8248";Tend="1389";Tstart="875";shortTE="F";uid="3a096a36-9dcd-4d70-bf8d-f2cd5d1f2ade"
VSBQ01000143.1	RepeatMasker	Unknown	410963	411075	438	+	.	ID="RND-1_FAMILY-174";Tend="1709";Tstart="1597";shortTE="F";uid="338bcb54-9013-4fa8-8d30-0be58e1b5644"
VSBQ01000143.1	RepeatMasker	DNA/hAT	720379	721216	609	+	.	ID="RND-5_FAMILY-8258";TEgroup="ctg_143%7CRND-5_FAMILY-8258%7C1";Tend="902";Tstart="288";shortTE="F";uid="c6f88821-2623-4ba8-bfca-ddab3abe2640"
VSBQ01000143.1	RepeatMasker	DNA/hAT-hAT19	57947	58561	3768	+	.	ID="RND-1_FAMILY-333";Tend="1440";Tstart="801";shortTE="F";uid="e8f488e5-7935-4775-a9e9-86cfad65b17c"
VSBQ01000143.1	RepeatMasker	DNA	159285	159642	1846	+	.	ID="RND-6_FAMILY-2470";Tend="1258";Tstart="892";shortTE="F";uid="54c41dfd-2bb7-44b7-bd04-dd753a2e2fd2"
VSBQ01000143.1	RepeatMasker	DNA	254690	254981	2188	+	.	ID="DNA8-7_AP";Tend="309";Tstart="1";shortTE="F";uid="7bc20477-d091-4ec4-bc07-947a7dbcc719"
VSBQ01000143.1	RepeatMasker	DNA/Kolobok-E	461951	462088	672	+	.	ID="KOLOBOKE-3_AP";Tend="2126";Tstart="1993";shortTE="F";uid="0224d4fb-5019-40ae-a9c1-822598b8f9a3"
VSBQ01000143.1	RepeatMasker	DNA/Ginger	102968	104533	486	+	.	ID="RND-6_FAMILY-7106";TEgroup="ctg_143%7CRND-6_FAMILY-7106%7C1";Tend="2158";Tstart="702";shortTE="F";uid="9239304c-5ee5-4804-b795-fd93ceef5437"
VSBQ01000143.1	RepeatMasker	DNA/Ginger-1	404559	405225	4845	+	.	ID="RND-6_FAMILY-1155";Tend="2015";Tstart="1350";shortTE="F";uid="7ce7a88c-7462-4f7a-bc41-80f4837bb10d"
VSBQ01000143.1	RepeatMasker	DNA	150792	151059	570	+	.	ID="DNAX-2_AP";Tend="303";Tstart="33";shortTE="F";uid="a5d1c570-dcc5-438e-b4e9-65b92c0d48a3"
VSBQ01000143.1	RepeatMasker	DNA/Ginger-1	166420	166603	889	+	.	ID="RND-6_FAMILY-1155";Tend="959";Tstart="778";shortTE="F";uid="2fd8cd4e-0a9f-4c67-9c18-280d707ef22a"
VSBQ01000143.1	RepeatMasker	DNA/hAT-Ac	169147	169272	471	+	.	ID="DNA8-11B_AP";Tend="138";Tstart="1";shortTE="F";uid="61eb5ff8-3080-4d66-b285-a94761d31ec7"
VSBQ01000143.1	RepeatMasker	LINE/I	586049	587401	696	+	.	ID="RND-5_FAMILY-2791";TEgroup="ctg_143%7CRND-5_FAMILY-2791%7C1";Tend="1091";Tstart="43";shortTE="F";uid="356cbcbc-8967-4ef9-8f26-493f4a055bad"
VSBQ01000143.1	RepeatMasker	Unknown	509315	509862	1389	+	.	ID="RND-5_FAMILY-4153";Tend="1456";Tstart="923";shortTE="F";uid="2440db0a-ee64-4816-8b66-61741c4d1f96"
VSBQ01000143.1	RepeatMasker	DNA/hAT-hAT19	580562	580807	601	+	.	ID="HAT-N2_AP";Tend="267";Tstart="1";shortTE="F";uid="5c4cc2ce-3846-4c13-8694-43fdbd7d316e"
VSBQ01000143.1	RepeatMasker	DNA/hAT?	667849	667953	572	+	.	ID="RND-4_FAMILY-532";Tend="1927";Tstart="1818";shortTE="F";uid="bff50828-0e4b-4f0f-80e2-85ea20a3ad8d"
VSBQ01000143.1	RepeatMasker	DNA/hAT-Ac	222036	222555	2903	+	.	ID="RND-5_FAMILY-3680";Tend="1667";Tstart="1161";shortTE="F";uid="c764740d-ee29-4025-8b89-ee4bccd0fd6c"
VSBQ01000143.1	RepeatMasker	DNA	581757	582334	3540	+	.	ID="DNA8-31_AP";Tend="595";Tstart="1";shortTE="F";uid="5a4eb02e-2a35-47c4-8421-8d1937089a85"
VSBQ01000143.1	RepeatMasker	DNA/hAT-Tip100	113517	113642	861	+	.	ID="RND-6_FAMILY-3142";Tend="974";Tstart="849";shortTE="F";uid="54651071-2cf3-4b7a-a717-1129ed6f2dfe"
VSBQ01000143.1	RepeatMasker	RC/Helitron	9813	10142	1188	+	.	ID="RND-6_FAMILY-21042";Tend="518";Tstart="192";shortTE="F";uid="2603a70f-f150-4e33-8fbf-6a806b641071"
VSBQ01000143.1	RepeatMasker	DNA/hAT-Tip100	434705	434854	956	+	.	ID="DNA8-65_AP";Tend="145";Tstart="1";shortTE="F";uid="4e8e2987-f5c3-4a59-ad2b-615236a5d305"
VSBQ01000143.1	RepeatMasker	DNA/Ginger	349671	349821	615	+	.	ID="RND-1_FAMILY-259";Tend="968";Tstart="792";shortTE="F";uid="db45e756-3511-4716-a264-951e0b26d869"
VSBQ01000143.1	RepeatMasker	DNA/Ginger	694150	694270	423	+	.	ID="RND-6_FAMILY-7106";Tend="825";Tstart="702";shortTE="F";uid="5d42679e-7b22-43d6-b578-6b59d29bc867"
VSBQ01000143.1	RepeatMasker	Unknown	22357	23543	497	+	.	ID="RND-6_FAMILY-6073";TEgroup="ctg_143%7CRND-6_FAMILY-6073%7C1";Tend="1754";Tstart="777";shortTE="F";uid="b9c21197-33c0-44d6-9a55-371168df8d15"
VSBQ01000143.1	RepeatMasker	Unknown	7213	7869	712	+	.	ID="RND-1_FAMILY-131";TEgroup="ctg_143%7CRND-1_FAMILY-131%7C1";Tend="1675";Tstart="897";shortTE="F";uid="9bee1ee2-33b9-4097-b0ce-108fa4898df5"
VSBQ01000143.1	RepeatMasker	LINE/I	592976	593198	459	+	.	ID="RND-6_FAMILY-10863";Tend="1440";Tstart="1207";shortTE="F";uid="6aab8219-3ee7-4189-b5cd-5e964bf4ee6d"
VSBQ01000143.1	RepeatMasker	LINE/R1	581528	581694	467	+	.	ID="RND-1_FAMILY-162";Tend="1075";Tstart="908";shortTE="F";uid="0e6d7eac-0eb4-4de8-92b5-55eae323cfec"
VSBQ01000143.1	RepeatMasker	DNA/Kolobok-E	118032	118525	983	+	.	ID="KOLOBOKE-2_AP";Tend="1652";Tstart="1123";shortTE="F";uid="fd637599-5cff-4183-bbff-e1ddfb4f26fe"
VSBQ01000143.1	RepeatMasker	DNA/hAT-hAT19	593602	594789	10152	+	.	ID="RND-6_FAMILY-4853";Tend="1722";Tstart="533";shortTE="F";uid="9a4ac7bd-d1ef-4f6e-adf9-e504f100f0c2"
VSBQ01000143.1	RepeatMasker	DNA	677134	677396	1740	+	.	ID="DNA8-31_AP";Tend="503";Tstart="241";shortTE="F";uid="ce985f43-fda4-4604-9a8c-7650d3086f27"
VSBQ01000143.1	RepeatMasker	DNA/hAT-Charlie	574941	575227	1029	+	.	ID="RND-6_FAMILY-11695";Tend="1217";Tstart="987";shortTE="F";uid="55ba0a70-9c95-403d-aba5-8a1599df111e"
VSBQ01000143.1	RepeatMasker	Unknown	466896	467000	730	+	.	ID="RND-1_FAMILY-74";Tend="1853";Tstart="1748";shortTE="F";uid="6d30d2a3-1eec-456f-902e-39543a79c5fe"
VSBQ01000143.1	RepeatMasker	Unknown	114820	115101	2414	+	.	ID="RND-5_FAMILY-420";Tend="315";Tstart="35";shortTE="F";uid="ed9cd966-6c42-473c-a1b2-e69f1e8ced03"
VSBQ01000143.1	RepeatMasker	LINE/CR1	171806	172204	2986	+	.	ID="RND-5_FAMILY-1326";Tend="1411";Tstart="998";shortTE="F";uid="d67cdaba-2fd8-451e-9bf2-2ba09b5921f6"
VSBQ01000143.1	RepeatMasker	DNA/hAT	680204	680877	5240	+	.	ID="RND-5_FAMILY-6615";Tend="1531";Tstart="859";shortTE="F";uid="7af6adf5-b003-4b3f-a590-b916edabe93b"
VSBQ01000143.1	RepeatMasker	DNA	168391	168532	598	+	.	ID="dna4-2_ap";Tend="768";Tstart="636";shortTE="F";uid="974cdb4a-3883-4ca8-a523-33e98e3b64b0"
VSBQ01000143.1	RepeatMasker	DNA/TcMar-Mariner	35444	35656	548	+	.	ID="MARINER-N30_HSAL";Tend="890";Tstart="671";shortTE="F";uid="b6d6bc92-bd44-4bb9-b58e-ce4b9cf1633a"
VSBQ01000143.1	RepeatMasker	DNA/TcMar-m44	47563	47729	419	+	.	ID="MARINER-2_AP";Tend="168";Tstart="27";shortTE="F";uid="f4c2b7a1-b79d-4856-b9d2-6227081922d4"
VSBQ01000143.1	RepeatMasker	Unknown	649098	649243	517	+	.	ID="RND-6_FAMILY-7149";Tend="1152";Tstart="1006";shortTE="F";uid="0543dd62-c74b-4b8e-b76a-360c1cb66de9"
VSBQ01000143.1	RepeatMasker	LINE/R1	229237	229371	460	+	.	ID="SART-9_API";Tend="3673";Tstart="3611";shortTE="F";uid="08c12b2f-14ca-454a-87d1-8a3a151a6376"
VSBQ01000143.1	RepeatMasker	LTR/Gypsy	353668	354896	7941	+	.	ID="RND-6_FAMILY-8218";Tend="2582";Tstart="1398";shortTE="F";uid="2607f804-b9f1-4ee2-a581-b4b036f1f698"
VSBQ01000143.1	RepeatMasker	DNA/TcMar-m44?	129332	129486	828	+	.	ID="dnax-4_ap";Tend="172";Tstart="1";shortTE="F";uid="57b6c989-b051-4150-a77a-2225aec8a509"
VSBQ01000143.1	RepeatMasker	DNA	687168	687314	701	+	.	ID="dnax-2_ap";Tend="273";Tstart="127";shortTE="F";uid="4902546c-84d8-435a-b239-96df05b5157e"
VSBQ01000143.1	RepeatMasker	Retroposon?	550307	550475	658	+	.	ID="RND-5_FAMILY-9106";Tend="1375";Tstart="1197";shortTE="F";uid="64b501b6-6838-49a8-8e1d-631a179d6417"
VSBQ01000143.1	RepeatMasker	DNA	559594	559834	587	+	.	ID="DNAX-2_AP";Tend="450";Tstart="203";shortTE="F";uid="f617a672-f678-46d2-aaf7-54a4c4d68186"
VSBQ01000143.1	RepeatMasker	Unknown	1	108	904	+	.	ID="RND-6_FAMILY-15151";Tend="1578";Tstart="1472";shortTE="F";uid="97704563-e200-4d55-aab5-b8c588fcb1ab"
VSBQ01000143.1	RepeatMasker	Unknown	640866	641170	758	+	.	ID="RND-5_FAMILY-2914";Tend="1772";Tstart="1450";shortTE="F";uid="8fd4b070-e6df-4bd3-8d7d-f550f055fe28"
VSBQ01000143.1	RepeatMasker	DNA/hAT-hAT19	253891	254664	853	+	.	ID="DNA8-79_AP";Tend="764";Tstart="1";shortTE="F";uid="691aed3d-0678-4422-afb3-5a4c236e836b"
VSBQ01000143.1	RepeatMasker	DNA/hAT-hAT19	719372	719667	475	+	.	ID="HAT-N9_AP";TEgroup="ctg_143%7CHAT-N9_AP%7C1";Tend="589";Tstart="502";shortTE="T";uid="4ae8d9b5-33ea-4ecb-8bab-6e127b5fe8ad"
VSBQ01000143.1	RepeatMasker	Unknown	523004	523154	775	+	.	ID="RND-5_FAMILY-7238";Tend="1290";Tstart="1140";shortTE="F";uid="d8930a0c-c3ea-4083-917f-ac1fe9208974"
VSBQ01000143.1	RepeatMasker	DNA/Kolobok-E	115572	115863	849	+	.	ID="RND-6_FAMILY-1419";Tend="395";Tstart="93";shortTE="F";uid="51f15d60-edfc-4896-a383-546accf4dac3"
VSBQ01000143.1	RepeatMasker	Unknown	517767	517974	1214	+	.	ID="RND-5_FAMILY-3959";Tend="1174";Tstart="946";shortTE="F";uid="d2016073-8351-4dc2-a67a-4017a198c9bc"
VSBQ01000143.1	RepeatMasker	DNA	458323	458646	1408	+	.	ID="TTAA25_AP";Tend="510";Tstart="192";shortTE="F";uid="be75c378-e2be-457e-8c51-f19aff6ddc1b"
VSBQ01000143.1	RepeatMasker	Unknown	12659	14058	3320	+	.	ID="RND-6_FAMILY-15859";Tend="1989";Tstart="637";shortTE="F";uid="6a51413c-f09a-4c2a-849f-2ee6a20f0bbc"
VSBQ01000143.1	RepeatMasker	LINE/RTE-BovB	675655	676218	472	-	.	ID="RTE-4_LMI";Tend="3332";Tstart="2881";shortTE="F";uid="f72ea255-1980-44eb-9cce-93b514e5ec32"
VSBQ01000143.1	RepeatMasker	Unknown	249374	249484	527	-	.	ID="RND-6_FAMILY-8082";Tend="412";Tstart="301";shortTE="F";uid="20cbaef6-00d9-4247-9cb7-4675fcbc6d4f"
VSBQ01000143.1	RepeatMasker	DNA/hAT-hAT19	449192	449446	1021	-	.	ID="DNA8-71_AP";Tend="257";Tstart="4";shortTE="F";uid="859e022c-b0d7-433b-b3b3-15b77a438f4a"
VSBQ01000143.1	RepeatMasker	DNA/Kolobok-E	510316	510619	418	-	.	ID="RND-1_FAMILY-153";Tend="1821";Tstart="1548";shortTE="F";uid="e7b931ad-5d6a-4731-968b-5689c85cb47c"
VSBQ01000143.1	RepeatMasker	DNA/Kolobok-E	555470	555628	448	-	.	ID="KOLOBOKE-2_AP";Tend="1282";Tstart="1139";shortTE="F";uid="5c2ae11c-b94d-4834-9eff-fa99948eeb55"
VSBQ01000143.1	RepeatMasker	DNA/hAT-Ac	624379	624779	2040	-	.	ID="DNA8-20_AP";Tend="453";Tstart="34";shortTE="F";uid="f1dc3906-467d-4257-a636-2a891c72c983"
VSBQ01000143.1	RepeatMasker	DNA/hAT-hAT19	530713	531317	3845	-	.	ID="HAT-N13_AP";Tend="626";Tstart="2";shortTE="F";uid="501d2be2-6e7a-4770-9965-5fee768913ae"
VSBQ01000143.1	RepeatMasker	DNA	288827	289307	2235	-	.	ID="DNA8-31_AP";Tend="595";Tstart="1";shortTE="F";uid="e2cace0a-4397-49e8-ac6a-737e5d449381"
VSBQ01000143.1	RepeatMasker	DNA/Ginger-2	568510	568928	857	-	.	ID="GINGER2-N1_AP";TEgroup="ctg_143%7CGINGER2-N1_AP%7C1";Tend="1530";Tstart="566";shortTE="F";uid="2a5bc150-8d17-4a2d-a133-9c067d6aea23"
VSBQ01000143.1	RepeatMasker	DNA/Ginger	78455	79599	3914	-	.	ID="RND-6_FAMILY-7106";Tend="1855";Tstart="698";shortTE="F";uid="c39780fd-4fc4-4802-ba72-4af05c198fc6"
VSBQ01000143.1	RepeatMasker	Unknown	554697	555411	1787	-	.	ID="RND-5_FAMILY-4153";Tend="1635";Tstart="912";shortTE="F";uid="356c7dcd-d5a6-46cd-bf65-8942f3eb981b"
VSBQ01000143.1	RepeatMasker	DNA/Kolobok-E	658272	658432	460	-	.	ID="RND-4_FAMILY-171";Tend="1175";Tstart="1016";shortTE="F";uid="49d6bf54-d679-491a-93da-f99ea2907d34"
VSBQ01000143.1	RepeatMasker	Unknown	186952	187076	575	-	.	ID="RND-6_FAMILY-2550";Tend="527";Tstart="404";shortTE="F";uid="a868ee95-dbd2-4096-badd-550a341f2abe"
VSBQ01000143.1	RepeatMasker	Unknown	529672	529913	986	-	.	ID="RND-6_FAMILY-764";Tend="1165";Tstart="927";shortTE="F";uid="89cb2be9-40ad-4bd5-8ebc-9ddfe34be484"
VSBQ01000143.1	RepeatMasker	Unknown	641206	641427	833	-	.	ID="RND-4_FAMILY-266";Tend="1571";Tstart="1341";shortTE="F";uid="a38b8a63-660e-4135-bcb1-a790c3a99af6"
VSBQ01000143.1	RepeatMasker	DNA/hAT-Tip100	275845	276352	3441	-	.	ID="HAT-N16_AP";Tend="574";Tstart="42";shortTE="F";uid="f01fc41c-3624-48ff-ac93-c12633320cef"
VSBQ01000143.1	RepeatMasker	Unknown	348320	348716	633	-	.	ID="RND-6_FAMILY-38744";Tend="947";Tstart="578";shortTE="F";uid="120acd7d-ce56-4596-9a67-7377a0188827"
VSBQ01000143.1	RepeatMasker	DNA/Ginger-1	365250	366035	2132	-	.	ID="RND-6_FAMILY-1155";TEgroup="ctg_143%7CRND-6_FAMILY-1155%7C1";Tend="2262";Tstart="783";shortTE="F";uid="e3fe30a3-b28e-42b7-a7a4-0cfabf7aec7a"
VSBQ01000143.1	RepeatMasker	DNA/hAT-Charlie	223939	224866	840	-	.	ID="RND-6_FAMILY-7768";Tend="2338";Tstart="1435";shortTE="F";uid="e881f5c8-2581-41e1-a804-5fa23e5f2770"
VSBQ01000143.1	RepeatMasker	DNA	613390	613767	614	-	.	ID="DNA4-3_AP";Tend="508";Tstart="157";shortTE="F";uid="eded4bef-c1ab-460b-9947-82fcd0f8aebf"
VSBQ01000143.1	RepeatMasker	DNA/hAT-hAT19	560423	560986	3804	-	.	ID="HAT-N13_AP";Tend="625";Tstart="1";shortTE="F";uid="3bafbe82-3f80-4f36-bc41-e18b59889e40"
VSBQ01000143.1	RepeatMasker	DNA	138550	138674	624	-	.	ID="DNA3-1_AP";Tend="126";Tstart="1";shortTE="F";uid="66f6bcd8-59c0-4f9e-a0aa-ab2b0b747d78"
VSBQ01000143.1	RepeatMasker	DNA/hAT-hAT19	71228	71701	2540	-	.	ID="RND-6_FAMILY-16519";Tend="1278";Tstart="801";shortTE="F";uid="a5fe963b-3484-4e81-9831-fdb6851c26c0"
VSBQ01000143.1	RepeatMasker	DNA	488042	488308	557	-	.	ID="ttaa3c_ap";Tend="398";Tstart="123";shortTE="F";uid="3da9c6be-f7ed-428f-a6da-91cb3fc92c69"
VSBQ01000143.1	RepeatMasker	Unknown	54249	54837	1885	-	.	ID="RND-6_FAMILY-4660";TEgroup="ctg_143%7CRND-6_FAMILY-4660%7C1";Tend="1878";Tstart="681";shortTE="F";uid="080a3799-743e-4489-8c5e-6d29f11e3a27"
VSBQ01000143.1	RepeatMasker	DNA/TcMar-Pogo	624947	625052	418	-	.	ID="RND-6_FAMILY-11042";Tend="441";Tstart="342";shortTE="F";uid="41723264-8e2a-4fb0-9d97-1803f16cde2d"
VSBQ01000143.1	RepeatMasker	Retroposon?	666567	667856	4196	-	.	ID="RND-6_FAMILY-6067";Tend="1733";Tstart="521";shortTE="F";uid="e97d799d-3e03-47d1-9dbf-0cddf098bf1c"
VSBQ01000143.1	RepeatMasker	DNA/hAT-hAT19	718367	718994	885	-	.	ID="RND-6_FAMILY-18381";Tend="698";Tstart="66";shortTE="F";uid="c5fe221e-299e-43cc-bd06-d0ac41b4dd50"
VSBQ01000143.1	RepeatMasker	Retroposon?	119035	119160	509	-	.	ID="RND-6_FAMILY-2019";Tend="905";Tstart="792";shortTE="F";uid="79d71eb3-0775-4bf1-bef3-5f4d25d8f665"
VSBQ01000143.1	RepeatMasker	Retroposon?	459833	460129	658	-	.	ID="RND-6_FAMILY-16210";Tend="879";Tstart="575";shortTE="F";uid="5341caa8-916a-4762-baa1-cadd31af07ca"
VSBQ01000143.1	RepeatMasker	Unknown	307591	308257	2154	-	.	ID="RND-1_FAMILY-178";TEgroup="ctg_143%7CRND-1_FAMILY-178%7C1";Tend="1159";Tstart="775";shortTE="F";uid="f1ed508a-84f1-4eb7-abe3-419ee0ba621c"
VSBQ01000143.1	RepeatMasker	Unknown	253551	253774	965	-	.	ID="RND-6_FAMILY-4684";Tend="828";Tstart="610";shortTE="F";uid="0487cf6c-46d0-4c60-a4ab-24a3b8233c0c"
VSBQ01000143.1	RepeatMasker	LINE/CR1	179063	179670	2174	-	.	ID="RND-6_FAMILY-7261";TEgroup="ctg_143%7CRND-6_FAMILY-7261%7C1";Tend="1243";Tstart="705";shortTE="F";uid="1d6d3391-6abc-4bcd-beaf-4276a15ae2bd"
VSBQ01000143.1	RepeatMasker	LINE/L2	727080	727648	2150	-	.	ID="RND-6_FAMILY-7406";Tend="1814";Tstart="1231";shortTE="F";uid="6e7c56a0-5fed-42b3-abb5-e587e4d53fc7"
VSBQ01000143.1	RepeatMasker	DNA/hAT-hAT19	210523	210727	622	-	.	ID="DNA8-109_AP";Tend="248";Tstart="22";shortTE="F";uid="a0137f5d-2d88-4854-829e-8f43e4ccbb61"
VSBQ01000143.1	RepeatMasker	DNA/Kolobok-E	468914	469708	2976	-	.	ID="RND-5_FAMILY-9815";Tend="2310";Tstart="1444";shortTE="F";uid="53f47ecf-62ee-4ea7-89dd-0458baf1b513"
VSBQ01000143.1	RepeatMasker	DNA/Ginger	116244	116786	2563	-	.	ID="RND-1_FAMILY-259";Tend="1459";Tstart="904";shortTE="F";uid="714f54fc-9626-4c6f-930e-b5922da0ee25"
VSBQ01000143.1	RepeatMasker	Unknown	319588	319826	1322	-	.	ID="RND-1_FAMILY-20";Tend="1285";Tstart="1044";shortTE="F";uid="c54dd5ad-0ee9-4222-ac19-e41a1dee03e6"
VSBQ01000143.1	RepeatMasker	Retroposon?	671146	671981	5496	-	.	ID="SINE2-1_AP";Tend="1770";Tstart="901";shortTE="F";uid="ba06251b-db9b-422f-aba2-aa5a013159bd"
VSBQ01000143.1	RepeatMasker	DNA	666162	666504	771	-	.	ID="DNAX-2_AP";Tend="466";Tstart="122";shortTE="F";uid="56a85e8f-4dc3-40d3-9381-27f9ed6e4f7d"
VSBQ01000143.1	RepeatMasker	LINE/R1	296518	296975	561	-	.	ID="RND-6_FAMILY-146";TEgroup="ctg_143%7CRND-6_FAMILY-146%7C1";Tend="1574";Tstart="901";shortTE="F";uid="ca5631fc-8b9e-44f7-a792-de0142778d9a"
VSBQ01000143.1	RepeatMasker	Unknown	422873	423058	661	-	.	ID="RND-6_FAMILY-989";Tend="955";Tstart="762";shortTE="F";uid="5132baa7-bc76-451f-8c7b-1a89fba208f6"
VSBQ01000143.1	RepeatMasker	Unknown	608483	608713	702	-	.	ID="RND-6_FAMILY-7044";Tend="916";Tstart="662";shortTE="F";uid="3b398376-4c71-4841-8c25-c7f3f2a5e3e1"
VSBQ01000143.1	RepeatMasker	DNA/hAT	132326	132453	431	-	.	ID="DNA8-23_AP";Tend="207";Tstart="69";shortTE="F";uid="42be6b07-7654-44df-99af-76132256ea9a"
VSBQ01000143.1	RepeatMasker	LTR/Gypsy	720818	721480	1988	-	.	ID="RND-6_FAMILY-6104";Tend="846";Tstart="154";shortTE="F";uid="9556b9a5-77c0-44c6-b511-80a0dfd97e93"
VSBQ01000143.1	RepeatMasker	Retroposon?	497648	497850	523	-	.	ID="RND-6_FAMILY-1257";Tend="919";Tstart="707";shortTE="F";uid="52d27e9f-9d22-4cc9-9827-14be6350ccd0"
VSBQ01000143.1	RepeatMasker	DNA/hAT	666460	666636	727	-	.	ID="RND-5_FAMILY-244";Tend="2014";Tstart="1831";shortTE="F";uid="0b3ffd9f-69cb-4b92-a839-f751de3a1f35"
VSBQ01000143.1	RepeatMasker	DNA/Ginger	612872	613297	1720	-	.	ID="RND-6_FAMILY-7106";Tend="1522";Tstart="1050";shortTE="F";uid="7c24eeb1-8e22-4a23-a4b1-7c6d670cb9a6"
VSBQ01000143.1	RepeatMasker	DNA/hAT-Charlie	264478	264741	974	-	.	ID="RND-6_FAMILY-11695";Tend="1223";Tstart="952";shortTE="F";uid="ac2cc872-a028-436c-a3d2-8c1e61630d63"
VSBQ01000143.1	RepeatMasker	DNA/hAT-Ac	169273	169646	2019	-	.	ID="RND-5_FAMILY-44";Tend="1558";Tstart="1192";shortTE="F";uid="66f4b7d0-8b4e-48d5-a526-328232962da8"
VSBQ01000143.1	RepeatMasker	DNA	475568	476216	1039	-	.	ID="DNA8-31_AP";TEgroup="ctg_143%7CDNA8-31_AP%7C1";Tend="595";Tstart="192";shortTE="F";uid="ae304ab3-d7af-428e-abb8-8d1220704e70"
VSBQ01000143.1	RepeatMasker	DNA	419889	420165	1496	-	.	ID="TTAA14_AP";Tend="277";Tstart="1";shortTE="F";uid="c3de2f10-947a-4d38-8f8a-f30ed1105622"
VSBQ01000143.1	RepeatMasker	Unknown	112190	112448	1415	-	.	ID="RND-6_FAMILY-22012";Tend="989";Tstart="748";shortTE="F";uid="08722669-5438-48cd-b315-b21bd7b2ceb4"
VSBQ01000143.1	RepeatMasker	Retroposon?	117028	117204	654	-	.	ID="RND-5_FAMILY-9804";Tend="413";Tstart="254";shortTE="F";uid="97567bb7-7c00-4b71-a1cf-74a061baf70e"
VSBQ01000143.1	RepeatMasker	Retroposon?	452809	453162	1696	-	.	ID="RND-6_FAMILY-2842";Tend="1141";Tstart="781";shortTE="F";uid="2325f17d-ae00-4314-87c7-ec1a103d7cf6"
VSBQ01000143.1	RepeatMasker	RC/Helitron	410947	411059	561	-	.	ID="RND-4_FAMILY-43";Tend="1261";Tstart="1144";shortTE="F";uid="30e799f8-afff-4935-84fe-df3bb8de8f14"
VSBQ01000143.1	RepeatMasker	RC/Helitron	290251	290448	1159	-	.	ID="RND-4_FAMILY-43";Tend="1365";Tstart="1127";shortTE="F";uid="5f3a766e-2cf5-4ae4-b573-df6b2f1dcd06"
VSBQ01000143.1	RepeatMasker	RC/Helitron	196700	196856	442	-	.	ID="HELITRON-N22_LMI";Tend="171";Tstart="28";shortTE="F";uid="8ba05046-1008-4bd1-a1ee-f6d811f8dff1"
VSBQ01000143.1	RepeatMasker	DNA/Kolobok-E	166451	166665	2308	-	.	ID="rnd-5_family-9815";Tend="2176";Tstart="1840";shortTE="F";uid="d872f522-ac2d-4dcd-ac23-0801eb9b3897"
VSBQ01000143.1	RepeatMasker	DNA	324204	324713	2072	-	.	ID="RND-5_FAMILY-1844";Tend="1468";Tstart="896";shortTE="F";uid="9462df2b-cb8e-4be5-b5ac-2b71b1148088"
VSBQ01000143.1	RepeatMasker	DNA/Kolobok-E	443347	443471	565	-	.	ID="RND-4_FAMILY-171";Tend="1179";Tstart="1053";shortTE="F";uid="3d3ab1d6-ea8f-4193-9f64-3bf65b4d86e8"
VSBQ01000143.1	RepeatMasker	DNA	563665	563776	524	-	.	ID="RND-6_FAMILY-14100";Tend="1328";Tstart="1209";shortTE="F";uid="3d1ce1cb-f9d2-4be5-99fb-a8715da8aa7b"
VSBQ01000143.1	RepeatMasker	LTR/Gypsy	330569	330853	926	-	.	ID="RND-6_FAMILY-6104";Tend="662";Tstart="363";shortTE="F";uid="70fd4a8c-f9b1-406e-a17c-9e03b32514a7"
VSBQ01000143.1	RepeatMasker	Unknown	27178	27432	1895	-	.	ID="RND-1_FAMILY-152";Tend="1171";Tstart="918";shortTE="F";uid="897b2762-6e5f-415d-a581-9c625f505cb0"
VSBQ01000143.1	RepeatMasker	Unknown	243482	244001	4339	-	.	ID="RND-1_FAMILY-121";Tend="1382";Tstart="865";shortTE="F";uid="04d7cb64-6bc8-47ac-b3c4-ed09505684a0"
VSBQ01000143.1	RepeatMasker	RC/Helitron	37891	38360	2845	-	.	ID="RND-5_FAMILY-1400";Tend="1077";Tstart="611";shortTE="F";uid="62038726-4e2f-4250-aa54-ccd31b196e38"
VSBQ01000143.1	RepeatMasker	DNA	193351	193798	1003	-	.	ID="DNA4-3_AP";Tend="521";Tstart="1";shortTE="F";uid="4e55c2f6-3ada-4e64-b8df-839f89e39f8d"
VSBQ01000143.1	RepeatMasker	DNA/hAT-Tip100	48116	48505	1273	-	.	ID="DNA8-106_AP";TEgroup="ctg_143%7CDNA8-106_AP%7C1";Tend="1010";Tstart="169";shortTE="F";uid="3ef80967-8e0e-4002-b04b-3151094fe336"
VSBQ01000143.1	RepeatMasker	DNA	140250	140700	2212	-	.	ID="ttaa3b_ap";Tend="419";Tstart="2";shortTE="F";uid="181aec63-bb7f-47a7-b85f-392767879927"
VSBQ01000143.1	RepeatMasker	Unknown	338232	338626	2649	-	.	ID="RND-6_FAMILY-13452";Tend="971";Tstart="564";shortTE="F";uid="9462f2e2-2c55-464b-842b-529cb01bc3b2"
VSBQ01000143.1	RepeatMasker	LINE/L2	414699	415171	899	-	.	ID="RND-5_FAMILY-642";Tend="1675";Tstart="1223";shortTE="F";uid="ba86fcdc-d936-4cdd-b433-a4ab7672aa3b"
VSBQ01000143.1	RepeatMasker	Unknown	463923	464350	2581	-	.	ID="RND-1_FAMILY-82";Tend="1334";Tstart="921";shortTE="F";uid="3cc302ce-c765-483c-bf46-a7337279d39a"
VSBQ01000143.1	RepeatMasker	Retroposon?	369179	369541	1395	-	.	ID="RND-4_FAMILY-1269";Tend="1437";Tstart="1087";shortTE="F";uid="00495444-05cc-4143-98ae-7360ede56924"
VSBQ01000143.1	RepeatMasker	DNA	369719	370155	1827	-	.	ID="ttaa4_ap";Tend="410";Tstart="1";shortTE="F";uid="5da4e229-e3a5-470d-8c43-78e9a48405ee"
VSBQ01000143.1	RepeatMasker	Retroposon?	452335	452648	1510	-	.	ID="RND-6_FAMILY-2842";Tend="1450";Tstart="1138";shortTE="F";uid="a593c684-bc7b-4dfe-ac38-26b5eb943e3d"
VSBQ01000143.1	RepeatMasker	DNA/hAT?	180341	180839	1357	-	.	ID="RND-4_FAMILY-532";Tend="1565";Tstart="1081";shortTE="F";uid="098a9706-91dc-44d2-91cc-d97743a5c4a0"
VSBQ01000143.1	RepeatMasker	Retroposon?	670433	670798	451	-	.	ID="RND-6_FAMILY-2019";Tend="1633";Tstart="1266";shortTE="F";uid="ff59472e-adc2-49bd-8f7e-8a397c6a6e4b"
VSBQ01000143.1	RepeatMasker	RC/Helitron	289472	289589	590	-	.	ID="RND-1_FAMILY-4";Tend="1864";Tstart="1747";shortTE="F";uid="194b57c1-1cbe-472a-ab60-cbdc1cf4869c"
VSBQ01000143.1	RepeatMasker	DNA	594781	594990	839	-	.	ID="DNA4-3_AP";Tend="370";Tstart="164";shortTE="F";uid="9c99c982-a818-4b81-b5e1-f38e4eed994c"
VSBQ01000143.1	RepeatMasker	DNA	248306	248918	1058	-	.	ID="RND-6_FAMILY-6272";TEgroup="ctg_143%7CRND-6_FAMILY-6272%7C1";Tend="1231";Tstart="580";shortTE="F";uid="f71f0d44-6e63-49e9-bb0d-639f5ff75d36"
VSBQ01000143.1	RepeatMasker	DNA/Kolobok-E	452649	452831	1002	-	.	ID="RND-6_FAMILY-30263";Tend="487";Tstart="82";shortTE="F";uid="30320ae3-a400-4443-92a3-1097a13d0d7b"
VSBQ01000143.1	RepeatMasker	RC/Helitron	252215	252694	2258	-	.	ID="RND-1_FAMILY-26";Tend="1522";Tstart="994";shortTE="F";uid="813ef0a9-c9fc-4374-887c-54a817949037"
VSBQ01000143.1	RepeatMasker	DNA	46030	46440	2859	-	.	ID="DNA8-69_AP";Tend="410";Tstart="1";shortTE="F";uid="768f35fc-e594-477b-8fc9-72f95d41f8b8"
VSBQ01000143.1	RepeatMasker	Retroposon?	49156	49657	2635	-	.	ID="RND-5_FAMILY-3657";Tend="1336";Tstart="843";shortTE="F";uid="ef3a18f0-d4aa-4d37-87ed-7116ce12fc41"
VSBQ01000143.1	RepeatMasker	DNA	677826	678034	972	-	.	ID="RND-4_FAMILY-398";Tend="1467";Tstart="1268";shortTE="F";uid="46c47728-b571-43c3-9fed-6c3aacc8be8e"
VSBQ01000143.1	RepeatMasker	Unknown	10807	11025	696	-	.	ID="RND-5_FAMILY-901";Tend="1763";Tstart="1551";shortTE="F";uid="a678955f-9422-44e1-bf7a-0dfbe83d9d1a"
VSBQ01000143.1	RepeatMasker	Unknown	532543	532707	809	-	.	ID="RND-5_FAMILY-1894";Tend="1151";Tstart="971";shortTE="F";uid="73d360d3-d016-4d49-981c-ef3e65ded47f"
VSBQ01000143.1	RepeatMasker	DNA	85804	86194	1084	-	.	ID="TTAA22_AP";Tend="422";Tstart="1";shortTE="F";uid="0603ca3d-63b2-4ea7-acc2-f1dcaab76288"
VSBQ01000143.1	RepeatMasker	DNA	702019	702374	1253	-	.	ID="RND-5_FAMILY-4696";Tend="1347";Tstart="976";shortTE="F";uid="445ae70b-1b1a-4df6-ae2f-26392ba564a5"
VSBQ01000143.1	RepeatMasker	DNA	600737	600949	452	-	.	ID="DNA4-3_AP";Tend="479";Tstart="271";shortTE="F";uid="81fd7d86-0fc8-4964-b113-139576d192ea"
VSBQ01000143.1	RepeatMasker	DNA	114079	114225	965	-	.	ID="TTAA3_AP";Tend="229";Tstart="79";shortTE="F";uid="c34f10f4-1ec0-492f-b494-4f3cbc412a4c"
VSBQ01000143.1	RepeatMasker	LINE/R1	256796	257317	3373	-	.	ID="RND-1_FAMILY-302";Tend="1380";Tstart="876";shortTE="F";uid="7e4eda32-a358-4f3f-8f87-62a2dfefbdff"
VSBQ01000143.1	RepeatMasker	Unknown	385973	386289	2050	-	.	ID="RND-1_FAMILY-14";Tend="1185";Tstart="860";shortTE="F";uid="371d757e-683f-44e9-a75c-de4813979777"
VSBQ01000143.1	RepeatMasker	Unknown	364734	365210	3064	-	.	ID="RND-1_FAMILY-43";Tend="1401";Tstart="924";shortTE="F";uid="262f37c1-c8bd-4e1d-ad14-7f8c32377cc4"
VSBQ01000143.1	RepeatMasker	DNA	181019	181187	1050	-	.	ID="dna3-4_ap";Tend="127";Tstart="1";shortTE="F";uid="bfee21ae-a2fe-49da-8067-ee62d8c445bd"
VSBQ01000143.1	RepeatMasker	DNA/Ginger	161997	163079	7396	-	.	ID="RND-6_FAMILY-7106";Tend="2170";Tstart="1023";shortTE="F";uid="b14c043e-1b31-433e-99a3-109e1f80ad66"
VSBQ01000143.1	RepeatMasker	DNA/Ginger-1	721876	723304	9420	-	.	ID="RND-6_FAMILY-1155";Tend="2260";Tstart="810";shortTE="F";uid="a48fa479-bfaf-46fb-bd5e-6cd1f27fcbfb"
VSBQ01000143.1	RepeatMasker	DNA/hAT-Tip100	617935	618080	429	-	.	ID="DNA8-6_AP";Tend="172";Tstart="2";shortTE="F";uid="c0b07aa9-4ecd-4aa0-a4c9-cc789d90421b"
VSBQ01000143.1	RepeatMasker	DNA/hAT-Ac	500700	500832	559	-	.	ID="RND-5_FAMILY-3126";Tend="1783";Tstart="1653";shortTE="F";uid="7b43ba59-322e-4b91-a0b6-5690fc27be88"
VSBQ01000143.1	RepeatMasker	Unknown	181188	182046	4122	-	.	ID="RND-6_FAMILY-2550";Tend="1368";Tstart="541";shortTE="F";uid="165c87c6-d991-44df-9b26-8031f27224af"
VSBQ01000143.1	RepeatMasker	RC/Helitron	101137	101951	3575	-	.	ID="RND-6_FAMILY-2752";Tend="1667";Tstart="829";shortTE="F";uid="312d16bf-7345-42a4-bf86-04a71c66eaca"
VSBQ01000143.1	RepeatMasker	LINE/L2	726296	726862	866	-	.	ID="RND-5_FAMILY-4361";Tend="1516";Tstart="953";shortTE="F";uid="a22065f1-bd07-4429-98c9-738b581f744c"
VSBQ01000143.1	RepeatMasker	Retroposon?	267917	268481	1359	-	.	ID="SINE2-1_AP";Tend="1770";Tstart="1195";shortTE="F";uid="abe905b4-0896-4bed-a4b9-0ca64dec5aee"
VSBQ01000143.1	RepeatMasker	DNA/hAT	615235	615589	1843	-	.	ID="dna8-38_ap";Tend="447";Tstart="24";shortTE="F";uid="7889f3d6-b268-4adf-94bf-8c2e1086db75"
VSBQ01000143.1	RepeatMasker	DNA/Ginger-1	145626	145782	941	-	.	ID="RND-6_FAMILY-1155";Tend="948";Tstart="800";shortTE="F";uid="3391a2f5-285e-41c2-980e-b0b5b49f36e2"
VSBQ01000143.1	RepeatMasker	DNA/hAT-hAT19	240180	240434	1869	-	.	ID="RND-1_FAMILY-333";Tend="1034";Tstart="779";shortTE="F";uid="87d4eaaf-4d2b-4766-b752-388ed8938346"
VSBQ01000143.1	RepeatMasker	LINE/RTE-BovB	275209	275816	636	-	.	ID="RTE-17_LMI";Tend="2302";Tstart="1704";shortTE="F";uid="d143d0e9-d3ce-440c-9a27-ec03435020d7"
VSBQ01000143.1	RepeatMasker	Unknown	204434	204672	1180	-	.	ID="RND-1_FAMILY-124";Tend="1085";Tstart="859";shortTE="F";uid="038810f1-56bb-4ff9-8dea-ea7f190cacf4"
VSBQ01000143.1	RepeatMasker	Unknown	199553	199749	459	-	.	ID="RND-6_FAMILY-7044";Tend="833";Tstart="662";shortTE="F";uid="70f847f9-43a3-43ae-be59-3669c3541b84"
VSBQ01000143.1	RepeatMasker	DNA/MULE-MuDR	717324	717811	3207	-	.	ID="RND-6_FAMILY-1763";Tend="1440";Tstart="958";shortTE="F";uid="d8a470c0-dfb6-4e97-bef5-0402464b474a"
VSBQ01000143.1	RepeatMasker	DNA	214391	214511	413	-	.	ID="RND-6_FAMILY-36626";Tend="1312";Tstart="1191";shortTE="F";uid="e003d41b-476d-4aa9-a7fd-362c1c1542c8"
VSBQ01000143.1	RepeatMasker	Unknown	395710	396308	775	-	.	ID="RND-4_FAMILY-533";Tend="1384";Tstart="805";shortTE="F";uid="3778185a-cc96-4ee4-b794-d7bdb90b4d5f"
VSBQ01000143.1	RepeatMasker	DNA/hAT-Ac	290898	291247	1995	-	.	ID="DNA8-20_AP";Tend="365";Tstart="1";shortTE="F";uid="203d0235-a543-475d-a4b3-401da265d8d1"
VSBQ01000143.1	RepeatMasker	DNA	259703	259938	630	-	.	ID="RND-1_FAMILY-50";Tend="874";Tstart="649";shortTE="F";uid="7b07e42b-5554-4a2f-a985-b139b10220bc"
VSBQ01000143.1	RepeatMasker	DNA	150757	151056	468	-	.	ID="RND-1_FAMILY-269";Tend="1227";Tstart="920";shortTE="F";uid="45c9a0d4-6b2d-426a-bc20-1b5e81c1193d"
VSBQ01000143.1	RepeatMasker	DNA/Kolobok-E	318810	319275	1117	-	.	ID="KOLOBOKE-3_AP";Tend="2177";Tstart="1666";shortTE="F";uid="981dff36-90d5-4bef-a253-94a7367a9798"
VSBQ01000143.1	RepeatMasker	DNA/hAT-hAT19	541820	541986	520	-	.	ID="RND-6_FAMILY-6888";Tend="796";Tstart="636";shortTE="F";uid="72bc810f-c743-46c1-bb24-604f6aa6182e"
VSBQ01000143.1	RepeatMasker	DNA/MULE-MuDR	27534	27794	523	-	.	ID="MUDR6X_AP";Tend="1701";Tstart="1442";shortTE="F";uid="94eafba2-aa57-46bc-9f44-7938e4b7ead7"
VSBQ01000143.1	RepeatMasker	DNA	536419	536725	1790	-	.	ID="ttaa3b_ap";Tend="303";Tstart="1";shortTE="F";uid="289186d9-3fe3-4aa7-b469-87e48c3b59b0"
VSBQ01000143.1	RepeatMasker	DNA/Kolobok-E	302378	302611	760	-	.	ID="RND-6_FAMILY-1419";Tend="395";Tstart="130";shortTE="F";uid="158c016a-be97-401e-a55b-1f0252e43501"
VSBQ01000143.1	RepeatMasker	DNA/hAT-Tip100	50685	51010	1753	-	.	ID="RND-5_FAMILY-421";Tend="1213";Tstart="820";shortTE="F";uid="d25e417a-31f6-4657-b7f4-5a6e9bce965e"
VSBQ01000143.1	RepeatMasker	DNA/Ginger	99699	100360	3283	-	.	ID="RND-6_FAMILY-7106";Tend="1390";Tstart="701";shortTE="F";uid="73284e4c-ed66-4cf2-8eca-b3d771b1c232"
VSBQ01000143.1	RepeatMasker	DNA	425614	426170	3197	-	.	ID="DNA8-31_AP";Tend="595";Tstart="2";shortTE="F";uid="08cce2b8-e2ef-4736-8096-0912920a4688"
VSBQ01000143.1	RepeatMasker	DNA/Kolobok-T2	219406	219585	1018	-	.	ID="KOLOBOK-2_AP";Tend="362";Tstart="183";shortTE="F";uid="a706ca14-e3bf-41e9-9e09-21734c738de5"
VSBQ01000143.1	RepeatMasker	Unknown	566942	567081	414	-	.	ID="RND-6_FAMILY-7149";Tend="1136";Tstart="1007";shortTE="F";uid="80c4eed1-0092-4a2c-b91d-e908a7cbd2c0"
VSBQ01000143.1	RepeatMasker	DNA	468245	468397	1053	-	.	ID="ttaa3b_ap";Tend="188";Tstart="34";shortTE="F";uid="42a4131d-5828-4b40-878d-9afb3760f0a8"
VSBQ01000143.1	RepeatMasker	DNA	41108	41385	1441	-	.	ID="TTAA12_AP";Tend="590";Tstart="279";shortTE="F";uid="f8ab7656-7352-46c9-bac0-5b1e83f30069"
VSBQ01000143.1	RepeatMasker	DNA/hAT-Tip100	558006	558112	511	-	.	ID="RND-6_FAMILY-12496";Tend="1121";Tstart="1009";shortTE="F";uid="e0b0f74d-e7e5-41a2-90c3-33660ccf72e6"
VSBQ01000143.1	RepeatMasker	RC/Helitron	182249	185908	1467	-	.	ID="HELITRON-2_HMM";TEgroup="ctg_143%7CHELITRON-2_HMM%7C1";Tend="5216";Tstart="1469";shortTE="F";uid="9f55d15b-6e7a-472d-a5e4-a8baca8ef7e8"
VSBQ01000143.1	RepeatMasker	DNA/hAT-hAT19	79811	80076	649	-	.	ID="DNA8-84_AP";Tend="562";Tstart="297";shortTE="F";uid="65ff45e3-3867-46a4-bad4-2f956bcd1ccc"
VSBQ01000143.1	RepeatMasker	DNA	356306	356469	439	-	.	ID="DNA8-56_AP";Tend="585";Tstart="427";shortTE="F";uid="325ee79d-e635-4610-a111-31c284fa92f8"
VSBQ01000143.1	RepeatMasker	DNA	115191	115337	965	-	.	ID="TTAA3_AP";Tend="229";Tstart="79";shortTE="F";uid="7a477062-0e10-40b3-a621-d4233ad073c8"
VSBQ01000143.1	RepeatMasker	DNA/hAT-hAT19	668342	668623	437	-	.	ID="RND-5_FAMILY-2003";Tend="1569";Tstart="1289";shortTE="F";uid="46d0f892-5507-4c3c-a0e9-27a02e4f0199"
VSBQ01000143.1	RepeatMasker	DNA/hAT	505741	505884	631	-	.	ID="RND-5_FAMILY-13692";Tend="1125";Tstart="987";shortTE="F";uid="e08b2c49-b726-45f3-bb77-6c7f1cbebb3a"
VSBQ01000143.1	RepeatMasker	Retroposon?	89637	89759	444	-	.	ID="RND-6_FAMILY-2048";Tend="156";Tstart="34";shortTE="F";uid="0d8c09e3-1faa-48c7-b083-512110a525a3"
VSBQ01000143.1	RepeatMasker	Retroposon?	498375	498817	460	-	.	ID="RND-5_FAMILY-3556";Tend="1562";Tstart="1062";shortTE="F";uid="c5678128-13a4-45b7-9f3a-b13ab8fc654f"
VSBQ01000143.1	RepeatMasker	DNA/hAT	278561	278710	501	-	.	ID="DNA8-101_AP";Tend="199";Tstart="44";shortTE="F";uid="c785829d-37a2-40eb-ad1b-e9616a777c50"
VSBQ01000143.1	RepeatMasker	DNA/Ginger-1	632180	632606	3124	-	.	ID="RND-6_FAMILY-1155";Tend="2261";Tstart="1824";shortTE="F";uid="4354c459-5a65-4494-b51a-0e6f7806de0a"
VSBQ01000143.1	RepeatMasker	Unknown	387968	389065	1486	-	.	ID="RND-6_FAMILY-13760";TEgroup="ctg_143%7CRND-6_FAMILY-13760%7C1";Tend="1430";Tstart="521";shortTE="F";uid="67cc95a9-2832-4995-ac18-6123fc6dbcfb"
VSBQ01000143.1	RepeatMasker	DNA/hAT	630724	631290	899	-	.	ID="DNA8-52_AP";Tend="827";Tstart="301";shortTE="F";uid="d96db266-c78a-43e7-a7db-3ef6a88ed298"
VSBQ01000143.1	RepeatMasker	LINE/CR1	652236	652651	1053	-	.	ID="RND-6_FAMILY-8545";Tend="1122";Tstart="741";shortTE="F";uid="4176e012-39c7-4e27-a720-88277190fab8"
VSBQ01000143.1	RepeatMasker	Unknown	339126	339495	2300	-	.	ID="RND-5_FAMILY-13256";Tend="1326";Tstart="939";shortTE="F";uid="752b5aed-c98d-4def-bca6-abef34c54ac1"
VSBQ01000143.1	RepeatMasker	Unknown	258505	258758	460	-	.	ID="RND-6_FAMILY-10549";Tend="1522";Tstart="1282";shortTE="F";uid="6ca7611a-ae0f-4b61-b94c-ba52691d5173"
VSBQ01000143.1	RepeatMasker	DNA	610114	610567	923	-	.	ID="DNA4-3_AP";Tend="492";Tstart="24";shortTE="F";uid="47306108-4235-4506-aebf-7d4a79523f98"
VSBQ01000143.1	RepeatMasker	Retroposon?	633915	634114	998	-	.	ID="RND-6_FAMILY-12621";Tend="1130";Tstart="918";shortTE="F";uid="60e656a0-957d-445d-b543-2b26a16558e5"
VSBQ01000143.1	RepeatMasker	DNA/Kolobok-E	107685	107858	852	-	.	ID="RND-6_FAMILY-11301";Tend="2243";Tstart="2068";shortTE="F";uid="84eb9189-3439-41e4-9b22-7007f0edd0a7"
VSBQ01000143.1	RepeatMasker	LTR/Gypsy	719743	720265	1002	-	.	ID="RND-6_FAMILY-6104";Tend="1864";Tstart="1359";shortTE="F";uid="495500ec-3f46-4ab4-83e0-b406623d5e16"
VSBQ01000143.1	RepeatMasker	Retroposon?	701830	701997	564	-	.	ID="RND-6_FAMILY-5081";Tend="1428";Tstart="1260";shortTE="F";uid="c8b3781a-7712-42fa-8b27-ae405552dc2d"
VSBQ01000143.1	RepeatMasker	DNA	649263	649506	548	-	.	ID="dna4-1_ap";Tend="291";Tstart="28";shortTE="F";uid="81d6ed70-2a95-4bcf-b36f-047ffc440988"
VSBQ01000143.1	RepeatMasker	DNA	602361	602763	664	-	.	ID="DNA4-3_AP";Tend="450";Tstart="23";shortTE="F";uid="2bc6cfe2-a95d-46c1-9d7e-f73b2596edf2"
VSBQ01000143.1	RepeatMasker	Unknown	51598	52830	9765	-	.	ID="RND-5_FAMILY-1365";Tend="1197";Tstart="1";shortTE="F";uid="c2353c2e-709a-46b6-a581-72118d161e02"
VSBQ01000143.1	RepeatMasker	DNA/hAT	384662	385290	1813	-	.	ID="DNA8-108_AP";Tend="623";Tstart="7";shortTE="F";uid="028a17a9-21c3-4dec-b773-455b42e6fd6c"
VSBQ01000143.1	RepeatMasker	DNA	11649	11861	960	-	.	ID="RND-5_FAMILY-1844";Tend="1145";Tstart="897";shortTE="F";uid="2b40e69f-3cbc-4035-9cef-9aaf5eb2ade2"
VSBQ01000143.1	RepeatMasker	DNA/hAT-Charlie	121892	122180	1232	-	.	ID="HAT-N11_AP";Tend="631";Tstart="332";shortTE="F";uid="56fb7549-6b03-404e-964e-acf7d0fc029c"
VSBQ01000143.1	RepeatMasker	Unknown	620167	620426	675	-	.	ID="RND-4_FAMILY-1347";Tend="1226";Tstart="964";shortTE="F";uid="a864d5eb-1130-4860-b89a-da1d9bbf10c6"
VSBQ01000143.1	RepeatMasker	DNA	303674	304074	1682	-	.	ID="RND-5_FAMILY-10525";Tend="1738";Tstart="1292";shortTE="F";uid="c187a296-5085-4a8c-863c-462496e31cc2"
VSBQ01000143.1	RepeatMasker	Unknown	525040	525266	1163	-	.	ID="RND-6_FAMILY-10100";Tend="1180";Tstart="943";shortTE="F";uid="b1a7fe61-b907-4a9a-b789-043963b61ab4"
VSBQ01000143.1	RepeatMasker	DNA	246347	246548	560	-	.	ID="TTAA18B_AP";Tend="190";Tstart="10";shortTE="F";uid="64c939da-8103-4965-9055-3bf12424551a"
VSBQ01000143.1	RepeatMasker	DNA	407871	408472	3235	-	.	ID="DNA4-3_AP";Tend="634";Tstart="3";shortTE="F";uid="409c5bd4-35a8-476e-b1dd-53df9b8bb9e7"
VSBQ01000143.1	RepeatMasker	LINE/I-Jockey	617567	617720	660	-	.	ID="RND-5_FAMILY-3592";Tend="1641";Tstart="1483";shortTE="F";uid="28195d55-13e9-4b7f-a16e-4057f54b83d4"
VSBQ01000143.1	RepeatMasker	DNA/hAT	327637	328155	953	-	.	ID="RND-1_FAMILY-92";Tend="1399";Tstart="886";shortTE="F";uid="5a876331-53c2-4f3e-a02a-d2dada495c97"
VSBQ01000143.1	RepeatMasker	DNA	432263	432766	717	-	.	ID="DNA4-3_AP";Tend="527";Tstart="131";shortTE="F";uid="6c02edf2-1af9-4f25-899b-aab895017ea2"
VSBQ01000143.1	RepeatMasker	DNA/TcMar-m44?	454442	454610	1060	-	.	ID="dnax-4b_ap";Tend="173";Tstart="3";shortTE="F";uid="f16f90fd-4a46-454e-8b13-44870769ae87"
VSBQ01000143.1	RepeatMasker	DNA/hAT-hATm	309975	310590	3337	-	.	ID="HAT-4B_AP";Tend="629";Tstart="1";shortTE="F";uid="765df433-49bb-4a52-9fc4-b28e1b7a579e"
VSBQ01000143.1	RepeatMasker	Unknown	671935	673274	10343	-	.	ID="RND-1_FAMILY-186";Tend="2168";Tstart="823";shortTE="F";uid="5ba7abb2-43f8-4444-a686-6ed22036d23a"
VSBQ01000143.1	RepeatMasker	DNA	442257	442498	735	-	.	ID="dna4-2_ap";Tend="242";Tstart="6";shortTE="F";uid="5ec0bd60-e0fb-4fba-bf2d-09bd6ea30663"
VSBQ01000143.1	RepeatMasker	Retroposon?	366007	366247	1140	-	.	ID="RND-6_FAMILY-12621";Tend="1429";Tstart="1203";shortTE="F";uid="aba605b9-697d-41ea-9786-64cd509f64f0"
VSBQ01000143.1	RepeatMasker	DNA	53762	54183	2355	-	.	ID="TTAA3_AP";Tend="429";Tstart="1";shortTE="F";uid="f2208664-76ad-422f-a7e2-e9d714213967"
VSBQ01000143.1	RepeatMasker	Retroposon?	670783	671144	2272	-	.	ID="RND-6_FAMILY-12621";Tend="1481";Tstart="1127";shortTE="F";uid="e0fbac86-17b9-4fe5-9abd-0d53a1a98bca"
VSBQ01000143.1	RepeatMasker	DNA	476374	476705	1969	-	.	ID="DNA8-31_AP";Tend="391";Tstart="5";shortTE="F";uid="26fd6313-d0e0-41bf-b85c-b5ab2aba5687"
VSBQ01000143.1	RepeatMasker	DNA/Ginger	657175	657415	598	-	.	ID="RND-6_FAMILY-7106";Tend="927";Tstart="681";shortTE="F";uid="d9df2c55-95bd-44e2-9714-5862003d589e"
VSBQ01000143.1	RepeatMasker	DNA	596733	597286	2235	-	.	ID="RND-5_FAMILY-1844";Tend="1470";Tstart="898";shortTE="F";uid="d4c479e6-16a3-4964-a54a-33398749e350"
VSBQ01000143.1	RepeatMasker	DNA	91498	91714	1036	-	.	ID="TTAA2D_AP";Tend="431";Tstart="221";shortTE="F";uid="d2e3e788-e8df-4ca6-9619-77299706923c"
VSBQ01000143.1	RepeatMasker	DNA/Ginger	673266	673932	3783	-	.	ID="RND-1_FAMILY-259";Tend="1474";Tstart="794";shortTE="F";uid="acfc1677-04c1-4472-9ae2-039d37743884"
VSBQ01000143.1	RepeatMasker	DNA	616821	617459	4107	-	.	ID="DNA8-30_AP";Tend="703";Tstart="1";shortTE="F";uid="da9731a0-2312-4851-bf40-350f623ae135"
VSBQ01000143.1	RepeatMasker	Unknown	500322	500431	400	-	.	ID="RND-6_FAMILY-7703";Tend="421";Tstart="306";shortTE="F";uid="8cd3c69c-f9eb-4539-9168-2236ce5090bc"
VSBQ01000143.1	RepeatMasker	RC/Helitron	541055	541726	3180	-	.	ID="RND-1_FAMILY-4";Tend="1626";Tstart="834";shortTE="F";uid="0c225515-94d2-409d-9ee9-a577197ad750"
VSBQ01000143.1	RepeatMasker	LINE/I-Jockey	430532	431248	6014	-	.	ID="RND-6_FAMILY-18385";Tend="1381";Tstart="665";shortTE="F";uid="3d4ef960-61a9-4bb1-8933-1837fda7812e"
VSBQ01000143.1	RepeatMasker	DNA/hAT-Ac	375206	375701	1698	-	.	ID="DNA8-11_AP";Tend="667";Tstart="1";shortTE="F";uid="05bdcb42-7e1e-4fc5-aecf-766d51769d05"
VSBQ01000143.1	RepeatMasker	Unknown	713246	713381	556	-	.	ID="RND-1_FAMILY-155";Tend="1071";Tstart="930";shortTE="F";uid="95d53f04-fd3e-49b6-8b71-a47e9cda3b0e"
VSBQ01000143.1	RepeatMasker	DNA/TcMar-Pogo	198304	198481	1510	-	.	ID="RND-5_FAMILY-2965";Tend="1110";Tstart="929";shortTE="F";uid="25f3cabd-5ead-41c0-85fb-b427342b2275"
VSBQ01000143.1	RepeatMasker	DNA/Ginger	496010	496376	1048	-	.	ID="RND-1_FAMILY-259";Tend="1113";Tstart="648";shortTE="F";uid="6b852cc1-2b16-4ee1-b7a9-509d2808fdfd"
VSBQ01000143.1	RepeatMasker	DNA	170791	170978	660	-	.	ID="DNAX-10_AP";Tend="167";Tstart="3";shortTE="F";uid="4c4e672b-9344-4eb0-a7c6-73453ab495fd"
VSBQ01000143.1	RepeatMasker	Retroposon?	391168	391480	910	-	.	ID="RND-6_FAMILY-29584";Tend="1040";Tstart="780";shortTE="F";uid="e786fdae-ecfb-4cfd-aeb2-2eb934ab23e4"
VSBQ01000143.1	RepeatMasker	DNA/hAT-Tip100	54868	55249	1282	-	.	ID="RND-5_FAMILY-421";Tend="693";Tstart="388";shortTE="F";uid="cbdc9323-d971-4ef1-a1ab-41d2f89caab3"
VSBQ01000143.1	RepeatMasker	Unknown	84891	85210	1548	-	.	ID="RND-1_FAMILY-13";Tend="1262";Tstart="956";shortTE="F";uid="60b802e3-21ab-4413-9ce1-205582dce0ea"
VSBQ01000143.1	RepeatMasker	LTR/Gypsy	331623	331728	434	-	.	ID="RND-6_FAMILY-6104";Tend="361";Tstart="259";shortTE="F";uid="055014fe-005f-4f7e-b54f-883074b4e2df"
VSBQ01000143.1	RepeatMasker	Retroposon?	48813	49028	745	-	.	ID="RND-6_FAMILY-16210";Tend="1375";Tstart="1184";shortTE="F";uid="d3a2bed0-56cf-4da9-91cf-9c4b5365c73a"
VSBQ01000143.1	RepeatMasker	DNA/hAT-hAT19	400932	401253	567	-	.	ID="RND-6_FAMILY-10372";Tend="1798";Tstart="1460";shortTE="F";uid="34290f71-db89-4af9-9456-7d432e32bd71"
VSBQ01000143.1	RepeatMasker	Unknown	421334	421435	540	-	.	ID="RND-6_FAMILY-989";Tend="1463";Tstart="1353";shortTE="F";uid="ad895d71-5085-4d48-857f-812f4eb1a704"
VSBQ01000143.1	RepeatMasker	DNA/hAT-Ac	551945	552400	2979	-	.	ID="DNA8-20_AP";Tend="454";Tstart="1";shortTE="F";uid="bedda744-ebff-41fe-ab0d-15eb45f88860"
VSBQ01000143.1	RepeatMasker	Unknown	74212	74364	856	-	.	ID="RND-5_FAMILY-8440";Tend="872";Tstart="714";shortTE="F";uid="376e6954-b767-4265-a31b-86c6fb2ad15c"
VSBQ01000143.1	RepeatMasker	DNA	416433	416973	1497	-	.	ID="DNA4-2_AP";Tend="769";Tstart="204";shortTE="F";uid="0940d580-0979-4715-bbb9-f8640f70c0ff"
VSBQ01000143.1	RepeatMasker	DNA/hAT	712205	712583	763	-	.	ID="RND-5_FAMILY-769";Tend="618";Tstart="284";shortTE="F";uid="523de6ec-0715-45f4-b39e-1eac0c2c6d13"
VSBQ01000143.1	RepeatMasker	DNA/Ginger-1	349809	350632	4958	-	.	ID="RND-6_FAMILY-1155";Tend="1618";Tstart="800";shortTE="F";uid="fe346127-9884-4cd4-a749-523d7b6b0918"
VSBQ01000143.1	RepeatMasker	DNA	644926	645114	482	-	.	ID="DNA4-2_AP";Tend="377";Tstart="189";shortTE="F";uid="b5b1fcf8-4128-4eb7-8e75-d4a413770f12"
VSBQ01000143.1	RepeatMasker	DNA/Sola-1	644702	644892	742	-	.	ID="SOLA1-2_AP";Tend="176";Tstart="1";shortTE="F";uid="c4c04590-b942-4f92-a9e2-3cb95e3446e9"
VSBQ01000143.1	RepeatMasker	DNA/Ginger	320621	320878	769	-	.	ID="RND-6_FAMILY-7106";Tend="994";Tstart="701";shortTE="F";uid="a59a6eca-67ab-4c83-8cfd-b2c4115f50a3"
VSBQ01000143.1	RepeatMasker	DNA	665854	666121	1329	-	.	ID="TTAA2C_AP";Tend="422";Tstart="173";shortTE="F";uid="8a154503-c31b-48d9-b561-6e80114bf83d"
VSBQ01000143.1	RepeatMasker	DNA	411645	412107	1061	-	.	ID="DNAX-2_AP";Tend="467";Tstart="2";shortTE="F";uid="3f309aad-6c68-410d-8ebd-0dcbc59c4d5e"
VSBQ01000143.1	RepeatMasker	DNA/Ginger	166866	167464	2259	-	.	ID="RND-6_FAMILY-7106";Tend="1352";Tstart="721";shortTE="F";uid="5eab6fe0-9303-46f6-b359-5ce9ff27585f"
VSBQ01000143.1	RepeatMasker	DNA/hAT-hAT19	110298	110700	1438	-	.	ID="DNA8-52B_AP";Tend="459";Tstart="1";shortTE="F";uid="35852306-b111-43c8-8c6f-dba074a8fce8"
VSBQ01000143.1	RepeatMasker	Unknown	10143	10692	778	-	.	ID="RND-5_FAMILY-4104";Tend="1463";Tstart="541";shortTE="F";uid="eae26fa4-0ac7-45a9-a7e0-0ef96e8e7df7"
VSBQ01000143.1	RepeatMasker	Retroposon?	411083	411340	457	-	.	ID="SINE2-1_AP";Tend="1306";Tstart="1045";shortTE="F";uid="8457f325-a9a0-4e26-8072-b3c2b2eb6266"
VSBQ01000143.1	RepeatMasker	DNA	161852	162020	620	-	.	ID="RND-6_FAMILY-14100";Tend="1331";Tstart="1175";shortTE="F";uid="e02b0f7d-edc3-4424-9696-f859f4fd0180"
VSBQ01000143.1	RepeatMasker	DNA/hAT-hAT19	384085	384338	1490	-	.	ID="DNA8-84_AP";Tend="562";Tstart="296";shortTE="F";uid="82d1f3ce-0b1b-4785-a56e-7d750996ab97"
VSBQ01000143.1	RepeatMasker	Unknown	669188	669338	415	-	.	ID="RND-5_FAMILY-3783";Tend="470";Tstart="326";shortTE="F";uid="e6e64d7f-1b2a-4918-80e7-6d21630b65aa"
VSBQ01000143.1	RepeatMasker	LINE/L2	724299	724867	2173	-	.	ID="RND-6_FAMILY-7406";Tend="1814";Tstart="1231";shortTE="F";uid="4bebbfaf-6bee-4784-85f0-9b8039efbda7"
VSBQ01000143.1	RepeatMasker	LINE/L2	723562	724081	803	-	.	ID="RND-5_FAMILY-4361";Tend="1468";Tstart="953";shortTE="F";uid="1888decc-59d3-4a7d-bb58-864e94ea63fb"
VSBQ01000143.1	RepeatMasker	Unknown	353018	353674	2996	-	.	ID="RND-6_FAMILY-19248";TEgroup="ctg_143%7CRND-6_FAMILY-19248%7C1";Tend="2102";Tstart="1675";shortTE="F";uid="d146129e-6012-476d-a72c-a20552af617f"
VSBQ01000143.1	RepeatMasker	LINE/R1	611470	611634	690	-	.	ID="RND-6_FAMILY-2096";Tend="1066";Tstart="896";shortTE="F";uid="ca84f200-f088-415d-8b56-453843278cce"
VSBQ01000143.1	RepeatMasker	DNA	298890	299110	534	-	.	ID="DNA8-56_AP";Tend="545";Tstart="326";shortTE="F";uid="ddd4e62c-93cc-4b2f-ab87-dc853f16d696"
VSBQ01000143.1	RepeatMasker	DNA/Ginger	576032	576665	1264	-	.	ID="RND-1_FAMILY-259";Tend="2032";Tstart="1406";shortTE="F";uid="0dbc752b-327f-4916-a4c6-89e33ece9d63"
VSBQ01000143.1	RepeatMasker	Unknown	5841	6220	2209	-	.	ID="RND-6_FAMILY-30750";Tend="1288";Tstart="922";shortTE="F";uid="fa479c86-5043-49f5-996c-3097c4f5b5e2"
VSBQ01000143.1	RepeatMasker	DNA	417274	417506	688	-	.	ID="dna4-2_ap";Tend="207";Tstart="1";shortTE="F";uid="2f5bd63e-8cfc-4815-b044-af483284d41a"
VSBQ01000143.1	RepeatMasker	DNA	403787	403977	775	-	.	ID="RND-6_FAMILY-6825";Tend="1334";Tstart="1136";shortTE="F";uid="e6d529ec-bf57-4f87-a345-70d244fcd1a1"
VSBQ01000143.1	RepeatMasker	DNA	39482	39780	1013	-	.	ID="TTAA7_AP";Tend="351";Tstart="5";shortTE="F";uid="9d2d0b48-5b7b-4753-abb5-f4a93c2395e5"
VSBQ01000143.1	RepeatMasker	Unknown	461536	461833	526	-	.	ID="RND-1_FAMILY-15";Tend="1192";Tstart="898";shortTE="F";uid="b6ea12a6-4eaa-411b-a3c2-3d5f1c1a720f"
VSBQ01000143.1	RepeatMasker	DNA/hAT?	392142	392342	1479	-	.	ID="RND-6_FAMILY-11462";Tend="483";Tstart="279";shortTE="F";uid="132b0047-5101-4410-b3a9-bb6f95e18f00"
VSBQ01000143.1	RepeatMasker	DNA/Kolobok-E	612282	612403	583	-	.	ID="KOLOBOKE-3_AP";Tend="5224";Tstart="5102";shortTE="F";uid="34586646-7053-4222-9c10-1ec3bccd0120"
VSBQ01000143.1	RepeatMasker	RC/Helitron	17673	17826	819	-	.	ID="RND-4_FAMILY-43";Tend="1653";Tstart="1500";shortTE="F";uid="bdd01d43-8392-436e-b29d-27de31d22f35"
VSBQ01000143.1	RepeatMasker	DNA/hAT-Tip100	48626	48804	1094	-	.	ID="DNA8-106_AP";Tend="178";Tstart="1";shortTE="F";uid="058e5d22-7365-416f-9eed-bccd114b5d16"
VSBQ01000143.1	RepeatMasker	Unknown	421831	422059	464	-	.	ID="RND-6_FAMILY-989";Tend="1337";Tstart="1100";shortTE="F";uid="ad5e45bf-da1e-4947-b042-cc7dd28bf7e9"
VSBQ01000143.1	RepeatMasker	DNA	342620	343007	1239	-	.	ID="DNA4-2_AP";Tend="372";Tstart="1";shortTE="F";uid="4e955b26-19af-4c19-9bea-c5b867a0c860"
VSBQ01000143.1	RepeatMasker	DNA	564132	564254	506	-	.	ID="RND-6_FAMILY-14100";Tend="1328";Tstart="1217";shortTE="F";uid="aa900abb-15ec-44e7-8711-f0dc0f3a1a2d"
VSBQ01000143.1	RepeatMasker	Retroposon?	298511	298637	771	-	.	ID="RND-6_FAMILY-12621";Tend="1480";Tstart="1347";shortTE="F";uid="7619991b-6934-4e50-a551-a789f95334fe"
VSBQ01000143.1	RepeatMasker	Retroposon?	76272	76390	402	-	.	ID="RND-5_FAMILY-2785";Tend="942";Tstart="813";shortTE="F";uid="c8a3557b-f032-4ee4-90e5-c5ea1b318db9"
VSBQ01000143.1	RepeatMasker	DNA	370810	371557	2608	-	.	ID="DNA4-2_AP";Tend="764";Tstart="4";shortTE="F";uid="88b56524-de01-4e3e-8b16-52a173c26a84"
VSBQ01000143.1	RepeatMasker	DNA/hAT	11333	11649	1320	-	.	ID="RND-5_FAMILY-244";Tend="1050";Tstart="697";shortTE="F";uid="86a27f50-af69-4f29-8b09-ab20a317a8ff"
VSBQ01000143.1	RepeatMasker	DNA/TcMar-Tc1	276407	276647	1502	-	.	ID="RND-6_FAMILY-13151";Tend="940";Tstart="698";shortTE="F";uid="624eb60e-af00-47ad-892b-4cef176987be"
VSBQ01000143.1	RepeatMasker	DNA/hAT	328918	329030	691	-	.	ID="DNA8-37_AP";Tend="404";Tstart="291";shortTE="F";uid="d7aed355-caa5-4a86-a026-5ddb20ac3079"
VSBQ01000143.1	RepeatMasker	DNA/hAT-Ac	462362	462632	1318	-	.	ID="RND-6_FAMILY-5202";Tend="1928";Tstart="1674";shortTE="F";uid="9d40f672-59f2-4120-9283-d05576775862"
VSBQ01000143.1	RepeatMasker	DNA/hAT-Ac	706878	707736	3704	-	.	ID="RND-6_FAMILY-1522";Tend="1715";Tstart="807";shortTE="F";uid="bef6d984-6af5-4aae-9ffb-dbcb326b4ff8"
VSBQ01000143.1	RepeatMasker	DNA	626349	626718	1046	-	.	ID="ttaa18_ap";Tend="539";Tstart="179";shortTE="F";uid="a0841061-a6e7-4f47-a672-bf19fd7a24a9"
VSBQ01000143.1	RepeatMasker	DNA/hAT-Tip100	715448	715603	1319	-	.	ID="RND-6_FAMILY-5958";Tend="1120";Tstart="965";shortTE="F";uid="d90ce700-7111-4de4-ab7c-dc81923f051c"
VSBQ01000143.1	RepeatMasker	Unknown	274579	275205	3746	-	.	ID="RND-5_FAMILY-2002";Tend="1760";Tstart="1182";shortTE="F";uid="a13a2b37-d157-412e-a4ee-0051c98db8c2"
VSBQ01000143.1	RepeatMasker	DNA/hAT-hAT19	350704	351042	1178	-	.	ID="HAT-N6_AP";Tend="369";Tstart="1";shortTE="F";uid="fd23e01c-d7a7-4f33-bf7a-cefa5456f192"
VSBQ01000143.1	RepeatMasker	DNA	128712	129187	1554	-	.	ID="DNA4-3_AP";Tend="569";Tstart="4";shortTE="F";uid="75c982cf-99df-47f4-bcb4-a42d8bb10af3"
VSBQ01000143.1	RepeatMasker	Unknown	582475	582757	1852	-	.	ID="RND-1_FAMILY-6";Tend="1190";Tstart="915";shortTE="F";uid="0571df0c-ede3-496d-bf8c-efc688c61c70"
VSBQ01000143.1	RepeatMasker	DNA/Kolobok-E	283218	283416	983	-	.	ID="RND-5_FAMILY-3712";Tend="1375";Tstart="1184";shortTE="F";uid="36b363ad-8db3-436b-9819-9b437e84729b"
VSBQ01000143.1	RepeatMasker	DNA/Ginger	500828	502320	10218	-	.	ID="RND-6_FAMILY-7106";Tend="2153";Tstart="684";shortTE="F";uid="9edd7f9e-fa15-4f81-bb9c-6b094fb553a9"
VSBQ01000143.1	RepeatMasker	DNA/hAT-hAT19	61086	61748	915	-	.	ID="dna8-82_ap";Tend="1594";Tstart="331";shortTE="F";uid="5ca61ee3-d1d2-47bc-9850-8a2ab0c4175a"
VSBQ01000143.1	RepeatMasker	DNA/MULE-MuDR	112979	113522	2779	-	.	ID="RND-4_FAMILY-2602";Tend="1550";Tstart="1022";shortTE="F";uid="7c7e28ec-00e8-41a5-a632-086b8dee22db"
VSBQ01000143.1	RepeatMasker	LTR/Copia	24317	24642	2687	-	.	ID="RND-6_FAMILY-17978";Tend="689";Tstart="364";shortTE="F";uid="bed4b418-e104-49de-9b63-26441287d4c6"
VSBQ01000143.1	RepeatMasker	DNA/Kolobok-E	452231	452334	1002	-	.	ID="RND-6_FAMILY-30263";Tend="714";Tstart="488";shortTE="F";uid="479ae7a7-faa7-45cf-bb42-d2af579708ef"
VSBQ01000143.1	RepeatMasker	Retroposon?	118009	118185	654	-	.	ID="RND-5_FAMILY-9804";Tend="413";Tstart="254";shortTE="F";uid="e363ddb4-1d91-4286-8bd4-6938fda02ea9"
VSBQ01000143.1	RepeatMasker	DNA	579601	579825	1121	-	.	ID="RND-4_FAMILY-398";Tend="1428";Tstart="1176";shortTE="F";uid="ae770ef2-bbf1-4be8-8586-b0cd20c84e69"
VSBQ01000143.1	RepeatMasker	LINE/R1	610846	610991	471	-	.	ID="RND-1_FAMILY-302";Tend="1813";Tstart="1671";shortTE="F";uid="2d27b297-db5e-4ac5-811a-e839b3bb4da4"
VSBQ01000143.1	RepeatMasker	DNA/hAT-Tip100	647641	647969	470	-	.	ID="RND-6_FAMILY-7253";Tend="1780";Tstart="1495";shortTE="F";uid="ca6d0e67-4225-45d3-bd27-de658d0358a2"
VSBQ01000143.1	RepeatMasker	DNA/hAT	349558	349702	708	-	.	ID="RND-5_FAMILY-265";Tend="1608";Tstart="1471";shortTE="F";uid="40dfec00-5faf-4796-a3a5-1b38115bd705"
VSBQ01000143.1	RepeatMasker	Unknown	562364	562510	528	-	.	ID="RND-1_FAMILY-15";Tend="1095";Tstart="944";shortTE="F";uid="f38efcc0-e8b3-498c-9c05-f9c84a877b04"
VSBQ01000143.1	RepeatMasker	DNA/Kolobok-E	694806	695015	947	-	.	ID="RND-6_FAMILY-16369";Tend="1540";Tstart="1338";shortTE="F";uid="b5e969ef-6deb-4f19-9cfe-194cd4cecb8a"
VSBQ01000143.1	RepeatMasker	DNA/hAT-hAT19	473258	473374	461	-	.	ID="DNA8-96_AP";Tend="125";Tstart="6";shortTE="F";uid="8bbc7f7b-9104-44e0-8097-fb10062e2b3e"
VSBQ01000143.1	RepeatMasker	Unknown	260225	260542	759	-	.	ID="RND-1_FAMILY-74";Tend="1553";Tstart="1221";shortTE="F";uid="16cb1909-2d67-4951-a68d-045b9f424bf2"
VSBQ01000143.1	RepeatMasker	DNA/Maverick	247641	248118	3140	-	.	ID="RND-5_FAMILY-5316";Tend="633";Tstart="148";shortTE="F";uid="6d41d9a4-792b-47e9-a118-8bedd9bb54dc"
VSBQ01001430.1	RepeatMasker	DNA/hAT-hAT19	1201	1857	758	+	.	ID="RND-6_FAMILY-18381";Tend="698";Tstart="65";shortTE="F";uid="d306ce6a-7eb8-4a89-bb31-bbf63f89e8b6"
VSBQ01001430.1	RepeatMasker	DNA	2388	2518	515	+	.	ID="RND-1_FAMILY-292";Tend="1005";Tstart="866";shortTE="F";uid="780d7156-18c9-495f-9eb8-689c5da71e12"
VSBQ01001430.1	RepeatMasker	Unknown	136	685	3380	+	.	ID="RND-1_FAMILY-114";Tend="527";Tstart="1";shortTE="F";uid="06a84a08-5aef-46a5-9e51-3422606f410f"
VSBQ01001430.1	RepeatMasker	Unknown	3830	4040	1665	+	.	ID="RND-1_FAMILY-114";Tend="726";Tstart="516";shortTE="F";uid="54f4e507-c70d-46ce-9223-42ccdfad6601"
VSBQ01001430.1	RepeatMasker	Unknown	4242	4885	4734	+	.	ID="RND-1_FAMILY-164";Tend="638";Tstart="2";shortTE="F";uid="55cbed2c-b537-45ef-9295-d663ec979d05"
VSBQ01001430.1	RepeatMasker	Unknown	3966	4432	1336	-	.	ID="RND-1_FAMILY-94";Tend="706";Tstart="243";shortTE="F";uid="7dca81d1-e6fa-452b-a642-02def1f8959f"
VSBQ01001430.1	RepeatMasker	DNA/hAT-hAT19	1479	2388	1430	-	.	ID="rnd-6_family-2761";Tend="1877";Tstart="786";shortTE="F";uid="4dad3d8c-a81a-4e16-bf64-cd0d86b3081b"
VSBQ01001430.1	RepeatMasker	Unknown	2	504	2888	-	.	ID="RND-6_FAMILY-12420";Tend="448";Tstart="12";shortTE="F";uid="4f870026-2fe3-4012-9397-e301e4a6e01d"
VSBQ01014300.1	RepeatMasker	Unknown	1	732	5014	+	.	ID="RND-3_FAMILY-95";Tend="2154";Tstart="1426";shortTE="F";uid="1c76ffc6-d3fc-4eed-9f23-efa2e0d12ce2"
VSBQ01014301.1	RepeatMasker	DNA	149	725	1918	+	.	ID="RND-1_FAMILY-269";Tend="1894";Tstart="1259";shortTE="F";uid="37ac6597-f929-4bc7-a999-797c75edafc6"
VSBQ01014301.1	RepeatMasker	Unknown	273	732	1930	-	.	ID="RND-1_FAMILY-40";Tend="744";Tstart="289";shortTE="F";uid="4e96284e-ce8e-4443-b4a8-04713085910f"
VSBQ01014302.1	RepeatMasker	Unknown	5	732	3221	+	.	ID="RND-6_FAMILY-15047";Tend="548";Tstart="7";shortTE="F";uid="b274c948-4644-4f4f-97a7-97cb977c2920"
VSBQ01014303.1	RepeatMasker	Unknown	607	732	1422	+	.	ID="RND-6_FAMILY-3208";Tend="161";Tstart="36";shortTE="F";uid="895993bd-b675-413f-9ac4-42b1bc452477"
VSBQ01014303.1	RepeatMasker	DNA/P	1	606	5277	-	.	ID="RND-1_FAMILY-363";Tend="637";Tstart="1";shortTE="F";uid="57f366cb-47f4-457a-b224-fb9f1679e73a"
VSBQ01014304.1	RepeatMasker	Unknown	1	732	6246	+	.	ID="RND-1_FAMILY-22";Tend="912";Tstart="160";shortTE="F";uid="114f7a7f-8377-4721-80ee-9a07cf76ee39"
VSBQ01014305.1	RepeatMasker	DNA/Kolobok-E	119	732	4032	-	.	ID="RND-6_FAMILY-5381";Tend="1492";Tstart="933";shortTE="F";uid="101035db-81ed-49c2-8dcd-7f7b18854192"
VSBQ01014306.1	RepeatMasker	DNA/Kolobok-E	348	726	2857	+	.	ID="RND-6_FAMILY-11301";Tend="1120";Tstart="750";shortTE="F";uid="5f4eac34-e151-415a-ac31-4b058261e598"
VSBQ01014307.1	RepeatMasker	Unknown	1	732	3823	+	.	ID="RND-6_FAMILY-1361";Tend="847";Tstart="171";shortTE="F";uid="99431c14-767e-4407-b496-43a4a8776f90"
VSBQ01014308.1	RepeatMasker	DNA/hAT-Tip100	364	732	444	-	.	ID="RND-6_FAMILY-568";Tend="1711";Tstart="1349";shortTE="F";uid="2d243291-19ca-4267-a400-ca51287d0e90"
VSBQ01014308.1	RepeatMasker	DNA/hAT?	67	269	983	-	.	ID="RND-1_FAMILY-36";Tend="1722";Tstart="1508";shortTE="F";uid="01a74b4d-7060-4c87-8292-12b306810bdb"
VSBQ01014309.1	RepeatMasker	Unknown	23	179	803	-	.	ID="RND-5_FAMILY-1902";Tend="1322";Tstart="1145";shortTE="F";uid="2118a181-2d4d-4224-8033-52df370d782a"
VSBQ01001431.1	RepeatMasker	DNA/hAT-Ac	2955	3775	1218	-	.	ID="RND-6_FAMILY-2200";Tend="795";Tstart="2";shortTE="F";uid="94d6e8bd-3176-46e8-8ef9-e31fdca73237"
VSBQ01001431.1	RepeatMasker	DNA	2367	2505	615	-	.	ID="ttaa3c_ap";Tend="312";Tstart="192";shortTE="F";uid="f4965529-a6cc-4df6-b74d-3924b339dd99"
VSBQ01014311.1	RepeatMasker	Unknown	1	732	5129	+	.	ID="RND-3_FAMILY-95";Tend="1824";Tstart="1099";shortTE="F";uid="e3dc45b6-7986-46f8-be08-afd29058f1d0"
VSBQ01014313.1	RepeatMasker	DNA/hAT	1	211	1196	+	.	ID="RND-5_FAMILY-3050";Tend="1355";Tstart="1136";shortTE="F";uid="4852cb80-f669-4128-810a-3fa566ba2d9a"
VSBQ01014315.1	RepeatMasker	DNA/hAT-Tip100	1	731	5781	+	.	ID="RND-6_FAMILY-6357";Tend="1261";Tstart="523";shortTE="F";uid="c894454c-1135-4758-a6b1-0f95794c6d3b"
VSBQ01014316.1	RepeatMasker	Unknown	3	731	4190	+	.	ID="RND-1_FAMILY-234";Tend="815";Tstart="134";shortTE="F";uid="fe887235-8792-4de7-8a27-8cdcc28f6edf"
VSBQ01014317.1	RepeatMasker	RC/Helitron	427	596	1435	-	.	ID="RND-5_FAMILY-41";Tend="170";Tstart="1";shortTE="F";uid="724e42c3-caf0-4156-9c94-ec48c1817efe"
VSBQ01014318.1	RepeatMasker	Unknown	1	216	1471	+	.	ID="RND-1_FAMILY-77";Tend="474";Tstart="258";shortTE="F";uid="24301564-7bf7-4e5a-b1ea-77417653ed59"
VSBQ01014318.1	RepeatMasker	DNA	374	494	753	-	.	ID="RND-5_FAMILY-2881";Tend="965";Tstart="845";shortTE="F";uid="05f1cecd-577f-4ec6-889d-f99688e1069e"
VSBQ01001432.1	RepeatMasker	LTR/Gypsy	3580	4757	1777	-	.	ID="GYPSY-6_ACE-I";Tend="3960";Tstart="2785";shortTE="F";uid="14ea066b-a77d-4ec2-8535-a3081fdaa463"
VSBQ01001432.1	RepeatMasker	LTR/Gypsy	2084	3065	612	-	.	ID="GYPSY-6_ACE-I";Tend="5244";Tstart="4251";shortTE="F";uid="29f38b17-49f2-40b5-a3a1-12805e02acfd"
VSBQ01001432.1	RepeatMasker	LTR/Pao	659	1929	2398	-	.	ID="RND-6_FAMILY-194";Tend="1283";Tstart="26";shortTE="F";uid="59d8a1aa-2f88-43e1-acef-2b04e32464a0"
VSBQ01014320.1	RepeatMasker	RC/Helitron	246	667	439	+	.	ID="RND-5_FAMILY-41";Tend="812";Tstart="390";shortTE="F";uid="bb023150-bc88-4243-ac40-badc5f3acd69"
VSBQ01014323.1	RepeatMasker	Unknown	1	523	4124	+	.	ID="RND-1_FAMILY-114";Tend="726";Tstart="204";shortTE="F";uid="1e2a597b-a653-4718-96fb-787147c77e41"
VSBQ01014323.1	RepeatMasker	Unknown	449	731	716	-	.	ID="RND-1_FAMILY-94";Tend="706";Tstart="380";shortTE="F";uid="ef5d5abc-e377-4871-aaf0-3577f23e94a9"
VSBQ01014325.1	RepeatMasker	DNA/Maverick	9	719	1091	+	.	ID="RND-5_FAMILY-5076";Tend="1068";Tstart="358";shortTE="F";uid="95e634c2-9487-4733-9eae-f75382300cb2"
VSBQ01014325.1	RepeatMasker	DNA/Maverick	2	240	1193	-	.	ID="RND-6_FAMILY-1434";Tend="271";Tstart="62";shortTE="F";uid="0ee1099a-3b3f-489a-9a19-2d0ba403c890"
VSBQ01014327.1	RepeatMasker	DNA/hAT-Tip100	1	731	488	+	.	ID="RND-6_FAMILY-18983";TEgroup="ctg_14327%7CRND-6_FAMILY-18983%7C1";Tend="2427";Tstart="1719";shortTE="T";uid="480ecba3-f117-4282-913d-0a3c56898f6b"
VSBQ01014328.1	RepeatMasker	DNA/Ginger-1	1	731	4991	-	.	ID="RND-6_FAMILY-1155";Tend="2021";Tstart="1295";shortTE="F";uid="6fe9c833-f480-4711-af0d-0a585c4dd32a"
VSBQ01014329.1	RepeatMasker	Unknown	93	669	3192	+	.	ID="RND-6_FAMILY-14482";Tend="1334";Tstart="506";shortTE="F";uid="fc3ea07c-1df8-4399-8ee1-2a401c8bbd50"
VSBQ01001433.1	RepeatMasker	DNA/hAT	4448	4867	1795	+	.	ID="RND-5_FAMILY-1549";Tend="925";Tstart="499";shortTE="F";uid="d5565d94-d82d-4ec0-aeb4-241523513b83"
VSBQ01001433.1	RepeatMasker	Unknown	3039	3370	883	+	.	ID="RND-6_FAMILY-7703";Tend="621";Tstart="284";shortTE="F";uid="162c66b1-c102-42ae-bb9f-9cc288c56e7e"
VSBQ01001433.1	RepeatMasker	DNA/MULE-MuDR	4098	4411	685	+	.	ID="RND-6_FAMILY-6453";TEgroup="ctg_1433%7CRND-6_FAMILY-6453%7C1";Tend="1819";Tstart="1632";shortTE="F";uid="b6a979a1-99e4-4ed1-ac5d-67d3c5b2a798"
VSBQ01001433.1	RepeatMasker	Unknown	1	2876	22799	-	.	ID="RND-1_FAMILY-53";Tend="3236";Tstart="345";shortTE="F";uid="8614b104-52db-4af9-9a2a-696332631335"
VSBQ01014330.1	RepeatMasker	Retroposon?	262	609	1665	+	.	ID="RND-6_FAMILY-12621";Tend="1481";Tstart="1107";shortTE="F";uid="d376c43d-3680-43ad-9a27-b8f2521ca7a1"
VSBQ01014330.1	RepeatMasker	DNA/Ginger-1	343	652	1059	-	.	ID="RND-5_FAMILY-357";Tend="1249";Tstart="937";shortTE="F";uid="b8e6e0e8-0f5b-4483-8b31-f806212e0f93"
VSBQ01014332.1	RepeatMasker	Retroposon?	559	728	893	+	.	ID="RND-6_FAMILY-12621";Tend="1275";Tstart="1107";shortTE="F";uid="734909ed-7e4b-482f-97f5-4d20a2163588"
VSBQ01014333.1	RepeatMasker	Unknown	1	731	5681	+	.	ID="RND-5_FAMILY-4821";Tend="1453";Tstart="723";shortTE="F";uid="c6489128-674f-466e-9fc9-8fccc415a0ce"
VSBQ01014334.1	RepeatMasker	DNA/hAT-Ac	464	731	1588	-	.	ID="DNA8-91B_AP";Tend="431";Tstart="105";shortTE="F";uid="05ec9ef1-3195-423a-af2f-8a8e7a9c0de0"
VSBQ01014334.1	RepeatMasker	DNA/hAT-Tip100	1	406	2992	-	.	ID="RND-6_FAMILY-5448";Tend="548";Tstart="149";shortTE="F";uid="0b94de6c-a00f-4835-8181-444b7a7f7d17"
VSBQ01014335.1	RepeatMasker	DNA/Kolobok-E	387	632	472	+	.	ID="RND-6_FAMILY-16369";Tend="1558";Tstart="1322";shortTE="F";uid="49bbbd2e-5ebb-49ba-85bb-2ebbbf47ac38"
VSBQ01014335.1	RepeatMasker	DNA/TcMar-m44	118	272	740	+	.	ID="RND-4_FAMILY-620";Tend="1454";Tstart="1304";shortTE="F";uid="d2445d89-2115-465d-8747-88a8dc212e60"
VSBQ01014335.1	RepeatMasker	LINE/I	1	117	961	-	.	ID="RND-5_FAMILY-5798";Tend="1069";Tstart="955";shortTE="F";uid="2571b1f3-08bd-42cb-a344-77da1b4cc00b"
VSBQ01014335.1	RepeatMasker	DNA/Ginger-1	383	604	499	-	.	ID="RND-6_FAMILY-1155";Tend="982";Tstart="775";shortTE="F";uid="0243823c-3026-4111-9cab-38c34ab9006a"
VSBQ01014337.1	RepeatMasker	Unknown	1	351	2857	+	.	ID="RND-1_FAMILY-114";Tend="726";Tstart="376";shortTE="F";uid="8b6babe4-a002-4d67-953e-e5046f128544"
VSBQ01014337.1	RepeatMasker	Unknown	548	731	1629	+	.	ID="RND-1_FAMILY-164";Tend="185";Tstart="2";shortTE="F";uid="416f1f18-ddfe-417f-b04d-756a4268b396"
VSBQ01014337.1	RepeatMasker	Unknown	277	547	1209	-	.	ID="RND-1_FAMILY-94";Tend="706";Tstart="249";shortTE="F";uid="30c440cc-78e5-4235-a939-e17cdd98abdd"
VSBQ01014338.1	RepeatMasker	Unknown	142	502	1684	+	.	ID="RND-1_FAMILY-385";Tend="410";Tstart="5";shortTE="F";uid="e6a8258d-f027-4165-9559-5a276bf67a60"
VSBQ01014338.1	RepeatMasker	DNA/P	576	731	562	+	.	ID="RND-1_FAMILY-363";Tend="244";Tstart="63";shortTE="F";uid="0dc8802e-9dc8-4583-b4fb-999b7bd86e1f"
VSBQ01014339.1	RepeatMasker	Unknown	1	598	5178	+	.	ID="RND-6_FAMILY-3208";Tend="609";Tstart="12";shortTE="F";uid="40382b2e-772b-4e67-9825-6c3fee3e6877"
VSBQ01014339.1	RepeatMasker	Unknown	89	731	5524	-	.	ID="RND-1_FAMILY-385";Tend="643";Tstart="1";shortTE="F";uid="a93945e3-f3b5-421c-ab4d-e1db30ecfe59"
VSBQ01001434.1	RepeatMasker	DNA/hAT	1971	2144	1314	+	.	ID="RND-5_FAMILY-1841";Tend="624";Tstart="452";shortTE="F";uid="c9b6ab5e-f3f4-420e-9381-abd1270cd28c"
VSBQ01001434.1	RepeatMasker	RC/Helitron	2365	2873	2544	+	.	ID="RND-1_FAMILY-319";Tend="1653";Tstart="1121";shortTE="F";uid="4c5a0545-c794-4fbb-a930-3b0d348bfdde"
VSBQ01001434.1	RepeatMasker	DNA/hAT	4159	4837	4356	+	.	ID="RND-5_FAMILY-7509";Tend="1605";Tstart="922";shortTE="F";uid="eccc0843-e629-4e69-8991-01e36ebf5315"
VSBQ01001434.1	RepeatMasker	DNA/hAT	2800	4143	10442	+	.	ID="RND-5_FAMILY-1841";Tend="1932";Tstart="612";shortTE="F";uid="3576dc30-0224-4db6-9451-c00b5c5265d5"
VSBQ01001434.1	RepeatMasker	Unknown	1005	1400	1325	+	.	ID="RND-5_FAMILY-3287";Tend="1793";Tstart="1408";shortTE="F";uid="82e5f404-379d-4b43-8ff4-dcc5f7a2b61d"
VSBQ01001434.1	RepeatMasker	Unknown	199	896	5553	+	.	ID="RND-1_FAMILY-324";Tend="1832";Tstart="1138";shortTE="F";uid="def1f08a-fb24-4fe7-85e0-5eda6a379d42"
VSBQ01001434.1	RepeatMasker	DNA/MULE-NOF	897	1132	4962	-	.	ID="RND-1_FAMILY-263";Tend="599";Tstart="5";shortTE="F";uid="6b903306-c860-4f3f-8049-7fce0d5cef09"
VSBQ01001434.1	RepeatMasker	RC/Helitron	2130	2813	4896	-	.	ID="RND-4_FAMILY-43";Tend="1653";Tstart="949";shortTE="F";uid="d44232a6-7003-4740-8aca-f7421875f84b"
VSBQ01001434.1	RepeatMasker	DNA/MULE-NOF	1	198	4962	-	.	ID="RND-1_FAMILY-263";Tend="1093";Tstart="600";shortTE="F";uid="dce1b0ac-4c93-44d4-802d-513617d32305"
VSBQ01014340.1	RepeatMasker	DNA/hAT-hAT19	549	716	645	+	.	ID="DNA8-96_AP";Tend="584";Tstart="379";shortTE="F";uid="b9f8dada-7ad1-4d04-b87a-494f3d43e127"
VSBQ01014340.1	RepeatMasker	Retroposon?	173	576	1856	+	.	ID="RND-6_FAMILY-21582";Tend="320";Tstart="1";shortTE="F";uid="f0b5c421-ec54-4c35-a292-c2a4523ed9d7"
VSBQ01014340.1	RepeatMasker	DNA/Ginger-1	1	150	693	-	.	ID="RND-6_FAMILY-9128";Tend="1112";Tstart="961";shortTE="F";uid="d8f4f846-a916-403a-abd6-5237cc7969f4"
VSBQ01014341.1	RepeatMasker	DNA	1	731	5710	-	.	ID="RND-1_FAMILY-199";Tend="836";Tstart="80";shortTE="F";uid="5dcce0d8-9397-40de-80cd-60c258f87dd3"
VSBQ01014342.1	RepeatMasker	DNA/Maverick	46	731	1234	-	.	ID="RND-6_FAMILY-3673";Tend="1477";Tstart="810";shortTE="F";uid="1ba7b34f-a207-4280-b2cf-5ad1ae80b993"
VSBQ01014343.1	RepeatMasker	Unknown	1	726	3947	-	.	ID="RND-1_FAMILY-234";Tend="637";Tstart="4";shortTE="F";uid="9e8e10b0-6421-44b2-80d6-17a04d372125"
VSBQ01014344.1	RepeatMasker	LTR/Pao	1	537	554	+	.	ID="BEL-7_DRH-I";Tend="3020";Tstart="2357";shortTE="F";uid="16279a82-0c8e-4cc5-93fb-66c868ee9f55"
VSBQ01014345.1	RepeatMasker	DNA/Maverick	1	731	4902	+	.	ID="RND-6_FAMILY-13598";Tend="1701";Tstart="971";shortTE="F";uid="a5daab81-de96-43ad-ad35-102770a5c98a"
VSBQ01014346.1	RepeatMasker	DNA/Ginger	1	730	3625	+	.	ID="RND-6_FAMILY-7106";Tend="1669";Tstart="880";shortTE="F";uid="ebc84042-1319-4e88-8243-ecf14feb65e5"
VSBQ01014347.1	RepeatMasker	Unknown	1	730	4084	-	.	ID="RND-5_FAMILY-10171";Tend="835";Tstart="94";shortTE="F";uid="f46c1934-c3ee-4d6c-be81-8eee9abf1253"
VSBQ01014348.1	RepeatMasker	Unknown	1	719	5536	+	.	ID="RND-5_FAMILY-2509";Tend="1326";Tstart="605";shortTE="F";uid="eff0f897-cb1c-4a70-944e-18152c9b082e"
VSBQ01014349.1	RepeatMasker	Unknown	6	285	519	+	.	ID="HALYOMORPHA_HALYS-3_FAMILY-286";Tend="1601";Tstart="1349";shortTE="F";uid="551f9bb2-a152-4daa-9c21-20cc4383f99f"
VSBQ01001435.1	RepeatMasker	DNA/Kolobok-E	3028	3303	521	+	.	ID="RND-6_FAMILY-16369";Tend="1218";Tstart="959";shortTE="F";uid="0efa28b2-a2a1-445a-b085-d9bf50364049"
VSBQ01001435.1	RepeatMasker	DNA/hAT-hAT19	1052	2230	8002	+	.	ID="RND-5_FAMILY-2390";Tend="1939";Tstart="632";shortTE="F";uid="77a1a1c2-c615-479e-9f58-b62df27c91cb"
VSBQ01001435.1	RepeatMasker	DNA/Sola-1	2231	2980	4094	-	.	ID="RND-6_FAMILY-9940";Tend="1047";Tstart="388";shortTE="F";uid="ad3252a9-03e1-48cf-b5d7-2fbb14792b84"
VSBQ01001435.1	RepeatMasker	Unknown	689	1579	7031	-	.	ID="RND-6_FAMILY-4911";Tend="861";Tstart="1";shortTE="F";uid="d64eea6b-5712-4103-bb28-8b917a0e96d0"
VSBQ01001435.1	RepeatMasker	DNA/MULE-MuDR	235	689	1163	-	.	ID="mudr2x_ap";Tend="1083";Tstart="669";shortTE="F";uid="7b561c76-95f8-4082-9610-5d3aeffe9d5d"
VSBQ01001435.1	RepeatMasker	DNA/Ginger-1	3059	4481	10112	-	.	ID="RND-6_FAMILY-1155";Tend="2261";Tstart="795";shortTE="F";uid="49a0e9fc-05f0-4519-ab18-9638976ebe66"
VSBQ01001435.1	RepeatMasker	DNA/MULE-MuDR	1	188	1374	-	.	ID="RND-6_FAMILY-4838";Tend="1025";Tstart="846";shortTE="F";uid="c63d5089-962b-4306-8444-35418c944283"
VSBQ01014350.1	RepeatMasker	Unknown	26	730	6223	+	.	ID="RND-6_FAMILY-686";Tend="701";Tstart="1";shortTE="F";uid="967f38d4-e4be-45a9-8afb-0c589be6b734"
VSBQ01014351.1	RepeatMasker	DNA/Ginger-1	243	719	3460	+	.	ID="RND-6_FAMILY-1155";Tend="1245";Tstart="768";shortTE="F";uid="70932ca9-c8f2-4b1a-b6bb-85fc18f65562"
VSBQ01014351.1	RepeatMasker	Retroposon?	1	353	3051	-	.	ID="RND-1_FAMILY-201";Tend="353";Tstart="1";shortTE="F";uid="8cc840df-69c0-4cd6-b322-3ec34227a95a"
VSBQ01014352.1	RepeatMasker	DNA/Maverick	1	730	6339	+	.	ID="RND-6_FAMILY-13281";Tend="730";Tstart="1";shortTE="F";uid="a6383329-9b8f-4fa6-a917-5cb83166968c"
VSBQ01014353.1	RepeatMasker	DNA/hAT	1	730	5475	-	.	ID="RND-1_FAMILY-182";Tend="1713";Tstart="900";shortTE="F";uid="fff19a8e-28c1-4861-a08b-6f3a7425eb43"
VSBQ01014354.1	RepeatMasker	DNA/hAT-Tip100	1	102	759	+	.	ID="RND-5_FAMILY-777";Tend="2584";Tstart="2483";shortTE="F";uid="0e222bf2-843c-49ad-b0a5-604aaea203b2"
VSBQ01014354.1	RepeatMasker	DNA/Ginger	266	488	1329	-	.	ID="RND-6_FAMILY-7106";Tend="2152";Tstart="1932";shortTE="F";uid="7d13f69e-15a6-4376-b9c3-109bf27c91ee"
VSBQ01014355.1	RepeatMasker	Unknown	1	730	6183	-	.	ID="RND-1_FAMILY-134";Tend="901";Tstart="175";shortTE="F";uid="7b3cc79e-fe4b-48ac-8b55-96e8f8bfabcc"
VSBQ01014356.1	RepeatMasker	DNA/hAT-Ac	1	388	2560	+	.	ID="RND-6_FAMILY-1342";Tend="1294";Tstart="923";shortTE="F";uid="c1356b7a-45c7-47a0-9353-7307ac73a189"
VSBQ01014356.1	RepeatMasker	DNA/hAT-hAT19	534	730	1053	-	.	ID="DNA8-50_AP";Tend="552";Tstart="357";shortTE="F";uid="c055bcc7-fac9-484c-abc1-65a1c253f0b8"
VSBQ01014357.1	RepeatMasker	DNA/Maverick	1	730	6176	-	.	ID="RND-6_FAMILY-29356";Tend="794";Tstart="32";shortTE="F";uid="1827966b-7d5f-4354-af46-7c83bc776c07"
VSBQ01014358.1	RepeatMasker	Unknown	1	719	6098	-	.	ID="RND-6_FAMILY-1616";Tend="716";Tstart="1";shortTE="F";uid="0e92c95d-491e-43f5-8c4c-41b44ea03f60"
VSBQ01001436.1	RepeatMasker	RC/Helitron	4497	4828	2244	+	.	ID="RND-1_FAMILY-378";Tend="934";Tstart="616";shortTE="F";uid="2c83c5f3-7090-4142-8c7d-3c0d9bffea7d"
VSBQ01001436.1	RepeatMasker	DNA/TcMar-Tc1	3433	4050	729	-	.	ID="mariner-n7_rpr";Tend="794";Tstart="477";shortTE="F";uid="b3224e71-07ff-4dda-9e4c-6632129a9bb6"
VSBQ01001436.1	RepeatMasker	Unknown	4381	4554	1479	-	.	ID="RND-5_FAMILY-420";Tend="644";Tstart="475";shortTE="F";uid="20b1353e-66e4-4f10-ba1a-36ab2b0784d5"
VSBQ01001436.1	RepeatMasker	DNA/hAT-Charlie	1587	1807	836	-	.	ID="RND-6_FAMILY-7324";Tend="865";Tstart="629";shortTE="F";uid="0a9bb5e6-f8ab-4c63-bceb-18b15892cb16"
VSBQ01001436.1	RepeatMasker	DNA/hAT-Charlie	559	1571	557	-	.	ID="AEBUSTER3";Tend="2044";Tstart="1035";shortTE="F";uid="2412293b-21eb-4aae-af4b-d11d2f9a9a21"
VSBQ01014360.1	RepeatMasker	LTR/Pao	9	691	808	-	.	ID="BEL4-I_AP";Tend="4105";Tstart="3379";shortTE="F";uid="aaaf3417-1c34-40ee-ba06-2892c798c70e"
VSBQ01014361.1	RepeatMasker	Retroposon?	1	111	1238	+	.	ID="SINE2-1_AP";Tend="1648";Tstart="1294";shortTE="F";uid="3a8c532f-42d1-4e98-8c8b-7c595393255e"
VSBQ01014361.1	RepeatMasker	Retroposon?	445	680	434	-	.	ID="RND-6_FAMILY-1257";Tend="875";Tstart="630";shortTE="F";uid="8b37a5ce-4ba8-4082-bd74-4fd305bdab82"
VSBQ01014361.1	RepeatMasker	DNA/Kolobok-E	112	412	1268	-	.	ID="KOLOBOKE-2_AP";Tend="1412";Tstart="1115";shortTE="F";uid="f0b2fc72-5dce-4446-abe1-cc19dc6fb54d"
VSBQ01014362.1	RepeatMasker	DNA/hAT	535	730	1734	+	.	ID="RND-5_FAMILY-4195";Tend="252";Tstart="56";shortTE="F";uid="83c14225-ab8e-4946-8f4b-a9e79e19fd4b"
VSBQ01014363.1	RepeatMasker	Unknown	338	729	3340	+	.	ID="RND-5_FAMILY-420";Tend="425";Tstart="35";shortTE="F";uid="a688795b-aaea-485f-984e-069b38ba1201"
VSBQ01014363.1	RepeatMasker	Unknown	1	335	1346	-	.	ID="RND-6_FAMILY-1120";Tend="411";Tstart="60";shortTE="F";uid="5af0dcfb-9e3e-404f-928b-80fa75c34a7a"
VSBQ01014364.1	RepeatMasker	Unknown	1	730	6271	+	.	ID="RND-5_FAMILY-1268";Tend="839";Tstart="110";shortTE="F";uid="c1413115-12e5-4712-8942-6a41eb19f6dc"
VSBQ01014367.1	RepeatMasker	Unknown	1	729	5210	-	.	ID="RND-4_FAMILY-197";Tend="1049";Tstart="322";shortTE="F";uid="4915ff74-98fc-44fa-8168-029721673cf0"
VSBQ01014368.1	RepeatMasker	Unknown	1	730	5683	+	.	ID="RND-3_FAMILY-95";Tend="1821";Tstart="1093";shortTE="F";uid="0f0c0e3d-7176-457f-915b-2bc21a2cb2e0"
VSBQ01014369.1	RepeatMasker	DNA/MULE-MuDR	115	730	657	-	.	ID="rnd-6_family-3192";Tend="1710";Tstart="556";shortTE="F";uid="25a7b704-047c-4b2e-a060-c46637a9f00b"
VSBQ01014370.1	RepeatMasker	DNA	1	730	5727	-	.	ID="RND-1_FAMILY-269";Tend="1613";Tstart="891";shortTE="F";uid="2eaea622-8b74-4e1c-8784-4547779f09cd"
VSBQ01014371.1	RepeatMasker	Unknown	239	730	3603	+	.	ID="RND-6_FAMILY-1616";Tend="495";Tstart="1";shortTE="F";uid="ceb4bf93-61d1-4765-a174-fdd642f0ed44"
VSBQ01014371.1	RepeatMasker	Unknown	1	651	5406	-	.	ID="RND-6_FAMILY-16625";Tend="674";Tstart="1";shortTE="F";uid="d6bbf83f-b37b-4743-9825-bde7331e13f4"
VSBQ01014372.1	RepeatMasker	Unknown	1	730	6296	+	.	ID="RND-1_FAMILY-22";Tend="1036";Tstart="307";shortTE="F";uid="00dc5d71-0b06-4b61-bd4f-d80117613c64"
VSBQ01014373.1	RepeatMasker	Unknown	399	730	2776	-	.	ID="RND-6_FAMILY-1984";Tend="687";Tstart="359";shortTE="F";uid="7a31fc7c-513e-4b2a-b04b-ff93e6ff8083"
VSBQ01014374.1	RepeatMasker	RC/Helitron	3	649	2770	+	.	ID="RND-6_FAMILY-197";Tend="1178";Tstart="539";shortTE="F";uid="68077809-63c0-4ecc-803c-9be1598619a7"
VSBQ01014375.1	RepeatMasker	DNA/Kolobok-E	157	440	590	+	.	ID="RND-5_FAMILY-9815";Tend="1664";Tstart="1419";shortTE="F";uid="6f226d4b-0a1b-4864-8972-7a5265f839b6"
VSBQ01014375.1	RepeatMasker	Unknown	523	730	1614	+	.	ID="RND-6_FAMILY-11373";Tend="299";Tstart="95";shortTE="F";uid="d02b333b-ed3d-4f2e-bad6-26f20349c87e"
VSBQ01014377.1	RepeatMasker	LINE/R1	504	730	628	-	.	ID="RND-6_FAMILY-7129";Tend="695";Tstart="465";shortTE="F";uid="90aed098-6da2-469c-a4c6-b0490eb56b42"
VSBQ01014378.1	RepeatMasker	DNA/hAT-hAT19	124	730	3170	+	.	ID="HAT-N15_AP";Tend="528";Tstart="1";shortTE="F";uid="0d4bf586-eadb-46d9-9d79-0c8cc02b3a6a"
VSBQ01014378.1	RepeatMasker	DNA/hAT-hAT19	1	123	2136	-	.	ID="RND-5_FAMILY-2390";Tend="281";Tstart="182";shortTE="F";uid="7244d5f6-f385-440c-b6ae-0b5fb22f2278"
VSBQ01014379.1	RepeatMasker	Unknown	595	710	471	+	.	ID="HALYOMORPHA_HALYS-5_FAMILY-1369";Tend="125";Tstart="2";shortTE="F";uid="1d78bca4-68b3-43af-b141-2c25e59aedae"
VSBQ01001438.1	RepeatMasker	Unknown	208	4590	7310	-	.	ID="REP-6_LMI";Tend="7336";Tstart="2878";shortTE="F";uid="ecb5fba4-6051-4517-bbba-99ad3461edff"
VSBQ01014380.1	RepeatMasker	Unknown	1	537	4695	+	.	ID="RND-6_FAMILY-5030";Tend="835";Tstart="299";shortTE="F";uid="482bf18e-1397-487d-962f-50452a5ba1c6"
VSBQ01014381.1	RepeatMasker	Unknown	1	647	5500	+	.	ID="RND-6_FAMILY-16625";Tend="703";Tstart="57";shortTE="F";uid="858c7b77-376a-4a72-b0ce-9c2cb16da7f7"
VSBQ01014382.1	RepeatMasker	Unknown	49	329	1190	-	.	ID="RND-6_FAMILY-6993";Tend="275";Tstart="20";shortTE="F";uid="87232372-c1a3-4256-addc-534e3b21db0e"
VSBQ01014384.1	RepeatMasker	LINE/R1	1	730	3695	+	.	ID="RND-6_FAMILY-400";Tend="1798";Tstart="1069";shortTE="F";uid="2d0462d2-8f04-49b8-ac8a-cb2cd9cf8aed"
VSBQ01014385.1	RepeatMasker	LINE/I-Jockey	113	729	455	-	.	ID="JOCKEY-5_RPR";Tend="733";Tstart="118";shortTE="F";uid="b2059446-ed0e-4f9e-b22c-b46213f52943"
VSBQ01014386.1	RepeatMasker	DNA/Maverick	158	568	451	-	.	ID="POLINTON1N_TCA";Tend="1209";Tstart="821";shortTE="F";uid="12ee896f-9cfa-4b69-9988-7b7e5b104f42"
VSBQ01014387.1	RepeatMasker	DNA/P	164	729	4768	-	.	ID="RND-6_FAMILY-6570";Tend="711";Tstart="144";shortTE="F";uid="9ec1b0a8-10c5-4a35-a552-8ddc552c3855"
VSBQ01014388.1	RepeatMasker	RC/Helitron	418	729	2243	-	.	ID="RND-4_FAMILY-43";Tend="1224";Tstart="962";shortTE="F";uid="0b1d78c5-08a2-46a5-a00c-33420a098f1f"
VSBQ01014388.1	RepeatMasker	DNA	336	455	671	-	.	ID="TTAA2C_AP";Tend="421";Tstart="289";shortTE="F";uid="901e945a-dfa9-4c33-a61d-e8155eb15b4f"
VSBQ01001439.1	RepeatMasker	DNA/Kolobok-E	1090	1781	2247	+	.	ID="RND-5_FAMILY-9815";Tend="2321";Tstart="1565";shortTE="F";uid="1ab239a1-d2a7-4f2e-9e1a-2a2860fad142"
VSBQ01001439.1	RepeatMasker	DNA/Ginger-1	2280	3049	4086	+	.	ID="RND-6_FAMILY-1155";Tend="1987";Tstart="1199";shortTE="F";uid="d07eb803-b4f6-4341-ae45-79ac7d06e7aa"
VSBQ01001439.1	RepeatMasker	DNA/Kolobok-E	1789	2258	945	+	.	ID="RND-6_FAMILY-2080";Tend="1538";Tstart="1036";shortTE="F";uid="6be1711c-c1ad-4548-a3de-d17e44c70c3a"
VSBQ01001439.1	RepeatMasker	Unknown	3	218	1185	-	.	ID="RND-6_FAMILY-10959";Tend="826";Tstart="618";shortTE="F";uid="27fea8b1-576b-42b4-a9e8-80588f0fe35b"
VSBQ01001439.1	RepeatMasker	DNA/Ginger	2638	3701	6883	-	.	ID="RND-6_FAMILY-7106";Tend="1927";Tstart="850";shortTE="F";uid="4ab43493-076e-4d85-91d4-17ee8d2d0a04"
VSBQ01001439.1	RepeatMasker	DNA/Kolobok-E	1943	2277	1349	-	.	ID="RND-4_FAMILY-854";Tend="1218";Tstart="867";shortTE="F";uid="450a9e3a-f70d-45a1-8464-f6bbcff669f8"
VSBQ01001439.1	RepeatMasker	Retroposon?	794	1635	1145	-	.	ID="RND-6_FAMILY-5081";Tend="2110";Tstart="1273";shortTE="F";uid="b093af29-9968-4626-b22e-f2cfa3f9ccff"
VSBQ01014390.1	RepeatMasker	DNA/Ginger-1	1	729	5578	+	.	ID="RND-6_FAMILY-1155";Tend="1659";Tstart="932";shortTE="F";uid="636b43aa-51c6-4184-b14d-e8be44aff7fd"
VSBQ01014391.1	RepeatMasker	Unknown	2	283	839	+	.	ID="RND-1_FAMILY-1";Tend="955";Tstart="633";shortTE="F";uid="03cbd6d7-be57-4737-9c8f-29596c57214f"
VSBQ01014391.1	RepeatMasker	Unknown	502	729	1820	-	.	ID="RND-6_FAMILY-1123";Tend="673";Tstart="451";shortTE="F";uid="1e2d3a41-ceb9-4712-89bc-c0355ee42977"
VSBQ01014393.1	RepeatMasker	Unknown	1	720	5606	-	.	ID="RND-1_FAMILY-28";Tend="799";Tstart="62";shortTE="F";uid="f263cdf7-c872-4480-b511-c0c447576fdb"
VSBQ01014394.1	RepeatMasker	Unknown	1	729	5825	+	.	ID="RND-6_FAMILY-14083";Tend="1392";Tstart="676";shortTE="F";uid="f598b731-2d3e-4e19-9227-e0c571efcc2f"
VSBQ01014395.1	RepeatMasker	Unknown	101	201	1202	-	.	ID="RND-1_FAMILY-382";Tend="438";Tstart="338";shortTE="F";uid="3b554109-f5bc-4fcc-9ec8-fc325139bcdd"
VSBQ01014395.1	RepeatMasker	LTR/Gypsy	197	635	1179	-	.	ID="RND-6_FAMILY-15102";Tend="448";Tstart="10";shortTE="F";uid="333c91c2-891e-4d68-b82d-526024992a2c"
VSBQ01014396.1	RepeatMasker	DNA/Maverick	364	729	1249	-	.	ID="RND-6_FAMILY-1769";Tend="2215";Tstart="1869";shortTE="F";uid="dc846772-df0c-47dc-bc30-42649256b2f3"
VSBQ01014397.1	RepeatMasker	LTR/Gypsy	1	729	5760	+	.	ID="RND-6_FAMILY-8218";Tend="1202";Tstart="473";shortTE="F";uid="8faeb488-b935-4397-a9a2-134576436b07"
VSBQ01014399.1	RepeatMasker	Unknown	1	675	976	-	.	ID="REP-6_LMI";Tend="12113";Tstart="11407";shortTE="F";uid="64a2508b-3eca-4a0d-891b-8419371757b8"
VSBQ01000144.1	RepeatMasker	RC/Helitron	50364	51144	5998	+	.	ID="RND-6_FAMILY-1114";Tend="1704";Tstart="913";shortTE="F";uid="25ec0bb1-d7f3-4233-b4e2-ee7ae6233b4c"
VSBQ01000144.1	RepeatMasker	DNA/Kolobok-E	393210	393366	572	+	.	ID="KOLOBOKE-2_AP";Tend="1274";Tstart="1122";shortTE="F";uid="fb08473b-2093-4e5b-8f3b-14b61eceb4bd"
VSBQ01000144.1	RepeatMasker	Unknown	153046	153490	3145	+	.	ID="RND-1_FAMILY-48";Tend="1384";Tstart="958";shortTE="F";uid="0fe70993-32e5-4a3c-95f4-aeaa14be6ec9"
VSBQ01000144.1	RepeatMasker	DNA/Ginger	117999	118245	458	+	.	ID="RND-1_FAMILY-259";Tend="823";Tstart="591";shortTE="F";uid="a3e7c647-05a9-4feb-8429-b9646cbd6c6e"
VSBQ01000144.1	RepeatMasker	DNA	261844	262335	2744	+	.	ID="RND-4_FAMILY-398";Tend="1453";Tstart="946";shortTE="F";uid="b1d0d9d5-bca0-4c03-8e3b-99fc33db3306"
VSBQ01000144.1	RepeatMasker	Retroposon?	111074	111568	1643	+	.	ID="SINE2-1_AP";Tend="1459";Tstart="1034";shortTE="F";uid="a3c6309d-a3f8-4a2b-9f93-ff23360fddc9"
VSBQ01000144.1	RepeatMasker	RC/Helitron	549657	549825	415	+	.	ID="RND-1_FAMILY-67";Tend="1367";Tstart="1200";shortTE="F";uid="21cab173-8011-42cc-b1c0-6bd5a8bc90f1"
VSBQ01000144.1	RepeatMasker	DNA	617475	617749	759	+	.	ID="TTAA8_AP";Tend="262";Tstart="2";shortTE="F";uid="9d83ee3f-2395-4939-8f04-afb7500fe7e1"
VSBQ01000144.1	RepeatMasker	LINE/RTE-BovB	4591	4922	962	+	.	ID="RND-6_FAMILY-9205";Tend="1648";Tstart="1308";shortTE="F";uid="af8af091-7c59-4521-9345-5add4659582e"
VSBQ01000144.1	RepeatMasker	DNA	504040	504205	628	+	.	ID="dna4-2_ap";Tend="765";Tstart="597";shortTE="F";uid="7e80c536-9371-40bf-8624-50663f893e98"
VSBQ01000144.1	RepeatMasker	Unknown	536326	536481	570	+	.	ID="RND-6_FAMILY-9030";Tend="1403";Tstart="1260";shortTE="F";uid="3eb50f5d-f5dc-4f83-8980-d5acb9668fbd"
VSBQ01000144.1	RepeatMasker	DNA/hAT	441301	441518	1132	+	.	ID="RND-5_FAMILY-3489";Tend="1181";Tstart="970";shortTE="F";uid="406b6810-9528-4185-adb4-387ba102ee65"
VSBQ01000144.1	RepeatMasker	LINE/CR1	482714	483111	1944	+	.	ID="RND-6_FAMILY-3943";Tend="1404";Tstart="1025";shortTE="F";uid="a78efd35-a513-4423-80f6-75240d42fbb0"
VSBQ01000144.1	RepeatMasker	Unknown	659739	660011	1646	+	.	ID="RND-1_FAMILY-109";Tend="1540";Tstart="1191";shortTE="F";uid="fc8cb5ac-1fc2-4863-9c7d-fd4a602bac03"
VSBQ01000144.1	RepeatMasker	DNA/hAT?	549805	550040	510	+	.	ID="RND-4_FAMILY-532";Tend="1387";Tstart="1142";shortTE="F";uid="c65c45e3-4098-4f15-8823-d263243aebd4"
VSBQ01000144.1	RepeatMasker	DNA/hAT-Charlie	29285	29849	2700	+	.	ID="RND-1_FAMILY-362";Tend="1270";Tstart="699";shortTE="F";uid="ec3eb1ce-216a-47d5-bef5-fadb9ff0e766"
VSBQ01000144.1	RepeatMasker	RC/Helitron	593289	593498	598	+	.	ID="RND-6_FAMILY-6102";Tend="2099";Tstart="1881";shortTE="F";uid="66e725fd-1942-4124-8f45-6939e2518b97"
VSBQ01000144.1	RepeatMasker	Retroposon?	122605	123819	3620	+	.	ID="RND-6_FAMILY-7125";Tend="1131";Tstart="11";shortTE="F";uid="42624924-9ed5-4c0c-a9ba-f3ce7ce515fc"
VSBQ01000144.1	RepeatMasker	Unknown	513676	514276	2767	+	.	ID="RND-5_FAMILY-3154";Tend="1476";Tstart="733";shortTE="F";uid="6a6649b8-7bea-4686-a4d7-9e92c3cdc892"
VSBQ01000144.1	RepeatMasker	DNA/Ginger	707546	707891	1499	+	.	ID="RND-1_FAMILY-259";Tend="1299";Tstart="909";shortTE="F";uid="10a0552d-aa33-4ada-96a9-efdfe538e2f9"
VSBQ01000144.1	RepeatMasker	Unknown	57179	57521	785	+	.	ID="RND-6_FAMILY-7362";Tend="1632";Tstart="1292";shortTE="F";uid="06917be8-9b8a-4bc4-82d7-94729144e202"
VSBQ01000144.1	RepeatMasker	Unknown	660065	661073	2606	+	.	ID="RND-6_FAMILY-29456";Tend="1822";Tstart="956";shortTE="F";uid="04898fbb-4c6b-41d4-a836-a73d405355af"
VSBQ01000144.1	RepeatMasker	DNA	664657	664805	1044	+	.	ID="ttaa26b_ap";Tend="358";Tstart="213";shortTE="F";uid="96c5762c-e0d4-4eff-8ba4-1d057b740ef2"
VSBQ01000144.1	RepeatMasker	Unknown	162389	163046	3244	+	.	ID="RND-5_FAMILY-1545";Tend="1608";Tstart="944";shortTE="F";uid="f21e38f5-b004-4895-b2ef-de8153df0925"
VSBQ01000144.1	RepeatMasker	DNA	558356	558842	2128	+	.	ID="TTAA25_AP";Tend="468";Tstart="1";shortTE="F";uid="a77cf267-e2ea-4e65-aa96-b8c02dfb994b"
VSBQ01000144.1	RepeatMasker	DNA/Kolobok-E	8485	9341	1102	+	.	ID="RND-6_FAMILY-30263";Tend="1268";Tstart="421";shortTE="F";uid="ca5acd61-645a-42e8-ab03-20565d62f787"
VSBQ01000144.1	RepeatMasker	Retroposon?	273178	273515	1690	+	.	ID="RND-6_FAMILY-13651";Tend="976";Tstart="638";shortTE="F";uid="94927bf5-c6e5-46b3-9ebe-1e89b70f30e4"
VSBQ01000144.1	RepeatMasker	DNA/Merlin	703652	704025	759	+	.	ID="RND-6_FAMILY-43177";Tend="524";Tstart="168";shortTE="F";uid="cc0d3a93-5120-4e80-92be-ec0e5bb2d071"
VSBQ01000144.1	RepeatMasker	Unknown	181138	182523	614	+	.	ID="RND-6_FAMILY-11307";TEgroup="ctg_144%7CRND-6_FAMILY-11307%7C2";Tend="1230";Tstart="1";shortTE="F";uid="006cd6a2-5d35-47e1-aafa-57b4c600f364"
VSBQ01000144.1	RepeatMasker	Unknown	101390	101761	2283	+	.	ID="RND-5_FAMILY-1537";Tend="1158";Tstart="785";shortTE="F";uid="00444848-f341-4398-9fa0-bfe34c720888"
VSBQ01000144.1	RepeatMasker	Unknown	69216	69413	681	+	.	ID="RND-6_FAMILY-23307";Tend="1460";Tstart="1248";shortTE="F";uid="9a61a4e0-1155-4ece-9521-e210f693f171"
VSBQ01000144.1	RepeatMasker	LINE/I-Jockey	74190	74339	601	+	.	ID="RND-6_FAMILY-18819";Tend="1395";Tstart="1252";shortTE="F";uid="523b9b4c-0f4e-45b9-bd1f-2c45d954e0d5"
VSBQ01000144.1	RepeatMasker	Unknown	731412	731578	1344	+	.	ID="RND-6_FAMILY-8528";Tend="330";Tstart="164";shortTE="F";uid="fe153726-22ff-4daf-a558-1ac45e4ca919"
VSBQ01000144.1	RepeatMasker	LINE/R1	709404	709532	803	+	.	ID="RND-5_FAMILY-5126";Tend="1435";Tstart="1308";shortTE="F";uid="4394fed9-d499-4d7d-a49d-878cbf54a772"
VSBQ01000144.1	RepeatMasker	DNA/hAT-Tip100	681586	681718	934	+	.	ID="DNA8-18_AP";Tend="806";Tstart="676";shortTE="F";uid="b7d0cf77-f66c-4daf-bb79-bf5b556287d3"
VSBQ01000144.1	RepeatMasker	DNA	415237	415723	927	+	.	ID="DNA4-2_AP";Tend="527";Tstart="2";shortTE="F";uid="20855241-230e-412a-8ce8-41f075abdde5"
VSBQ01000144.1	RepeatMasker	DNA/hAT-Tip100	155751	155855	406	+	.	ID="DNA8-63_AP";Tend="167";Tstart="64";shortTE="F";uid="936b7f5f-5ea6-4e5f-99ae-110cc7de2018"
VSBQ01000144.1	RepeatMasker	DNA/Ginger	154496	154761	1344	+	.	ID="RND-1_FAMILY-259";Tend="872";Tstart="588";shortTE="F";uid="71370f65-a7a2-44ab-9e52-65660d5ef574"
VSBQ01000144.1	RepeatMasker	Unknown	490908	491095	708	+	.	ID="RND-6_FAMILY-10496";Tend="1154";Tstart="922";shortTE="F";uid="f7b8e3a0-611f-453b-855b-7bde35247010"
VSBQ01000144.1	RepeatMasker	DNA/Kolobok-E	721388	721532	451	+	.	ID="RND-4_FAMILY-171";Tend="1210";Tstart="1064";shortTE="F";uid="4b382afa-724b-4d1d-9515-7aae6169fdfc"
VSBQ01000144.1	RepeatMasker	Unknown	176243	176855	614	+	.	ID="RND-6_FAMILY-11307";TEgroup="ctg_144%7CRND-6_FAMILY-11307%7C1";Tend="474";Tstart="1";shortTE="F";uid="4956662b-9021-4ded-8deb-6cb4f5de242b"
VSBQ01000144.1	RepeatMasker	Unknown	627223	627414	1215	+	.	ID="RND-5_FAMILY-2173";Tend="1146";Tstart="948";shortTE="F";uid="4ed35815-533e-4c95-be76-a80ba2c1453f"
VSBQ01000144.1	RepeatMasker	DNA/Ginger	723852	724115	435	+	.	ID="RND-1_FAMILY-259";Tend="757";Tstart="498";shortTE="F";uid="f05fe5ea-e3a4-4396-92b6-30776677226f"
VSBQ01000144.1	RepeatMasker	Unknown	306902	307383	2521	+	.	ID="RND-6_FAMILY-9488";Tend="1335";Tstart="803";shortTE="F";uid="f5944a34-7f7b-4666-bd45-e3dd7a61c9a4"
VSBQ01000144.1	RepeatMasker	Retroposon?	664950	665144	712	+	.	ID="RND-6_FAMILY-29584";Tend="959";Tstart="771";shortTE="F";uid="4a6b3882-8b40-4e52-80da-cc3712c294b2"
VSBQ01000144.1	RepeatMasker	DNA/Kolobok-E	64034	65312	6016	+	.	ID="rnd-1_family-105";Tend="1183";Tstart="1";shortTE="F";uid="46dcb99c-6284-4118-a6f9-5857369297c7"
VSBQ01000144.1	RepeatMasker	Retroposon?	118324	118566	1168	+	.	ID="RND-4_FAMILY-1269";Tend="1433";Tstart="1174";shortTE="F";uid="7c63a57c-bab3-43ca-9d90-b5f094983e3b"
VSBQ01000144.1	RepeatMasker	DNA	626644	626919	1940	+	.	ID="RND-6_FAMILY-6416";Tend="1328";Tstart="1055";shortTE="F";uid="4b1b9853-2abf-445a-829b-8af92fbf5a5f"
VSBQ01000144.1	RepeatMasker	Retroposon?	586837	588028	7306	+	.	ID="RND-6_FAMILY-13149";Tend="1810";Tstart="584";shortTE="F";uid="abeb2c1a-259f-4ea7-b91e-f721b899bf78"
VSBQ01000144.1	RepeatMasker	Retroposon?	57558	57972	403	+	.	ID="RND-5_FAMILY-2785";Tend="2958";Tstart="2584";shortTE="F";uid="467d1315-66a8-4728-aa8b-219faf9dc46c"
VSBQ01000144.1	RepeatMasker	Unknown	513353	513605	1728	+	.	ID="RND-5_FAMILY-14785";Tend="1164";Tstart="923";shortTE="F";uid="4b0cb1b7-b626-4237-a3ba-e8cdd13ccafe"
VSBQ01000144.1	RepeatMasker	DNA/Kolobok-E	135654	136102	498	+	.	ID="RND-1_FAMILY-192";Tend="2052";Tstart="1604";shortTE="F";uid="4fc11610-9456-4420-8bce-4c499fab54ee"
VSBQ01000144.1	RepeatMasker	Unknown	153480	154001	2981	+	.	ID="RND-1_FAMILY-43";Tend="1454";Tstart="924";shortTE="F";uid="2362dffe-ba1a-4cc9-951b-8702e3f8f4fe"
VSBQ01000144.1	RepeatMasker	DNA	371591	371950	482	+	.	ID="rnd-6_family-507";Tend="949";Tstart="694";shortTE="F";uid="82a92ee9-079a-45a2-9224-3c3a5129f7dd"
VSBQ01000144.1	RepeatMasker	DNA/Ginger	610240	610449	743	+	.	ID="RND-6_FAMILY-7106";Tend="905";Tstart="700";shortTE="F";uid="95ce537e-0ecd-456b-bb95-cfdcf9b83dd5"
VSBQ01000144.1	RepeatMasker	Unknown	18322	18450	563	+	.	ID="RND-5_FAMILY-7946";Tend="1623";Tstart="1505";shortTE="F";uid="0a4e5838-5aa0-4e23-8bb1-6f1c9ef2cf06"
VSBQ01000144.1	RepeatMasker	LINE/I	242358	242951	3226	+	.	ID="RND-6_FAMILY-6188";Tend="1486";Tstart="811";shortTE="F";uid="f01f74dc-1953-4d74-956b-346dca4e60d1"
VSBQ01000144.1	RepeatMasker	Retroposon?	152731	153020	665	+	.	ID="RND-6_FAMILY-5081";Tend="1891";Tstart="1569";shortTE="F";uid="7f56645d-0aa5-4c2a-bef2-cd06b34cf11a"
VSBQ01000144.1	RepeatMasker	DNA/Ginger	124299	124840	3248	+	.	ID="RND-6_FAMILY-7106";Tend="1671";Tstart="1131";shortTE="F";uid="9d6d7ea6-c912-4999-bb18-56a04e448857"
VSBQ01000144.1	RepeatMasker	Unknown	183030	183606	3776	+	.	ID="RND-6_FAMILY-11307";Tend="1890";Tstart="1262";shortTE="F";uid="4db41d81-6dd0-4863-ab30-97e7b6badfe9"
VSBQ01000144.1	RepeatMasker	RC/Helitron	49924	50106	519	+	.	ID="HELITRON-1_RPR";Tend="180";Tstart="1";shortTE="F";uid="6fcdffdd-b3aa-46b3-a551-1950224263a1"
VSBQ01000144.1	RepeatMasker	DNA/hAT-Ac	521102	521941	3812	+	.	ID="RND-5_FAMILY-44";Tend="1593";Tstart="751";shortTE="F";uid="19f78dbc-2e4b-4dd9-96ef-61dc0f2fadae"
VSBQ01000144.1	RepeatMasker	DNA/hAT	616554	616671	614	+	.	ID="RND-5_FAMILY-244";Tend="1594";Tstart="1484";shortTE="F";uid="15e0b948-786f-4b93-ad88-26988a5a52d6"
VSBQ01000144.1	RepeatMasker	Retroposon?	35127	35654	1318	+	.	ID="SINE2-2_AP";Tend="1526";Tstart="1016";shortTE="F";uid="7965ebe9-8842-4499-adf4-0a477662c087"
VSBQ01000144.1	RepeatMasker	DNA	608805	609369	603	+	.	ID="DNA4-3_AP";Tend="636";Tstart="25";shortTE="F";uid="74dc9bb1-75df-4ae5-b9d6-b656fd6e9677"
VSBQ01000144.1	RepeatMasker	Satellite	155493	155638	764	+	.	ID="SAT-1_LVA";Tend="364";Tstart="219";shortTE="F";uid="a83b1b4b-0397-4f1f-b8f5-3ea8fb87081f"
VSBQ01000144.1	RepeatMasker	Unknown	730769	730906	420	+	.	ID="RND-4_FAMILY-266";Tend="1619";Tstart="1487";shortTE="F";uid="ad3e49c2-7a22-4f93-a3a9-9274a944ceac"
VSBQ01000144.1	RepeatMasker	DNA	132427	132932	3097	+	.	ID="RND-4_FAMILY-398";Tend="1452";Tstart="910";shortTE="F";uid="789d17e8-3f45-408d-bf64-ebe2d5165230"
VSBQ01000144.1	RepeatMasker	DNA/MULE-MuDR	630222	632209	9807	+	.	ID="RND-6_FAMILY-6453";TEgroup="ctg_144%7CRND-6_FAMILY-6453%7C1";Tend="1842";Tstart="152";shortTE="F";uid="98bf0200-2df5-4a30-81e3-b9014880d9df"
VSBQ01000144.1	RepeatMasker	DNA/Ginger	584500	584937	1966	+	.	ID="RND-1_FAMILY-259";Tend="1014";Tstart="584";shortTE="F";uid="b346478c-ab31-4dc1-a067-e69e118f4fcc"
VSBQ01000144.1	RepeatMasker	DNA/Ginger-1	115423	116436	6524	+	.	ID="rnd-6_family-1155";Tend="2260";Tstart="1198";shortTE="F";uid="2f45633b-9023-4e54-a326-923879599790"
VSBQ01000144.1	RepeatMasker	Retroposon?	116767	117514	1681	+	.	ID="SINE2-1_AP";Tend="1397";Tstart="255";shortTE="F";uid="a811797d-b436-4f94-9cb6-22c740515cc5"
VSBQ01000144.1	RepeatMasker	DNA/Kolobok-E	711637	712374	4855	+	.	ID="RND-5_FAMILY-9815";Tend="2217";Tstart="1469";shortTE="F";uid="3ceef56d-7dd1-4aaf-8725-02da41aac855"
VSBQ01000144.1	RepeatMasker	DNA/hAT-Tip100	681053	681203	637	+	.	ID="dna8-18_ap";Tend="211";Tstart="55";shortTE="F";uid="16bb9564-14d4-4a76-9385-47395e93dd02"
VSBQ01000144.1	RepeatMasker	Unknown	108559	108896	1914	+	.	ID="RND-5_FAMILY-7238";Tend="1292";Tstart="972";shortTE="F";uid="d6f06f01-ebc6-41ee-b069-4d9e4da0eab6"
VSBQ01000144.1	RepeatMasker	Unknown	637712	638089	713	+	.	ID="RND-5_FAMILY-3602";Tend="1793";Tstart="1404";shortTE="F";uid="de569644-2638-48f8-8372-b53549a37722"
VSBQ01000144.1	RepeatMasker	RC/Helitron	486758	487018	885	+	.	ID="RND-5_FAMILY-1400";Tend="1740";Tstart="1297";shortTE="F";uid="2a83afcd-d334-4ac2-9ea6-16778032da0d"
VSBQ01000144.1	RepeatMasker	DNA	561267	561795	773	+	.	ID="TTAA7_AP";TEgroup="ctg_144%7CTTAA7_AP%7C1";Tend="434";Tstart="1";shortTE="F";uid="13ed4443-b904-42cf-a52b-958a4de9403b"
VSBQ01000144.1	RepeatMasker	DNA/Kolobok-E	186424	187024	3176	+	.	ID="RND-4_FAMILY-854";Tend="1470";Tstart="871";shortTE="F";uid="8e2ba8c3-9131-49d2-b583-d30b37b103ec"
VSBQ01000144.1	RepeatMasker	Retroposon?	663375	664125	1645	+	.	ID="RND-6_FAMILY-5081";Tend="1236";Tstart="715";shortTE="F";uid="87a6724b-e8b9-4b6b-a62e-cc1502bf9cc7"
VSBQ01000144.1	RepeatMasker	Unknown	65535	66724	6222	+	.	ID="RND-1_FAMILY-40";Tend="1092";Tstart="5";shortTE="F";uid="78966ecc-704d-47e3-ac7a-80434875b00d"
VSBQ01000144.1	RepeatMasker	Unknown	726243	726444	964	+	.	ID="RND-4_FAMILY-3026";Tend="1340";Tstart="1143";shortTE="F";uid="0bd91f5b-5074-4879-891f-8f6363eb6886"
VSBQ01000144.1	RepeatMasker	DNA/MULE-MuDR	268631	269305	2858	+	.	ID="RND-5_FAMILY-1813";Tend="1526";Tstart="842";shortTE="F";uid="36021cf9-eada-4239-91f1-ab4abe8630a6"
VSBQ01000144.1	RepeatMasker	DNA/hAT	689359	689558	429	+	.	ID="RND-5_FAMILY-244";Tend="1452";Tstart="1273";shortTE="F";uid="109b22c0-e2ed-486f-999b-a51d20e75c29"
VSBQ01000144.1	RepeatMasker	Unknown	11226	11447	1721	+	.	ID="RND-1_FAMILY-307";Tend="1135";Tstart="922";shortTE="F";uid="e7cdb9fa-3afa-4174-9078-dc507100d471"
VSBQ01000144.1	RepeatMasker	Unknown	307539	307907	2321	+	.	ID="RND-4_FAMILY-4274";Tend="1747";Tstart="1388";shortTE="F";uid="784d3fdb-da45-4c0c-8544-b684cea13a3e"
VSBQ01000144.1	RepeatMasker	RC/Helitron	722483	722675	594	+	.	ID="RND-1_FAMILY-4";Tend="1014";Tstart="795";shortTE="F";uid="ac5003a7-4284-49af-bc54-28aaff2f4f2b"
VSBQ01000144.1	RepeatMasker	DNA/hAT-Tip100	67368	67831	2482	+	.	ID="RND-5_FAMILY-2576";Tend="1291";Tstart="831";shortTE="F";uid="6d999e5b-92c7-4e94-8f43-3b35399ff2be"
VSBQ01000144.1	RepeatMasker	LTR/Gypsy	154027	154331	1755	+	.	ID="GYPSY10-LTR_AP";Tend="329";Tstart="1";shortTE="F";uid="3383c940-0dd5-46bb-b5a0-e2fd9188f0db"
VSBQ01000144.1	RepeatMasker	Retroposon?	133606	133987	863	+	.	ID="RND-6_FAMILY-7125";Tend="1761";Tstart="1208";shortTE="F";uid="70492f3d-a413-4ee0-967e-2b2d0f889274"
VSBQ01000144.1	RepeatMasker	LTR/Gypsy	542063	542250	410	+	.	ID="GYPSY-24_DEL-I";Tend="2800";Tstart="2615";shortTE="F";uid="f7b804e1-6a4e-44f6-8997-309a33e96b6e"
VSBQ01000144.1	RepeatMasker	DNA/hAT	110670	110774	597	+	.	ID="DNA8-38_AP";Tend="110";Tstart="1";shortTE="F";uid="d932e660-23ff-445b-bb2b-458ee42551c5"
VSBQ01000144.1	RepeatMasker	Retroposon?	506003	506168	1105	+	.	ID="RND-1_FAMILY-185";Tend="1637";Tstart="1472";shortTE="F";uid="1be34ec8-7e80-4b5f-970b-acafd9d1535b"
VSBQ01000144.1	RepeatMasker	DNA/TcMar-Tigger	13066	13226	467	+	.	ID="DNA2-8_AP";Tend="409";Tstart="244";shortTE="F";uid="26325d60-2fdf-4e0a-961a-1cc3ddb015e7"
VSBQ01000144.1	RepeatMasker	LINE/I-Jockey	486069	486200	496	+	.	ID="RND-1_FAMILY-348";Tend="1351";Tstart="1193";shortTE="F";uid="635af1e5-19ac-4520-b4c7-33dc3d7ce410"
VSBQ01000144.1	RepeatMasker	DNA/hAT	522543	522938	1682	+	.	ID="DNA8-53_AP";Tend="391";Tstart="39";shortTE="F";uid="07f1dc13-9d7a-4fe6-bb7e-f642bbf2fb91"
VSBQ01000144.1	RepeatMasker	DNA/hAT-Tip100	683545	683705	1012	+	.	ID="RND-6_FAMILY-5958";Tend="1136";Tstart="962";shortTE="F";uid="e337110b-9ff3-42b4-abe5-175161fc4023"
VSBQ01000144.1	RepeatMasker	Unknown	686483	686946	1446	+	.	ID="RND-6_FAMILY-764";Tend="1322";Tstart="884";shortTE="F";uid="3419db88-8180-4537-9c3f-b1702ca36a80"
VSBQ01000144.1	RepeatMasker	Unknown	400393	400551	944	+	.	ID="RND-1_FAMILY-8";Tend="1224";Tstart="852";shortTE="F";uid="5029123b-622c-40e5-958d-be685ea76fdf"
VSBQ01000144.1	RepeatMasker	LINE/CR1	72458	72995	552	+	.	ID="RND-6_FAMILY-19486";Tend="1029";Tstart="461";shortTE="F";uid="e4101b0c-95f8-4eeb-a908-7319310a1c7b"
VSBQ01000144.1	RepeatMasker	DNA/MULE-MuDR	479494	479997	489	+	.	ID="RND-6_FAMILY-6455";TEgroup="ctg_144%7CRND-6_FAMILY-6455%7C1";Tend="1161";Tstart="406";shortTE="F";uid="8061f780-2712-4d24-ae98-0e5ae6958810"
VSBQ01000144.1	RepeatMasker	Unknown	705592	705812	1417	+	.	ID="RND-6_FAMILY-11899";Tend="1226";Tstart="987";shortTE="F";uid="4199aa0a-98be-41e4-9edf-7e805e71c2a1"
VSBQ01000144.1	RepeatMasker	LINE/CR1	593126	593246	476	+	.	ID="RND-6_FAMILY-4822";Tend="398";Tstart="271";shortTE="F";uid="be59b56a-f495-4577-98e4-403b9034add0"
VSBQ01000144.1	RepeatMasker	Unknown	730038	730446	1793	+	.	ID="RND-5_FAMILY-1147";Tend="1414";Tstart="957";shortTE="F";uid="d89a8055-0088-4ccb-9dea-fe1455b45c82"
VSBQ01000144.1	RepeatMasker	DNA/Ginger-1	685457	685744	754	+	.	ID="RND-6_FAMILY-1155";Tend="2330";Tstart="2026";shortTE="F";uid="21542058-21b0-4ba3-a6e4-c725d1933723"
VSBQ01000144.1	RepeatMasker	DNA/hAT-Ac	400552	400793	1298	+	.	ID="RND-5_FAMILY-3126";Tend="1502";Tstart="1263";shortTE="F";uid="29c6ed48-5493-4f68-9c4a-4883094b868c"
VSBQ01000144.1	RepeatMasker	DNA/Ginger	515190	515364	814	+	.	ID="RND-6_FAMILY-7106";Tend="878";Tstart="702";shortTE="F";uid="45f5e35d-7b4b-4a25-9196-6b98d549dbae"
VSBQ01000144.1	RepeatMasker	Unknown	607355	607532	428	+	.	ID="RND-1_FAMILY-15";Tend="1101";Tstart="939";shortTE="F";uid="807c49dd-5fee-4f95-a17a-d6750f5aa753"
VSBQ01000144.1	RepeatMasker	Unknown	640946	641241	1232	+	.	ID="RND-1_FAMILY-15";Tend="1259";Tstart="942";shortTE="F";uid="e2cc540c-c6fe-4f33-b6de-f70d7c8b924c"
VSBQ01000144.1	RepeatMasker	Unknown	709648	709756	615	+	.	ID="RND-5_FAMILY-1720";Tend="1524";Tstart="1403";shortTE="F";uid="0536eb0b-031b-4e78-a6ca-94738662bf05"
VSBQ01000144.1	RepeatMasker	DNA/hAT?	593267	593385	476	+	.	ID="RND-6_FAMILY-11462";Tend="569";Tstart="456";shortTE="F";uid="999c2c3d-3a36-4fe7-a1db-a86d61dfa70e"
VSBQ01000144.1	RepeatMasker	DNA/Ginger-1	506169	506491	3349	+	.	ID="rnd-6_family-1155";Tend="1289";Tstart="833";shortTE="F";uid="8ca69e11-ee21-4deb-9db7-980ab1c4bdad"
VSBQ01000144.1	RepeatMasker	Retroposon?	668249	668650	998	+	.	ID="RND-5_FAMILY-3657";Tend="1644";Tstart="1243";shortTE="F";uid="578c99ac-ccf2-4fc7-a7cf-97a68683a55c"
VSBQ01000144.1	RepeatMasker	DNA	68767	68897	887	+	.	ID="ttaa3b_ap";Tend="306";Tstart="176";shortTE="F";uid="d12cbdce-15eb-4a1d-b30b-3554e933c50d"
VSBQ01000144.1	RepeatMasker	Unknown	150691	151407	2256	+	.	ID="RND-5_FAMILY-1537";Tend="1543";Tstart="823";shortTE="F";uid="a90ec92f-6af2-4f7a-9832-2652f82bc79b"
VSBQ01000144.1	RepeatMasker	DNA/Kolobok-E	588025	588448	1017	+	.	ID="KOLOBOKE-3_AP";Tend="2112";Tstart="1723";shortTE="F";uid="ae8c974d-f75d-42da-825e-8ecf8f039b94"
VSBQ01000144.1	RepeatMasker	Retroposon?	666724	667125	998	+	.	ID="RND-5_FAMILY-3657";Tend="1644";Tstart="1243";shortTE="F";uid="8e19ba8f-69dd-46bf-af47-f15a6b4c135f"
VSBQ01000144.1	RepeatMasker	Unknown	492753	493388	525	+	.	ID="RND-1_FAMILY-403";Tend="1629";Tstart="1006";shortTE="F";uid="22a8b7c1-9fef-4f8a-b623-87ff750a9643"
VSBQ01000144.1	RepeatMasker	DNA/Kolobok-E	117706	117972	774	+	.	ID="RND-5_FAMILY-3712";Tend="1156";Tstart="906";shortTE="F";uid="2eee76c8-6f10-489e-9570-653b729d1751"
VSBQ01000144.1	RepeatMasker	DNA/Kolobok-E	645442	645852	640	+	.	ID="RND-6_FAMILY-30263";Tend="494";Tstart="65";shortTE="F";uid="0711257b-77d1-4da1-bed1-151f5ccc61f0"
VSBQ01000144.1	RepeatMasker	LINE/I-Jockey	421176	421307	825	+	.	ID="RND-6_FAMILY-16794";Tend="1284";Tstart="1151";shortTE="F";uid="b9822ee6-7e8a-4f63-851b-23004de0c36f"
VSBQ01000144.1	RepeatMasker	DNA/Kolobok-E	7391	7576	900	+	.	ID="RND-6_FAMILY-16369";Tend="1515";Tstart="1337";shortTE="F";uid="af858caa-dacf-4a31-b49d-1b2d53206700"
VSBQ01000144.1	RepeatMasker	Unknown	4303	4549	987	+	.	ID="RND-4_FAMILY-802";Tend="1264";Tstart="1030";shortTE="F";uid="99c335b3-e10c-48c9-80c1-8065542926c2"
VSBQ01000144.1	RepeatMasker	DNA/Ginger	116434	116607	855	+	.	ID="RND-1_FAMILY-259";Tend="1003";Tstart="806";shortTE="F";uid="1064754b-58ec-4197-b46c-74dc974d82c7"
VSBQ01000144.1	RepeatMasker	Unknown	3783	3906	748	+	.	ID="RND-5_FAMILY-1918";Tend="1076";Tstart="954";shortTE="F";uid="75331f34-c9c9-49a6-b628-7985bf59cc99"
VSBQ01000144.1	RepeatMasker	DNA/hAT-Ac	10744	11018	1175	+	.	ID="DNA8-111_AP";TEgroup="ctg_144%7CDNA8-111_AP%7C1";Tend="616";Tstart="1";shortTE="F";uid="91a4dbf9-a69c-4d75-9570-ff2ca02e4574"
VSBQ01000144.1	RepeatMasker	DNA/hAT-hAT19	565931	566082	449	+	.	ID="DNA8-88_AP";Tend="620";Tstart="475";shortTE="F";uid="06216fe4-f561-44c7-9a9e-7d3a4cf1ba15"
VSBQ01000144.1	RepeatMasker	Unknown	13674	13808	1075	+	.	ID="RND-1_FAMILY-307";Tend="1263";Tstart="1132";shortTE="F";uid="e930f8e9-90a9-45ad-91ee-6bf5c355ddfb"
VSBQ01000144.1	RepeatMasker	RC/Helitron	109124	109306	952	+	.	ID="RND-1_FAMILY-181";Tend="1722";Tstart="1527";shortTE="F";uid="c97e6346-363f-4612-9a8f-575d18bef8ca"
VSBQ01000144.1	RepeatMasker	DNA/Ginger-1	133025	133392	519	+	.	ID="RND-6_FAMILY-1155";Tend="1657";Tstart="1311";shortTE="F";uid="340fff19-4ccf-4a99-8ddb-3e10eeb8585d"
VSBQ01000144.1	RepeatMasker	DNA/Ginger-1	589947	590101	403	+	.	ID="RND-6_FAMILY-1155";Tend="945";Tstart="791";shortTE="F";uid="9d232607-5cb7-4ee1-bc56-c57a66332348"
VSBQ01000144.1	RepeatMasker	DNA/Ginger	706820	707123	1624	+	.	ID="RND-1_FAMILY-259";Tend="913";Tstart="588";shortTE="F";uid="f9ef39de-e7d9-4851-b4ca-fae005f113fe"
VSBQ01000144.1	RepeatMasker	Unknown	58146	60166	10328	+	.	ID="RND-5_FAMILY-10171";Tend="2039";Tstart="16";shortTE="F";uid="030e2db2-0ba0-4081-a3f9-53e4e6bf7610"
VSBQ01000144.1	RepeatMasker	DNA/TcMar-m44	85045	85196	1135	+	.	ID="DNAX-8C_AP";Tend="151";Tstart="1";shortTE="F";uid="e5ce1908-0470-4aeb-976c-bdf340f8a017"
VSBQ01000144.1	RepeatMasker	Unknown	623764	624380	946	+	.	ID="RND-6_FAMILY-8913";TEgroup="ctg_144%7CRND-6_FAMILY-8913%7C1";Tend="692";Tstart="305";shortTE="F";uid="60d353cb-8752-462c-8418-35acc48724e7"
VSBQ01000144.1	RepeatMasker	DNA/hAT	111647	112251	1567	+	.	ID="RND-1_FAMILY-182";Tend="967";Tstart="379";shortTE="F";uid="5e9e6378-a1c9-46d0-9545-d15e543bcaa0"
VSBQ01000144.1	RepeatMasker	DNA/hAT?	723410	723661	689	+	.	ID="RND-4_FAMILY-1335";Tend="1599";Tstart="1345";shortTE="F";uid="4ce88eeb-1318-48ba-8b41-95ec8a183246"
VSBQ01000144.1	RepeatMasker	Unknown	56725	56888	1074	+	.	ID="RND-1_FAMILY-137";Tend="1132";Tstart="972";shortTE="F";uid="c72d34dc-596c-43a0-9a43-5935b88cf7dc"
VSBQ01000144.1	RepeatMasker	DNA/TcMar-Tc1	601964	602082	467	+	.	ID="MARINER-N22_AG";Tend="174";Tstart="52";shortTE="F";uid="ef24eafc-73ec-449d-8208-29e3a54ff892"
VSBQ01000144.1	RepeatMasker	DNA/Ginger-1	658057	658770	5441	+	.	ID="RND-6_FAMILY-1155";Tend="1516";Tstart="805";shortTE="F";uid="67841ce2-a699-4572-89f7-7b68a49c6184"
VSBQ01000144.1	RepeatMasker	DNA	360723	361256	2823	+	.	ID="RND-4_FAMILY-398";Tend="1457";Tstart="937";shortTE="F";uid="9a07321a-599d-42cb-8fee-e674873699ac"
VSBQ01000144.1	RepeatMasker	DNA/Ginger-1	563795	564591	3174	+	.	ID="RND-6_FAMILY-1155";Tend="1597";Tstart="821";shortTE="F";uid="3225b79e-a239-4fd1-a131-817e97c9d1dc"
VSBQ01000144.1	RepeatMasker	Retroposon?	564725	564944	667	+	.	ID="RND-6_FAMILY-2049";Tend="327";Tstart="108";shortTE="F";uid="ae01e625-6a07-4757-8a02-5ee798f46b78"
VSBQ01000144.1	RepeatMasker	Retroposon?	156515	157391	2044	+	.	ID="SINE2-1_AP";Tend="1770";Tstart="260";shortTE="F";uid="4d9f42b9-50c3-4b25-9d41-a3e5f40015db"
VSBQ01000144.1	RepeatMasker	Unknown	220141	220434	1133	+	.	ID="RND-1_FAMILY-96";TEgroup="ctg_144%7CRND-1_FAMILY-96%7C1";Tend="1121";Tstart="903";shortTE="F";uid="fe55f23f-0562-4a2e-a8d0-4f11594ee619"
VSBQ01000144.1	RepeatMasker	DNA/Ginger-1	112773	114262	6297	+	.	ID="RND-6_FAMILY-1155";Tend="2268";Tstart="790";shortTE="F";uid="d0a8c90e-77c0-4f56-aa24-d4e35f956d3d"
VSBQ01000144.1	RepeatMasker	DNA/Ginger	664847	664949	640	+	.	ID="RND-1_FAMILY-259";Tend="1450";Tstart="1150";shortTE="F";uid="9c7211a2-2204-4996-821f-408adc4ca780"
VSBQ01000144.1	RepeatMasker	DNA	145278	145939	1903	+	.	ID="DNA4-2_AP";Tend="661";Tstart="1";shortTE="F";uid="c9afc847-8aa4-4fe1-8eaf-68cecd644dda"
VSBQ01000144.1	RepeatMasker	DNA/hAT	36179	36348	811	+	.	ID="RND-5_FAMILY-244";Tend="1973";Tstart="1811";shortTE="F";uid="6c109298-6c9d-4312-adae-68ed685bb738"
VSBQ01000144.1	RepeatMasker	DNA/Kolobok-E	699238	699783	3616	+	.	ID="RND-1_FAMILY-91";Tend="1503";Tstart="946";shortTE="F";uid="ff255cc2-8ccc-40f1-a7b1-d35df2716f70"
VSBQ01000144.1	RepeatMasker	DNA	41263	41690	2502	+	.	ID="TTAA7_AP";Tend="434";Tstart="1";shortTE="F";uid="74de8483-5e4f-4168-b777-9b0401176f1d"
VSBQ01000144.1	RepeatMasker	DNA/Kolobok-E	612029	612194	634	+	.	ID="RND-4_FAMILY-171";Tend="1171";Tstart="990";shortTE="F";uid="6257a38d-133d-4011-9549-0dd394e8860e"
VSBQ01000144.1	RepeatMasker	DNA/hAT-Tip100	264124	264572	3388	+	.	ID="RND-6_FAMILY-15916";Tend="1603";Tstart="1159";shortTE="F";uid="e41443e6-91e7-4f1a-9c8c-a081d11e6d87"
VSBQ01000144.1	RepeatMasker	Unknown	14	257	655	+	.	ID="RND-6_FAMILY-9201";Tend="1594";Tstart="1342";shortTE="F";uid="7ae9bbc1-f41f-4bf7-b15d-ce7e04a25664"
VSBQ01000144.1	RepeatMasker	DNA	600050	600484	2447	+	.	ID="DNA4-3_AP";Tend="479";Tstart="3";shortTE="F";uid="6a426d4c-3540-49a5-9827-9f7c60822175"
VSBQ01000144.1	RepeatMasker	LINE/L2	309927	310029	564	+	.	ID="RND-5_FAMILY-642";Tend="1691";Tstart="1601";shortTE="F";uid="81d67dfc-00db-466b-bc0b-9d508e9e2d7e"
VSBQ01000144.1	RepeatMasker	DNA/hAT-Tip100	93263	93584	1063	-	.	ID="RND-1_FAMILY-337";Tend="1155";Tstart="825";shortTE="F";uid="2df9dcd9-ee8b-42fd-9319-78327aed44de"
VSBQ01000144.1	RepeatMasker	Unknown	643788	644112	1113	-	.	ID="RND-1_FAMILY-14";Tend="1201";Tstart="852";shortTE="F";uid="ced7673e-e47e-4975-9af2-cacb5fcb43f9"
VSBQ01000144.1	RepeatMasker	DNA/Ginger	117705	117929	1089	-	.	ID="RND-6_FAMILY-7106";Tend="926";Tstart="700";shortTE="F";uid="5ca84643-8b51-4504-a021-49334bf242f8"
VSBQ01000144.1	RepeatMasker	DNA	432991	433179	570	-	.	ID="DNA8-31_AP";Tend="595";Tstart="336";shortTE="F";uid="f780614e-e61f-4f50-be4f-824039ac3776"
VSBQ01000144.1	RepeatMasker	Unknown	315976	316254	781	-	.	ID="RND-1_FAMILY-174";Tend="1725";Tstart="1450";shortTE="F";uid="3451e024-e909-4fdd-bbf2-a259bb9e9d3a"
VSBQ01000144.1	RepeatMasker	DNA/Ginger	121915	123320	9098	-	.	ID="RND-6_FAMILY-7106";Tend="2153";Tstart="702";shortTE="F";uid="d590e5f9-beac-45a0-8172-64c64deff645"
VSBQ01000144.1	RepeatMasker	DNA/Ginger-1	109296	110378	6174	-	.	ID="RND-1_FAMILY-386";Tend="2850";Tstart="1758";shortTE="F";uid="ccd06d99-2584-4579-a93a-a76c64afb826"
VSBQ01000144.1	RepeatMasker	DNA	462932	463203	515	-	.	ID="DNA4-3_AP";Tend="497";Tstart="263";shortTE="F";uid="9afe1758-631c-428d-8a4b-caf68cb4bbfe"
VSBQ01000144.1	RepeatMasker	Retroposon?	648044	648166	446	-	.	ID="RND-6_FAMILY-1663";Tend="805";Tstart="684";shortTE="F";uid="f30246bf-d4e7-4bbe-8dc0-fd976648ad93"
VSBQ01000144.1	RepeatMasker	DNA	3442	3791	1698	-	.	ID="TTAA3_AP";Tend="381";Tstart="7";shortTE="F";uid="26fb7bd0-bb01-4c64-b6dc-3472bc7d3b7c"
VSBQ01000144.1	RepeatMasker	DNA	381928	382376	651	-	.	ID="TTAA2C_AP";Tend="423";Tstart="22";shortTE="F";uid="d2c395fa-254f-4c88-8ad3-885d8df6b056"
VSBQ01000144.1	RepeatMasker	Retroposon?	440636	441207	541	-	.	ID="SINE2-1_AP";Tend="1721";Tstart="1160";shortTE="F";uid="245bde32-c2a2-4da0-a26f-f0cbefd2777f"
VSBQ01000144.1	RepeatMasker	DNA/Ginger	393171	393347	800	-	.	ID="RND-1_FAMILY-259";Tend="2017";Tstart="1840";shortTE="F";uid="8ed4be05-049b-4cd0-9199-adf4a3114f03"
VSBQ01000144.1	RepeatMasker	Unknown	664253	664550	1634	-	.	ID="RND-5_FAMILY-16416";Tend="1287";Tstart="980";shortTE="F";uid="20847bda-40c4-421a-86d6-8fd1c367a7a6"
VSBQ01000144.1	RepeatMasker	Retroposon?	616531	616657	898	-	.	ID="RND-6_FAMILY-12621";Tend="1480";Tstart="1358";shortTE="F";uid="dfc1f4eb-cc6a-4f07-8bb3-39f805decfb7"
VSBQ01000144.1	RepeatMasker	DNA/Ginger-1	123317	124031	4500	-	.	ID="RND-6_FAMILY-1155";Tend="1535";Tstart="809";shortTE="F";uid="b7e415b3-fc68-475c-a2a5-c9b5e661b60d"
VSBQ01000144.1	RepeatMasker	Retroposon?	455407	455645	1667	-	.	ID="RND-6_FAMILY-12621";Tend="1495";Tstart="1258";shortTE="F";uid="7f94b7b9-60f0-4857-b7f0-241cb3af5afe"
VSBQ01000144.1	RepeatMasker	DNA/hAT-Tip100	56055	56738	4308	-	.	ID="DNA8-18_AP";Tend="773";Tstart="60";shortTE="F";uid="a74910ec-3b2c-4aab-aba0-e2a2044a21bf"
VSBQ01000144.1	RepeatMasker	DNA/Ginger-1	68234	68503	1885	-	.	ID="RND-6_FAMILY-1155";Tend="1097";Tstart="809";shortTE="F";uid="dcf737cb-3937-468e-af03-fc6f5bbf3a15"
VSBQ01000144.1	RepeatMasker	DNA/hAT-Tip100	647825	647970	649	-	.	ID="RND-6_FAMILY-1839";Tend="871";Tstart="725";shortTE="F";uid="da8f5b08-0dc9-4888-b685-4e1eda928209"
VSBQ01000144.1	RepeatMasker	DNA	271625	272223	1199	-	.	ID="DNA4-3_AP";Tend="635";Tstart="1";shortTE="F";uid="1ffdf2d9-9b2c-406a-9221-39c5c1e8b46f"
VSBQ01000144.1	RepeatMasker	Unknown	167859	168660	2393	-	.	ID="RND-6_FAMILY-27992";Tend="1441";Tstart="653";shortTE="F";uid="da33eb53-dfa4-48b1-843f-5944bf516f73"
VSBQ01000144.1	RepeatMasker	Unknown	116625	116761	456	-	.	ID="RND-5_FAMILY-13845";Tend="1161";Tstart="1028";shortTE="F";uid="3ebad9e1-62fb-4740-a573-723aa8845909"
VSBQ01000144.1	RepeatMasker	DNA/hAT	59547	62075	9586	-	.	ID="RND-1_FAMILY-182";TEgroup="ctg_144%7CRND-1_FAMILY-182%7C1";Tend="2738";Tstart="5";shortTE="F";uid="4b344e37-b90e-4d25-a230-1b8a21e573d2"
VSBQ01000144.1	RepeatMasker	DNA/hAT	699121	699237	3601	-	.	ID="RND-1_FAMILY-92";Tend="1559";Tstart="886";shortTE="F";uid="7fa31149-4372-4ce2-8755-5bcbb751f417"
VSBQ01000144.1	RepeatMasker	LINE/L2	339699	339967	991	-	.	ID="RND-5_FAMILY-642";Tend="1665";Tstart="1426";shortTE="F";uid="add9bab3-fd71-46ea-aaab-b2a394e6e711"
VSBQ01000144.1	RepeatMasker	Unknown	649818	650199	1729	-	.	ID="RND-1_FAMILY-20";Tend="1288";Tstart="905";shortTE="F";uid="f9a3916d-0752-4efe-9d30-d83460712989"
VSBQ01000144.1	RepeatMasker	DNA/Kolobok-E	172190	172339	1113	-	.	ID="RND-5_FAMILY-9815";Tend="1594";Tstart="1443";shortTE="F";uid="11fe94f7-6d18-49b9-899b-2b41fb316963"
VSBQ01000144.1	RepeatMasker	DNA/Kolobok-E	693284	693423	865	-	.	ID="RND-1_FAMILY-91";Tend="1502";Tstart="1351";shortTE="F";uid="c56f4bd8-1f59-4cf2-a916-69f022df3114"
VSBQ01000144.1	RepeatMasker	Unknown	584943	585094	776	-	.	ID="RND-6_FAMILY-1846";Tend="775";Tstart="625";shortTE="F";uid="42763e8e-3ae2-46d8-b025-04a1e0fba51a"
VSBQ01000144.1	RepeatMasker	Unknown	572755	572980	1131	-	.	ID="RND-6_FAMILY-25037";Tend="1176";Tstart="951";shortTE="F";uid="a5aa2867-f638-41dc-80da-94161d866abf"
VSBQ01000144.1	RepeatMasker	Unknown	520855	521112	1649	-	.	ID="RND-5_FAMILY-1183";Tend="1147";Tstart="894";shortTE="F";uid="e3e371a5-2ef6-45bb-897f-10485e5657cd"
VSBQ01000144.1	RepeatMasker	Retroposon?	611847	611989	424	-	.	ID="RND-5_FAMILY-2785";Tend="985";Tstart="819";shortTE="F";uid="c0d1cb20-e9a8-4150-8014-4c9a252d98f3"
VSBQ01000144.1	RepeatMasker	Retroposon?	723939	724391	2694	-	.	ID="RND-6_FAMILY-12621";Tend="1485";Tstart="970";shortTE="F";uid="67934118-c527-4084-a6f0-fd5a23338d26"
VSBQ01000144.1	RepeatMasker	DNA	142123	142317	661	-	.	ID="RND-6_FAMILY-3169";Tend="1111";Tstart="937";shortTE="F";uid="2762793d-9137-47e8-a7f9-fa0e71928a3b"
VSBQ01000144.1	RepeatMasker	RC/Helitron	593413	593538	595	-	.	ID="HELITRON-N4_PPO";Tend="132";Tstart="6";shortTE="F";uid="a5dba633-b257-47ff-a140-61b7306d9f06"
VSBQ01000144.1	RepeatMasker	DNA/hAT	658023	658212	756	-	.	ID="RND-5_FAMILY-244";Tend="1996";Tstart="1811";shortTE="F";uid="1134694b-969a-46aa-b22a-53044c8f13d9"
VSBQ01000144.1	RepeatMasker	DNA/Kolobok-E	107944	108056	429	-	.	ID="RND-6_FAMILY-338";Tend="225";Tstart="115";shortTE="F";uid="a8e3ff76-991f-43f3-aad7-8798569374e7"
VSBQ01000144.1	RepeatMasker	RC/Helitron	49923	50076	799	-	.	ID="RND-4_FAMILY-43";Tend="1653";Tstart="1500";shortTE="F";uid="be46903a-9268-4114-924e-3e11d9372e49"
VSBQ01000144.1	RepeatMasker	Unknown	96763	97136	2249	-	.	ID="RND-5_FAMILY-12072";Tend="1056";Tstart="661";shortTE="F";uid="43605779-a639-41ad-94f0-92ed32146ba3"
VSBQ01000144.1	RepeatMasker	DNA/Kolobok-E	712143	712407	544	-	.	ID="RND-1_FAMILY-153";Tend="2536";Tstart="2294";shortTE="F";uid="ea357078-c240-4995-9ca8-e1c432e75507"
VSBQ01000144.1	RepeatMasker	LINE/I	120297	120658	662	-	.	ID="RND-6_FAMILY-3237";Tend="2713";Tstart="2270";shortTE="F";uid="b56bda6c-d345-4322-95e2-fb78985fefa9"
VSBQ01000144.1	RepeatMasker	Unknown	65328	65534	6382	-	.	ID="RND-1_FAMILY-32";Tend="2198";Tstart="1652";shortTE="F";uid="6adfd818-dacb-457c-8c37-597a713ea6e3"
VSBQ01000144.1	RepeatMasker	DNA/MULE-MuDR	134691	134919	926	-	.	ID="RND-6_FAMILY-6453";Tend="1842";Tstart="1623";shortTE="F";uid="34d613e5-2c66-406a-a174-cd674bc5b462"
VSBQ01000144.1	RepeatMasker	Unknown	96257	96371	677	-	.	ID="RND-5_FAMILY-12072";Tend="2138";Tstart="2004";shortTE="F";uid="b1f91220-fda8-424c-b047-6fc1293b9057"
VSBQ01000144.1	RepeatMasker	RC/Helitron	486211	486885	4260	-	.	ID="RND-6_FAMILY-1114";Tend="1699";Tstart="1038";shortTE="F";uid="bbecc7ee-7312-48be-b864-b3de9cc43948"
VSBQ01000144.1	RepeatMasker	DNA	101763	102246	1987	-	.	ID="rnd-5_family-2881";Tend="830";Tstart="195";shortTE="F";uid="59c90aab-066b-4e3b-b4fa-b303a099caa5"
VSBQ01000144.1	RepeatMasker	Unknown	84653	84996	2290	-	.	ID="RND-5_FAMILY-7238";Tend="1290";Tstart="937";shortTE="F";uid="411c27d2-e052-46c7-8f04-81c0531dd22d"
VSBQ01000144.1	RepeatMasker	DNA/Kolobok-E	273228	274140	4190	-	.	ID="RND-5_FAMILY-9815";Tend="2327";Tstart="1444";shortTE="F";uid="e9821ad1-4663-49c8-b799-5fc0c7d5a1c5"
VSBQ01000144.1	RepeatMasker	DNA/Kolobok-E	589971	590157	412	-	.	ID="RND-6_FAMILY-30263";Tend="1568";Tstart="1375";shortTE="F";uid="d0083a72-983c-4e80-b407-314d99f37f20"
VSBQ01000144.1	RepeatMasker	DNA/Ginger	114251	114445	416	-	.	ID="RND-6_FAMILY-7106";Tend="1906";Tstart="1722";shortTE="F";uid="335b0ff0-1121-441f-bcd2-333edb858bc6"
VSBQ01000144.1	RepeatMasker	Retroposon?	684762	685264	3369	-	.	ID="RND-6_FAMILY-12621";Tend="1485";Tstart="972";shortTE="F";uid="51a11c0a-6f01-4bec-8748-38b4a2644f73"
VSBQ01000144.1	RepeatMasker	DNA/Ginger-1	6096	7548	9734	-	.	ID="RND-6_FAMILY-1155";Tend="2271";Tstart="800";shortTE="F";uid="2fb23d1e-f801-4d2f-bea3-5b10c96342db"
VSBQ01000144.1	RepeatMasker	DNA	218559	218722	514	-	.	ID="dna4-2b_ap";Tend="772";Tstart="595";shortTE="F";uid="82266729-a556-473e-9c01-9b5e43b93ff9"
VSBQ01000144.1	RepeatMasker	DNA/Kolobok-E	689559	690294	3578	-	.	ID="rnd-5_family-9815";Tend="2274";Tstart="1337";shortTE="F";uid="bfb19942-25a5-4b76-8d80-3cf95faa48d9"
VSBQ01000144.1	RepeatMasker	DNA/P	585187	587162	7081	-	.	ID="RND-6_FAMILY-27906";Tend="2063";Tstart="164";shortTE="F";uid="4e94fdb5-e024-48f5-8f87-922718351e03"
VSBQ01000144.1	RepeatMasker	DNA	468509	469105	1701	-	.	ID="DNA4-3_AP";Tend="637";Tstart="1";shortTE="F";uid="c8046428-c403-4068-b86a-06239010ebb1"
VSBQ01000144.1	RepeatMasker	DNA	556186	556643	2106	-	.	ID="TTAA5_AP";Tend="442";Tstart="3";shortTE="F";uid="755eb436-6e86-4b4f-87d9-b1e4660b0f72"
VSBQ01000144.1	RepeatMasker	DNA/hAT-Tip100	33741	34029	1731	-	.	ID="RND-5_FAMILY-2576";Tend="1622";Tstart="1332";shortTE="F";uid="2fbc5996-f891-4dc1-9d97-ab34d0960329"
VSBQ01000144.1	RepeatMasker	Retroposon?	622417	622679	657	-	.	ID="SINE2-1_AP";Tend="1321";Tstart="1088";shortTE="F";uid="29984de4-cd3a-4b61-b4ef-3f34e271242d"
VSBQ01000144.1	RepeatMasker	Retroposon?	117565	117757	678	-	.	ID="RND-6_FAMILY-13651";Tend="804";Tstart="632";shortTE="F";uid="ef8c1863-d078-46fa-b5f6-9e9f4b5ecfbf"
VSBQ01000144.1	RepeatMasker	Retroposon?	254238	254604	1181	-	.	ID="RND-5_FAMILY-9804";Tend="1949";Tstart="1564";shortTE="F";uid="d0757cea-eaf1-4e62-8a8a-d465942477c3"
VSBQ01000144.1	RepeatMasker	DNA/MULE-NOF	241404	241556	508	-	.	ID="RND-1_FAMILY-263";Tend="1650";Tstart="1523";shortTE="F";uid="03cb39c7-0b0b-4cfd-9573-c103528008e7"
VSBQ01000144.1	RepeatMasker	Retroposon?	591506	591930	672	-	.	ID="SINE2-1_AP";Tend="1374";Tstart="919";shortTE="F";uid="68db2d55-4ad4-44ef-b5ac-d3b71c3d3c5e"
VSBQ01000144.1	RepeatMasker	DNA	218723	219037	424	-	.	ID="dna4-2_ap";TEgroup="ctg_144%7Cdna4-2_ap%7C1";Tend="278";Tstart="3";shortTE="T";uid="bbe75e77-46e9-481b-b9a3-b2c31484cdda"
VSBQ01000144.1	RepeatMasker	DNA/Ginger	172252	172422	426	-	.	ID="RND-5_FAMILY-879";Tend="1036";Tstart="872";shortTE="F";uid="93c4cbe9-89fc-4f1e-90c4-92a3e56c7779"
VSBQ01000144.1	RepeatMasker	DNA/hAT-hAT19	670856	670963	435	-	.	ID="DNA8-88_AP";Tend="613";Tstart="501";shortTE="F";uid="fd809ce5-4b1d-4950-946b-20f167560de5"
VSBQ01000144.1	RepeatMasker	DNA	731099	731418	1395	-	.	ID="DNAX-2_AP";Tend="461";Tstart="160";shortTE="F";uid="364e8411-34ca-4911-af0e-f6f85500eae5"
VSBQ01000144.1	RepeatMasker	Unknown	634792	634898	460	-	.	ID="RND-6_FAMILY-46305";Tend="1117";Tstart="1002";shortTE="F";uid="97323a7d-b484-4927-a419-302b6f33f1b2"
VSBQ01000144.1	RepeatMasker	DNA/hAT-Tip100	587553	588229	1388	-	.	ID="RND-6_FAMILY-8041";Tend="1732";Tstart="1087";shortTE="F";uid="7c00b1f3-d937-4d36-a047-88f32e472d38"
VSBQ01000144.1	RepeatMasker	DNA/hAT	173118	173365	1517	-	.	ID="RND-1_FAMILY-182";Tend="1121";Tstart="847";shortTE="F";uid="10297902-7e74-4cf1-a541-b4791243addd"
VSBQ01000144.1	RepeatMasker	DNA/Ginger-1	114651	115469	5166	-	.	ID="RND-6_FAMILY-1155";Tend="2261";Tstart="1399";shortTE="F";uid="78df0d92-207f-40e9-96c5-cd6ee6293057"
VSBQ01000144.1	RepeatMasker	DNA/Ginger	657427	657952	1497	-	.	ID="RND-1_FAMILY-259";Tend="1119";Tstart="577";shortTE="F";uid="4e9cbba1-4542-4379-a5af-cbefcb15c891"
VSBQ01000144.1	RepeatMasker	DNA/hAT?	702841	703283	1437	-	.	ID="rnd-6_family-11462";Tend="662";Tstart="279";shortTE="F";uid="cac66b4c-692e-465c-8c91-4949773f2cf9"
VSBQ01000144.1	RepeatMasker	DNA	503	931	1942	-	.	ID="RND-5_FAMILY-10525";Tend="1742";Tstart="1297";shortTE="F";uid="a5405085-c4d9-4fa6-89f1-63a7b351981c"
VSBQ01000144.1	RepeatMasker	Unknown	707125	707547	1201	-	.	ID="RND-6_FAMILY-14926";TEgroup="ctg_144%7CRND-6_FAMILY-14926%7C1";Tend="1200";Tstart="928";shortTE="F";uid="42f01a3f-38de-478f-ad07-09988249926b"
VSBQ01000144.1	RepeatMasker	DNA	477327	478006	1918	-	.	ID="DNA4-2_AP";Tend="765";Tstart="1";shortTE="F";uid="ec759bf5-cd6b-476c-afc6-68b8d1ad7b15"
VSBQ01000144.1	RepeatMasker	Unknown	698801	699076	1513	-	.	ID="RND-1_FAMILY-14";Tend="1181";Tstart="908";shortTE="F";uid="f4bbdb4a-d21b-4c8a-b5f6-9530e482e044"
VSBQ01000144.1	RepeatMasker	DNA	618113	618303	752	-	.	ID="RND-6_FAMILY-1971";Tend="1705";Tstart="1528";shortTE="F";uid="d26c0067-c1a8-4fc9-b39c-b56b55a37543"
VSBQ01000144.1	RepeatMasker	Unknown	691002	691200	936	-	.	ID="RND-6_FAMILY-2317";Tend="668";Tstart="478";shortTE="F";uid="54fb8837-8540-497d-b2d9-bed8e9623a98"
VSBQ01000144.1	RepeatMasker	Retroposon?	724839	725706	6379	-	.	ID="RND-1_FAMILY-68";Tend="1413";Tstart="559";shortTE="F";uid="24f24a3a-255c-44a5-9474-86b401d3e776"
VSBQ01000144.1	RepeatMasker	DNA/Kolobok-E	131263	131383	469	-	.	ID="RND-4_FAMILY-171";Tend="1194";Tstart="1075";shortTE="F";uid="fe8047bd-f674-48c3-b3ec-72bb5b7a30e3"
VSBQ01000144.1	RepeatMasker	DNA	51122	51559	3148	-	.	ID="RND-6_FAMILY-4239";Tend="1282";Tstart="846";shortTE="F";uid="4dd62b52-42ce-427f-889c-bf2a08c8ba13"
VSBQ01000144.1	RepeatMasker	DNA	179890	180572	4705	-	.	ID="RND-1_FAMILY-269";Tend="1674";Tstart="1000";shortTE="F";uid="03312335-1385-4fa4-8e2d-371234b649cd"
VSBQ01000144.1	RepeatMasker	Unknown	179759	179887	560	-	.	ID="RND-5_FAMILY-5241";Tend="510";Tstart="382";shortTE="F";uid="7dd348c9-413f-4e0b-9ddb-cb384c2bc564"
VSBQ01000144.1	RepeatMasker	DNA/Ginger-1	36936	37402	1055	-	.	ID="RND-5_FAMILY-8248";TEgroup="ctg_144%7CRND-5_FAMILY-8248%7C1";Tend="1133";Tstart="876";shortTE="F";uid="617647c8-63d0-4d43-b477-327b85a3fca5"
VSBQ01000144.1	RepeatMasker	DNA/Ginger	622940	623246	732	-	.	ID="RND-1_FAMILY-259";Tend="898";Tstart="589";shortTE="F";uid="5c21d0c9-7455-4890-ace8-4e1005916f30"
VSBQ01000144.1	RepeatMasker	DNA	173371	173746	2705	-	.	ID="RND-1_FAMILY-269";Tend="2041";Tstart="1672";shortTE="F";uid="84607822-f7ea-422b-a69d-a994c0dfdb48"
VSBQ01000144.1	RepeatMasker	DNA/TcMar-m44?	328247	328398	602	-	.	ID="dnax-4b_ap";Tend="172";Tstart="25";shortTE="F";uid="e29f4690-b321-4a60-bc14-63581da6aa3a"
VSBQ01000144.1	RepeatMasker	DNA/Ginger	666289	667071	2231	-	.	ID="RND-6_FAMILY-7106";Tend="1482";Tstart="672";shortTE="F";uid="032ba051-ea52-4546-ac26-fe8691f64b72"
VSBQ01000144.1	RepeatMasker	Retroposon?	116469	116624	708	-	.	ID="RND-6_FAMILY-5081";Tend="1672";Tstart="1525";shortTE="F";uid="364422c6-6372-47f2-8b45-b2e44de75fad"
VSBQ01000144.1	RepeatMasker	DNA/hAT	172335	172951	4293	-	.	ID="RND-1_FAMILY-182";Tend="2168";Tstart="1556";shortTE="F";uid="8d0ded7f-eae7-452f-9e18-9762c8317eab"
VSBQ01000144.1	RepeatMasker	Unknown	508060	508595	3690	-	.	ID="RND-5_FAMILY-7946";Tend="1189";Tstart="667";shortTE="F";uid="a81bbe2b-4a31-4fd4-b628-ead49e4bf28e"
VSBQ01000144.1	RepeatMasker	DNA/Kolobok-E	331372	331558	507	-	.	ID="RND-6_FAMILY-1423";Tend="1723";Tstart="1533";shortTE="F";uid="fca1e651-91b6-43f5-9346-3b3942d08c98"
VSBQ01000144.1	RepeatMasker	Unknown	9772	10079	1782	-	.	ID="RND-6_FAMILY-41365";Tend="1638";Tstart="1346";shortTE="F";uid="4f4093e8-3b57-4ee1-866b-80450211af0c"
VSBQ01000144.1	RepeatMasker	Unknown	66725	67419	6382	-	.	ID="RND-1_FAMILY-32";Tend="1651";Tstart="1";shortTE="F";uid="281561d5-e6f5-4435-ae5b-5ff07de34c95"
VSBQ01000144.1	RepeatMasker	Retroposon?	651397	651919	3553	-	.	ID="RND-6_FAMILY-12621";Tend="1481";Tstart="958";shortTE="F";uid="8737e2f7-f335-4479-b75e-4d95fe71a1c5"
VSBQ01000144.1	RepeatMasker	DNA/Ginger	536516	536642	413	-	.	ID="RND-6_FAMILY-7106";Tend="819";Tstart="693";shortTE="F";uid="7d178a77-57d1-4826-aaa6-69d5ce7f191a"
VSBQ01000144.1	RepeatMasker	Unknown	335692	335992	1419	-	.	ID="RND-1_FAMILY-20";Tend="1286";Tstart="965";shortTE="F";uid="98962122-5cf7-4e3f-9b93-ee9a928ef0be"
VSBQ01000144.1	RepeatMasker	DNA/hAT	439836	440123	1490	-	.	ID="RND-5_FAMILY-3489";Tend="1219";Tstart="933";shortTE="F";uid="1d56166a-af42-4253-ab89-66cf5ad705c7"
VSBQ01000144.1	RepeatMasker	Retroposon?	672525	673067	1386	-	.	ID="SINE2-1_AP";Tend="1770";Tstart="1195";shortTE="F";uid="375c74c3-a012-4640-b4b0-bd2fce8c59c1"
VSBQ01000144.1	RepeatMasker	DNA/Kolobok-E	154339	154500	464	-	.	ID="RND-1_FAMILY-192";Tend="1762";Tstart="1616";shortTE="F";uid="07d675d1-64a7-43f2-a760-1edf4ae5f80b"
VSBQ01000144.1	RepeatMasker	DNA/Ginger	564752	565446	3236	-	.	ID="RND-1_FAMILY-259";Tend="1269";Tstart="588";shortTE="F";uid="99ea4f08-d65e-404c-89e5-ea94c5c8dbc6"
VSBQ01000144.1	RepeatMasker	Unknown	110436	110604	497	-	.	ID="RND-6_FAMILY-8566";Tend="1228";Tstart="1056";shortTE="F";uid="91142f3e-ea5a-4892-a40f-d553ceb921bf"
VSBQ01000144.1	RepeatMasker	DNA	665313	665557	970	-	.	ID="ttaa3b_ap";Tend="247";Tstart="1";shortTE="F";uid="976de5d7-1b8b-43b2-9639-089e560052f5"
VSBQ01000144.1	RepeatMasker	Retroposon?	701283	701622	862	-	.	ID="RND-6_FAMILY-5081";Tend="1898";Tstart="1555";shortTE="F";uid="bbfbc4aa-53f9-4669-9d21-e50ab9424964"
VSBQ01000144.1	RepeatMasker	DNA/hAT?	626005	626190	1199	-	.	ID="RND-1_FAMILY-86";Tend="1118";Tstart="935";shortTE="F";uid="c0016ff4-3ab2-49e1-9ebc-69ebdd272218"
VSBQ01000144.1	RepeatMasker	Unknown	10234	10708	2901	-	.	ID="RND-6_FAMILY-41365";Tend="1350";Tstart="902";shortTE="F";uid="7d137d21-ff3d-4fe5-a68c-d0394f97373a"
VSBQ01000144.1	RepeatMasker	DNA/hAT-Tip100	155921	156118	1388	-	.	ID="DNA8-12_AP";Tend="208";Tstart="1";shortTE="F";uid="abbd5dbd-37b0-4c75-9c55-015717f91a61"
VSBQ01000144.1	RepeatMasker	DNA/Ginger	710427	711303	2781	-	.	ID="RND-6_FAMILY-7106";Tend="1634";Tstart="690";shortTE="F";uid="d28cf813-0a35-4626-896f-7ab5a78136c9"
VSBQ01000144.1	RepeatMasker	DNA/TcMar-Pogo	12200	12791	524	-	.	ID="rnd-6_family-7412";Tend="581";Tstart="54";shortTE="F";uid="7307d109-68a2-41b0-8f88-e05eb77e3c1e"
VSBQ01000144.1	RepeatMasker	Unknown	220316	220453	447	-	.	ID="RND-1_FAMILY-130";Tend="1069";Tstart="944";shortTE="F";uid="a53c7647-1a9d-4b1a-be8f-76b64a4a6c17"
VSBQ01000144.1	RepeatMasker	DNA/Ginger	660324	661833	10282	-	.	ID="RND-6_FAMILY-7106";Tend="2189";Tstart="677";shortTE="F";uid="6ba36f78-eace-48ba-843d-fc957eed9d2e"
VSBQ01000144.1	RepeatMasker	DNA	460397	460564	705	-	.	ID="dna4-2_ap";Tend="182";Tstart="8";shortTE="F";uid="3d6ed9e9-b243-48c5-874b-10ba481b96cd"
VSBQ01000144.1	RepeatMasker	DNA/Ginger-1	35100	36315	1505	-	.	ID="RND-6_FAMILY-1155";TEgroup="ctg_144%7CRND-6_FAMILY-1155%7C2";Tend="1822";Tstart="823";shortTE="F";uid="4c10f273-075e-4c53-b4ed-fc41c787ad66"
VSBQ01000144.1	RepeatMasker	Unknown	687133	687298	531	-	.	ID="RND-6_FAMILY-764";Tend="1329";Tstart="1160";shortTE="F";uid="f6ff1988-4ea7-4bf5-9480-c8439e0a492e"
VSBQ01000144.1	RepeatMasker	Unknown	240178	241084	6837	-	.	ID="RND-1_FAMILY-34";Tend="1873";Tstart="960";shortTE="F";uid="649e20b3-7db3-4014-8d9a-1aa4e250e127"
VSBQ01000144.1	RepeatMasker	Unknown	457170	457404	402	-	.	ID="RND-5_FAMILY-10224";Tend="1436";Tstart="1200";shortTE="F";uid="13898574-ffea-4285-971f-cf6eae92865e"
VSBQ01000144.1	RepeatMasker	DNA/Ginger-1	107962	108552	2737	-	.	ID="RND-6_FAMILY-1155";Tend="1492";Tstart="873";shortTE="F";uid="2a5a17e6-59c5-4c7a-bccc-f243c53f8700"
VSBQ01000144.1	RepeatMasker	DNA/Ginger-1	34029	34558	3795	-	.	ID="RND-6_FAMILY-1155";Tend="2260";Tstart="1725";shortTE="F";uid="2070f0e8-7e06-47ac-b36b-c0a012f46379"
VSBQ01000144.1	RepeatMasker	RC/Helitron	723641	723809	676	-	.	ID="RND-1_FAMILY-67";Tend="1367";Tstart="1187";shortTE="F";uid="11e271af-b470-4b6e-8462-7b38965b597d"
VSBQ01000144.1	RepeatMasker	DNA/Kolobok-E	147404	147885	2110	-	.	ID="RND-6_FAMILY-5734";Tend="1371";Tstart="791";shortTE="F";uid="75b49e80-89b6-455b-b7fe-e2cfd2d85a39"
VSBQ01000144.1	RepeatMasker	DNA/Ginger	592147	592302	549	-	.	ID="RND-1_FAMILY-259";Tend="746";Tstart="589";shortTE="F";uid="e4d5bbcd-6896-495d-9e18-accac452b478"
VSBQ01000144.1	RepeatMasker	DNA/Kolobok-E	721235	721472	528	-	.	ID="KOLOBOKE-2_AP";Tend="1364";Tstart="1119";shortTE="F";uid="5cbb1446-6940-4239-a1a1-377f48bcd3ae"
VSBQ01000144.1	RepeatMasker	Retroposon?	388019	388223	544	-	.	ID="RND-6_FAMILY-29584";Tend="963";Tstart="771";shortTE="F";uid="f206a79f-1237-4347-98f3-38a9a8478c78"
VSBQ01000144.1	RepeatMasker	DNA	653479	653915	1710	-	.	ID="TTAA2C_AP";Tend="423";Tstart="1";shortTE="F";uid="d7d2818e-4660-404a-8a69-bb9a2a97220e"
VSBQ01000144.1	RepeatMasker	DNA/TcMar-Tc4	93128	93267	436	-	.	ID="RND-4_FAMILY-316";Tend="2667";Tstart="2527";shortTE="F";uid="10f934cb-c00a-492c-a1a3-eebbd8055075"
VSBQ01000144.1	RepeatMasker	DNA/Kolobok-E	116929	117243	564	-	.	ID="KOLOBOKE-2_AP";Tend="1810";Tstart="1241";shortTE="F";uid="2a949a62-6848-492f-9298-a0a0a49598f7"
VSBQ01000144.1	RepeatMasker	DNA/Ginger	667814	668596	2231	-	.	ID="RND-6_FAMILY-7106";Tend="1482";Tstart="672";shortTE="F";uid="71a9e0b1-bb84-4bd0-9744-f46c1fd2619c"
VSBQ01000144.1	RepeatMasker	Retroposon?	685400	685672	663	-	.	ID="SINE2-2_AP";Tend="301";Tstart="1";shortTE="F";uid="3f4f0854-b3d4-4444-a169-0f3349c6b1f8"
VSBQ01000144.1	RepeatMasker	Retroposon?	651129	651279	420	-	.	ID="RND-6_FAMILY-7125";Tend="440";Tstart="282";shortTE="F";uid="57ddf4eb-5d2b-4539-88a9-857622b9cf9b"
VSBQ01000144.1	RepeatMasker	DNA	681952	682351	1538	-	.	ID="TTAA8_AP";Tend="437";Tstart="27";shortTE="F";uid="e301a7dd-00a2-4bfd-ad00-1a61953b0d24"
VSBQ01000144.1	RepeatMasker	DNA/Kolobok-E	638937	639207	1135	-	.	ID="RND-1_FAMILY-195";Tend="1709";Tstart="1430";shortTE="F";uid="919704c3-c714-4871-ac5e-f1645171fd7f"
VSBQ01000144.1	RepeatMasker	DNA/hAT-Tip100	258051	258213	850	-	.	ID="DNA8-6_AP";Tend="172";Tstart="1";shortTE="F";uid="1bd71eec-625e-46f9-8e87-af52cad9e67d"
VSBQ01000144.1	RepeatMasker	Unknown	626506	626644	627	-	.	ID="RND-5_FAMILY-2173";Tend="1210";Tstart="1080";shortTE="F";uid="1b282f27-2456-4b0f-b1e6-fde11063f57d"
VSBQ01000144.1	RepeatMasker	LINE/I	124026	124301	1937	-	.	ID="RND-5_FAMILY-1516";Tend="1375";Tstart="1103";shortTE="F";uid="8dbb5ae7-c36e-470c-820d-4322fe3655d5"
VSBQ01000144.1	RepeatMasker	Unknown	525786	525970	1046	-	.	ID="RND-4_FAMILY-3026";Tend="1339";Tstart="1149";shortTE="F";uid="f29e5a30-ee11-4d69-8ed8-cdbde952096d"
VSBQ01000144.1	RepeatMasker	LINE/I-Jockey	171213	172158	1335	-	.	ID="RND-1_FAMILY-348";TEgroup="ctg_144%7CRND-1_FAMILY-348%7C1";Tend="1475";Tstart="407";shortTE="F";uid="a7413661-c64a-4b1b-8ded-b7981db256b8"
VSBQ01000144.1	RepeatMasker	DNA/Kolobok-E	393367	393550	581	-	.	ID="rnd-6_family-30263";Tend="2091";Tstart="1436";shortTE="F";uid="de2eb66d-6f9b-496e-9377-4193e16ef717"
VSBQ01000144.1	RepeatMasker	DNA/Ginger	152681	152867	653	-	.	ID="RND-1_FAMILY-259";Tend="1024";Tstart="833";shortTE="F";uid="940217e8-ab59-4e86-a121-51342033b3c0"
VSBQ01000144.1	RepeatMasker	DNA/Ginger-1	8484	9763	4032	-	.	ID="RND-6_FAMILY-1155";TEgroup="ctg_144%7CRND-6_FAMILY-1155%7C1";Tend="1897";Tstart="803";shortTE="F";uid="aeb0f07e-0e3a-45fe-b492-ba028d024dc6"
VSBQ01000144.1	RepeatMasker	DNA	49781	49935	854	-	.	ID="RND-6_FAMILY-4239";Tend="1455";Tstart="1269";shortTE="F";uid="67a3eab1-8076-47d5-896a-1148d55aa3cc"
VSBQ01000144.1	RepeatMasker	Unknown	53305	55381	3873	-	.	ID="RND-6_FAMILY-7149";Tend="2079";Tstart="99";shortTE="F";uid="9b744179-2337-4110-b4a9-ba982c41e1c3"
VSBQ01000144.1	RepeatMasker	DNA/Kolobok-E	709993	710454	763	-	.	ID="KOLOBOKE-3_AP";Tend="2181";Tstart="1745";shortTE="F";uid="ef179b78-d287-48f5-a147-dafc10b19087"
VSBQ01000144.1	RepeatMasker	LINE/CR1	628983	629303	750	-	.	ID="RND-6_FAMILY-17812";Tend="815";Tstart="496";shortTE="F";uid="04d1a39c-dc03-45c8-98d2-39acf66bc19a"
VSBQ01000144.1	RepeatMasker	Unknown	173744	174206	472	-	.	ID="RND-5_FAMILY-5241";Tend="1044";Tstart="553";shortTE="F";uid="57e55774-47a1-40be-9f01-40974749589f"
VSBQ01000144.1	RepeatMasker	DNA	318874	319245	1887	-	.	ID="RND-5_FAMILY-10525";Tend="1739";Tstart="1356";shortTE="F";uid="eff90bca-134d-4363-94ad-d1c3da40d9d7"
VSBQ01001440.1	RepeatMasker	LINE/R2	325	3477	17731	+	.	ID="R2-1_API";Tend="3140";Tstart="1";shortTE="F";uid="200dae02-ad7e-4433-a339-2fb30aec687a"
VSBQ01001440.1	RepeatMasker	LINE/R1	3480	3853	2553	-	.	ID="RND-6_FAMILY-7129";Tend="975";Tstart="609";shortTE="F";uid="171837ea-ce0a-41e7-85e8-9b9451c15fbe"
VSBQ01014400.1	RepeatMasker	DNA	522	665	698	+	.	ID="ttaa18_ap";Tend="541";Tstart="399";shortTE="F";uid="5c65a9cf-b604-40fe-b04e-7b8adb88c814"
VSBQ01014400.1	RepeatMasker	Unknown	323	443	470	-	.	ID="RND-1_FAMILY-317";Tend="897";Tstart="797";shortTE="F";uid="6705f8c7-4588-4e6c-875c-10e7daf53a4f"
VSBQ01014404.1	RepeatMasker	DNA/MULE-MuDR	7	275	1925	+	.	ID="RND-6_FAMILY-2012";Tend="1155";Tstart="901";shortTE="F";uid="c2d25da2-aa17-4194-88f8-24ca91b3380c"
VSBQ01014404.1	RepeatMasker	Unknown	274	533	1724	+	.	ID="RND-5_FAMILY-46";Tend="354";Tstart="51";shortTE="F";uid="48eed8d3-8a31-4b6b-8d99-b8fadb0aec96"
VSBQ01014405.1	RepeatMasker	Unknown	1	729	6277	-	.	ID="RND-1_FAMILY-35";Tend="841";Tstart="113";shortTE="F";uid="719115c2-71cd-4c0f-8426-489d9a0f5d36"
VSBQ01014407.1	RepeatMasker	Unknown	5	729	5557	+	.	ID="RND-1_FAMILY-65";Tend="946";Tstart="222";shortTE="F";uid="67264bae-a2e5-4502-8cf3-8ab333aae535"
VSBQ01014408.1	RepeatMasker	Unknown	1	729	5359	+	.	ID="RND-1_FAMILY-23";Tend="760";Tstart="1";shortTE="F";uid="23427f29-d50d-44d0-84d1-7337239cd577"
VSBQ01014409.1	RepeatMasker	Unknown	481	729	5720	-	.	ID="RND-1_FAMILY-81";Tend="797";Tstart="1";shortTE="F";uid="53b84e2e-69bf-4c4d-83ed-e1c45c0a458a"
VSBQ01014409.1	RepeatMasker	DNA	7	480	1739	-	.	ID="RND-1_FAMILY-269";Tend="1685";Tstart="1236";shortTE="F";uid="f7a7b77b-94ef-42dc-8420-025d034d3a7a"
VSBQ01001441.1	RepeatMasker	DNA/Kolobok-E	440	633	536	+	.	ID="RND-6_FAMILY-1419";Tend="396";Tstart="193";shortTE="F";uid="236832bf-ee4b-4f73-9544-7e3610520d58"
VSBQ01001441.1	RepeatMasker	Unknown	2452	3885	10510	+	.	ID="RND-6_FAMILY-14559";Tend="1360";Tstart="1";shortTE="F";uid="ef08ad9f-9db0-4ef3-a730-0fdca6869d83"
VSBQ01001441.1	RepeatMasker	Unknown	1450	1996	3364	-	.	ID="RND-1_FAMILY-37";Tend="1471";Tstart="909";shortTE="F";uid="e8334644-c8ea-49a4-b2e0-dbca6506db8f"
VSBQ01001441.1	RepeatMasker	DNA/hAT-Tip100	284	434	840	-	.	ID="RND-6_FAMILY-21006";Tend="1175";Tstart="1032";shortTE="F";uid="3c901165-c0ec-4365-8cf1-4ffb51396d50"
VSBQ01001441.1	RepeatMasker	DNA/Kolobok-E	3	223	1778	-	.	ID="RND-6_FAMILY-11301";Tend="1120";Tstart="900";shortTE="F";uid="db70fc73-deab-4f82-bcb7-a433e3ee2ecb"
VSBQ01001441.1	RepeatMasker	DNA/MULE-MuDR	3917	4776	827	-	.	ID="MUDR2X_AP";TEgroup="ctg_1441%7CMUDR2X_AP%7C1";Tend="1903";Tstart="82";shortTE="F";uid="613682ab-d510-455f-84c0-54fabf8ba443"
VSBQ01014411.1	RepeatMasker	DNA/Kolobok-E	22	729	5863	-	.	ID="RND-1_FAMILY-105";Tend="1055";Tstart="348";shortTE="F";uid="57390b87-1bd7-4feb-9c81-23bfd6ade5f9"
VSBQ01014412.1	RepeatMasker	Unknown	1	174	1146	+	.	ID="RND-1_FAMILY-141";Tend="1606";Tstart="1433";shortTE="F";uid="b147590f-8c36-49d7-b3c8-f43fe4af1ad5"
VSBQ01014412.1	RepeatMasker	LTR/Gypsy	503	699	1667	-	.	ID="RND-6_FAMILY-18315";Tend="196";Tstart="1";shortTE="F";uid="a49723d0-9928-48e9-adba-22d3b643d4bb"
VSBQ01014413.1	RepeatMasker	DNA/Kolobok-T2	392	522	701	+	.	ID="RND-6_FAMILY-9";Tend="1503";Tstart="1382";shortTE="F";uid="72f347af-17cb-428a-bc03-c4f7d8d021b3"
VSBQ01014413.1	RepeatMasker	DNA/hAT	214	387	749	+	.	ID="RND-1_FAMILY-92";Tend="1072";Tstart="859";shortTE="F";uid="4bb2c081-0bc9-4ff7-9a3c-a4d1538526d6"
VSBQ01014413.1	RepeatMasker	DNA/hAT	239	421	599	-	.	ID="RND-5_FAMILY-1143";Tend="1154";Tstart="940";shortTE="F";uid="e41c1122-9550-4a61-91ca-c44582898148"
VSBQ01014413.1	RepeatMasker	Unknown	547	694	489	-	.	ID="RND-6_FAMILY-8809";Tend="2488";Tstart="2335";shortTE="F";uid="dc7fda05-8426-46ec-8743-be365a929b99"
VSBQ01014415.1	RepeatMasker	Unknown	1	728	3687	-	.	ID="RND-5_FAMILY-4821";Tend="1440";Tstart="712";shortTE="F";uid="b8bbf418-663c-4c6a-b0c7-9f105a3e31bd"
VSBQ01014416.1	RepeatMasker	DNA/hAT-Tip100	545	697	414	-	.	ID="RND-5_FAMILY-523";Tend="1596";Tstart="1411";shortTE="F";uid="dac0834f-3143-4d33-bad4-ff98cd6d6676"
VSBQ01014416.1	RepeatMasker	DNA/hAT-Tip100	93	252	687	-	.	ID="RND-6_FAMILY-18983";Tend="1764";Tstart="1613";shortTE="F";uid="ef413b29-e69c-4715-b51f-5f6f835331d8"
VSBQ01014417.1	RepeatMasker	Unknown	1	728	5778	-	.	ID="RND-5_FAMILY-3517";Tend="1694";Tstart="970";shortTE="F";uid="2b5a5490-801f-445c-b740-3b9e09e06933"
VSBQ01014418.1	RepeatMasker	DNA/hAT-hAT19	1	728	5871	+	.	ID="RND-6_FAMILY-848";Tend="1530";Tstart="795";shortTE="F";uid="e7fa0efa-b8cc-4ed5-b628-e6fdaec4eda8"
VSBQ01014419.1	RepeatMasker	Unknown	1	477	4040	+	.	ID="RND-6_FAMILY-1123";Tend="673";Tstart="176";shortTE="F";uid="4ea661b1-cf35-4593-adf7-05aa5aacb31c"
VSBQ01001442.1	RepeatMasker	Retroposon?	1167	1503	862	+	.	ID="RND-6_FAMILY-1257";Tend="821";Tstart="494";shortTE="F";uid="6e6e0b9d-750a-486d-8eea-490a99b8dec9"
VSBQ01001442.1	RepeatMasker	Unknown	1	760	2229	+	.	ID="RND-6_FAMILY-7044";Tend="2207";Tstart="1433";shortTE="F";uid="f80b3e54-0a28-41cb-a464-412a24ebbb7e"
VSBQ01001442.1	RepeatMasker	Unknown	2025	2269	455	+	.	ID="RND-4_FAMILY-1463";Tend="510";Tstart="297";shortTE="F";uid="7189c485-1b38-4c31-b734-07764b03a556"
VSBQ01001442.1	RepeatMasker	DNA/Ginger-1	1474	1589	2196	+	.	ID="RND-6_FAMILY-1155";Tend="1117";Tstart="625";shortTE="F";uid="f50da73e-fd87-4a8a-b815-1c6eb95ab570"
VSBQ01001442.1	RepeatMasker	Retroposon?	3132	3244	496	+	.	ID="RND-6_FAMILY-6067";Tend="1144";Tstart="1036";shortTE="F";uid="4fa65461-4a79-4ce5-9c37-edece267c93a"
VSBQ01001442.1	RepeatMasker	DNA/Ginger	2310	2799	2183	-	.	ID="RND-1_FAMILY-259";Tend="1148";Tstart="574";shortTE="F";uid="90b9c6de-86df-4989-8850-053218cc6dfe"
VSBQ01001442.1	RepeatMasker	Retroposon?	798	1151	920	-	.	ID="SINE2-1_AP";Tend="1472";Tstart="1142";shortTE="F";uid="82a94230-4aeb-4ce2-97a4-5192df779f56"
VSBQ01001442.1	RepeatMasker	DNA/Ginger	1590	1950	2297	-	.	ID="RND-6_FAMILY-7106";Tend="2213";Tstart="1844";shortTE="F";uid="042aaf75-563c-46ae-922d-005363e25f28"
VSBQ01014420.1	RepeatMasker	LTR/Pao	25	661	944	+	.	ID="BEL1-I_AP";Tend="3445";Tstart="2800";shortTE="F";uid="5e1d6f08-f213-456e-87c3-c516cd07b685"
VSBQ01014422.1	RepeatMasker	DNA	1	701	3315	-	.	ID="RND-1_FAMILY-269";Tend="618";Tstart="1";shortTE="F";uid="2da60e07-e19f-4e1f-85af-15b4dce30e01"
VSBQ01014423.1	RepeatMasker	Unknown	1	728	5268	+	.	ID="RND-3_FAMILY-95";Tend="1644";Tstart="917";shortTE="F";uid="e3f85757-77bb-4770-abee-fe61d6a419a9"
VSBQ01014424.1	RepeatMasker	Unknown	153	699	4305	+	.	ID="RND-5_FAMILY-3184";Tend="521";Tstart="1";shortTE="F";uid="6a5eb0f9-3ed5-4565-b6f8-70eefe504687"
VSBQ01014424.1	RepeatMasker	Unknown	1	206	1707	-	.	ID="RND-6_FAMILY-4386";Tend="206";Tstart="1";shortTE="F";uid="e77030cb-04db-4975-b947-e2c979a4f11d"
VSBQ01014425.1	RepeatMasker	Unknown	8	725	1548	+	.	ID="REP-6_LMI";Tend="3324";Tstart="2590";shortTE="F";uid="0b72c376-bfd9-4a2c-b301-9914e79afdc9"
VSBQ01014427.1	RepeatMasker	DNA/Maverick	67	677	1167	+	.	ID="RND-6_FAMILY-1769";Tend="1475";Tstart="838";shortTE="F";uid="0655b584-5b6e-419e-890b-42f3383ccbea"
VSBQ01014428.1	RepeatMasker	Unknown	1	530	4272	+	.	ID="RND-5_FAMILY-2969";Tend="1573";Tstart="1009";shortTE="F";uid="530ff8d9-4941-45b9-a8ba-816af6d92cae"
VSBQ01001443.1	RepeatMasker	Retroposon?	2670	2798	522	+	.	ID="RND-6_FAMILY-13651";Tend="776";Tstart="653";shortTE="F";uid="475a6985-a662-4ead-b92e-7feb63ce9f9b"
VSBQ01001443.1	RepeatMasker	DNA/Ginger-1	3664	4155	3474	+	.	ID="RND-6_FAMILY-1155";Tend="1396";Tstart="905";shortTE="F";uid="244e9bcc-2a5b-4b9c-a863-455c8305d6be"
VSBQ01001443.1	RepeatMasker	LINE/L2	3295	3634	703	-	.	ID="RND-6_FAMILY-2751";Tend="1406";Tstart="1057";shortTE="F";uid="0f295f39-bd94-4dcf-8363-3dce229e721d"
VSBQ01001443.1	RepeatMasker	Unknown	1195	1666	3128	-	.	ID="RND-6_FAMILY-26899";Tend="1299";Tstart="828";shortTE="F";uid="a715724e-4bd7-4a27-b05a-330bb8147e75"
VSBQ01001443.1	RepeatMasker	LINE/I-Jockey	4222	4457	1735	-	.	ID="RND-6_FAMILY-18385";Tend="1066";Tstart="831";shortTE="F";uid="c50d69f2-1896-4e5b-bf7b-b050de41c6ec"
VSBQ01001443.1	RepeatMasker	DNA/hAT-Tip100	2435	2592	540	-	.	ID="DNA8-83_AP";Tend="765";Tstart="606";shortTE="F";uid="c2e48601-390f-477d-9b60-9221fbba0a3f"
VSBQ01014430.1	RepeatMasker	Unknown	312	728	2942	+	.	ID="RND-4_FAMILY-506";Tend="1414";Tstart="989";shortTE="F";uid="7252b37b-7134-4007-a742-4a7c08a0040e"
VSBQ01014431.1	RepeatMasker	Unknown	518	728	1734	+	.	ID="RND-1_FAMILY-203";Tend="2336";Tstart="2126";shortTE="F";uid="a00f57c6-fc6d-450e-bcd7-43468802f634"
VSBQ01014431.1	RepeatMasker	RC/Helitron	51	376	427	-	.	ID="RND-5_FAMILY-41";Tend="719";Tstart="400";shortTE="F";uid="6010f5ff-0f4d-4c1f-a1df-2161b1368fe7"
VSBQ01014432.1	RepeatMasker	LTR/Gypsy	449	602	486	+	.	ID="GYPSY68-I_AG";Tend="2236";Tstart="2082";shortTE="F";uid="b44daf37-af9e-44cb-b14c-3601edf799f5"
VSBQ01014432.1	RepeatMasker	DNA/hAT-Tip100	1	116	454	+	.	ID="RND-6_FAMILY-12496";Tend="1149";Tstart="1025";shortTE="F";uid="c1a4f609-b599-4d8e-bb08-36e5a716af4e"
VSBQ01014432.1	RepeatMasker	Unknown	90	508	2245	-	.	ID="RND-6_FAMILY-8082";Tend="475";Tstart="43";shortTE="F";uid="cd5c316d-5b55-4ea0-94d0-40e471fabee9"
VSBQ01014433.1	RepeatMasker	Unknown	484	641	794	-	.	ID="RND-1_FAMILY-314";Tend="692";Tstart="540";shortTE="F";uid="087fa3f5-6e87-4175-ab98-304dca8a2b36"
VSBQ01014434.1	RepeatMasker	Unknown	1	728	4911	+	.	ID="RND-1_FAMILY-65";Tend="1260";Tstart="74";shortTE="F";uid="beb22ca5-9673-4038-a86b-cae8f004699e"
VSBQ01014435.1	RepeatMasker	DNA	3	726	4792	-	.	ID="RND-5_FAMILY-4943";Tend="2237";Tstart="1518";shortTE="F";uid="a281f36d-9376-4844-a5c0-401a4adf2624"
VSBQ01014436.1	RepeatMasker	DNA/hAT-Tip100	1	215	1095	-	.	ID="RND-6_FAMILY-1645";Tend="1094";Tstart="882";shortTE="F";uid="4f20f22d-02c9-40df-aba8-c3c7ddb1d723"
VSBQ01014437.1	RepeatMasker	DNA	339	724	2157	+	.	ID="RND-4_FAMILY-398";Tend="1330";Tstart="950";shortTE="F";uid="68568ae5-a9c7-4cb2-85f2-98e9c77b057d"
VSBQ01014438.1	RepeatMasker	Unknown	222	728	3040	-	.	ID="RND-6_FAMILY-4837";Tend="915";Tstart="489";shortTE="F";uid="5e3ff73f-dbe6-4c09-92a0-bd9c1ddd632b"
VSBQ01014439.1	RepeatMasker	DNA/Sola-1	1	728	5908	-	.	ID="RND-1_FAMILY-104";Tend="1847";Tstart="1122";shortTE="F";uid="2b8a74f9-d3ad-441d-9f79-bd0b5b5d8cce"
VSBQ01001444.1	RepeatMasker	Retroposon?	3936	4207	532	+	.	ID="RND-5_FAMILY-3556";Tend="1558";Tstart="1248";shortTE="F";uid="5cf0acf9-87db-49fc-a616-ce3f5dc16c57"
VSBQ01001444.1	RepeatMasker	DNA	1	140	890	-	.	ID="RND-4_FAMILY-1945";Tend="1415";Tstart="1275";shortTE="F";uid="e98123b5-3839-4110-a373-99a43ac7ee04"
VSBQ01001444.1	RepeatMasker	DNA	2052	2507	1981	-	.	ID="DNAX-2_AP";Tend="463";Tstart="2";shortTE="F";uid="9a296d53-399c-4278-9f33-44685d7085b3"
VSBQ01001444.1	RepeatMasker	Retroposon?	2764	3130	735	-	.	ID="SINE2-1_AP";Tend="1477";Tstart="1103";shortTE="F";uid="f093dc46-1642-4281-8c22-7c90d056a32a"
VSBQ01001444.1	RepeatMasker	DNA/Ginger	3656	4155	2621	-	.	ID="RND-6_FAMILY-7106";Tend="2165";Tstart="1686";shortTE="F";uid="eac04fd6-4145-44a4-827a-a003fd24fb71"
VSBQ01014440.1	RepeatMasker	Unknown	297	728	3228	-	.	ID="RND-1_FAMILY-164";Tend="719";Tstart="89";shortTE="F";uid="1c6261ca-e8ba-45e7-a355-6f5204b01832"
VSBQ01014440.1	RepeatMasker	Unknown	5	175	810	-	.	ID="RND-1_FAMILY-193";Tend="356";Tstart="186";shortTE="F";uid="4cef7d6d-ffb8-4fd8-a126-890383fdc345"
VSBQ01014441.1	RepeatMasker	RC/Helitron	254	399	932	+	.	ID="RND-6_FAMILY-3117";Tend="1839";Tstart="1695";shortTE="F";uid="79545af2-e966-4ebb-b58f-154922dedc58"
VSBQ01014441.1	RepeatMasker	Retroposon?	524	728	1782	-	.	ID="RND-6_FAMILY-12797";Tend="535";Tstart="331";shortTE="F";uid="2c250d0b-2159-44b5-9e59-7f6c1437b990"
VSBQ01014441.1	RepeatMasker	DNA/hAT?	1	446	823	-	.	ID="RND-5_FAMILY-2837";Tend="1313";Tstart="902";shortTE="F";uid="aa1103a4-3930-4b27-917c-042ce493de82"
VSBQ01014441.1	RepeatMasker	DNA/hAT	380	523	615	-	.	ID="RND-5_FAMILY-6615";Tend="1035";Tstart="899";shortTE="F";uid="51faf7c5-5f26-4ce8-ad2b-979f3abcd0ba"
VSBQ01014442.1	RepeatMasker	Retroposon?	26	728	5328	-	.	ID="RND-5_FAMILY-2340";Tend="891";Tstart="223";shortTE="F";uid="bc3097c6-7f17-4a2a-8ee9-3009e584425a"
VSBQ01014443.1	RepeatMasker	DNA/hAT-hAT19	45	277	1150	-	.	ID="DNA8-96_AP";Tend="235";Tstart="1";shortTE="F";uid="91b045bf-ffbb-4205-84da-307e0adc8277"
VSBQ01014446.1	RepeatMasker	Unknown	1	444	3963	-	.	ID="RND-5_FAMILY-1393";Tend="725";Tstart="282";shortTE="F";uid="22d275d3-5a2a-4300-a93d-e8d0b0af75e6"
VSBQ01014446.1	RepeatMasker	Unknown	445	728	2297	-	.	ID="RND-1_FAMILY-360";Tend="769";Tstart="490";shortTE="F";uid="cc786bdc-ff77-47e0-b2e9-2a272d4d780b"
VSBQ01014448.1	RepeatMasker	LTR/Gypsy	1	728	6114	-	.	ID="RND-6_FAMILY-1393";Tend="720";Tstart="19";shortTE="F";uid="33c81699-78d8-4cd8-b342-1b9a8b708d09"
VSBQ01014449.1	RepeatMasker	DNA/hAT	606	727	779	+	.	ID="RND-5_FAMILY-5896";Tend="905";Tstart="785";shortTE="F";uid="29d609fc-9729-41bd-b78c-ffaad067e404"
VSBQ01001445.1	RepeatMasker	Unknown	3020	3384	1839	+	.	ID="RND-5_FAMILY-3959";Tend="1283";Tstart="900";shortTE="F";uid="0827f219-7cbf-4826-bf63-9e18a9dea12f"
VSBQ01001445.1	RepeatMasker	DNA/Kolobok-E	3305	3459	910	+	.	ID="RND-6_FAMILY-11301";Tend="2218";Tstart="2055";shortTE="F";uid="b4e717c7-6e8d-47d6-ae6f-cfb647b4589a"
VSBQ01001445.1	RepeatMasker	DNA/Ginger	1944	3061	4828	+	.	ID="RND-6_FAMILY-7106";Tend="2004";Tstart="797";shortTE="F";uid="dcb48967-0d7a-48c1-8d53-e454912a7a00"
VSBQ01001445.1	RepeatMasker	DNA	945	1218	1533	-	.	ID="TTAA3B_AP";Tend="434";Tstart="165";shortTE="F";uid="21774329-0d26-444d-bc77-5d2c596e9b30"
VSBQ01001445.1	RepeatMasker	DNA/Ginger	683	860	623	-	.	ID="RND-1_FAMILY-259";Tend="802";Tstart="630";shortTE="F";uid="4c009e79-e01f-40fd-88d4-603a2f292635"
VSBQ01001445.1	RepeatMasker	Retroposon?	92	254	724	-	.	ID="RND-6_FAMILY-13149";Tend="1792";Tstart="1642";shortTE="F";uid="f8fef29d-7f82-4330-969e-dcfd89b815af"
VSBQ01001445.1	RepeatMasker	DNA/hAT	441	672	1105	-	.	ID="RND-5_FAMILY-3489";Tend="1168";Tstart="949";shortTE="F";uid="153f77c1-4e8d-44b6-a3a5-80164d294f84"
VSBQ01001445.1	RepeatMasker	Unknown	1212	1952	3513	-	.	ID="RND-6_FAMILY-3256";Tend="877";Tstart="66";shortTE="F";uid="62b6a516-fa7d-45fa-8e2d-2c0281409cd0"
VSBQ01014450.1	RepeatMasker	LTR/Pao	6	719	418	-	.	ID="BEL1-I_AP";Tend="4757";Tstart="4032";shortTE="F";uid="160b8ca0-5657-4b9d-8c25-3f330ab0fe80"
VSBQ01014451.1	RepeatMasker	Unknown	3	494	2560	+	.	ID="RND-1_FAMILY-299";Tend="510";Tstart="33";shortTE="F";uid="9861b669-30d9-4b47-aed7-08c569ee8750"
VSBQ01014451.1	RepeatMasker	Unknown	118	727	4921	-	.	ID="RND-6_FAMILY-1846";Tend="850";Tstart="233";shortTE="F";uid="1e6cd9d0-dbe5-45e3-9f14-39aa5e5dd3cb"
VSBQ01014452.1	RepeatMasker	Unknown	622	727	963	-	.	ID="RND-6_FAMILY-6408";Tend="597";Tstart="492";shortTE="F";uid="6f9458b5-4120-4855-9d65-711995f28c5f"
VSBQ01014453.1	RepeatMasker	Unknown	136	727	4401	+	.	ID="RND-5_FAMILY-2722";Tend="1350";Tstart="787";shortTE="F";uid="e5174de5-38c4-44fb-bf74-9698113fc2df"
VSBQ01014455.1	RepeatMasker	Unknown	1	727	6517	-	.	ID="RND-1_FAMILY-97";Tend="851";Tstart="125";shortTE="F";uid="47d032bc-fdce-407a-85da-b18444dde376"
VSBQ01014456.1	RepeatMasker	Unknown	1	715	5593	+	.	ID="RND-5_FAMILY-2826";Tend="1324";Tstart="609";shortTE="F";uid="e0f3db44-b960-4a68-ad71-39038eb048b9"
VSBQ01014457.1	RepeatMasker	LINE/I-Jockey	373	722	548	-	.	ID="JOCKEY-3_RPR";Tend="3695";Tstart="3409";shortTE="F";uid="11c83bdf-2744-4bc2-8398-3aa3d19aed15"
VSBQ01014458.1	RepeatMasker	DNA	14	486	1217	+	.	ID="DNA4-2_AP";Tend="702";Tstart="216";shortTE="F";uid="2c00a4e7-751d-468c-ac73-4f83a54db357"
VSBQ01014458.1	RepeatMasker	DNA/Ginger-1	424	727	1612	+	.	ID="RND-6_FAMILY-1155";Tend="1040";Tstart="757";shortTE="F";uid="0ccb556b-686b-482a-b768-dedd48439e2d"
VSBQ01014459.1	RepeatMasker	Unknown	1	727	5033	-	.	ID="RND-3_FAMILY-95";Tend="2554";Tstart="1835";shortTE="F";uid="817b7719-1563-4230-874e-b699abafba10"
VSBQ01001446.1	RepeatMasker	DNA	1	409	2905	+	.	ID="RND-1_FAMILY-84";Tend="846";Tstart="394";shortTE="F";uid="049accc9-e323-43d5-b903-ca9d4664aebf"
VSBQ01001446.1	RepeatMasker	Unknown	824	2361	9241	+	.	ID="RND-1_FAMILY-28";Tend="1211";Tstart="1";shortTE="F";uid="0a9d143c-4e71-4f08-91d8-6048934ccdb4"
VSBQ01001446.1	RepeatMasker	DNA/hAT-Tip100	4171	4747	4639	+	.	ID="RND-5_FAMILY-618";Tend="563";Tstart="1";shortTE="F";uid="ba3993a0-000f-41c1-bba7-dc63e43e6663"
VSBQ01001446.1	RepeatMasker	DNA	3039	4110	6275	-	.	ID="RND-1_FAMILY-199";Tend="1156";Tstart="1";shortTE="F";uid="ec90632c-6f51-4feb-a1bf-977f8ea2664b"
VSBQ01001446.1	RepeatMasker	Unknown	489	659	4921	-	.	ID="RND-1_FAMILY-35";Tend="598";Tstart="428";shortTE="F";uid="aa0f1737-012a-42de-a45f-9904e9c402b8"
VSBQ01001446.1	RepeatMasker	DNA/hAT-Tip100	4111	4322	4805	-	.	ID="RND-1_FAMILY-222";Tend="213";Tstart="1";shortTE="F";uid="b89a1de0-b028-45ed-9e87-43b3187f9286"
VSBQ01014461.1	RepeatMasker	Unknown	415	727	2481	-	.	ID="RND-1_FAMILY-136";Tend="784";Tstart="476";shortTE="F";uid="c6ae8195-05f9-4d38-8897-10047d72e636"
VSBQ01014462.1	RepeatMasker	Unknown	1	724	3639	-	.	ID="RND-1_FAMILY-1";Tend="1437";Tstart="707";shortTE="F";uid="523e9faf-6f4f-475d-9fa6-4a0029e9c556"
VSBQ01014463.1	RepeatMasker	Unknown	1	727	6106	-	.	ID="RND-5_FAMILY-4564";Tend="870";Tstart="156";shortTE="F";uid="0440ec03-60ba-4c89-beb7-612da828dd7b"
VSBQ01014464.1	RepeatMasker	Unknown	1	727	6447	+	.	ID="RND-1_FAMILY-97";Tend="789";Tstart="63";shortTE="F";uid="ba950e00-f82a-4c6b-bb4b-b3fd5259601b"
VSBQ01014465.1	RepeatMasker	DNA	5	399	982	+	.	ID="DNA4-1_AP";Tend="817";Tstart="410";shortTE="F";uid="1578b3f6-2bb5-4ed4-9af8-e17b3e988c97"
VSBQ01014466.1	RepeatMasker	DNA/Kolobok-E	70	727	1273	+	.	ID="koloboke-4_ap";Tend="3921";Tstart="3406";shortTE="F";uid="1850892d-5588-461f-9142-d59a43f40bbe"
VSBQ01014467.1	RepeatMasker	LINE/CR1	300	650	2022	+	.	ID="RND-5_FAMILY-1315";Tend="320";Tstart="1";shortTE="F";uid="006d4bd1-d009-417a-bf1d-da53aab22e6a"
VSBQ01014467.1	RepeatMasker	LINE/CR1	1	293	2199	+	.	ID="RND-6_FAMILY-27823";Tend="679";Tstart="389";shortTE="F";uid="7b9cdfad-5638-4a7e-b13c-343c7caaaa5f"
VSBQ01014469.1	RepeatMasker	Retroposon?	346	727	3274	+	.	ID="RND-1_FAMILY-201";Tend="383";Tstart="1";shortTE="F";uid="df172ad3-7fdb-4e1e-8433-dc492bdc95f7"
VSBQ01014469.1	RepeatMasker	DNA/Ginger-1	22	462	2923	-	.	ID="RND-6_FAMILY-1155";Tend="1245";Tstart="766";shortTE="F";uid="3276f9fd-fe6d-4bc1-a5cd-d868716c75d2"
VSBQ01001447.1	RepeatMasker	LTR/Gypsy	1248	1744	1648	+	.	ID="GYPSY2-I_AP";Tend="1922";Tstart="1306";shortTE="F";uid="de76221f-297e-416b-a575-8b7b0968d499"
VSBQ01001447.1	RepeatMasker	Unknown	2985	3393	3874	+	.	ID="RND-1_FAMILY-134";Tend="944";Tstart="522";shortTE="F";uid="f42b600e-be1b-4911-892e-7c994c40f820"
VSBQ01001447.1	RepeatMasker	LTR/Gypsy	541	969	781	+	.	ID="GYPSY2-I_AP";Tend="1306";Tstart="498";shortTE="F";uid="facea8d3-a1b8-432e-9aed-1d3e5ebf1ce1"
VSBQ01001447.1	RepeatMasker	DNA	3605	3731	468	-	.	ID="RND-6_FAMILY-1971";Tend="1713";Tstart="1564";shortTE="F";uid="a2953b6f-b5a4-4fe7-86f0-ee958782f1c4"
VSBQ01001447.1	RepeatMasker	LTR/Gypsy	1744	2984	8839	-	.	ID="RND-6_FAMILY-1011";Tend="1191";Tstart="1";shortTE="F";uid="9d694576-40ff-4f8b-9c8b-2e9c88aea15a"
VSBQ01014470.1	RepeatMasker	DNA/hAT-hAT19	1	727	6631	+	.	ID="RND-5_FAMILY-2390";Tend="2219";Tstart="1496";shortTE="F";uid="3bfe0f5e-b794-4657-9487-81978775ce86"
VSBQ01014471.1	RepeatMasker	DNA/hAT-Tip100	85	288	1452	+	.	ID="DNA8-12_AP";Tend="208";Tstart="2";shortTE="F";uid="0faaff35-71ba-4e47-bf80-3cb4d74691c7"
VSBQ01014471.1	RepeatMasker	Unknown	302	719	3091	-	.	ID="RND-6_FAMILY-9660";Tend="1548";Tstart="1134";shortTE="F";uid="ce89e477-f8fc-4525-8b1d-66b2fae98a78"
VSBQ01014472.1	RepeatMasker	DNA/hAT-Tip100	500	638	520	+	.	ID="RND-6_FAMILY-4125";TEgroup="ctg_14472%7CRND-6_FAMILY-4125%7C1";Tend="2034";Tstart="1898";shortTE="T";uid="154982f0-7c43-4ac2-97f1-3d721b9db425"
VSBQ01014472.1	RepeatMasker	DNA/Kolobok-E	1	512	4468	-	.	ID="RND-1_FAMILY-105";Tend="559";Tstart="48";shortTE="F";uid="38dc44ed-0e9f-4dee-b458-298ad1fdbbfc"
VSBQ01014472.1	RepeatMasker	DNA	626	727	407	-	.	ID="RND-1_FAMILY-83";Tend="1758";Tstart="1664";shortTE="F";uid="768ca320-620a-4923-890c-5600d65e3716"
VSBQ01014473.1	RepeatMasker	Unknown	1	704	4975	-	.	ID="RND-5_FAMILY-10171";Tend="973";Tstart="270";shortTE="F";uid="2db2b2c7-ad13-402a-9714-eee7ba5884b8"
VSBQ01014476.1	RepeatMasker	LINE/R1	437	688	643	+	.	ID="SART-5_API";Tend="2076";Tstart="1825";shortTE="F";uid="b96ca1b8-8a8a-4a0d-a956-d5de4b660cb6"
VSBQ01014476.1	RepeatMasker	Unknown	1	424	1935	-	.	ID="RND-1_FAMILY-22";Tend="493";Tstart="66";shortTE="F";uid="26941706-6e77-42a3-a4eb-6aaaa1c7312d"
VSBQ01014477.1	RepeatMasker	DNA	621	727	762	+	.	ID="RND-6_FAMILY-6877";Tend="94";Tstart="1";shortTE="F";uid="e0e7f7da-c232-4abc-9807-0fa7a7873cdb"
VSBQ01014477.1	RepeatMasker	Unknown	163	416	825	-	.	ID="RND-5_FAMILY-882";Tend="1538";Tstart="1319";shortTE="F";uid="20b16251-2731-461c-9343-760235fb7ecc"
VSBQ01014477.1	RepeatMasker	Unknown	1	159	791	-	.	ID="RND-1_FAMILY-60";Tend="245";Tstart="91";shortTE="F";uid="3518a9f2-34b8-4a4e-966a-607370756390"
VSBQ01014478.1	RepeatMasker	Unknown	35	727	5006	+	.	ID="RND-6_FAMILY-887";Tend="692";Tstart="1";shortTE="F";uid="f05c18e7-0c37-4032-bd29-12ec5c16b776"
VSBQ01014479.1	RepeatMasker	Unknown	1	576	1045	+	.	ID="RND-6_FAMILY-7866";Tend="1056";Tstart="495";shortTE="F";uid="9d85992f-095a-447f-9a71-eb780902bfd9"
VSBQ01001448.1	RepeatMasker	DNA/TcMar-m44	1631	2440	750	+	.	ID="mariner-1_ap";Tend="1968";Tstart="1108";shortTE="F";uid="8b042bc1-71a4-49f6-8568-9b3a8b41c72f"
VSBQ01001448.1	RepeatMasker	Unknown	3647	3765	523	+	.	ID="RND-1_FAMILY-295";Tend="1320";Tstart="1217";shortTE="F";uid="3603ce4c-f949-470b-a4f3-6ed51c781bb3"
VSBQ01001448.1	RepeatMasker	LTR/Gypsy	3920	4225	1181	-	.	ID="RND-6_FAMILY-6665";Tend="1068";Tstart="802";shortTE="F";uid="bf88b3c8-c16f-41c4-ada5-b465646432c8"
VSBQ01014481.1	RepeatMasker	DNA/Kolobok-E	339	513	443	+	.	ID="RND-1_FAMILY-192";Tend="2456";Tstart="2277";shortTE="F";uid="44e78d9c-f36e-48b7-a978-9df646f4fcbd"
VSBQ01014481.1	RepeatMasker	DNA/hAT?	87	269	1200	-	.	ID="RND-1_FAMILY-36";Tend="1417";Tstart="1248";shortTE="F";uid="f86efac0-6baf-470c-a52d-dc40c7ee1789"
VSBQ01014481.1	RepeatMasker	Retroposon?	262	490	1117	-	.	ID="SINE2-1_AP";Tend="1354";Tstart="1125";shortTE="F";uid="28f0d751-c3c4-425f-8773-70fda02bbb01"
VSBQ01014482.1	RepeatMasker	Unknown	539	727	1606	+	.	ID="RND-6_FAMILY-9704";Tend="189";Tstart="1";shortTE="F";uid="888286fb-a6fd-4072-99e3-9f6440776d2e"
VSBQ01014482.1	RepeatMasker	DNA/hAT	1	295	1348	-	.	ID="RND-1_FAMILY-92";Tend="1358";Tstart="885";shortTE="F";uid="264f4be2-1eb6-496e-8cb4-91e889412bed"
VSBQ01014483.1	RepeatMasker	Unknown	1	119	1051	-	.	ID="RND-1_FAMILY-281";Tend="1022";Tstart="904";shortTE="F";uid="b0260432-3632-40bd-82f0-d95cffb7efdc"
VSBQ01014483.1	RepeatMasker	DNA/hAT	557	727	702	-	.	ID="DNA8-17_AP";Tend="916";Tstart="739";shortTE="F";uid="6642c8d1-488d-46ca-8969-b2b15c0f79dd"
VSBQ01014484.1	RepeatMasker	RC/Helitron	504	641	907	+	.	ID="HELITRON-3_RPR";Tend="137";Tstart="1";shortTE="F";uid="77ec43a3-c77d-496e-bf11-efd5af90be36"
VSBQ01014484.1	RepeatMasker	RC/Helitron	145	630	546	-	.	ID="RND-1_FAMILY-4";Tend="2269";Tstart="1737";shortTE="F";uid="731a8491-9681-4138-958e-be81601da04f"
VSBQ01014485.1	RepeatMasker	DNA/Kolobok-E	116	231	447	+	.	ID="KOLOBOKE-2_AP";TEgroup="ctg_14485%7CKOLOBOKE-2_AP%7C1";Tend="2225";Tstart="2107";shortTE="T";uid="84e25798-ce99-480a-8e3e-5727238e125b"
VSBQ01014487.1	RepeatMasker	LTR/Gypsy	456	702	688	-	.	ID="GYPSY-4_PBA-I";Tend="4291";Tstart="4042";shortTE="F";uid="156a517f-baa8-4f47-ad49-ef4b3f2820cf"
VSBQ01014487.1	RepeatMasker	LTR/Gypsy	1	455	1794	-	.	ID="RND-6_FAMILY-15102";Tend="455";Tstart="1";shortTE="F";uid="9227161a-75fd-48e3-a729-6d279a1bb602"
VSBQ01014488.1	RepeatMasker	DNA/Ginger-1	332	657	2281	+	.	ID="RND-6_FAMILY-1155";Tend="2278";Tstart="1960";shortTE="F";uid="8c62dae1-44a4-426b-b6cf-566ca1deaa9c"
VSBQ01014488.1	RepeatMasker	Unknown	5	334	2048	-	.	ID="RND-6_FAMILY-4337";Tend="715";Tstart="350";shortTE="F";uid="f205c69c-5892-4c55-a216-1677f6093370"
VSBQ01014489.1	RepeatMasker	Unknown	3	723	4065	-	.	ID="RND-1_FAMILY-59";Tend="739";Tstart="14";shortTE="F";uid="68d41399-8d68-4a1f-8204-b21de20d3fdd"
VSBQ01001449.1	RepeatMasker	RC/Helitron	2745	3405	1604	-	.	ID="RND-6_FAMILY-4943";Tend="757";Tstart="50";shortTE="F";uid="218d7b43-d6c5-4dd4-86d5-7ce3b9ab080e"
VSBQ01001449.1	RepeatMasker	RC/Helitron	3561	4015	1750	-	.	ID="RND-6_FAMILY-197";Tend="1178";Tstart="732";shortTE="F";uid="de003207-fd5f-47f2-ad9e-b4387f6c8e31"
VSBQ01001449.1	RepeatMasker	Unknown	2204	2842	3829	-	.	ID="RND-6_FAMILY-58";Tend="696";Tstart="1";shortTE="F";uid="26ad0e8e-10d4-46d3-af10-58f4f70a9c24"
VSBQ01014490.1	RepeatMasker	Unknown	23	726	4417	+	.	ID="RND-1_FAMILY-193";Tend="780";Tstart="1";shortTE="F";uid="51a6a701-a762-4d5b-aea0-fdf7b202099e"
VSBQ01014493.1	RepeatMasker	DNA	1	726	3842	-	.	ID="RND-5_FAMILY-4943";Tend="2820";Tstart="2147";shortTE="F";uid="a90a5bb6-588a-42e4-b05e-fc67440cbe6c"
VSBQ01014497.1	RepeatMasker	Unknown	449	726	1775	+	.	ID="RND-1_FAMILY-1";Tend="1771";Tstart="1494";shortTE="F";uid="9393936b-4849-4777-b345-95cd0d4e60b8"
VSBQ01014498.1	RepeatMasker	Unknown	1	726	3096	+	.	ID="RND-4_FAMILY-197";Tend="842";Tstart="96";shortTE="F";uid="69f2a692-ba68-4c81-86d3-4fef8ca665f2"
VSBQ01014499.1	RepeatMasker	Unknown	1	726	5730	-	.	ID="RND-1_FAMILY-23";Tend="1094";Tstart="372";shortTE="F";uid="f4e6360c-5f44-4ac6-8f66-83cf00405ac2"
VSBQ01000145.1	RepeatMasker	DNA/Ginger-1	6691	7271	3072	+	.	ID="RND-6_FAMILY-1155";Tend="1727";Tstart="1119";shortTE="F";uid="ac0d76fc-5660-421c-b19b-4c4b3efbb894"
VSBQ01000145.1	RepeatMasker	DNA/hAT-hAT19	188677	188858	476	+	.	ID="DNA8-96_AP";Tend="199";Tstart="3";shortTE="F";uid="3ef820df-6dc2-4e66-a4cb-b0db9aa4dcbb"
VSBQ01000145.1	RepeatMasker	Unknown	347461	348031	3470	+	.	ID="RND-6_FAMILY-17291";Tend="1471";Tstart="903";shortTE="F";uid="523e5229-1ca2-4787-8d1b-b62073cd7564"
VSBQ01000145.1	RepeatMasker	Unknown	231602	231777	1150	+	.	ID="RND-6_FAMILY-251";Tend="1185";Tstart="994";shortTE="F";uid="17abc700-839b-48bd-a38e-14c724b0a9ee"
VSBQ01000145.1	RepeatMasker	Unknown	727083	727896	3358	+	.	ID="RND-5_FAMILY-901";Tend="1491";Tstart="680";shortTE="F";uid="18454ea9-0649-4c41-8186-3990ebcf45e2"
VSBQ01000145.1	RepeatMasker	Unknown	648613	649032	2531	+	.	ID="RND-4_FAMILY-3026";Tend="1374";Tstart="945";shortTE="F";uid="fce10286-8c86-438c-842b-d9d49ef4c0ba"
VSBQ01000145.1	RepeatMasker	DNA/Kolobok-E	241915	242108	440	+	.	ID="RND-6_FAMILY-10946";Tend="1593";Tstart="1412";shortTE="F";uid="f881c381-d49e-42c5-bc48-c959885ad8a1"
VSBQ01000145.1	RepeatMasker	DNA/Ginger-1	7456	8183	3113	+	.	ID="RND-6_FAMILY-1155";Tend="2278";Tstart="1583";shortTE="F";uid="5f168572-7124-4997-ba0f-a63849fad7b1"
VSBQ01000145.1	RepeatMasker	RC/Helitron	51526	52227	3424	+	.	ID="RND-1_FAMILY-181";Tend="1530";Tstart="818";shortTE="F";uid="9384b98d-26bc-4a47-bce5-c3419ead2cc2"
VSBQ01000145.1	RepeatMasker	DNA/hAT?	460779	461290	663	+	.	ID="RND-4_FAMILY-532";Tend="1509";Tstart="1049";shortTE="F";uid="bd91c4a1-941f-4f47-a0eb-933440c73c69"
VSBQ01000145.1	RepeatMasker	DNA	286043	286548	2348	+	.	ID="TTAA18_AP";Tend="560";Tstart="1";shortTE="F";uid="015b8af7-4442-4e09-a243-f1529b8c0d92"
VSBQ01000145.1	RepeatMasker	RC/Helitron	10527	11071	3112	+	.	ID="RND-1_FAMILY-115";Tend="1304";Tstart="755";shortTE="F";uid="db7e3368-96e8-4043-8048-49c674b137c8"
VSBQ01000145.1	RepeatMasker	DNA	341950	342382	815	+	.	ID="DNAX-2_AP";Tend="467";Tstart="1";shortTE="F";uid="249d9278-5e04-4e34-88fd-5300b27cbf85"
VSBQ01000145.1	RepeatMasker	LINE/L2	578517	578641	409	+	.	ID="RND-5_FAMILY-642";Tend="1708";Tstart="1589";shortTE="F";uid="eeb6c3e3-605c-46fe-8b8f-c86fa43e5f2a"
VSBQ01000145.1	RepeatMasker	Unknown	75617	75789	606	+	.	ID="RND-5_FAMILY-1720";Tend="1527";Tstart="1362";shortTE="F";uid="65ae43ea-6ab5-4e34-a5d3-512282256ad9"
VSBQ01000145.1	RepeatMasker	DNA	519364	519882	508	+	.	ID="DNA4-2_AP";Tend="468";Tstart="1";shortTE="F";uid="5f3f25ff-dab7-4dd6-85f4-7a2370f3ee59"
VSBQ01000145.1	RepeatMasker	LINE/I	650194	650460	1235	+	.	ID="RND-6_FAMILY-6042";Tend="1405";Tstart="1140";shortTE="F";uid="a3598ce1-6763-4aa9-873b-9a5a9af26d5e"
VSBQ01000145.1	RepeatMasker	DNA	565446	565868	2499	+	.	ID="RND-6_FAMILY-26896";Tend="1319";Tstart="899";shortTE="F";uid="5f2e5b49-7909-4ed0-aef6-7e7b267f7026"
VSBQ01000145.1	RepeatMasker	DNA/hAT?	528951	529274	899	+	.	ID="RND-4_FAMILY-532";Tend="1910";Tstart="1591";shortTE="F";uid="7161716f-c098-429a-9671-b409425673cf"
VSBQ01000145.1	RepeatMasker	Unknown	4334	6568	11965	+	.	ID="RND-5_FAMILY-901";TEgroup="ctg_145%7CRND-5_FAMILY-901%7C1";Tend="2610";Tstart="588";shortTE="F";uid="35a2c01d-47ba-4ad4-931f-06157d6187e2"
VSBQ01000145.1	RepeatMasker	DNA/hAT-Charlie	154270	155062	6289	+	.	ID="RND-1_FAMILY-135";Tend="1732";Tstart="943";shortTE="F";uid="e94f2b0a-045a-475c-8b8c-73c10d1693ef"
VSBQ01000145.1	RepeatMasker	DNA/hAT?	382308	382533	489	+	.	ID="RND-4_FAMILY-1335";Tend="1482";Tstart="1270";shortTE="F";uid="376f2f7d-dc35-4798-9d87-a8e43c1cbb83"
VSBQ01000145.1	RepeatMasker	DNA/TcMar-m44	568632	569075	1229	+	.	ID="RND-4_FAMILY-620";TEgroup="ctg_145%7CRND-4_FAMILY-620%7C1";Tend="1474";Tstart="962";shortTE="F";uid="1625fd6f-fa3e-4b3d-a14d-cc7659ea011f"
VSBQ01000145.1	RepeatMasker	Unknown	509223	509614	2634	+	.	ID="RND-1_FAMILY-271";Tend="1313";Tstart="924";shortTE="F";uid="09fbf552-406a-4f79-b64f-97302c00de7a"
VSBQ01000145.1	RepeatMasker	LINE/I	466410	467098	4876	+	.	ID="RND-6_FAMILY-6188";Tend="1482";Tstart="790";shortTE="F";uid="7585d062-4801-41f1-90c0-db2e7e6eaf02"
VSBQ01000145.1	RepeatMasker	DNA/hAT-Tip100	74829	75615	5624	+	.	ID="RND-6_FAMILY-12190";Tend="1549";Tstart="758";shortTE="F";uid="46e32eb9-4b1b-4af8-96de-ae4a506fc317"
VSBQ01000145.1	RepeatMasker	Unknown	597757	598341	451	+	.	ID="HALYOMORPHA_HALYS-1_FAMILY-43";Tend="768";Tstart="188";shortTE="F";uid="300b2cb0-e1e8-42fc-a1b3-2b48af4ca84c"
VSBQ01000145.1	RepeatMasker	DNA/hAT-Ac	78755	78921	822	+	.	ID="rnd-6_family-5202";Tend="1926";Tstart="1705";shortTE="F";uid="4f827e8a-cc5d-4bcf-a405-4bb9990effd2"
VSBQ01000145.1	RepeatMasker	DNA/Kolobok-E	1319	2720	7879	+	.	ID="rnd-1_family-105";Tend="1183";Tstart="1";shortTE="F";uid="132c3480-5888-411b-a439-76a6035a46e5"
VSBQ01000145.1	RepeatMasker	Unknown	729122	729289	702	+	.	ID="RND-5_FAMILY-901";Tend="1646";Tstart="1505";shortTE="F";uid="504b7443-8d38-4dbb-8cd9-3c2b7e89f904"
VSBQ01000145.1	RepeatMasker	RC/Helitron	460674	460866	814	+	.	ID="RND-1_FAMILY-67";Tend="1377";Tstart="1187";shortTE="F";uid="1218b6e3-a274-432d-a0c0-0c0c4d3451dc"
VSBQ01000145.1	RepeatMasker	DNA/hAT-Tip100	543464	543637	719	+	.	ID="DNA8-16B_AP";Tend="167";Tstart="2";shortTE="F";uid="6d3b2207-89b1-4a56-8ce1-081076250555"
VSBQ01000145.1	RepeatMasker	RC/Helitron	268974	270385	7929	+	.	ID="RND-1_FAMILY-115";Tend="2085";Tstart="725";shortTE="F";uid="1faa68a7-f40a-47bd-8df6-8efce1adbde5"
VSBQ01000145.1	RepeatMasker	DNA/hAT-hAT19	303581	304352	2398	+	.	ID="RND-5_FAMILY-2390";Tend="1587";Tstart="733";shortTE="F";uid="93f35b7c-b329-415a-bc74-79e88092d318"
VSBQ01000145.1	RepeatMasker	DNA	206671	207211	3509	+	.	ID="TTAA18B_AP";Tend="575";Tstart="1";shortTE="F";uid="fefb0d25-400b-44e0-a8a3-42988fcbef95"
VSBQ01000145.1	RepeatMasker	DNA/Kolobok-E	65956	66289	2220	+	.	ID="RND-6_FAMILY-16977";Tend="3067";Tstart="2736";shortTE="F";uid="744cb28a-abbc-44c9-9c3c-341f64a568c5"
VSBQ01000145.1	RepeatMasker	DNA/Ginger-1	91601	91976	3413	+	.	ID="RND-5_FAMILY-357";Tend="1490";Tstart="1112";shortTE="F";uid="3fa388ca-1814-4da7-9743-f35fcecfd7c1"
VSBQ01000145.1	RepeatMasker	Unknown	633374	633528	456	+	.	ID="RND-5_FAMILY-1720";Tend="1527";Tstart="1399";shortTE="F";uid="bcbebf26-1ec0-4d2e-935c-e0ae2200e59e"
VSBQ01000145.1	RepeatMasker	Unknown	3618	3801	538	+	.	ID="RND-1_FAMILY-63";Tend="772";Tstart="608";shortTE="F";uid="47a20ba8-ec9c-42b2-9468-ee9cb337f80e"
VSBQ01000145.1	RepeatMasker	DNA/hAT-Charlie	55543	55732	989	+	.	ID="DNA8-55B_AP";Tend="186";Tstart="1";shortTE="F";uid="d06f718a-9608-4007-b7c4-3654edb0e05f"
VSBQ01000145.1	RepeatMasker	DNA/Ginger-1	98703	99477	5547	+	.	ID="RND-6_FAMILY-1155";Tend="1586";Tstart="806";shortTE="F";uid="56d96e57-ebc4-4d44-be45-3b7ab79854e0"
VSBQ01000145.1	RepeatMasker	DNA/hAT-Tip100	140611	140758	709	+	.	ID="DNA8-6_AP";Tend="172";Tstart="1";shortTE="F";uid="e1fb2b5a-b386-4936-b60d-326b4549bf15"
VSBQ01000145.1	RepeatMasker	Unknown	241453	241651	412	+	.	ID="RND-1_FAMILY-6";Tend="1180";Tstart="991";shortTE="F";uid="2cdcbb72-da46-4007-a0d9-7b34171fa57d"
VSBQ01000145.1	RepeatMasker	DNA	542378	542655	404	+	.	ID="DNA4-2B_AP";Tend="773";Tstart="491";shortTE="F";uid="b5cb8305-c3ba-400d-9edc-6bb0293ab9af"
VSBQ01000145.1	RepeatMasker	Unknown	628795	628966	662	+	.	ID="RND-6_FAMILY-22451";Tend="965";Tstart="795";shortTE="F";uid="9cced2a8-6e1b-4ae9-9f5d-e78c08bbf6eb"
VSBQ01000145.1	RepeatMasker	DNA/Ginger	21536	21674	481	+	.	ID="RND-1_FAMILY-259";Tend="1982";Tstart="1833";shortTE="F";uid="856a957d-5f18-4b06-b04d-20847cc1800d"
VSBQ01000145.1	RepeatMasker	DNA/Kolobok-E	137621	138081	2454	+	.	ID="RND-1_FAMILY-212";Tend="1384";Tstart="911";shortTE="F";uid="2c7ac652-4cf5-48f1-a059-ecc0588765f5"
VSBQ01000145.1	RepeatMasker	Unknown	312433	312697	1701	+	.	ID="RND-1_FAMILY-14";Tend="1201";Tstart="905";shortTE="F";uid="e9f7c393-39ee-4afb-8ba5-b9f18196fd48"
VSBQ01000145.1	RepeatMasker	Unknown	568234	568610	1712	+	.	ID="RND-5_FAMILY-3566";TEgroup="ctg_145%7CRND-5_FAMILY-3566%7C1";Tend="1469";Tstart="950";shortTE="F";uid="b29663c5-a437-426f-a735-88576778db03"
VSBQ01000145.1	RepeatMasker	DNA/hAT	503406	503866	1552	+	.	ID="RND-5_FAMILY-1549";TEgroup="ctg_145%7CRND-5_FAMILY-1549%7C1";Tend="1314";Tstart="712";shortTE="F";uid="7ddd13f7-194b-4d92-8eea-63194461af72"
VSBQ01000145.1	RepeatMasker	DNA	346241	346482	609	+	.	ID="DNA4-2_AP";Tend="769";Tstart="546";shortTE="F";uid="4dba4086-85e4-4f68-977e-473e041ccfd1"
VSBQ01000145.1	RepeatMasker	DNA	305688	306232	2346	+	.	ID="DNA4-2_AP";Tend="769";Tstart="226";shortTE="F";uid="5cd79cda-14a8-4d0b-bcb6-479cb3d907a1"
VSBQ01000145.1	RepeatMasker	Unknown	493100	493334	781	+	.	ID="RND-5_FAMILY-8440";TEgroup="ctg_145%7CRND-5_FAMILY-8440%7C1";Tend="872";Tstart="706";shortTE="F";uid="419497db-5aa9-4327-aeb0-5cf3e0cd08f1"
VSBQ01000145.1	RepeatMasker	DNA/hAT-Tip100	75789	76026	1202	+	.	ID="RND-6_FAMILY-12190";Tend="1805";Tstart="1572";shortTE="F";uid="29b32d61-f437-4f1a-b526-f2f7dd723d43"
VSBQ01000145.1	RepeatMasker	Unknown	302366	302846	552	+	.	ID="RND-6_FAMILY-764";TEgroup="ctg_145%7CRND-6_FAMILY-764%7C1";Tend="1164";Tstart="910";shortTE="F";uid="12cb9782-f949-435c-831b-2eba2aa096d8"
VSBQ01000145.1	RepeatMasker	DNA/hAT-Charlie	169575	169900	2244	+	.	ID="DNA8-33_AP";Tend="328";Tstart="1";shortTE="F";uid="e30098be-5535-4ab5-a50d-fb1ef57934b3"
VSBQ01000145.1	RepeatMasker	Unknown	57600	57978	2538	+	.	ID="RND-6_FAMILY-5965";Tend="1277";Tstart="921";shortTE="F";uid="83cee6f1-08aa-4fd8-9715-dbcc38b0564d"
VSBQ01000145.1	RepeatMasker	Unknown	219798	220055	617	+	.	ID="RND-1_FAMILY-15";Tend="1195";Tstart="938";shortTE="F";uid="6854e3a7-9842-45ee-b3ca-ffce5a4a3085"
VSBQ01000145.1	RepeatMasker	DNA/hAT	538395	538962	4086	+	.	ID="RND-1_FAMILY-92";Tend="1451";Tstart="886";shortTE="F";uid="82b5f51d-27ef-4efc-832c-dcec57a46d9b"
VSBQ01000145.1	RepeatMasker	DNA	258155	258560	1083	+	.	ID="TTAA2D_AP";Tend="431";Tstart="47";shortTE="F";uid="bb74066e-f930-489c-bddb-695309b2985d"
VSBQ01000145.1	RepeatMasker	DNA	594508	594939	2874	+	.	ID="TTAA7_AP";Tend="434";Tstart="1";shortTE="F";uid="3d1c6e33-85c5-4343-96ca-5847df9230c1"
VSBQ01000145.1	RepeatMasker	Unknown	303120	303273	481	+	.	ID="RND-6_FAMILY-31311";Tend="341";Tstart="183";shortTE="F";uid="b8204c4f-6aa6-4ea3-aeb7-46677db00185"
VSBQ01000145.1	RepeatMasker	DNA/Kolobok-E	173843	174756	5211	+	.	ID="rnd-1_family-195";Tend="2242";Tstart="941";shortTE="F";uid="8eaf311d-adf0-4bff-adf6-cf710ddea0dd"
VSBQ01000145.1	RepeatMasker	DNA	721302	721519	580	+	.	ID="DNA4-2_AP";Tend="768";Tstart="554";shortTE="F";uid="68b39e0b-7eae-45c9-86b5-ea50c77a2635"
VSBQ01000145.1	RepeatMasker	DNA/hAT-Tip100	1	437	3426	+	.	ID="RND-6_FAMILY-1839";Tend="569";Tstart="122";shortTE="F";uid="67e50e80-74e3-4eb2-b8e9-502724d82a31"
VSBQ01000145.1	RepeatMasker	Unknown	183252	183480	1246	+	.	ID="RND-1_FAMILY-37";Tend="1364";Tstart="1116";shortTE="F";uid="dafcbf05-0b9c-413b-b4d2-fb9a9dede564"
VSBQ01000145.1	RepeatMasker	DNA	70897	71292	1919	+	.	ID="dna8-46_ap";Tend="386";Tstart="1";shortTE="F";uid="106420b4-d783-4d2b-a109-7be7d3e8b1d2"
VSBQ01000145.1	RepeatMasker	DNA/hAT	92730	92940	1242	+	.	ID="RND-6_FAMILY-30913";Tend="1085";Tstart="881";shortTE="F";uid="f2abe42c-237a-40e5-99e7-8668649e3931"
VSBQ01000145.1	RepeatMasker	DNA	12546	12950	1800	+	.	ID="TTAA16_AP";Tend="569";Tstart="157";shortTE="F";uid="fdab0878-fe9e-4dc4-8b9c-6fc6a8f55516"
VSBQ01000145.1	RepeatMasker	DNA/hAT-Ac	591350	591611	620	-	.	ID="DNA8-11_AP";Tend="667";Tstart="406";shortTE="F";uid="3df9e741-e271-4099-bb2e-fc52c6588daf"
VSBQ01000145.1	RepeatMasker	DNA	336138	336522	754	-	.	ID="DNA4-3_AP";Tend="566";Tstart="154";shortTE="F";uid="ddd9db5e-633d-4ea6-96e6-dc862e22471a"
VSBQ01000145.1	RepeatMasker	DNA	621219	621450	709	-	.	ID="dna4-2_ap";Tend="234";Tstart="1";shortTE="F";uid="2d59da17-0662-4161-89f3-c869c5502220"
VSBQ01000145.1	RepeatMasker	Unknown	350259	350780	560	-	.	ID="RND-5_FAMILY-288";Tend="489";Tstart="5";shortTE="F";uid="3067ef98-a041-42b0-b6ba-6630aba82a51"
VSBQ01000145.1	RepeatMasker	DNA/Ginger-1	15002	16450	10450	-	.	ID="RND-6_FAMILY-1155";Tend="2260";Tstart="807";shortTE="F";uid="e994fe02-2830-4964-a932-858200709eed"
VSBQ01000145.1	RepeatMasker	DNA/hAT-Charlie	492742	492992	1219	-	.	ID="DNA8-32_AP";Tend="240";Tstart="1";shortTE="F";uid="1823bd51-d819-46d1-aed2-ec48fd1dc3f7"
VSBQ01000145.1	RepeatMasker	DNA	622069	622207	935	-	.	ID="ttaa2_ap";Tend="427";Tstart="308";shortTE="F";uid="fc96b195-8c7a-4230-a111-fae0b24ae141"
VSBQ01000145.1	RepeatMasker	Unknown	7260	7385	984	-	.	ID="RND-5_FAMILY-2368";Tend="1068";Tstart="941";shortTE="F";uid="6e3d0134-d648-4c56-99b5-c8954e292dfb"
VSBQ01000145.1	RepeatMasker	DNA/hAT-hAT19	24001	24136	487	-	.	ID="DNA8-74_AP";Tend="134";Tstart="4";shortTE="F";uid="668dfad1-4d60-4296-9606-8c6a84bcee6e"
VSBQ01000145.1	RepeatMasker	Retroposon?	303179	303286	496	-	.	ID="RND-6_FAMILY-2842";Tend="1734";Tstart="1626";shortTE="F";uid="5da0eeca-a42b-4716-8a62-51db3217267e"
VSBQ01000145.1	RepeatMasker	Unknown	506550	506806	1995	-	.	ID="RND-5_FAMILY-10452";Tend="1164";Tstart="911";shortTE="F";uid="5efff535-70d7-40d2-a62d-d9622d3b24b2"
VSBQ01000145.1	RepeatMasker	Unknown	114680	114839	911	-	.	ID="RND-1_FAMILY-266";Tend="1105";Tstart="932";shortTE="F";uid="bf8423e4-be58-4844-8031-cfbe1ff52aaf"
VSBQ01000145.1	RepeatMasker	LINE/I-Jockey	525464	526114	418	-	.	ID="RND-6_FAMILY-5367";Tend="1419";Tstart="812";shortTE="F";uid="081745ad-2825-466f-87e7-dfe77f383ce2"
VSBQ01000145.1	RepeatMasker	DNA	540686	541433	3697	-	.	ID="DNA4-2_AP";Tend="769";Tstart="1";shortTE="F";uid="6271fb70-ae2a-4310-8a71-7336ebceeb75"
VSBQ01000145.1	RepeatMasker	Unknown	12132	12322	567	-	.	ID="RND-6_FAMILY-4848";Tend="1199";Tstart="1012";shortTE="F";uid="4aaba035-9a07-4122-b082-f7044b374ca2"
VSBQ01000145.1	RepeatMasker	Unknown	134476	134811	2574	-	.	ID="RND-5_FAMILY-12072";Tend="1003";Tstart="661";shortTE="F";uid="90eb4569-32bf-4cad-afd9-42024ea66f19"
VSBQ01000145.1	RepeatMasker	DNA	8911	9326	2091	-	.	ID="ttaa3b_ap";Tend="416";Tstart="1";shortTE="F";uid="46ed797d-64d9-4894-9892-eb3b4ec8a2e3"
VSBQ01000145.1	RepeatMasker	RC/Helitron	389678	389933	1977	-	.	ID="RND-6_FAMILY-5058";Tend="1261";Tstart="1005";shortTE="F";uid="19eecd6d-7f92-45c7-a41c-323250a93687"
VSBQ01000145.1	RepeatMasker	Unknown	57957	58382	674	-	.	ID="RND-6_FAMILY-505";TEgroup="ctg_145%7CRND-6_FAMILY-505%7C1";Tend="1384";Tstart="853";shortTE="T";uid="d47aa2db-c481-47fb-812f-a923aab5b2de"
VSBQ01000145.1	RepeatMasker	RC/Helitron	400625	401009	2931	-	.	ID="RND-6_FAMILY-5058";Tend="1246";Tstart="863";shortTE="F";uid="bc4dd3ea-18d7-413c-9b38-ef4a173152dc"
VSBQ01000145.1	RepeatMasker	RC/Helitron	460867	460978	670	-	.	ID="RND-1_FAMILY-26";Tend="1436";Tstart="1204";shortTE="F";uid="0244cfcf-2c8c-4cfd-93c3-a2ae8289e08d"
VSBQ01000145.1	RepeatMasker	Unknown	302860	303022	400	-	.	ID="RND-6_FAMILY-24293";Tend="1467";Tstart="1304";shortTE="F";uid="b82af6ce-8d20-408c-b822-a4cf51ca8d71"
VSBQ01000145.1	RepeatMasker	Retroposon?	224137	224518	730	-	.	ID="RND-5_FAMILY-9106";Tend="1384";Tstart="1078";shortTE="F";uid="811792cf-1be7-46cf-9c1a-fcf8c82c12c3"
VSBQ01000145.1	RepeatMasker	Retroposon?	98647	99017	1843	-	.	ID="RND-5_FAMILY-9804";Tend="512";Tstart="143";shortTE="F";uid="66ebd92b-1c37-454b-9238-f0034169d134"
VSBQ01000145.1	RepeatMasker	Unknown	57386	57604	1224	-	.	ID="RND-6_FAMILY-505";Tend="1632";Tstart="1372";shortTE="F";uid="1f8b9c6c-9d98-4f98-b6b1-d4f1ea0fa0c6"
VSBQ01000145.1	RepeatMasker	Unknown	324108	324287	570	-	.	ID="RND-1_FAMILY-8";Tend="1139";Tstart="959";shortTE="F";uid="e64aa39f-bc6d-4ca8-8d5c-41ddab30a51e"
VSBQ01000145.1	RepeatMasker	RC/Helitron	51489	51696	549	-	.	ID="RND-1_FAMILY-7";Tend="1535";Tstart="1334";shortTE="F";uid="9cc305ff-c4a2-4b08-8e78-b576d1642eaf"
VSBQ01000145.1	RepeatMasker	DNA	720929	721118	609	-	.	ID="dna4-2_ap";Tend="765";Tstart="591";shortTE="F";uid="06abf5d8-740d-4ba7-a8b2-244e16a7950f"
VSBQ01000145.1	RepeatMasker	DNA/Kolobok-E	248585	248748	737	-	.	ID="RND-6_FAMILY-1423";Tend="1723";Tstart="1558";shortTE="F";uid="813ec003-c9e1-4583-84d4-4731cc0578ac"
VSBQ01000145.1	RepeatMasker	Unknown	314796	315133	2244	-	.	ID="RND-6_FAMILY-43081";Tend="1247";Tstart="904";shortTE="F";uid="baa6d1c4-bba1-4313-be42-b37da631b7e4"
VSBQ01000145.1	RepeatMasker	LTR/Gypsy	10595	11484	6725	-	.	ID="RND-1_FAMILY-225";Tend="1839";Tstart="891";shortTE="F";uid="51bddc37-1bb3-4f79-ad3e-6fbaa23e682b"
VSBQ01000145.1	RepeatMasker	DNA/hAT-Charlie	406	509	421	-	.	ID="HAT-N17_AP";Tend="102";Tstart="5";shortTE="F";uid="b5e3d6ab-38e1-478f-934a-7566282693d8"
VSBQ01000145.1	RepeatMasker	Unknown	2721	3649	4831	-	.	ID="RND-1_FAMILY-32";Tend="932";Tstart="29";shortTE="F";uid="9451c108-2168-414f-98e3-7253a825c4ca"
VSBQ01000145.1	RepeatMasker	Unknown	730272	730547	2172	-	.	ID="RND-1_FAMILY-406";Tend="1550";Tstart="1275";shortTE="F";uid="47270823-ef4f-48c7-ba89-629c0e20e833"
VSBQ01000145.1	RepeatMasker	DNA/MULE-NOF	624	1191	1805	-	.	ID="RND-6_FAMILY-8630";Tend="1621";Tstart="1056";shortTE="F";uid="9d1875f0-a116-4b86-a40c-ac3199369d85"
VSBQ01000145.1	RepeatMasker	DNA	726495	726816	1658	-	.	ID="ttaa26b_ap";Tend="333";Tstart="1";shortTE="F";uid="0f075207-515c-4f41-aff3-71325c04d815"
VSBQ01000145.1	RepeatMasker	DNA	112857	113008	419	-	.	ID="ttaa3c_ap";Tend="395";Tstart="244";shortTE="F";uid="cf894f77-259f-4bd2-9bf8-7203a6e3488d"
VSBQ01000145.1	RepeatMasker	DNA/hAT-hAT19	596448	596550	403	-	.	ID="RND-6_FAMILY-1421";Tend="1293";Tstart="1173";shortTE="F";uid="c0366767-2f79-4865-949a-fd5b518038ec"
VSBQ01000145.1	RepeatMasker	DNA	493527	494339	2872	-	.	ID="DNA4-2_AP";Tend="769";Tstart="1";shortTE="F";uid="83340ee2-3344-4a10-bbaa-78511c2d5f11"
VSBQ01000145.1	RepeatMasker	DNA	725903	726494	3606	-	.	ID="TTAA13B_AP";Tend="595";Tstart="1";shortTE="F";uid="4e6d6fe9-361a-40a7-a89b-b23992244637"
VSBQ01000145.1	RepeatMasker	Unknown	157847	158369	1732	-	.	ID="RND-1_FAMILY-155";Tend="1245";Tstart="731";shortTE="F";uid="4341e187-78ec-4ef2-8689-a4b68ee676fd"
VSBQ01000145.1	RepeatMasker	DNA/Kolobok-E	16446	16757	561	-	.	ID="RND-6_FAMILY-30263";Tend="292";Tstart="11";shortTE="F";uid="a2139a3d-56ed-4414-97ea-37f593e1360b"
VSBQ01000145.1	RepeatMasker	DNA	229961	230705	2527	-	.	ID="DNA4-2_AP";Tend="769";Tstart="1";shortTE="F";uid="a47ef8e5-e27f-449d-bccd-8cee9c407b54"
VSBQ01000145.1	RepeatMasker	Unknown	348672	350087	3398	-	.	ID="RND-5_FAMILY-288";TEgroup="ctg_145%7CRND-5_FAMILY-288%7C1";Tend="2069";Tstart="549";shortTE="F";uid="535a4a42-0c30-44a7-ad28-5a40c9607c37"
VSBQ01000145.1	RepeatMasker	DNA/hAT?	4113	4429	1898	-	.	ID="RND-1_FAMILY-36";Tend="1674";Tstart="1364";shortTE="F";uid="5c079f41-44af-4134-b93b-933af1f05ff7"
VSBQ01000145.1	RepeatMasker	DNA	251211	251514	2440	-	.	ID="DNA8-7_AP";Tend="309";Tstart="1";shortTE="F";uid="e770765c-1f32-44ee-b914-04f6a55dead2"
VSBQ01000145.1	RepeatMasker	DNA	161295	161757	892	-	.	ID="DNA4-3_AP";Tend="495";Tstart="17";shortTE="F";uid="baa5a126-4593-47c7-8d51-59e2159f4dbd"
VSBQ01000145.1	RepeatMasker	RC/Helitron	51715	52265	3541	-	.	ID="RND-4_FAMILY-43";Tend="1475";Tstart="922";shortTE="F";uid="c6fde057-e153-4604-864e-c2217504cb0f"
VSBQ01000145.1	RepeatMasker	DNA/MULE-MuDR	113205	113356	747	-	.	ID="RND-4_FAMILY-438";Tend="905";Tstart="753";shortTE="F";uid="ee533de3-cc59-4fbc-a4c7-658f0ae8c10c"
VSBQ01000145.1	RepeatMasker	Unknown	728202	728723	3752	-	.	ID="RND-1_FAMILY-43";Tend="1482";Tstart="971";shortTE="F";uid="d0db4456-0b2a-4d8a-93ea-1166895b6359"
VSBQ01000145.1	RepeatMasker	DNA/hAT-Tip100	617166	617302	406	-	.	ID="DNA8-16_AP";Tend="166";Tstart="15";shortTE="F";uid="df42c6b5-45bb-4859-a3d8-4459ccbf2f85"
VSBQ01000145.1	RepeatMasker	DNA	418976	419637	1881	-	.	ID="DNA4-1_AP";Tend="823";Tstart="11";shortTE="F";uid="0bd0d79a-1b70-4ad7-bb77-4ef8f5c47293"
VSBQ01000145.1	RepeatMasker	DNA/Kolobok-E	91448	91600	499	-	.	ID="RND-6_FAMILY-6338";Tend="133";Tstart="1";shortTE="F";uid="883ba602-3541-4c8d-b5d9-3ac35eed3902"
VSBQ01000145.1	RepeatMasker	DNA/hAT-Charlie	551271	551738	2683	-	.	ID="RND-6_FAMILY-1403";Tend="1385";Tstart="928";shortTE="F";uid="debb4c7b-210d-4df7-8ca7-b0b061b5a77d"
VSBQ01000145.1	RepeatMasker	DNA/hAT	125953	126103	776	-	.	ID="RND-5_FAMILY-3489";Tend="1179";Tstart="1020";shortTE="F";uid="ae5d78a1-90b1-4a3f-b0a1-62a8d4213259"
VSBQ01000145.1	RepeatMasker	Unknown	301586	301834	553	-	.	ID="RND-1_FAMILY-8";Tend="1212";Tstart="963";shortTE="F";uid="304dcfd0-fe6f-4abd-a072-4ccee3d55a5e"
VSBQ01001450.1	RepeatMasker	Retroposon?	3575	4314	5953	+	.	ID="RND-5_FAMILY-5846";Tend="1732";Tstart="1041";shortTE="F";uid="cc2f3228-1230-4c82-8b83-49a8ecb06443"
VSBQ01001450.1	RepeatMasker	DNA	636	2577	12969	+	.	ID="RND-6_FAMILY-225";Tend="1793";Tstart="40";shortTE="F";uid="04d58032-009d-4f38-820d-61dd92661b54"
VSBQ01001450.1	RepeatMasker	LINE/CR1	4494	4721	2097	+	.	ID="RND-6_FAMILY-72";Tend="1063";Tstart="836";shortTE="F";uid="df21bedb-a819-4956-b9e9-908f1f5e4be4"
VSBQ01001450.1	RepeatMasker	DNA	2578	2805	12077	-	.	ID="RND-5_FAMILY-1156";Tend="201";Tstart="39";shortTE="F";uid="00da68c3-e303-4dae-a3b9-f8b2eb27339a"
VSBQ01014500.1	RepeatMasker	Unknown	1	726	6304	-	.	ID="RND-5_FAMILY-46";Tend="868";Tstart="142";shortTE="F";uid="3a03f07e-d877-4a1b-99a5-cc9a8eac7ab0"
VSBQ01014501.1	RepeatMasker	Unknown	98	597	522	+	.	ID="RND-1_FAMILY-94";Tend="678";Tstart="243";shortTE="F";uid="1bd956a0-49c4-44a3-92d2-2823f530bd9d"
VSBQ01014501.1	RepeatMasker	Unknown	1	223	1774	-	.	ID="RND-1_FAMILY-164";Tend="288";Tstart="67";shortTE="F";uid="de983228-63cf-40ef-929a-f0e56b4f16bb"
VSBQ01014501.1	RepeatMasker	Unknown	226	726	3610	-	.	ID="RND-1_FAMILY-114";Tend="669";Tstart="170";shortTE="F";uid="d7798f0a-57a3-4892-9ff0-5cc0df7bbd10"
VSBQ01014502.1	RepeatMasker	LTR/Pao	1	662	725	+	.	ID="BEL1-I_AP";Tend="3644";Tstart="2986";shortTE="F";uid="0d83549d-f437-49c5-be7d-e6779524d3ce"
VSBQ01014503.1	RepeatMasker	Retroposon?	2	390	699	+	.	ID="RND-6_FAMILY-2392";Tend="1875";Tstart="1486";shortTE="F";uid="126bdcaa-ba56-4386-b30a-b51488722fd7"
VSBQ01014503.1	RepeatMasker	DNA/hAT-hAT19	165	726	3464	-	.	ID="RND-5_FAMILY-2390";Tend="2397";Tstart="1924";shortTE="F";uid="b1f21158-c595-46c0-bb30-393c83573d20"
VSBQ01014504.1	RepeatMasker	Unknown	1	725	5455	+	.	ID="RND-4_FAMILY-197";Tend="1234";Tstart="509";shortTE="F";uid="d62c5578-8678-487a-8687-368f071dbc16"
VSBQ01014505.1	RepeatMasker	RC/Helitron	614	726	820	+	.	ID="RND-6_FAMILY-197";Tend="103";Tstart="1";shortTE="F";uid="af34b506-af26-4a57-93c8-eea1b52af757"
VSBQ01014506.1	RepeatMasker	Unknown	1	726	6172	-	.	ID="RND-1_FAMILY-81";Tend="799";Tstart="67";shortTE="F";uid="1d3018a3-2b76-4f44-8fba-1a0f50192a14"
VSBQ01014507.1	RepeatMasker	Unknown	1	726	5368	-	.	ID="RND-5_FAMILY-2509";Tend="780";Tstart="34";shortTE="F";uid="f5621641-00fe-4c81-ae30-f353537e8a22"
VSBQ01014508.1	RepeatMasker	Unknown	1	726	4225	-	.	ID="RND-5_FAMILY-4104";Tend="1480";Tstart="648";shortTE="F";uid="0a007772-6b06-4a22-9ee7-4a48c426eda2"
VSBQ01014509.1	RepeatMasker	DNA/hAT-Tip100	1	726	6032	-	.	ID="RND-1_FAMILY-226";Tend="994";Tstart="276";shortTE="F";uid="3c75d164-e13a-4bce-a154-59259fcf44f2"
VSBQ01001451.1	RepeatMasker	Unknown	2553	3448	4573	+	.	ID="RND-1_FAMILY-32";Tend="932";Tstart="29";shortTE="F";uid="0809cde6-581d-4a65-97cf-01cff229c903"
VSBQ01001451.1	RepeatMasker	Unknown	2343	2510	506	+	.	ID="RND-5_FAMILY-7946";Tend="2236";Tstart="2083";shortTE="F";uid="08b3bf47-9ac5-42a3-ab98-abea65efb058"
VSBQ01001451.1	RepeatMasker	Unknown	1	2375	7662	-	.	ID="RND-1_FAMILY-1";Tend="2610";Tstart="792";shortTE="F";uid="d7af3bab-25c9-47d6-a8a5-cab5a9867ee8"
VSBQ01001451.1	RepeatMasker	DNA/Kolobok-E	3449	4691	8096	-	.	ID="rnd-1_family-105";Tend="1183";Tstart="1";shortTE="F";uid="8d9e2dfe-3299-4e40-9696-1a31583333de"
VSBQ01001451.1	RepeatMasker	Unknown	2398	2584	624	-	.	ID="RND-1_FAMILY-63";Tend="773";Tstart="608";shortTE="F";uid="91596841-bdae-4a5b-9af2-ff90bf637b47"
VSBQ01014510.1	RepeatMasker	DNA/TcMar-Pogo	409	726	2686	+	.	ID="RND-5_FAMILY-2043";Tend="1231";Tstart="912";shortTE="F";uid="5cd6262a-d652-4e4c-8767-bf2051f00387"
VSBQ01014510.1	RepeatMasker	DNA	161	428	1572	+	.	ID="DNA8-46_AP";Tend="310";Tstart="5";shortTE="F";uid="53d88f6c-bd75-4119-ba2e-671b7fe8d5d5"
VSBQ01014511.1	RepeatMasker	Unknown	1	726	6233	-	.	ID="RND-1_FAMILY-203";Tend="2267";Tstart="1544";shortTE="F";uid="2e91bf7b-bdf0-46e3-b035-7c3351eb2257"
VSBQ01014512.1	RepeatMasker	Unknown	1	726	4201	-	.	ID="RND-5_FAMILY-4821";Tend="742";Tstart="16";shortTE="F";uid="7532046d-3a7a-4a48-9b94-22d87cc99a34"
VSBQ01014513.1	RepeatMasker	DNA/Maverick	47	298	517	+	.	ID="POLINTON-1_LMI";Tend="1537";Tstart="1286";shortTE="F";uid="21b7cfd7-3868-46c7-b1ce-d2555a173117"
VSBQ01014513.1	RepeatMasker	DNA/Maverick	517	726	1466	+	.	ID="RND-5_FAMILY-6109";Tend="202";Tstart="1";shortTE="F";uid="da418fd4-4e97-4aaf-9417-14827aee2eaf"
VSBQ01014513.1	RepeatMasker	DNA/Maverick	1	280	684	-	.	ID="rnd-6_family-29052";Tend="80";Tstart="1";shortTE="F";uid="246bdd49-2249-4887-b767-dfa494138e0d"
VSBQ01014514.1	RepeatMasker	Retroposon?	449	605	468	+	.	ID="SINE2-1_AP";Tend="1422";Tstart="1220";shortTE="F";uid="d250fc47-0af0-4393-a17b-b9ff2eae7bd4"
VSBQ01014514.1	RepeatMasker	DNA/Kolobok-E	514	726	879	+	.	ID="KOLOBOKE-3_AP";Tend="2083";Tstart="1864";shortTE="F";uid="22ab804d-1f98-4918-a3b9-e014176b4e4f"
VSBQ01014515.1	RepeatMasker	DNA/hAT-hAT19	75	726	4165	-	.	ID="RND-5_FAMILY-2390";Tend="2397";Tstart="1832";shortTE="F";uid="21f8fc4a-221a-4415-9268-19c9373e664d"
VSBQ01014516.1	RepeatMasker	LINE/L2	297	726	1133	+	.	ID="RND-6_FAMILY-7244";Tend="759";Tstart="336";shortTE="F";uid="65532c1f-3ab0-4bbd-a716-81187bff713a"
VSBQ01014517.1	RepeatMasker	DNA/hAT-hAT19	1	268	603	+	.	ID="RND-6_FAMILY-18381";Tend="648";Tstart="383";shortTE="F";uid="a5176481-35b0-4f3e-8db2-9a29fe641bdc"
VSBQ01014518.1	RepeatMasker	Unknown	1	726	4670	+	.	ID="RND-3_FAMILY-95";Tend="2079";Tstart="1357";shortTE="F";uid="db5b326c-231b-4eed-96ea-1161b29adf5d"
VSBQ01001452.1	RepeatMasker	DNA	3525	3988	770	+	.	ID="RND-1_FAMILY-269";Tend="2560";Tstart="2128";shortTE="F";uid="b58dfbfb-a41a-448a-b517-c3366338557d"
VSBQ01001452.1	RepeatMasker	DNA/hAT-Tip100	3892	4684	6010	-	.	ID="RND-6_FAMILY-1839";Tend="1105";Tstart="316";shortTE="F";uid="dd55280c-a169-4f02-ba1f-22f8c1595ef0"
VSBQ01001452.1	RepeatMasker	Unknown	2772	3886	9340	-	.	ID="RND-5_FAMILY-6463";Tend="1112";Tstart="2";shortTE="F";uid="a21d23fb-a4b1-4a79-b7c6-4edb8f68a078"
VSBQ01014520.1	RepeatMasker	DNA/P	1	669	6047	+	.	ID="RND-1_FAMILY-363";Tend="681";Tstart="15";shortTE="F";uid="f7195a2e-af90-4ea0-9187-f00a82910355"
VSBQ01014521.1	RepeatMasker	LINE/CR1	1	227	1837	-	.	ID="RND-5_FAMILY-153";Tend="324";Tstart="100";shortTE="F";uid="24789f9e-f6ec-4e08-91f0-340858cd4c85"
VSBQ01014522.1	RepeatMasker	Unknown	1	106	661	+	.	ID="RND-6_FAMILY-5269";Tend="507";Tstart="402";shortTE="F";uid="8fb0ad93-a7b5-4bf8-81cc-ddc72d92355b"
VSBQ01014522.1	RepeatMasker	Unknown	51	726	4588	-	.	ID="RND-1_FAMILY-94";Tend="723";Tstart="4";shortTE="F";uid="409fa0cc-624a-432c-b7e2-83baba777aa3"
VSBQ01014523.1	RepeatMasker	DNA	1	617	437	-	.	ID="RND-1_FAMILY-83";TEgroup="ctg_14523%7CRND-1_FAMILY-83%7C1";Tend="1273";Tstart="21";shortTE="T";uid="722142ee-a403-416c-8db8-db03f958913a"
VSBQ01014525.1	RepeatMasker	DNA	87	725	5348	+	.	ID="RND-6_FAMILY-17826";Tend="1143";Tstart="521";shortTE="F";uid="9313eef1-6f5a-4460-9179-ac3232805961"
VSBQ01014526.1	RepeatMasker	Unknown	1	725	5667	+	.	ID="RND-1_FAMILY-136";Tend="881";Tstart="144";shortTE="F";uid="5d96723c-d414-45bd-aa67-9c88862691a9"
VSBQ01014527.1	RepeatMasker	Unknown	1	725	5965	+	.	ID="RND-5_FAMILY-1586";Tend="1228";Tstart="504";shortTE="F";uid="27f9a951-e177-4dc1-8cb2-9f5e721b40a2"
VSBQ01014528.1	RepeatMasker	Retroposon?	1	725	6214	-	.	ID="RND-5_FAMILY-860";Tend="1352";Tstart="622";shortTE="F";uid="4396f933-fce1-4c43-a692-44eaccd58d87"
VSBQ01014529.1	RepeatMasker	Unknown	5	725	5103	+	.	ID="RND-4_FAMILY-197";Tend="964";Tstart="242";shortTE="F";uid="4a582a89-f900-4695-97f8-94a27f423ed6"
VSBQ01001453.1	RepeatMasker	DNA/hAT-Tip100	2063	2993	7056	+	.	ID="RND-5_FAMILY-618";Tend="980";Tstart="1";shortTE="F";uid="96ef8c7b-2e2f-464a-a75d-d21c9522c51c"
VSBQ01001453.1	RepeatMasker	DNA	1	1520	11455	+	.	ID="rnd-1_family-119";Tend="1435";Tstart="1";shortTE="F";uid="957190e0-b5b9-4d18-b004-0bb694ed1a4a"
VSBQ01001453.1	RepeatMasker	Unknown	2994	4682	10991	-	.	ID="RND-1_FAMILY-177";Tend="1480";Tstart="1";shortTE="F";uid="aec37797-00bf-4f2f-99e9-bce79ffc9ef5"
VSBQ01001453.1	RepeatMasker	DNA/hAT-Tip100	1318	2189	7011	-	.	ID="RND-1_FAMILY-222";Tend="898";Tstart="1";shortTE="F";uid="4870ccfa-3f35-407c-9e38-b42d9b20c4a7"
VSBQ01014531.1	RepeatMasker	Unknown	1	720	5189	+	.	ID="RND-1_FAMILY-193";Tend="755";Tstart="4";shortTE="F";uid="71909c67-8e9c-4a15-9e7a-228bb23a6e9e"
VSBQ01014533.1	RepeatMasker	Unknown	1	583	4907	+	.	ID="RND-1_FAMILY-134";Tend="732";Tstart="154";shortTE="F";uid="7e995255-d580-47ab-9c32-c18435f46a1c"
VSBQ01014535.1	RepeatMasker	Unknown	1	725	5531	-	.	ID="RND-5_FAMILY-10171";Tend="782";Tstart="58";shortTE="F";uid="4308a0b3-a8b4-4080-972b-96ac7b4f4b43"
VSBQ01014536.1	RepeatMasker	DNA/hAT-Charlie	550	724	544	+	.	ID="HAT-N11_AP";Tend="330";Tstart="155";shortTE="F";uid="9ebf86e0-4463-4cda-afc4-da2884c4efb1"
VSBQ01014536.1	RepeatMasker	DNA/hAT-hAT19	1	523	2892	-	.	ID="HAT-N15_AP";Tend="468";Tstart="1";shortTE="F";uid="a8fc8d1f-6bc0-4a0d-8838-299fa00017bd"
VSBQ01014537.1	RepeatMasker	DNA/Kolobok-E	46	272	962	-	.	ID="KOLOBOKE-5_AP";Tend="3708";Tstart="3476";shortTE="F";uid="17e3be36-2f40-427d-a133-f7574ec8746c"
VSBQ01014538.1	RepeatMasker	Unknown	1	725	3709	-	.	ID="RND-1_FAMILY-22";Tend="509";Tstart="8";shortTE="F";uid="9ace6fe2-7ca5-473d-b486-2612479c9a03"
VSBQ01014539.1	RepeatMasker	Unknown	1	725	6341	+	.	ID="RND-1_FAMILY-22";Tend="784";Tstart="59";shortTE="F";uid="78573f6a-b391-45ee-80d9-318f442bd64f"
VSBQ01001454.1	RepeatMasker	Unknown	3539	4614	2756	+	.	ID="RND-6_FAMILY-5535";TEgroup="ctg_1454%7CRND-6_FAMILY-5535%7C1";Tend="1750";Tstart="380";shortTE="F";uid="2cb07787-ab2b-4e5a-b3bd-553515eb6757"
VSBQ01001454.1	RepeatMasker	DNA/hAT	1140	1452	2101	+	.	ID="RND-6_FAMILY-24208";Tend="1239";Tstart="944";shortTE="F";uid="04ec0f4e-3452-47b0-b6b3-fef857d216d8"
VSBQ01001454.1	RepeatMasker	Retroposon?	133	402	1578	+	.	ID="RND-6_FAMILY-12621";Tend="1234";Tstart="968";shortTE="F";uid="68d8985a-96d6-4135-a99b-41d6ee79bf23"
VSBQ01001454.1	RepeatMasker	DNA/Kolobok-E	609	924	1460	-	.	ID="RND-6_FAMILY-16369";Tend="1540";Tstart="1249";shortTE="F";uid="1b04521c-cfc3-4730-bb2e-b1ed9946409f"
VSBQ01001454.1	RepeatMasker	RC/Helitron	1	152	1064	-	.	ID="RND-6_FAMILY-6102";Tend="1329";Tstart="1178";shortTE="F";uid="67050686-e010-4f6e-b2df-f759a5b4ae35"
VSBQ01001454.1	RepeatMasker	LINE/CR1	3054	3540	3605	-	.	ID="RND-6_FAMILY-27823";Tend="827";Tstart="354";shortTE="F";uid="4c586085-364e-4145-9a85-02cc7c089ec7"
VSBQ01001454.1	RepeatMasker	DNA/Ginger	417	635	444	-	.	ID="RND-1_FAMILY-259";Tend="772";Tstart="555";shortTE="F";uid="5ad7f8c4-b729-4918-a0ce-5d30d19e1a6b"
VSBQ01001454.1	RepeatMasker	LINE/CR1	4572	4677	822	-	.	ID="RND-6_FAMILY-27823";Tend="359";Tstart="257";shortTE="F";uid="43a6fdec-81d8-4c28-97d6-16853e80b123"
VSBQ01014540.1	RepeatMasker	DNA/Ginger-2	419	582	450	-	.	ID="GINGER2-2_LMI";Tend="2469";Tstart="2309";shortTE="F";uid="b06ec91e-1b38-4816-b0cc-40a33cb468f2"
VSBQ01014541.1	RepeatMasker	DNA	1	725	5461	-	.	ID="RND-6_FAMILY-9934";Tend="1290";Tstart="582";shortTE="F";uid="cfb566bd-9492-42fe-b160-863d6ea17076"
VSBQ01014542.1	RepeatMasker	DNA/hAT-Tip100	77	725	5056	-	.	ID="RND-6_FAMILY-1839";Tend="1105";Tstart="471";shortTE="F";uid="a9293dd2-c55c-4c97-8302-e0d4a1dadb25"
VSBQ01014543.1	RepeatMasker	DNA/hAT-Tip100	1	725	3948	-	.	ID="RND-5_FAMILY-4269";Tend="1201";Tstart="552";shortTE="F";uid="0f85c06e-7588-416a-a24c-942d644f7a95"
VSBQ01014544.1	RepeatMasker	Unknown	564	725	1463	+	.	ID="RND-5_FAMILY-6463";Tend="662";Tstart="501";shortTE="F";uid="1bd29965-072a-4df0-aa80-a5ba2af6baa6"
VSBQ01014544.1	RepeatMasker	Unknown	1	555	2821	-	.	ID="RND-1_FAMILY-32";Tend="633";Tstart="43";shortTE="F";uid="27604560-08e9-4a26-a1a4-715c05fc0878"
VSBQ01014545.1	RepeatMasker	Unknown	1	725	6145	-	.	ID="RND-1_FAMILY-35";Tend="952";Tstart="229";shortTE="F";uid="d9e829bd-a59c-4442-be3a-d947690afd5f"
VSBQ01014546.1	RepeatMasker	DNA	112	725	4930	+	.	ID="RND-6_FAMILY-9934";Tend="1315";Tstart="710";shortTE="F";uid="25d04b6f-826f-45cd-b021-df922df82fbb"
VSBQ01014547.1	RepeatMasker	Unknown	1	725	4704	+	.	ID="RND-3_FAMILY-95";Tend="2096";Tstart="1373";shortTE="F";uid="682b1df5-ff6e-42c2-a095-648d9481521c"
VSBQ01014548.1	RepeatMasker	Unknown	177	725	4906	-	.	ID="RND-1_FAMILY-354";Tend="581";Tstart="40";shortTE="F";uid="0e257507-c43e-4d72-afc8-280c1a76badd"
VSBQ01014548.1	RepeatMasker	Unknown	1	147	1299	-	.	ID="RND-6_FAMILY-1120";Tend="147";Tstart="1";shortTE="F";uid="674e2b95-cea7-4dea-83ed-ff4d27d70a2a"
VSBQ01001455.1	RepeatMasker	DNA/Ginger	2503	2648	3788	+	.	ID="RND-6_FAMILY-7106";Tend="2303";Tstart="1481";shortTE="F";uid="6edc5c78-05d5-4584-bf2c-1a5b08bda230"
VSBQ01001455.1	RepeatMasker	DNA/hAT	3325	3534	597	+	.	ID="RND-5_FAMILY-244";Tend="1450";Tstart="1250";shortTE="F";uid="7395b394-7b6c-4fdc-a0a3-51e27c233d61"
VSBQ01001455.1	RepeatMasker	DNA/Kolobok-E	786	1216	2878	+	.	ID="RND-6_FAMILY-11301";Tend="1293";Tstart="834";shortTE="F";uid="3a44dad9-d75f-413e-b41d-9b24d989109d"
VSBQ01001455.1	RepeatMasker	DNA/Ginger	1213	1850	4686	-	.	ID="RND-5_FAMILY-879";Tend="1781";Tstart="1141";shortTE="F";uid="bf6b8208-a110-4d1a-90b3-64c2e8377a6a"
VSBQ01001455.1	RepeatMasker	DNA/Ginger-1	1	114	695	-	.	ID="GINGER1-1_AP";Tend="3313";Tstart="3181";shortTE="F";uid="773a8552-804e-4a86-b00a-b4367acfe531"
VSBQ01001455.1	RepeatMasker	Retroposon?	3355	4107	4203	-	.	ID="SINE2-1_AP";Tend="1770";Tstart="466";shortTE="F";uid="7092d4e3-dd75-4675-93a2-b212bfa4384e"
VSBQ01001455.1	RepeatMasker	DNA/Ginger-1	1851	2502	4014	-	.	ID="RND-6_FAMILY-1155";Tend="1480";Tstart="791";shortTE="F";uid="23416980-70bd-4772-88b0-582c4f45c62f"
VSBQ01001455.1	RepeatMasker	Retroposon?	3086	3357	593	-	.	ID="RND-6_FAMILY-840";Tend="511";Tstart="252";shortTE="F";uid="e355f63c-eca2-4fb3-ae50-349887e8dc76"
VSBQ01001455.1	RepeatMasker	DNA/Ginger	4108	4677	3382	-	.	ID="RND-6_FAMILY-7106";Tend="1779";Tstart="1165";shortTE="F";uid="80928779-b8e3-40ed-aad0-89ca4339f662"
VSBQ01014550.1	RepeatMasker	Unknown	41	376	1406	+	.	ID="RND-6_FAMILY-14411";Tend="2167";Tstart="1856";shortTE="F";uid="29852900-bdee-4a12-90a3-cf151689c172"
VSBQ01014552.1	RepeatMasker	DNA/hAT	1	725	6173	+	.	ID="RND-1_FAMILY-182";Tend="1604";Tstart="872";shortTE="F";uid="6827b8b2-7e9e-479b-8ac8-3b07b92b335a"
VSBQ01014553.1	RepeatMasker	Unknown	22	178	680	+	.	ID="RND-6_FAMILY-6993";Tend="706";Tstart="581";shortTE="F";uid="7949e279-b7b7-447b-be76-e348d6fb207e"
VSBQ01014553.1	RepeatMasker	Unknown	300	724	3383	-	.	ID="RND-6_FAMILY-1616";Tend="812";Tstart="389";shortTE="F";uid="54480e6d-bcb3-4fc6-9f5b-3c4e9894149f"
VSBQ01014554.1	RepeatMasker	Unknown	20	287	650	-	.	ID="RND-1_FAMILY-235";Tend="1466";Tstart="1220";shortTE="F";uid="2a1e6e39-40e4-477a-be3a-9ac9a5b45ddc"
VSBQ01014555.1	RepeatMasker	Unknown	1	724	5307	+	.	ID="RND-3_FAMILY-95";Tend="2815";Tstart="2092";shortTE="F";uid="d06b7a4a-9f54-4838-8c38-2bd90857767d"
VSBQ01014557.1	RepeatMasker	Unknown	1	724	5483	-	.	ID="RND-4_FAMILY-197";Tend="895";Tstart="171";shortTE="F";uid="7d86c2b6-5d9a-4661-81d7-1e7a93a68a7f"
VSBQ01014558.1	RepeatMasker	DNA/Kolobok-E	196	476	2275	+	.	ID="KOLOBOKE-4_AP";Tend="719";Tstart="430";shortTE="F";uid="fb866ac8-fe5d-4e3c-8ed5-334704fcbabc"
VSBQ01001456.1	RepeatMasker	DNA/Maverick	2368	3471	499	+	.	ID="RND-5_FAMILY-761";TEgroup="ctg_1456%7CRND-5_FAMILY-761%7C1";Tend="1039";Tstart="1";shortTE="F";uid="f75cd44b-93d7-4c40-8cfb-abb613db02f0"
VSBQ01001456.1	RepeatMasker	DNA/Maverick	1666	1839	988	-	.	ID="RND-6_FAMILY-13598";Tend="166";Tstart="1";shortTE="F";uid="e2a4d686-36d2-4726-80b7-349762436bd4"
VSBQ01001456.1	RepeatMasker	DNA/Maverick	3990	4454	2320	-	.	ID="RND-6_FAMILY-1769";Tend="2636";Tstart="2198";shortTE="F";uid="ece57e94-6457-419d-a3bc-f05d3c7e453d"
VSBQ01001456.1	RepeatMasker	Unknown	57	162	483	-	.	ID="RND-6_FAMILY-38744";Tend="993";Tstart="887";shortTE="F";uid="3f18f621-3a78-4b28-a763-0305c2b29074"
VSBQ01001456.1	RepeatMasker	DNA	1149	1600	1915	-	.	ID="DNA8-31_AP";Tend="595";Tstart="138";shortTE="F";uid="8b6344ad-c125-495c-9ae4-2cfb93faca98"
VSBQ01014560.1	RepeatMasker	DNA/hAT-hAT19	245	724	2440	+	.	ID="HAT-N15_AP";Tend="416";Tstart="1";shortTE="F";uid="9407bb55-4077-4d79-9396-0b5e3bb02b0d"
VSBQ01014560.1	RepeatMasker	DNA/hAT-hAT19	1	244	3253	-	.	ID="RND-5_FAMILY-2390";Tend="402";Tstart="182";shortTE="F";uid="0ad7f3d0-27d2-4296-94d8-bbfab32f950d"
VSBQ01014561.1	RepeatMasker	Retroposon?	121	724	5075	+	.	ID="RND-1_FAMILY-101";Tend="605";Tstart="1";shortTE="F";uid="568a9022-9978-489b-a98a-991de6697f62"
VSBQ01014561.1	RepeatMasker	DNA/Kolobok-E	3	120	4802	-	.	ID="RND-6_FAMILY-11301";Tend="1591";Tstart="868";shortTE="F";uid="5dcfe3d7-6a4c-4026-8427-a220cd0a50ed"
VSBQ01014562.1	RepeatMasker	RC/Helitron	1	501	4588	+	.	ID="RND-5_FAMILY-41";Tend="873";Tstart="373";shortTE="F";uid="528ca2c8-f8a9-4c01-9b75-f4ae8a8cf0d2"
VSBQ01014563.1	RepeatMasker	DNA	1	563	4613	-	.	ID="RND-1_FAMILY-84";Tend="3103";Tstart="2546";shortTE="F";uid="91963029-0846-4662-a823-47d3be2c3caf"
VSBQ01014565.1	RepeatMasker	DNA/Ginger	235	465	405	+	.	ID="RND-6_FAMILY-7106";Tend="1776";Tstart="1539";shortTE="F";uid="89830826-1b57-4946-8f10-3681165c2ebb"
VSBQ01014565.1	RepeatMasker	DNA/hAT-Charlie	451	723	1756	-	.	ID="RND-5_FAMILY-2569";Tend="1546";Tstart="1284";shortTE="F";uid="7825e08a-e9d5-4097-9353-44c8e5162fb2"
VSBQ01014566.1	RepeatMasker	DNA/Ginger-1	326	724	2719	+	.	ID="RND-6_FAMILY-1155";Tend="1161";Tstart="766";shortTE="F";uid="8c68a242-028d-40cb-a050-37bcba7cee7a"
VSBQ01014566.1	RepeatMasker	Retroposon?	1	442	3763	-	.	ID="RND-1_FAMILY-201";Tend="442";Tstart="1";shortTE="F";uid="c0f3a37b-ef0a-4c16-a248-093b14dfc67c"
VSBQ01014567.1	RepeatMasker	LTR/Pao	369	724	977	+	.	ID="RND-6_FAMILY-11035";Tend="723";Tstart="397";shortTE="F";uid="73d6fe1c-376c-44c2-ae2d-f13ea0ecb092"
VSBQ01014568.1	RepeatMasker	Unknown	56	509	1253	-	.	ID="RND-6_FAMILY-6993";Tend="377";Tstart="20";shortTE="F";uid="77fde004-453c-42b4-9a2b-5c2001395419"
VSBQ01001457.1	RepeatMasker	Unknown	3427	4423	7122	+	.	ID="RND-6_FAMILY-12420";Tend="932";Tstart="12";shortTE="F";uid="401faeff-18d6-4664-a954-0ed70ac9b4aa"
VSBQ01001457.1	RepeatMasker	Unknown	759	1221	1306	+	.	ID="RND-1_FAMILY-94";Tend="706";Tstart="243";shortTE="F";uid="442e7eb5-972e-4940-bd43-8f0f2aadd668"
VSBQ01001457.1	RepeatMasker	Unknown	1147	3794	5376	-	.	ID="RND-1_FAMILY-114";TEgroup="ctg_1457%7CRND-1_FAMILY-114%7C1";Tend="939";Tstart="1";shortTE="F";uid="8e90c2bf-06ae-4530-92b0-85d9dc05489a"
VSBQ01001457.1	RepeatMasker	Unknown	140	1177	5737	-	.	ID="RND-1_FAMILY-164";Tend="719";Tstart="2";shortTE="F";uid="9d4ef224-f601-4ccf-a726-d285733ae264"
VSBQ01014570.1	RepeatMasker	Unknown	198	724	2959	+	.	ID="RND-6_FAMILY-3302";Tend="615";Tstart="1";shortTE="F";uid="300c54fa-5312-4820-b5df-33413c86040b"
VSBQ01014571.1	RepeatMasker	Unknown	3	724	4969	-	.	ID="RND-6_FAMILY-11307";Tend="795";Tstart="105";shortTE="F";uid="e0e81205-36e2-41a2-a8ec-0ec4815afaea"
VSBQ01014574.1	RepeatMasker	Unknown	1	724	6080	-	.	ID="RND-1_FAMILY-22";Tend="1100";Tstart="355";shortTE="F";uid="db52c343-c0da-4772-a8b4-9fc90fd781e0"
VSBQ01014575.1	RepeatMasker	DNA/hAT-Tip100	1	648	5065	+	.	ID="RND-6_FAMILY-1839";Tend="1105";Tstart="471";shortTE="F";uid="ce708abe-f7e0-41ce-8e31-86a5921680a4"
VSBQ01014577.1	RepeatMasker	Unknown	172	327	470	+	.	ID="RND-4_FAMILY-1463";Tend="668";Tstart="525";shortTE="F";uid="5efd4c38-2af1-45d3-9a52-b28137caf543"
VSBQ01014578.1	RepeatMasker	Unknown	1	483	4070	-	.	ID="RND-1_FAMILY-65";Tend="917";Tstart="431";shortTE="F";uid="08724d65-f07b-423b-9db9-f8133c9030e2"
VSBQ01014579.1	RepeatMasker	DNA/Maverick	128	724	5101	-	.	ID="RND-6_FAMILY-294";Tend="597";Tstart="1";shortTE="F";uid="a530e701-06cc-4872-8e95-6f9995ad4ca3"
VSBQ01001458.1	RepeatMasker	DNA/Kolobok-E	1723	4286	19278	+	.	ID="RND-6_FAMILY-748";Tend="2555";Tstart="1";shortTE="F";uid="ddae43bd-72ca-4c4a-8062-32eacf63b0fe"
VSBQ01001458.1	RepeatMasker	Unknown	351	1722	18659	+	.	ID="RND-5_FAMILY-1102";Tend="1407";Tstart="1";shortTE="F";uid="a3a8f93b-a60f-47c6-9c26-e52d74d3011c"
VSBQ01001458.1	RepeatMasker	Unknown	4446	4643	1714	+	.	ID="RND-1_FAMILY-326";Tend="1020";Tstart="823";shortTE="F";uid="258d1060-918f-401c-b2c9-87dca4638f29"
VSBQ01001458.1	RepeatMasker	RC/Helitron	1	289	2680	-	.	ID="RND-5_FAMILY-41";Tend="815";Tstart="527";shortTE="F";uid="6dc3d1ad-1147-4c18-95e3-f614eadc610b"
VSBQ01014580.1	RepeatMasker	LINE/R1	20	724	1034	-	.	ID="SART-9_API";Tend="2625";Tstart="1921";shortTE="F";uid="b3ed28a7-ecdd-479f-8abc-2875d499f5a1"
VSBQ01014581.1	RepeatMasker	DNA	331	724	1529	+	.	ID="RND-1_FAMILY-269";Tend="1711";Tstart="1259";shortTE="F";uid="c12d06b1-55fe-482b-baf7-c1790408b2c3"
VSBQ01014582.1	RepeatMasker	Unknown	1	724	5060	-	.	ID="RND-3_FAMILY-95";Tend="2533";Tstart="1810";shortTE="F";uid="9d1367eb-64ce-4726-ae0f-1b9d83136a1c"
VSBQ01014583.1	RepeatMasker	LINE/R1	246	724	3490	+	.	ID="RND-1_FAMILY-176";Tend="1381";Tstart="918";shortTE="F";uid="79dbe7c4-f26e-422f-a33d-27e3acedd5e8"
VSBQ01014584.1	RepeatMasker	LTR/Gypsy	21	622	1105	+	.	ID="GYPSY5-I_AP";Tend="3940";Tstart="3339";shortTE="F";uid="621912d8-b9ca-4fa2-902c-0d54dec6ba94"
VSBQ01014585.1	RepeatMasker	LTR/ERV1	236	724	4196	+	.	ID="RND-6_FAMILY-10255";Tend="487";Tstart="1";shortTE="F";uid="120155fd-3c92-47fa-bfc0-93f8c28a5ba8"
VSBQ01014586.1	RepeatMasker	Unknown	1	686	3124	+	.	ID="RND-1_FAMILY-1";Tend="2422";Tstart="1734";shortTE="F";uid="dbb205be-881c-42dd-b92b-1c65d7204412"
VSBQ01014587.1	RepeatMasker	DNA/hAT-Tip100	1	615	4410	-	.	ID="RND-6_FAMILY-21573";Tend="628";Tstart="49";shortTE="F";uid="0a9db0dd-22ce-4149-b158-d5f4e7d9a43f"
VSBQ01014589.1	RepeatMasker	LINE/CR1	1	559	4296	+	.	ID="RND-6_FAMILY-27823";Tend="679";Tstart="123";shortTE="F";uid="d81cce35-481d-44da-8a24-1f652063528b"
VSBQ01014589.1	RepeatMasker	LINE/CR1	566	724	1049	+	.	ID="RND-5_FAMILY-1315";Tend="152";Tstart="1";shortTE="F";uid="f999891c-8c9a-438b-b4dd-47621b597280"
VSBQ01001459.1	RepeatMasker	Retroposon?	1919	2396	1225	+	.	ID="SINE2-1_AP";Tend="1531";Tstart="478";shortTE="F";uid="6c04f24d-8600-43f9-a8e0-0a01871b8328"
VSBQ01001459.1	RepeatMasker	DNA/Ginger	3699	4337	3994	+	.	ID="RND-6_FAMILY-7106";Tend="2242";Tstart="1604";shortTE="F";uid="cf5afddc-f4fa-47b3-b1ba-8b07315462b0"
VSBQ01001459.1	RepeatMasker	DNA/MULE-NOF	2051	3566	6761	-	.	ID="RND-6_FAMILY-8630";Tend="1805";Tstart="301";shortTE="F";uid="ef0fc269-5e32-4172-b55f-79b6d7a926a3"
VSBQ01001459.1	RepeatMasker	DNA/hAT-Tip100	3700	3821	1033	-	.	ID="RND-6_FAMILY-4125";Tend="1970";Tstart="1559";shortTE="F";uid="7f83baa4-861c-41bd-9286-bb050a41d817"
VSBQ01001459.1	RepeatMasker	DNA	4243	4627	3133	-	.	ID="RND-1_FAMILY-84";Tend="1150";Tstart="766";shortTE="F";uid="8d05fae6-4d7a-4bf4-b364-04ef4b64f9ab"
VSBQ01001459.1	RepeatMasker	Unknown	767	1655	2094	-	.	ID="RND-6_FAMILY-17363";TEgroup="ctg_1459%7CRND-6_FAMILY-17363%7C1";Tend="1052";Tstart="91";shortTE="F";uid="5b09618a-3cdf-498b-ad0d-b3646cb043d0"
VSBQ01014591.1	RepeatMasker	Unknown	5	724	5110	-	.	ID="RND-3_FAMILY-95";Tend="1521";Tstart="802";shortTE="F";uid="fa78cd63-2d08-4572-842f-6845262c5dc9"
VSBQ01014594.1	RepeatMasker	Unknown	402	723	529	+	.	ID="RND-6_FAMILY-4625";TEgroup="ctg_14594%7CRND-6_FAMILY-4625%7C1";Tend="319";Tstart="22";shortTE="F";uid="6299bece-8018-499f-878d-47126d3d4c90"
VSBQ01014594.1	RepeatMasker	LTR/Gypsy	1	380	2087	-	.	ID="RND-6_FAMILY-2133";Tend="425";Tstart="49";shortTE="F";uid="475854b8-364f-4c22-b812-d83b0914d13e"
VSBQ01014596.1	RepeatMasker	DNA/hAT?	2	723	6470	+	.	ID="RND-6_FAMILY-707";Tend="938";Tstart="223";shortTE="F";uid="130e2254-cc9c-4848-97ce-6b291987f990"
VSBQ01014597.1	RepeatMasker	Unknown	1	723	4081	+	.	ID="RND-1_FAMILY-59";Tend="885";Tstart="4";shortTE="F";uid="4ade1b3d-14fe-45c6-a5c5-80762d38ebf4"
VSBQ01014599.1	RepeatMasker	DNA/Ginger-1	1	723	5184	+	.	ID="RND-6_FAMILY-1155";Tend="1904";Tstart="1148";shortTE="F";uid="4f2994c2-4d9b-4769-b9a8-e0fe890d72ce"
VSBQ01000146.1	RepeatMasker	Retroposon?	487713	488527	2732	+	.	ID="RND-6_FAMILY-2019";Tend="1635";Tstart="779";shortTE="F";uid="da52b635-9dd5-4227-8de6-97aad9f49a95"
VSBQ01000146.1	RepeatMasker	LTR/Gypsy	727230	727694	1004	+	.	ID="GYPSY-20_PBA-I";Tend="3913";Tstart="3510";shortTE="F";uid="4a993373-58f6-453f-be74-4a9c0edfe963"
VSBQ01000146.1	RepeatMasker	DNA	22651	22994	1964	+	.	ID="TTAA18_AP";Tend="558";Tstart="172";shortTE="F";uid="b971198b-5a61-4f3d-9427-7d16bd39ee57"
VSBQ01000146.1	RepeatMasker	DNA	400830	401086	1567	+	.	ID="ttaa3b_ap";Tend="258";Tstart="1";shortTE="F";uid="3a3eed2a-49e6-4d07-90d5-7026888f92ff"
VSBQ01000146.1	RepeatMasker	DNA/hAT	696658	696786	448	+	.	ID="RND-1_FAMILY-92";Tend="1259";Tstart="1132";shortTE="F";uid="b0dc99c5-d763-4504-9bab-563925d0ea6d"
VSBQ01000146.1	RepeatMasker	Unknown	280618	281441	5745	+	.	ID="RND-6_FAMILY-23007";Tend="1596";Tstart="807";shortTE="F";uid="75b1dcfe-de3e-424c-ab8c-059e7c4a5fbb"
VSBQ01000146.1	RepeatMasker	Unknown	355352	355857	1822	+	.	ID="RND-1_FAMILY-174";Tend="1867";Tstart="1412";shortTE="F";uid="8bcfe46f-b4a6-4362-985f-ed14cb2a4615"
VSBQ01000146.1	RepeatMasker	Unknown	721406	721753	575	+	.	ID="RND-4_FAMILY-1347";Tend="1329";Tstart="991";shortTE="F";uid="05dcf57b-7d12-42ed-b86a-bd6da792f94d"
VSBQ01000146.1	RepeatMasker	Unknown	41267	41370	429	+	.	ID="RND-5_FAMILY-7946";Tend="1617";Tstart="1523";shortTE="F";uid="c3eb4b60-27e9-49a8-b637-9952f42f3e04"
VSBQ01000146.1	RepeatMasker	DNA/hAT?	26947	27053	675	+	.	ID="DNA8-60_AP";Tend="911";Tstart="808";shortTE="F";uid="4304bf4b-2969-481f-aaac-c51e8841c788"
VSBQ01000146.1	RepeatMasker	Retroposon?	621254	621578	1640	+	.	ID="RND-6_FAMILY-13651";Tend="975";Tstart="629";shortTE="F";uid="99825354-58e0-4006-907f-268f740155ca"
VSBQ01000146.1	RepeatMasker	DNA/hAT-Ac	411554	411948	433	+	.	ID="RND-6_FAMILY-4124";TEgroup="ctg_146%7CRND-6_FAMILY-4124%7C1";Tend="1293";Tstart="862";shortTE="F";uid="07ed0bb1-4dd9-4d64-83b9-65c98255d6f6"
VSBQ01000146.1	RepeatMasker	DNA	273591	273762	482	+	.	ID="ttaa22_ap";Tend="168";Tstart="2";shortTE="F";uid="49b322b4-9ff6-4ad0-bb01-c34d1c0f03c1"
VSBQ01000146.1	RepeatMasker	DNA	265423	265842	508	+	.	ID="DNA4-3_AP";Tend="577";Tstart="153";shortTE="F";uid="d5e2df6f-227a-4c94-b272-60be53c16f37"
VSBQ01000146.1	RepeatMasker	Unknown	336940	337190	1749	+	.	ID="RND-6_FAMILY-20070";Tend="1190";Tstart="940";shortTE="F";uid="3a327b1f-767a-4d47-8e64-838b23725b48"
VSBQ01000146.1	RepeatMasker	DNA	656695	656900	1125	+	.	ID="DNAX-10_AP";Tend="218";Tstart="1";shortTE="F";uid="b38195f7-f7f4-44a5-a254-a816919e6f52"
VSBQ01000146.1	RepeatMasker	Unknown	388382	389134	1873	+	.	ID="RND-5_FAMILY-2098";Tend="1874";Tstart="598";shortTE="F";uid="ad5135eb-51b9-41d6-8cf9-febb6072f7d0"
VSBQ01000146.1	RepeatMasker	Unknown	697453	697841	812	+	.	ID="RND-6_FAMILY-2227";TEgroup="ctg_146%7CRND-6_FAMILY-2227%7C1";Tend="1206";Tstart="1012";shortTE="F";uid="e6835f7d-aaff-4a64-924e-a1e483d8a399"
VSBQ01000146.1	RepeatMasker	DNA	308850	309272	2661	+	.	ID="RND-5_FAMILY-10525";Tend="1738";Tstart="1294";shortTE="F";uid="e47d5b6c-fcfb-4dcd-8e52-e8fd213db9b0"
VSBQ01000146.1	RepeatMasker	DNA	131113	131458	1032	+	.	ID="RND-5_FAMILY-1844";Tend="1256";Tstart="895";shortTE="F";uid="4388cb15-0bc0-496c-9ed5-ebee8dbe16e7"
VSBQ01000146.1	RepeatMasker	Unknown	366481	366733	1490	+	.	ID="RND-1_FAMILY-152";Tend="1155";Tstart="919";shortTE="F";uid="7749746f-59a9-4a1a-a392-dda9f8370923"
VSBQ01000146.1	RepeatMasker	DNA/hAT-Tip100	6225	6328	470	+	.	ID="RND-6_FAMILY-1743";Tend="1412";Tstart="1301";shortTE="F";uid="79a5bde5-88f2-425e-b500-97f9841c593d"
VSBQ01000146.1	RepeatMasker	DNA	149479	149829	1484	+	.	ID="RND-5_FAMILY-6535";TEgroup="ctg_146%7CRND-5_FAMILY-6535%7C1";Tend="1437";Tstart="812";shortTE="F";uid="55f7e1c0-7388-4cfd-92e2-851f27eabf29"
VSBQ01000146.1	RepeatMasker	DNA/hAT-Tip100	269565	270318	5755	+	.	ID="RND-5_FAMILY-2110";Tend="1753";Tstart="980";shortTE="F";uid="cf24399a-5eed-453e-9d19-37f7d52550a3"
VSBQ01000146.1	RepeatMasker	DNA	23475	23724	1771	+	.	ID="ttaa3b_ap";Tend="264";Tstart="16";shortTE="F";uid="4c87b6cd-aa5a-4e9b-ab07-150adf3dedef"
VSBQ01000146.1	RepeatMasker	DNA	166998	167289	754	+	.	ID="dna4-1_ap";Tend="276";Tstart="1";shortTE="F";uid="72d33096-37f2-4488-9de0-064cb4f3e57e"
VSBQ01000146.1	RepeatMasker	DNA/Kolobok-E	649900	650010	429	+	.	ID="RND-4_FAMILY-171";Tend="1173";Tstart="1066";shortTE="F";uid="631d48f3-420d-46fc-b293-97a62328d7e7"
VSBQ01000146.1	RepeatMasker	DNA	70520	70922	1913	+	.	ID="TTAA3_AP";Tend="385";Tstart="1";shortTE="F";uid="1686e5f3-5a67-46c4-a1f1-7677297bc82b"
VSBQ01000146.1	RepeatMasker	Unknown	326048	326291	862	+	.	ID="RND-1_FAMILY-37";Tend="1447";Tstart="1125";shortTE="F";uid="c70c3c42-ae4b-4186-8c8d-ffaaefe5522c"
VSBQ01000146.1	RepeatMasker	DNA/Ginger	645449	645688	619	+	.	ID="RND-1_FAMILY-259";Tend="2063";Tstart="1833";shortTE="F";uid="7d803945-6ccb-413e-8279-207c023cf21d"
VSBQ01000146.1	RepeatMasker	Unknown	637654	637891	893	+	.	ID="RND-4_FAMILY-1665";Tend="1196";Tstart="921";shortTE="F";uid="4163c3c7-57a5-4454-9622-df7dca76fd86"
VSBQ01000146.1	RepeatMasker	DNA/Kolobok-E	102787	102924	1102	+	.	ID="RND-6_FAMILY-16369";Tend="1486";Tstart="1349";shortTE="F";uid="8959406d-422d-476a-b249-dc9fa35e8b12"
VSBQ01000146.1	RepeatMasker	DNA/Ginger	140574	141231	3530	+	.	ID="RND-1_FAMILY-259";Tend="1248";Tstart="591";shortTE="F";uid="239d355e-173b-48e2-81a7-2ce3b85e8524"
VSBQ01000146.1	RepeatMasker	DNA/hAT-Tip100	636696	637410	4050	+	.	ID="RND-1_FAMILY-261";Tend="2433";Tstart="1694";shortTE="F";uid="1739abb0-e1b6-497e-a0b8-df0bb711f342"
VSBQ01000146.1	RepeatMasker	DNA	147038	147172	424	+	.	ID="TTAA2D_AP";Tend="237";Tstart="105";shortTE="F";uid="65f343c4-0850-42be-a08f-8b38610e65f9"
VSBQ01000146.1	RepeatMasker	DNA	389131	389400	1961	+	.	ID="TTAA14_AP";Tend="552";Tstart="279";shortTE="F";uid="9daa069d-5967-4723-9176-0886c7c1425a"
VSBQ01000146.1	RepeatMasker	DNA	220526	220722	524	+	.	ID="RND-6_FAMILY-36626";Tend="1375";Tstart="1190";shortTE="F";uid="ba6152fa-2049-4f7e-8d8d-5e63c85edc9a"
VSBQ01000146.1	RepeatMasker	Unknown	441393	441531	824	+	.	ID="RND-1_FAMILY-206";Tend="826";Tstart="685";shortTE="F";uid="3bbfa66c-ea12-4a92-afcb-bdae639e2689"
VSBQ01000146.1	RepeatMasker	DNA	694551	695184	3495	+	.	ID="RND-5_FAMILY-1844";Tend="1513";Tstart="892";shortTE="F";uid="be025cb6-7245-443c-8f2c-0611af2a08dc"
VSBQ01000146.1	RepeatMasker	DNA/hAT-Tip100	491329	491876	877	+	.	ID="RND-1_FAMILY-264";TEgroup="ctg_146%7CRND-1_FAMILY-264%7C1";Tend="1309";Tstart="797";shortTE="F";uid="0f98ef02-aea6-4fd5-a9e9-d6ef241c2472"
VSBQ01000146.1	RepeatMasker	DNA	580854	581393	3500	+	.	ID="DNA8-31_AP";Tend="595";Tstart="1";shortTE="F";uid="fce5739e-a716-4283-95eb-e5e89f82f4ab"
VSBQ01000146.1	RepeatMasker	RC/Helitron	429680	429899	789	+	.	ID="RND-6_FAMILY-3117";Tend="1885";Tstart="1649";shortTE="F";uid="e43b980f-403a-4ebd-a420-1e3acb7b9113"
VSBQ01000146.1	RepeatMasker	LINE/I-Jockey	718245	718386	561	+	.	ID="RND-6_FAMILY-3042";Tend="2122";Tstart="2013";shortTE="F";uid="ea164bc4-a84b-4e98-bb6b-7471f8f31fac"
VSBQ01000146.1	RepeatMasker	DNA/hAT-Ac	70068	70294	987	+	.	ID="DNA8-99_AP";Tend="758";Tstart="524";shortTE="F";uid="7158514a-f05f-48d8-bcc1-e170e7c54d02"
VSBQ01000146.1	RepeatMasker	DNA	358867	358992	1095	+	.	ID="RND-6_FAMILY-11247";Tend="1129";Tstart="1004";shortTE="F";uid="a22b6405-d461-4dd2-9b29-28c0a9bbc0a1"
VSBQ01000146.1	RepeatMasker	Unknown	677131	677378	1951	+	.	ID="RND-1_FAMILY-369";Tend="1218";Tstart="953";shortTE="F";uid="7b582243-3a0a-47ab-8781-d24be010a0ea"
VSBQ01000146.1	RepeatMasker	LINE/I-Jockey	717928	718048	570	+	.	ID="RND-6_FAMILY-3042";Tend="2005";Tstart="1908";shortTE="F";uid="666466c5-2ecc-4cd3-8eab-b34c6b6c1426"
VSBQ01000146.1	RepeatMasker	DNA	167259	167647	1217	+	.	ID="DNA4-2_AP";Tend="769";Tstart="384";shortTE="F";uid="4787492d-8e88-42fb-b494-a771ae920f94"
VSBQ01000146.1	RepeatMasker	DNA/Kolobok-E	571863	572039	479	+	.	ID="RND-6_FAMILY-30263";Tend="1583";Tstart="1427";shortTE="F";uid="eb0f867e-862a-4406-8d30-945213e08b3e"
VSBQ01000146.1	RepeatMasker	Unknown	405726	406145	2530	+	.	ID="RND-1_FAMILY-271";Tend="1289";Tstart="914";shortTE="F";uid="67cf6e28-395b-46f2-97ed-cea0fce256c9"
VSBQ01000146.1	RepeatMasker	DNA	502969	503475	2845	+	.	ID="DNA8-31_AP";Tend="565";Tstart="1";shortTE="F";uid="04d07b43-fc16-45d9-9fce-e61071290556"
VSBQ01000146.1	RepeatMasker	DNA/hAT?	58375	58508	674	+	.	ID="RND-6_FAMILY-707";Tend="620";Tstart="480";shortTE="F";uid="fbf677f7-7c95-4bde-9ac3-8cfbadea141e"
VSBQ01000146.1	RepeatMasker	DNA	525760	525932	485	+	.	ID="DNA4-3_AP";Tend="498";Tstart="338";shortTE="F";uid="df6af73c-f2d0-4de0-841b-fd66d428566e"
VSBQ01000146.1	RepeatMasker	Retroposon?	389659	389841	645	+	.	ID="RND-1_FAMILY-185";Tend="1616";Tstart="1457";shortTE="F";uid="fe4a490e-8b3f-4542-bcb1-3f29e781f633"
VSBQ01000146.1	RepeatMasker	LTR/Gypsy	285629	285897	414	+	.	ID="GYPSY-7_CFL-I";Tend="4496";Tstart="4231";shortTE="F";uid="267676d3-0fef-4b76-ac7c-6042c1127348"
VSBQ01000146.1	RepeatMasker	LINE/L2	105677	106046	2610	+	.	ID="RND-6_FAMILY-7244";Tend="759";Tstart="396";shortTE="F";uid="f9f4d6b3-0c43-461f-ad20-74e5c19f3465"
VSBQ01000146.1	RepeatMasker	DNA	237933	238360	1128	+	.	ID="RND-5_FAMILY-1844";TEgroup="ctg_146%7CRND-5_FAMILY-1844%7C1";Tend="1478";Tstart="911";shortTE="F";uid="e5823db8-b6cf-461a-8c75-2aeaa82bf4d6"
VSBQ01000146.1	RepeatMasker	DNA/hAT-hAT19	32369	32501	733	+	.	ID="RND-6_FAMILY-5747";Tend="356";Tstart="216";shortTE="F";uid="aad042c4-7bc2-4489-91f6-e013a8563efb"
VSBQ01000146.1	RepeatMasker	DNA/Kolobok-E	299646	299775	462	+	.	ID="RND-4_FAMILY-171";Tend="1182";Tstart="1062";shortTE="F";uid="b912068e-7ea5-48b2-8b62-6aef61d70eb6"
VSBQ01000146.1	RepeatMasker	DNA	299979	300420	2545	+	.	ID="TTAA20_AP";Tend="518";Tstart="1";shortTE="F";uid="c888f65f-30ae-4852-9088-493784b1b6d5"
VSBQ01000146.1	RepeatMasker	DNA/hAT?	382101	382279	461	+	.	ID="DNA8-60_AP";Tend="746";Tstart="553";shortTE="F";uid="b68c93bc-e19d-4653-a8b4-2ac4eb771150"
VSBQ01000146.1	RepeatMasker	Unknown	187971	188108	458	+	.	ID="RND-6_FAMILY-7044";Tend="1614";Tstart="1482";shortTE="F";uid="30a6f2c3-68c1-411b-ac8f-40ab789958e0"
VSBQ01000146.1	RepeatMasker	DNA/Kolobok-E	399800	399925	509	+	.	ID="RND-6_FAMILY-5381";Tend="1383";Tstart="1235";shortTE="F";uid="9570a343-951d-4593-af10-d2590c23dc37"
VSBQ01000146.1	RepeatMasker	Retroposon?	330397	330826	3489	+	.	ID="RND-6_FAMILY-12621";Tend="1340";Tstart="914";shortTE="F";uid="971e70ce-baf3-4786-b618-b6bdb37e5005"
VSBQ01000146.1	RepeatMasker	DNA	80784	81229	1978	+	.	ID="TTAA18_AP";Tend="560";Tstart="105";shortTE="F";uid="6ae75056-f9d9-459e-9c49-423d7abbc34c"
VSBQ01000146.1	RepeatMasker	DNA/Kolobok-E	209263	209411	608	+	.	ID="KOLOBOKE-2_AP";Tend="1272";Tstart="1122";shortTE="F";uid="636e5d70-ba33-47c8-98f0-b4d52306d329"
VSBQ01000146.1	RepeatMasker	Retroposon?	209444	209857	1184	+	.	ID="RND-6_FAMILY-5571";Tend="1276";Tstart="831";shortTE="F";uid="b6e540e0-e5cb-4c87-a3da-f8c41bdd90a0"
VSBQ01000146.1	RepeatMasker	Unknown	56867	57264	518	+	.	ID="RND-4_FAMILY-533";Tend="1147";Tstart="805";shortTE="F";uid="7e9326c8-0551-4926-a9a6-033e843afd8a"
VSBQ01000146.1	RepeatMasker	LTR/Gypsy	292676	292859	618	+	.	ID="RND-6_FAMILY-6665";Tend="1057";Tstart="887";shortTE="F";uid="261e8b86-3f8f-45dd-ba23-050c8783b2d5"
VSBQ01000146.1	RepeatMasker	DNA/Kolobok-E	660675	661124	1621	+	.	ID="RND-6_FAMILY-7050";Tend="1382";Tstart="910";shortTE="F";uid="04775922-04c3-437d-9df8-772eee24693a"
VSBQ01000146.1	RepeatMasker	Unknown	106237	106710	1859	+	.	ID="RND-4_FAMILY-4274";Tend="1640";Tstart="1070";shortTE="F";uid="96158c9f-914e-4054-94cd-930db5f3d656"
VSBQ01000146.1	RepeatMasker	Retroposon?	146103	146353	636	+	.	ID="RND-6_FAMILY-2842";Tend="1505";Tstart="1264";shortTE="F";uid="679888e8-da96-469d-b37d-12a71660dfa1"
VSBQ01000146.1	RepeatMasker	DNA	349843	350370	543	+	.	ID="DNA4-3_AP";Tend="491";Tstart="1";shortTE="F";uid="1a2a1c43-51ee-4011-b680-2d839819e4d3"
VSBQ01000146.1	RepeatMasker	LTR/Gypsy	283723	285113	1965	+	.	ID="GYPSY-5_PBA-I";Tend="4415";Tstart="3013";shortTE="F";uid="a583671b-41f1-447c-9afa-fce943c25b9a"
VSBQ01000146.1	RepeatMasker	DNA/hAT-Tip100	291039	291307	865	+	.	ID="RND-6_FAMILY-18338";Tend="1261";Tstart="934";shortTE="F";uid="b6b653e0-ebf7-4f98-be94-bc846941941d"
VSBQ01000146.1	RepeatMasker	DNA/hAT-Blackjack	17821	18575	1291	+	.	ID="RND-6_FAMILY-12119";TEgroup="ctg_146%7CRND-6_FAMILY-12119%7C1";Tend="1729";Tstart="665";shortTE="F";uid="2274618f-3b8a-4098-b361-7b176d034344"
VSBQ01000146.1	RepeatMasker	Unknown	301253	301671	829	+	.	ID="RND-5_FAMILY-1102";Tend="1743";Tstart="1339";shortTE="F";uid="81053e84-be32-4d53-ac70-771e5eea7227"
VSBQ01000146.1	RepeatMasker	Retroposon?	30732	31181	2431	+	.	ID="RND-6_FAMILY-2842";Tend="1377";Tstart="934";shortTE="F";uid="a5eac121-7349-464c-889f-0173b911eb93"
VSBQ01000146.1	RepeatMasker	Retroposon?	644394	645026	539	+	.	ID="RND-6_FAMILY-16210";Tend="1458";Tstart="652";shortTE="F";uid="62b02b70-1ce0-42d6-ad97-9b96f0fea267"
VSBQ01000146.1	RepeatMasker	LTR/Gypsy	297721	298211	1643	+	.	ID="RND-6_FAMILY-6104";Tend="703";Tstart="145";shortTE="F";uid="e1fb6f74-a2e0-49bc-8ff6-85d6ebbbf9f1"
VSBQ01000146.1	RepeatMasker	Unknown	530280	530439	868	+	.	ID="RND-5_FAMILY-8440";Tend="864";Tstart="708";shortTE="F";uid="3e8db02e-2bcf-480f-9957-8d5f92fdf3e3"
VSBQ01000146.1	RepeatMasker	DNA/Kolobok-E	631781	631986	453	+	.	ID="RND-5_FAMILY-1965";Tend="1056";Tstart="847";shortTE="F";uid="ceaa43ee-9698-48b4-919f-972bfe54b18e"
VSBQ01000146.1	RepeatMasker	Retroposon?	350332	350520	825	+	.	ID="RND-1_FAMILY-185";TEgroup="ctg_146%7CRND-1_FAMILY-185%7C1";Tend="1653";Tstart="1500";shortTE="F";uid="6bebfb92-70cf-450f-89d2-57a9c05b3478"
VSBQ01000146.1	RepeatMasker	LTR/Gypsy	708212	708468	1606	+	.	ID="GYPSY7-I_AP";Tend="964";Tstart="707";shortTE="F";uid="9f7fde2d-3553-4df8-bc3f-8aa171fc717d"
VSBQ01000146.1	RepeatMasker	DNA	393637	394044	2932	+	.	ID="RND-5_FAMILY-1844";Tend="1458";Tstart="1054";shortTE="F";uid="5ca9325f-43e7-49d6-8c05-67bae1289d19"
VSBQ01000146.1	RepeatMasker	Retroposon?	325089	325358	723	+	.	ID="RND-6_FAMILY-1257";Tend="891";Tstart="602";shortTE="F";uid="54012e08-a322-4765-abe9-7fcaf4a8b8aa"
VSBQ01000146.1	RepeatMasker	LINE/R1	718352	719898	1473	+	.	ID="RND-6_FAMILY-400";Tend="1748";Tstart="196";shortTE="F";uid="e654b212-2155-4689-bb88-e17856ff1b6c"
VSBQ01000146.1	RepeatMasker	Retroposon?	124021	124386	649	+	.	ID="RND-6_FAMILY-7125";Tend="1425";Tstart="1012";shortTE="F";uid="3d29cfe5-2593-4ca6-a6c8-de3931214536"
VSBQ01000146.1	RepeatMasker	DNA/hAT-Tip100	610340	610614	404	+	.	ID="DNA8-106_AP";TEgroup="ctg_146%7CDNA8-106_AP%7C1";Tend="417";Tstart="352";shortTE="T";uid="0da0d9be-ecb1-4f6f-9756-8c5638cdeef9"
VSBQ01000146.1	RepeatMasker	LTR/Gypsy	727695	727926	1925	+	.	ID="RND-6_FAMILY-15102";Tend="232";Tstart="1";shortTE="F";uid="469db272-6846-4da8-b580-70171cb581c5"
VSBQ01000146.1	RepeatMasker	DNA/hAT-Tip100	119538	120389	4616	+	.	ID="DNA8-87_AP";Tend="822";Tstart="3";shortTE="F";uid="7cb3c9d6-da29-4c95-842a-e5e77003e3b0"
VSBQ01000146.1	RepeatMasker	LTR/Gypsy	281442	282965	11092	+	.	ID="RND-6_FAMILY-10608";Tend="1443";Tstart="1";shortTE="F";uid="1eb21b01-a5a7-4943-8d11-22088ed63430"
VSBQ01000146.1	RepeatMasker	DNA	342210	342780	3465	+	.	ID="TTAA20_AP";Tend="663";Tstart="2";shortTE="F";uid="30e64379-d906-4461-b8c9-3136e9f11d67"
VSBQ01000146.1	RepeatMasker	DNA/hAT-Ac	64240	64568	1031	+	.	ID="DNA8-99_AP";Tend="317";Tstart="1";shortTE="F";uid="78551a31-78af-47a7-8d95-dd2b2e550b7f"
VSBQ01000146.1	RepeatMasker	DNA/Kolobok-E	330827	330988	646	+	.	ID="RND-6_FAMILY-6338";Tend="135";Tstart="1";shortTE="F";uid="246c79b1-6576-402b-a831-52c7a5a06045"
VSBQ01000146.1	RepeatMasker	DNA/hAT-Tip100	434993	435142	775	+	.	ID="DNA8-63_AP";Tend="168";Tstart="2";shortTE="F";uid="75dc879b-9f6e-42bb-a34a-e012941e336c"
VSBQ01000146.1	RepeatMasker	Retroposon?	124412	124537	596	+	.	ID="RND-4_FAMILY-1269";Tend="1413";Tstart="1296";shortTE="F";uid="41526cca-f909-4df5-9d86-a9b493686f75"
VSBQ01000146.1	RepeatMasker	DNA/Kolobok-E	217158	217304	467	+	.	ID="RND-4_FAMILY-171";Tend="1216";Tstart="1069";shortTE="F";uid="a2f92e66-c7e6-45fa-b4a0-949ccea9fcd3"
VSBQ01000146.1	RepeatMasker	Retroposon?	662799	663333	2989	+	.	ID="RND-4_FAMILY-1269";Tend="1427";Tstart="879";shortTE="F";uid="1c133933-8c1b-4d1c-a27b-af36dc202968"
VSBQ01000146.1	RepeatMasker	Unknown	106062	106230	729	+	.	ID="RND-6_FAMILY-9488";Tend="870";Tstart="705";shortTE="F";uid="eb26c997-cdb2-45bf-a373-2e97911b0367"
VSBQ01000146.1	RepeatMasker	Unknown	406564	406834	1160	+	.	ID="RND-6_FAMILY-25037";Tend="1300";Tstart="981";shortTE="F";uid="fc0e2145-0a86-4b94-9b29-08ae6d2ae49a"
VSBQ01000146.1	RepeatMasker	DNA/hAT-Ac	330311	330441	575	+	.	ID="RND-6_FAMILY-1996";Tend="1044";Tstart="914";shortTE="F";uid="ef604451-14a6-4e79-9bbf-7ddd4ba243ac"
VSBQ01000146.1	RepeatMasker	DNA	80251	80358	552	+	.	ID="TTAA18_AP";Tend="110";Tstart="3";shortTE="F";uid="df1db384-b3be-434f-a513-0ad1eddd693a"
VSBQ01000146.1	RepeatMasker	LTR/Pao	9857	9962	459	+	.	ID="RND-6_FAMILY-15386";Tend="1788";Tstart="1689";shortTE="F";uid="83acc4d0-eacc-4d62-b94f-2e00af4545b3"
VSBQ01000146.1	RepeatMasker	Unknown	722263	722470	659	+	.	ID="RND-6_FAMILY-21673";Tend="1597";Tstart="1402";shortTE="F";uid="2cc22e9e-bc44-4470-b6aa-b5b18b03e5b4"
VSBQ01000146.1	RepeatMasker	DNA/hAT	171306	171883	3940	+	.	ID="RND-1_FAMILY-92";Tend="1460";Tstart="871";shortTE="F";uid="55df059e-1c58-42e6-82c7-31cde6be352a"
VSBQ01000146.1	RepeatMasker	DNA/hAT-Tip100	438473	438639	891	+	.	ID="dna8-63_ap";Tend="168";Tstart="1";shortTE="F";uid="67374f33-d9a7-4ca8-9c99-315d953afa11"
VSBQ01000146.1	RepeatMasker	Unknown	334851	335079	1449	+	.	ID="RND-5_FAMILY-8273";Tend="1197";Tstart="971";shortTE="F";uid="21c58cb0-74b1-46f2-814f-1da2a7a627b2"
VSBQ01000146.1	RepeatMasker	Unknown	287090	287311	1063	+	.	ID="RND-4_FAMILY-237";Tend="1347";Tstart="1117";shortTE="F";uid="96ffb9ab-c9f6-4d5f-84d1-af1f25b7492c"
VSBQ01000146.1	RepeatMasker	DNA/hAT-Tip100	696076	696203	510	+	.	ID="DNA8-87_AP";Tend="368";Tstart="251";shortTE="F";uid="f56d9935-2721-4fcc-9ac2-309c15dd339e"
VSBQ01000146.1	RepeatMasker	DNA/Ginger	663953	665007	4294	+	.	ID="RND-1_FAMILY-259";Tend="1614";Tstart="574";shortTE="F";uid="33280025-1247-457e-a5bb-8df3336d9111"
VSBQ01000146.1	RepeatMasker	DNA/hAT-Tip100	18578	19136	2392	+	.	ID="DNA8-89_AP";TEgroup="ctg_146%7CDNA8-89_AP%7C1";Tend="375";Tstart="1";shortTE="F";uid="d227ed75-fbbb-4d09-9562-a94ab9ed6545"
VSBQ01000146.1	RepeatMasker	DNA	110666	110931	695	+	.	ID="ttaa7_ap";Tend="295";Tstart="12";shortTE="F";uid="1bdce45a-1cd8-494c-9112-22527424f957"
VSBQ01000146.1	RepeatMasker	Retroposon?	117200	117393	777	+	.	ID="RND-4_FAMILY-1269";Tend="1279";Tstart="1071";shortTE="F";uid="0f686fd6-80a6-4d67-bee6-f701dece4cb8"
VSBQ01000146.1	RepeatMasker	LTR/Pao	9576	9697	488	+	.	ID="RND-6_FAMILY-15386";Tend="1735";Tstart="1623";shortTE="F";uid="e3841f0a-675b-454b-9c37-62049f3d1b85"
VSBQ01000146.1	RepeatMasker	Unknown	287299	287583	1397	+	.	ID="RND-1_FAMILY-14";Tend="1183";Tstart="894";shortTE="F";uid="f01c993e-d86f-4018-8495-212893b2ee90"
VSBQ01000146.1	RepeatMasker	DNA	683146	683514	2105	+	.	ID="RND-5_FAMILY-6224";Tend="1335";Tstart="977";shortTE="F";uid="af56f3c5-47f5-442e-91fb-770d9ac69fcf"
VSBQ01000146.1	RepeatMasker	DNA/hAT	33851	33957	401	+	.	ID="RND-5_FAMILY-1143";Tend="1154";Tstart="1057";shortTE="F";uid="154122da-ccb1-4f1b-8dfd-7323785a9145"
VSBQ01000146.1	RepeatMasker	Unknown	325783	326037	1719	+	.	ID="RND-5_FAMILY-10452";Tend="1160";Tstart="912";shortTE="F";uid="8be6328e-623a-4dd6-a062-b0e3845851bd"
VSBQ01000146.1	RepeatMasker	DNA	578106	578877	2541	+	.	ID="DNA4-2_AP";Tend="763";Tstart="1";shortTE="F";uid="56f7b0a5-004b-4a50-9357-1d47caaaa228"
VSBQ01000146.1	RepeatMasker	DNA	257968	258561	700	+	.	ID="TTAA20_AP";TEgroup="ctg_146%7CTTAA20_AP%7C1";Tend="663";Tstart="1";shortTE="F";uid="62f411d1-2bd1-43bd-8414-fc11997d0c19"
VSBQ01000146.1	RepeatMasker	Unknown	693025	693379	1241	+	.	ID="RND-6_FAMILY-764";Tend="1322";Tstart="981";shortTE="F";uid="411f0a0f-21d7-4d6d-a4de-bdbe0de241c6"
VSBQ01000146.1	RepeatMasker	Retroposon?	625580	626152	1487	+	.	ID="RND-6_FAMILY-5571";Tend="1276";Tstart="719";shortTE="F";uid="46426e07-71b7-4a35-a506-7c5947abff23"
VSBQ01000146.1	RepeatMasker	DNA/hAT-hAT19	561224	561440	404	+	.	ID="RND-1_FAMILY-333";Tend="1000";Tstart="788";shortTE="F";uid="41de36d0-b90f-4107-81d6-50944486a6f0"
VSBQ01000146.1	RepeatMasker	Unknown	287582	287844	1622	+	.	ID="RND-4_FAMILY-237";Tend="1596";Tstart="1345";shortTE="F";uid="6e2d774a-3f41-4d39-b28a-6b93ba866769"
VSBQ01000146.1	RepeatMasker	DNA/Kolobok-E	638282	638488	447	+	.	ID="RND-6_FAMILY-16369";TEgroup="ctg_146%7CRND-6_FAMILY-16369%7C1";Tend="1518";Tstart="1304";shortTE="T";uid="416593f8-7edc-45a6-8a88-b1dfc3859b0a"
VSBQ01000146.1	RepeatMasker	Retroposon?	325552	325788	833	+	.	ID="RND-6_FAMILY-5081";Tend="1026";Tstart="786";shortTE="F";uid="c4d0e8db-036d-4336-a173-4bcfe74ff17d"
VSBQ01000146.1	RepeatMasker	DNA/Kolobok-E	367116	367427	430	+	.	ID="RND-5_FAMILY-9815";Tend="1767";Tstart="1444";shortTE="F";uid="e668a8f3-8a3c-4dc9-98d7-48abc08f5f37"
VSBQ01000146.1	RepeatMasker	DNA/Ginger	297278	297483	492	+	.	ID="RND-6_FAMILY-7106";Tend="964";Tstart="762";shortTE="F";uid="f7adb5be-cdd8-4b93-b459-070296ddccee"
VSBQ01000146.1	RepeatMasker	Unknown	62364	62662	581	+	.	ID="RND-5_FAMILY-6189";Tend="1196";Tstart="918";shortTE="F";uid="c8d5499a-da05-4021-9888-0a7fa6d9771c"
VSBQ01000146.1	RepeatMasker	DNA	319080	319249	778	+	.	ID="dna4-2_ap";Tend="169";Tstart="2";shortTE="F";uid="7ff269f2-0cf0-4c76-8117-c9d26f22319d"
VSBQ01000146.1	RepeatMasker	LINE/CR1	333398	333709	2105	+	.	ID="RND-6_FAMILY-8545";Tend="1287";Tstart="976";shortTE="F";uid="c686d79f-3f6a-4a46-94a2-2b8d5a2e592a"
VSBQ01000146.1	RepeatMasker	Unknown	726529	726707	818	+	.	ID="RND-6_FAMILY-7117";Tend="808";Tstart="668";shortTE="F";uid="379feb28-8fa8-4b60-b8a0-0e259bea294a"
VSBQ01000146.1	RepeatMasker	LTR/Copia	686526	686779	1404	+	.	ID="RND-5_FAMILY-1724";Tend="303";Tstart="53";shortTE="F";uid="16e816c4-3771-41c5-a66b-92653d02107a"
VSBQ01000146.1	RepeatMasker	Retroposon?	657067	657376	665	+	.	ID="RND-1_FAMILY-293";Tend="783";Tstart="471";shortTE="F";uid="d66d8a99-be90-4545-bdac-017ecbc445c7"
VSBQ01000146.1	RepeatMasker	DNA/hAT	102300	102710	1940	+	.	ID="DNA8-53_AP";Tend="365";Tstart="1";shortTE="F";uid="e93c191d-388c-43f9-b2b6-c6ac37b2e843"
VSBQ01000146.1	RepeatMasker	Unknown	145224	145379	594	+	.	ID="RND-6_FAMILY-2317";Tend="632";Tstart="479";shortTE="F";uid="bd6951f1-d849-45bc-b6b8-49351ad49e2c"
VSBQ01000146.1	RepeatMasker	DNA/hAT-Tip100	429876	430022	944	+	.	ID="DNA8-18_AP";Tend="820";Tstart="676";shortTE="F";uid="2877816a-6363-494b-a376-9a0cf1e5503e"
VSBQ01000146.1	RepeatMasker	Retroposon?	291263	291601	596	+	.	ID="RND-4_FAMILY-1269";TEgroup="ctg_146%7CRND-4_FAMILY-1269%7C1";Tend="1352";Tstart="1201";shortTE="F";uid="bdb88d01-418f-4132-9243-d6e4ea5929d7"
VSBQ01000146.1	RepeatMasker	DNA/Kolobok-E	16944	17186	1189	+	.	ID="RND-6_FAMILY-30263";Tend="310";Tstart="80";shortTE="F";uid="ba6e72d6-925c-4c7e-a3ff-ebd71274c788"
VSBQ01000146.1	RepeatMasker	Unknown	714481	714894	686	+	.	ID="RND-6_FAMILY-2227";Tend="1400";Tstart="1012";shortTE="F";uid="6ba4181a-e32c-4c3f-ad74-f98301f55885"
VSBQ01000146.1	RepeatMasker	Unknown	317402	317576	1364	+	.	ID="RND-1_FAMILY-14";Tend="1077";Tstart="903";shortTE="F";uid="c92b4c55-b582-40b4-8e94-100503818e63"
VSBQ01000146.1	RepeatMasker	DNA/Ginger-1	625084	625343	871	+	.	ID="RND-6_FAMILY-1155";Tend="996";Tstart="738";shortTE="F";uid="3c3a3067-d95c-43e1-bf64-8d2ec8bc03ee"
VSBQ01000146.1	RepeatMasker	Unknown	187594	187803	597	+	.	ID="RND-6_FAMILY-7044";Tend="942";Tstart="747";shortTE="F";uid="e65d1779-e9f8-4251-95b7-ec00115808e8"
VSBQ01000146.1	RepeatMasker	Unknown	616620	616834	793	+	.	ID="RND-6_FAMILY-2457";Tend="1164";Tstart="955";shortTE="F";uid="6152ba43-f2d1-4c79-ad0d-355ee43c8652"
VSBQ01000146.1	RepeatMasker	Unknown	350602	350713	443	+	.	ID="RND-1_FAMILY-48";Tend="1003";Tstart="899";shortTE="F";uid="a202dd4f-2a28-45d6-a17b-a2a2b2a17052"
VSBQ01000146.1	RepeatMasker	DNA/Ginger	123608	123924	1407	+	.	ID="rnd-6_family-7106";Tend="1027";Tstart="701";shortTE="F";uid="983f2c76-a709-4c68-8b9a-3bd06fb4c3d4"
VSBQ01000146.1	RepeatMasker	DNA/P	700730	701131	1115	+	.	ID="P-3_AP";Tend="5531";Tstart="5136";shortTE="F";uid="9d9c8620-7186-4cdc-83b9-65996065b59e"
VSBQ01000146.1	RepeatMasker	Unknown	713035	713668	1199	+	.	ID="RND-1_FAMILY-260";TEgroup="ctg_146%7CRND-1_FAMILY-260%7C1";Tend="1463";Tstart="716";shortTE="F";uid="b0aa135a-f817-4d68-ac41-fcbc0fd4655d"
VSBQ01000146.1	RepeatMasker	Unknown	707003	707750	4196	+	.	ID="RND-1_FAMILY-235";Tend="1507";Tstart="759";shortTE="F";uid="46bfffe5-d522-415b-a8d1-860ae5d0d63f"
VSBQ01000146.1	RepeatMasker	DNA	482843	483375	3258	+	.	ID="RND-4_FAMILY-398";Tend="1458";Tstart="925";shortTE="F";uid="b5ef67d7-21a6-4420-bf90-1f0b4b58c2f7"
VSBQ01000146.1	RepeatMasker	Unknown	712203	712515	1245	+	.	ID="RND-6_FAMILY-4249";Tend="1076";Tstart="770";shortTE="F";uid="ea63a806-94e3-4424-95e5-b73b18d603ba"
VSBQ01000146.1	RepeatMasker	LINE/I-Jockey	218018	218219	984	+	.	ID="RND-6_FAMILY-26485";Tend="1514";Tstart="1310";shortTE="F";uid="791aa0d8-9197-49c0-8918-6af78625c721"
VSBQ01000146.1	RepeatMasker	Retroposon?	268225	268389	1029	+	.	ID="RND-6_FAMILY-12621";Tend="1130";Tstart="965";shortTE="F";uid="70dda59f-71b5-47e6-98e3-5de7566cb4ca"
VSBQ01000146.1	RepeatMasker	DNA/hAT	697234	697367	580	+	.	ID="RND-1_FAMILY-92";Tend="1414";Tstart="1258";shortTE="F";uid="e5ee18ca-05c6-45a4-b5b4-2b655666581d"
VSBQ01000146.1	RepeatMasker	LINE/RTE-BovB	97775	98306	428	+	.	ID="RTE-50_LMI";Tend="3043";Tstart="2526";shortTE="F";uid="88a1e25b-94f5-431e-b29d-b7f402cbbaa5"
VSBQ01000146.1	RepeatMasker	DNA/Ginger	11913	12115	930	+	.	ID="RND-6_FAMILY-7106";Tend="2205";Tstart="2010";shortTE="F";uid="fe1095de-a5e4-4de0-8625-a7b37a4a4215"
VSBQ01000146.1	RepeatMasker	Unknown	716345	716694	779	+	.	ID="RND-4_FAMILY-533";Tend="1148";Tstart="805";shortTE="F";uid="a836170b-9bbc-4be3-9213-6123b941e8e3"
VSBQ01000146.1	RepeatMasker	DNA/hAT	394040	394420	1920	+	.	ID="DNA8-108_AP";Tend="471";Tstart="96";shortTE="F";uid="b1d68c04-7a3b-47c8-985d-ee960a160e89"
VSBQ01000146.1	RepeatMasker	DNA/hAT-Ac	42886	43267	2109	+	.	ID="RND-5_FAMILY-6809";Tend="1569";Tstart="1171";shortTE="F";uid="939c1378-57b5-458d-a294-3ccfe9643773"
VSBQ01000146.1	RepeatMasker	LINE/I	638722	638908	1235	+	.	ID="RND-6_FAMILY-17068";Tend="1196";Tstart="1008";shortTE="F";uid="5b831366-9691-4b49-918d-c485ae8e2647"
VSBQ01000146.1	RepeatMasker	DNA/Ginger-1	592635	593363	5177	+	.	ID="RND-6_FAMILY-1155";Tend="1537";Tstart="807";shortTE="F";uid="bb54b300-45f1-4531-904e-565e66307523"
VSBQ01000146.1	RepeatMasker	DNA	313279	313405	905	+	.	ID="TTAA18_AP";Tend="560";Tstart="433";shortTE="F";uid="187ce416-5aa9-4464-87d9-65061e7bf6b3"
VSBQ01000146.1	RepeatMasker	Retroposon?	649566	649814	450	+	.	ID="RND-6_FAMILY-7125";Tend="1384";Tstart="1148";shortTE="F";uid="c0413c87-cd29-486e-b6cf-fb4a686fcd77"
VSBQ01000146.1	RepeatMasker	DNA/hAT-Ac	315502	315863	2639	+	.	ID="RND-6_FAMILY-1522";Tend="1203";Tstart="812";shortTE="F";uid="51e8e16e-1903-45eb-ac72-67debea065f8"
VSBQ01000146.1	RepeatMasker	DNA/hAT-Tip100	117660	117837	759	+	.	ID="DNA8-106_AP";Tend="734";Tstart="495";shortTE="F";uid="77e5bc6f-a98e-4deb-8171-2dccdafb6e21"
VSBQ01000146.1	RepeatMasker	Retroposon?	288204	288984	3480	+	.	ID="RND-4_FAMILY-1269";Tend="1420";Tstart="605";shortTE="F";uid="4a80472e-7a62-4e2b-a891-6a0ccf07fc6c"
VSBQ01000146.1	RepeatMasker	DNA/hAT?	678678	679134	1664	+	.	ID="RND-6_FAMILY-707";Tend="890";Tstart="448";shortTE="F";uid="0757d92d-68a2-40ff-b18f-cb51a72281ae"
VSBQ01000146.1	RepeatMasker	LTR/Gypsy	490818	490987	486	+	.	ID="RND-6_FAMILY-6665";Tend="997";Tstart="836";shortTE="F";uid="bd1bf272-177a-4c27-a1ce-ab9b94ed6761"
VSBQ01000146.1	RepeatMasker	DNA/Ginger	146358	146715	479	+	.	ID="RND-6_FAMILY-7106";Tend="1927";Tstart="1536";shortTE="F";uid="1f2c26c0-3b94-43d4-a2d1-a39a2e4263e8"
VSBQ01000146.1	RepeatMasker	Unknown	299216	299379	1080	+	.	ID="RND-6_FAMILY-5746";Tend="966";Tstart="804";shortTE="F";uid="91bae74a-0e68-4609-87f5-24f3558aa090"
VSBQ01000146.1	RepeatMasker	DNA/Kolobok-E	619075	619441	2102	+	.	ID="RND-6_FAMILY-16977";Tend="3099";Tstart="2731";shortTE="F";uid="e5863c6b-5905-4aac-8575-b2339db0aae5"
VSBQ01000146.1	RepeatMasker	DNA/Ginger-1	300374	300719	1674	+	.	ID="RND-5_FAMILY-8248";Tend="1374";Tstart="1027";shortTE="F";uid="dee9b5f5-220c-417b-858d-a908e3d906d5"
VSBQ01000146.1	RepeatMasker	DNA/hAT	323122	323278	625	+	.	ID="RND-5_FAMILY-8258";Tend="437";Tstart="282";shortTE="F";uid="7bac54ce-8f69-497d-b148-cbeaca4c5cce"
VSBQ01000146.1	RepeatMasker	Retroposon?	82438	82760	1202	+	.	ID="SINE2-1_AP";Tend="1304";Tstart="942";shortTE="F";uid="8b99bb1d-5b38-4935-b25b-1cef76262967"
VSBQ01000146.1	RepeatMasker	DNA/hAT-Tip100	460344	460714	2300	+	.	ID="RND-6_FAMILY-7556";Tend="1607";Tstart="1245";shortTE="F";uid="fb245c7e-3aa4-40bc-bae3-502ddce5253d"
VSBQ01000146.1	RepeatMasker	RC/Helitron	355129	355303	545	+	.	ID="RND-6_FAMILY-3117";Tend="1123";Tstart="960";shortTE="F";uid="05f6f6fd-ad0c-434e-b969-aa8f768f8eed"
VSBQ01000146.1	RepeatMasker	Unknown	280324	280436	426	+	.	ID="RND-4_FAMILY-237";Tend="944";Tstart="837";shortTE="F";uid="d5d88c6b-2687-4dcb-9c34-923834935aff"
VSBQ01000146.1	RepeatMasker	DNA/Ginger	294118	294905	4380	+	.	ID="RND-6_FAMILY-7106";Tend="1814";Tstart="1004";shortTE="F";uid="0873b353-ff80-45b2-bd9a-535fc2c4fb99"
VSBQ01000146.1	RepeatMasker	DNA/hAT-hAT19	216183	216867	587	+	.	ID="RND-6_FAMILY-18381";Tend="696";Tstart="2";shortTE="F";uid="a77cbcc4-0dc9-479a-8bb2-af2df1e4fdc5"
VSBQ01000146.1	RepeatMasker	DNA	397662	397993	845	+	.	ID="RND-5_FAMILY-10525";Tend="1738";Tstart="1407";shortTE="F";uid="755353a6-eb93-40bd-9137-71b813b3fdcb"
VSBQ01000146.1	RepeatMasker	Unknown	696783	697320	3282	+	.	ID="RND-1_FAMILY-48";Tend="1468";Tstart="886";shortTE="F";uid="defc0875-4413-4e03-93af-f244d9c51a52"
VSBQ01000146.1	RepeatMasker	DNA/Ginger	145859	146107	626	+	.	ID="RND-1_FAMILY-259";Tend="902";Tstart="599";shortTE="F";uid="938ff006-170e-4430-8e9a-7899d3cefaed"
VSBQ01000146.1	RepeatMasker	Retroposon?	637979	638151	535	+	.	ID="RND-6_FAMILY-7125";Tend="1425";Tstart="1249";shortTE="F";uid="93ea347f-bd04-45e0-b68f-262353ff2a68"
VSBQ01000146.1	RepeatMasker	DNA/Ginger	585502	586093	722	-	.	ID="RND-1_FAMILY-259";Tend="1197";Tstart="603";shortTE="F";uid="4a657458-8b51-4fe8-b924-57184f83eee6"
VSBQ01000146.1	RepeatMasker	DNA	266966	267398	2161	-	.	ID="DNAX-2_AP";Tend="466";Tstart="2";shortTE="F";uid="c2d2d900-3590-4140-9028-5bd37436f1b2"
VSBQ01000146.1	RepeatMasker	DNA	707964	708217	1022	-	.	ID="RND-4_FAMILY-1945";Tend="1854";Tstart="1619";shortTE="F";uid="774acb54-9d31-4a77-bbd1-ce242d20e291"
VSBQ01000146.1	RepeatMasker	Unknown	662260	662508	1863	-	.	ID="RND-5_FAMILY-10452";Tend="1159";Tstart="911";shortTE="F";uid="1afa5e81-f085-4534-afc4-b2fdcbe66c47"
VSBQ01000146.1	RepeatMasker	Unknown	10237	11321	8624	-	.	ID="RND-6_FAMILY-4660";Tend="1860";Tstart="684";shortTE="F";uid="a491d51e-3262-49aa-bb6e-d02ede27e91f"
VSBQ01000146.1	RepeatMasker	DNA/hAT	382756	383143	2187	-	.	ID="DNA8-38_AP";Tend="447";Tstart="1";shortTE="F";uid="22b2f1d5-7333-4b55-aef3-2655e5a12df0"
VSBQ01000146.1	RepeatMasker	DNA/hAT-hAT19	397176	397646	1796	-	.	ID="RND-6_FAMILY-21280";Tend="1377";Tstart="889";shortTE="F";uid="8fcb8c15-8a49-4bd1-b7ef-389a6de2aef1"
VSBQ01000146.1	RepeatMasker	Unknown	487302	487415	613	-	.	ID="RND-5_FAMILY-1902";Tend="1318";Tstart="1200";shortTE="F";uid="f86f93ff-5b66-4eee-8dfb-e795f9322bb6"
VSBQ01000146.1	RepeatMasker	DNA/hAT-Tip100	636226	636679	3094	-	.	ID="RND-1_FAMILY-264";Tend="2289";Tstart="1841";shortTE="F";uid="5f2bd3fb-aabd-4760-a6a7-72d1a4fb8f59"
VSBQ01000146.1	RepeatMasker	Retroposon?	141696	141884	1014	-	.	ID="RND-6_FAMILY-12621";Tend="1160";Tstart="970";shortTE="F";uid="a5fd19bc-5f18-4478-9727-7f2858d60ad9"
VSBQ01000146.1	RepeatMasker	Unknown	633753	633920	896	-	.	ID="RND-6_FAMILY-16686";Tend="1373";Tstart="1220";shortTE="F";uid="2db44ef2-cdcc-437c-95db-9af86e14ce62"
VSBQ01000146.1	RepeatMasker	DNA	75193	75519	1778	-	.	ID="TTAA3_AP";Tend="429";Tstart="100";shortTE="F";uid="87f9e8db-af45-4bd1-8f06-c195e03411d4"
VSBQ01000146.1	RepeatMasker	DNA	500853	501273	2275	-	.	ID="TTAA3_AP";Tend="429";Tstart="2";shortTE="F";uid="0c6573cb-f5c0-4488-9a06-b3aeaa131d9b"
VSBQ01000146.1	RepeatMasker	DNA/Ginger	572103	572255	523	-	.	ID="RND-1_FAMILY-259";Tend="738";Tstart="578";shortTE="F";uid="a9ce9c31-18a9-4a5f-b3ef-897e8769248d"
VSBQ01000146.1	RepeatMasker	Retroposon?	117175	117315	535	-	.	ID="RND-6_FAMILY-2019";Tend="1633";Tstart="1480";shortTE="F";uid="55343d79-5750-4b8d-bacd-b2efad444b62"
VSBQ01000146.1	RepeatMasker	Unknown	710393	710606	529	-	.	ID="RND-6_FAMILY-9967";Tend="469";Tstart="261";shortTE="F";uid="36363ed7-e2e7-463c-ab69-a9d6e6ce93ff"
VSBQ01000146.1	RepeatMasker	Retroposon?	625171	625631	862	-	.	ID="SINE2-1_AP";Tend="1759";Tstart="1199";shortTE="F";uid="30bf1025-dd4f-48c2-8b7c-1c49f210def7"
VSBQ01000146.1	RepeatMasker	DNA	31984	32361	895	-	.	ID="RND-1_FAMILY-84";Tend="616";Tstart="213";shortTE="F";uid="efd98aa3-d5f1-4d78-962e-d024441697d3"
VSBQ01000146.1	RepeatMasker	DNA	60983	61172	598	-	.	ID="DNA8-77_AP";Tend="1253";Tstart="1090";shortTE="F";uid="bce36498-facd-4dd2-a651-d6d3c28ab34c"
VSBQ01000146.1	RepeatMasker	Unknown	726641	726930	2321	-	.	ID="RND-1_FAMILY-254";Tend="1433";Tstart="1146";shortTE="F";uid="e3bc917d-f620-49e1-beb9-61a7f89a5aa6"
VSBQ01000146.1	RepeatMasker	Retroposon?	489757	490031	1150	-	.	ID="RND-4_FAMILY-1269";Tend="1420";Tstart="1158";shortTE="F";uid="a3990611-7dd1-41eb-9622-59bee76d3492"
VSBQ01000146.1	RepeatMasker	DNA	431403	431576	526	-	.	ID="TTAA8_AP";Tend="424";Tstart="248";shortTE="F";uid="1ef12b8f-9f0c-47ea-8c4e-11497ee97e0f"
VSBQ01000146.1	RepeatMasker	DNA/hAT-Ac	416361	416728	2334	-	.	ID="RND-6_FAMILY-4134";Tend="1251";Tstart="890";shortTE="F";uid="dca9b0aa-0665-4e4e-9826-1e0a090c9cf2"
VSBQ01000146.1	RepeatMasker	DNA/Ginger	6893	7202	443	-	.	ID="RND-1_FAMILY-259";Tend="881";Tstart="588";shortTE="F";uid="af613242-5d05-4e8a-b165-377bcb4d1ad0"
VSBQ01000146.1	RepeatMasker	DNA/Kolobok-E	24109	24326	464	-	.	ID="RND-5_FAMILY-9815";Tend="1902";Tstart="1665";shortTE="F";uid="cd41f9f5-04ed-4a00-a3ce-118584ea9793"
VSBQ01000146.1	RepeatMasker	DNA/CMC-EnSpm	437873	438412	503	-	.	ID="RND-6_FAMILY-19319";Tend="1002";Tstart="475";shortTE="F";uid="900e5e97-f600-4c8f-9946-ac3f727b869c"
VSBQ01000146.1	RepeatMasker	DNA	149332	149475	508	-	.	ID="ttaa3c_ap";Tend="420";Tstart="293";shortTE="F";uid="479300bf-eada-4421-bb89-44759f40e83d"
VSBQ01000146.1	RepeatMasker	Unknown	662502	662606	563	-	.	ID="RND-1_FAMILY-71";Tend="1121";Tstart="1017";shortTE="F";uid="a2b1eaae-3469-4c1e-8cc3-b70390080ef0"
VSBQ01000146.1	RepeatMasker	DNA	708477	708864	1718	-	.	ID="RND-4_FAMILY-1945";Tend="1616";Tstart="1193";shortTE="F";uid="2c5e2810-895d-40cd-b4b6-35759493a6fe"
VSBQ01000146.1	RepeatMasker	DNA	551204	551772	3366	-	.	ID="RND-5_FAMILY-1844";Tend="1468";Tstart="895";shortTE="F";uid="1c458a3e-f951-42c1-92fd-c1aa13364186"
VSBQ01000146.1	RepeatMasker	DNA	557683	558188	2942	-	.	ID="DNA8-31_AP";Tend="595";Tstart="1";shortTE="F";uid="ecc5404c-6af5-4323-87d3-8308857a27c0"
VSBQ01000146.1	RepeatMasker	LTR/Gypsy	322484	323015	1195	-	.	ID="RND-6_FAMILY-6104";Tend="1865";Tstart="1359";shortTE="F";uid="4f0cd23b-1cc1-4c6f-a9c7-123bbd8d3a97"
VSBQ01000146.1	RepeatMasker	DNA/CMC-EnSpm	433308	434238	1975	-	.	ID="RND-6_FAMILY-19319";TEgroup="ctg_146%7CRND-6_FAMILY-19319%7C1";Tend="1785";Tstart="1001";shortTE="F";uid="c8a205a9-2539-4bf0-a699-89e2280e508d"
VSBQ01000146.1	RepeatMasker	RC/Helitron	358651	358814	793	-	.	ID="RND-5_FAMILY-1400";Tend="1740";Tstart="1561";shortTE="F";uid="2eef6850-1cf4-4ef9-a978-0b5e5baa0564"
VSBQ01000146.1	RepeatMasker	Unknown	6590	6847	1634	-	.	ID="RND-6_FAMILY-482";Tend="1173";Tstart="933";shortTE="F";uid="2bd153fd-838c-45a2-a49a-6ebe1f51266a"
VSBQ01000146.1	RepeatMasker	DNA/hAT?	358576	358739	613	-	.	ID="rnd-5_family-2837";Tend="1661";Tstart="1519";shortTE="F";uid="ea8db092-9579-44be-a110-f3d58560cb01"
VSBQ01000146.1	RepeatMasker	DNA/hAT-Tip100	333818	334536	3203	-	.	ID="DNA8-83_AP";Tend="611";Tstart="1";shortTE="F";uid="269a5a51-05ff-4968-80a2-883fc3c5b756"
VSBQ01000146.1	RepeatMasker	DNA/hAT	32621	32970	2552	-	.	ID="RND-1_FAMILY-92";Tend="1456";Tstart="1107";shortTE="F";uid="2d1f3589-fee8-47a5-9b14-a802cd79c699"
VSBQ01000146.1	RepeatMasker	LINE/L2	361653	361890	1561	-	.	ID="RND-5_FAMILY-4361";Tend="1880";Tstart="1652";shortTE="F";uid="8d5ef3d4-0639-42eb-92a7-efd9cc48fbf8"
VSBQ01000146.1	RepeatMasker	DNA	366834	367064	1639	-	.	ID="RND-6_FAMILY-31625";Tend="1409";Tstart="1145";shortTE="F";uid="b25c125c-07d8-4fcf-aa03-c6073ae5634f"
VSBQ01000146.1	RepeatMasker	DNA/Kolobok-E	275046	275209	793	-	.	ID="RND-6_FAMILY-30263";Tend="251";Tstart="82";shortTE="F";uid="76e7d317-59f5-4470-a509-20a51eec745c"
VSBQ01000146.1	RepeatMasker	DNA	362647	362895	462	-	.	ID="DNA4-3_AP";Tend="370";Tstart="145";shortTE="F";uid="a19ad96c-f7eb-48a5-88fb-4f7603dbf703"
VSBQ01000146.1	RepeatMasker	DNA/hAT	91909	92372	2382	-	.	ID="DNA8-101_AP";Tend="567";Tstart="1";shortTE="F";uid="5532c1e5-b5d6-4359-ab5d-422b3626c2d3"
VSBQ01000146.1	RepeatMasker	DNA/Kolobok-E	268246	269140	4513	-	.	ID="RND-5_FAMILY-9815";Tend="2327";Tstart="1444";shortTE="F";uid="853a825f-5a0a-4d6b-a42b-4181da3082a5"
VSBQ01000146.1	RepeatMasker	DNA/Sola-1	66639	67305	741	-	.	ID="SOLA1-8_AP";Tend="2734";Tstart="2047";shortTE="F";uid="65595fd9-7ca3-49dc-abac-e7c4ad5e9a09"
VSBQ01000146.1	RepeatMasker	LINE/CR1	427311	427638	1124	-	.	ID="RND-6_FAMILY-8545";Tend="1184";Tstart="838";shortTE="F";uid="c8800563-a860-47f7-a57a-1e78a5956cb1"
VSBQ01000146.1	RepeatMasker	DNA/hAT?	566097	566346	566	-	.	ID="RND-4_FAMILY-1335";Tend="1430";Tstart="1188";shortTE="F";uid="03f58f92-ec78-4702-ba53-5cb7f5f227f0"
VSBQ01000146.1	RepeatMasker	DNA/hAT-Ac	161561	161736	686	-	.	ID="RND-6_FAMILY-5202";Tend="1890";Tstart="1699";shortTE="F";uid="c46a1145-665e-462f-b351-630d6b58bdc2"
VSBQ01000146.1	RepeatMasker	Unknown	315877	316348	2626	-	.	ID="RND-5_FAMILY-543";Tend="1330";Tstart="840";shortTE="F";uid="18cdc365-ce7f-47fb-b622-9d3d95e5153c"
VSBQ01000146.1	RepeatMasker	DNA/hAT-Tip100	622681	623330	2415	-	.	ID="DNA8-107_AP";Tend="707";Tstart="1";shortTE="F";uid="4a66fa39-9a3c-43b4-99b2-9620a3a6f628"
VSBQ01000146.1	RepeatMasker	DNA/hAT	141378	141663	644	-	.	ID="RND-6_FAMILY-13645";Tend="1776";Tstart="1420";shortTE="F";uid="6c8ed8bf-3002-4ae0-b0cb-4bc5ca8f1ede"
VSBQ01000146.1	RepeatMasker	DNA/Kolobok-E	217039	217231	400	-	.	ID="KOLOBOKE-2_AP";Tend="1334";Tstart="1118";shortTE="F";uid="58dae2d0-1432-442a-9b27-ef544e132f70"
VSBQ01000146.1	RepeatMasker	DNA/MULE-NOF	667636	668044	455	-	.	ID="REHAVKUS1_AP";Tend="4928";Tstart="4513";shortTE="F";uid="10201137-e822-4787-a3b7-8fa56561eeb1"
VSBQ01000146.1	RepeatMasker	DNA	520492	520996	1048	-	.	ID="DNA4-3_AP";Tend="635";Tstart="93";shortTE="F";uid="622d85a0-1a0c-4eee-a43b-06f5f790cf2f"
VSBQ01000146.1	RepeatMasker	Unknown	315079	315182	464	-	.	ID="RND-1_FAMILY-71";Tend="1766";Tstart="1661";shortTE="F";uid="2a67c09e-d406-4b32-b5fd-f34932235130"
VSBQ01000146.1	RepeatMasker	LINE/I-Jockey	495742	495985	1824	-	.	ID="RND-5_FAMILY-758";Tend="1485";Tstart="1254";shortTE="F";uid="1a195798-e423-4bda-acab-a0c614f73ef1"
VSBQ01000146.1	RepeatMasker	Retroposon?	657124	657643	1611	-	.	ID="SINE2-1_AP";Tend="1465";Tstart="910";shortTE="F";uid="1538e3bd-9119-4c1b-8bee-e6c8d0428e60"
VSBQ01000146.1	RepeatMasker	DNA	218738	218840	527	-	.	ID="TTAA18_AP";Tend="560";Tstart="467";shortTE="F";uid="17fa8e1a-0d50-416e-a112-871222d23d9e"
VSBQ01000146.1	RepeatMasker	DNA/Kolobok-E	294906	295873	5870	-	.	ID="RND-5_FAMILY-1965";TEgroup="ctg_146%7CRND-5_FAMILY-1965%7C1";Tend="1646";Tstart="897";shortTE="F";uid="46f07043-8bc7-4fac-b892-747e5bd175e0"
VSBQ01000146.1	RepeatMasker	DNA/Kolobok-E	123150	123397	711	-	.	ID="rnd-1_family-195";Tend="1610";Tstart="1421";shortTE="F";uid="062e8fb4-8a83-4f9c-aedd-1875cbee7a2c"
VSBQ01000146.1	RepeatMasker	DNA	598277	598917	1962	-	.	ID="dna8-61_ap";Tend="647";Tstart="220";shortTE="F";uid="7ef36f0f-493e-43a9-a280-3a7ef6915a2b"
VSBQ01000146.1	RepeatMasker	DNA/hAT-hAT19	101879	102154	1082	-	.	ID="DNA8-84_AP";Tend="563";Tstart="297";shortTE="F";uid="4506f5d4-0f7e-4690-bb71-a49c58f0c2c2"
VSBQ01000146.1	RepeatMasker	Retroposon?	674706	674811	491	-	.	ID="RND-4_FAMILY-1269";Tend="1382";Tstart="1283";shortTE="F";uid="cf72375e-35fd-4b2d-b557-7351e191548a"
VSBQ01000146.1	RepeatMasker	DNA/Ginger-1	649853	649981	405	-	.	ID="RND-6_FAMILY-1155";TEgroup="ctg_146%7CRND-6_FAMILY-1155%7C1";Tend="981";Tstart="860";shortTE="T";uid="2a38b9fd-2b7a-407f-a1b6-c63e456c8de3"
VSBQ01000146.1	RepeatMasker	DNA/Kolobok-E	638207	638403	567	-	.	ID="KOLOBOKE-2_AP";Tend="1335";Tstart="1125";shortTE="F";uid="ea396994-8c73-4b17-91e4-78cc454f223b"
VSBQ01000146.1	RepeatMasker	DNA/Ginger	311088	311508	3090	-	.	ID="RND-6_FAMILY-7106";Tend="2152";Tstart="1734";shortTE="F";uid="7c62f34f-62df-4184-8b7f-13ca8a5df80c"
VSBQ01000146.1	RepeatMasker	DNA	684869	685157	1221	-	.	ID="DNA8-31_AP";Tend="595";Tstart="230";shortTE="F";uid="20f4c4ae-b3a6-4196-ade6-937022895945"
VSBQ01000146.1	RepeatMasker	DNA/CMC-EnSpm	434374	434607	477	-	.	ID="RND-6_FAMILY-19319";Tend="1002";Tstart="775";shortTE="F";uid="3c6b4ae3-4db7-416b-a685-de42530ce07f"
VSBQ01000146.1	RepeatMasker	DNA	122764	122907	414	-	.	ID="RND-6_FAMILY-17942";Tend="1387";Tstart="1237";shortTE="F";uid="ef31917e-af6e-4ab0-93a7-a94aa835a745"
VSBQ01000146.1	RepeatMasker	Unknown	84685	84898	764	-	.	ID="RND-5_FAMILY-1720";Tend="1530";Tstart="1316";shortTE="F";uid="774259ec-84cb-460f-abb0-2ee698776d6c"
VSBQ01000146.1	RepeatMasker	DNA/Kolobok-E	209230	209393	686	-	.	ID="RND-6_FAMILY-11301";Tend="2193";Tstart="2031";shortTE="F";uid="ea373efc-e803-45fa-b3ea-e360dcba1b4e"
VSBQ01000146.1	RepeatMasker	DNA/hAT	271170	271694	1864	-	.	ID="RND-5_FAMILY-265";TEgroup="ctg_146%7CRND-5_FAMILY-265%7C1";Tend="1607";Tstart="998";shortTE="F";uid="ea948836-5755-4627-baad-437024ea8d47"
VSBQ01000146.1	RepeatMasker	DNA/hAT	298825	299056	1145	-	.	ID="RND-5_FAMILY-8258";Tend="426";Tstart="194";shortTE="F";uid="6a44e388-0cd9-4eac-9010-9e8553ade611"
VSBQ01000146.1	RepeatMasker	DNA/Kolobok-E	124280	124496	665	-	.	ID="KOLOBOKE-2_AP";Tend="1378";Tstart="1121";shortTE="F";uid="b5ee1fce-6cae-4b76-9793-9c16c09a9791"
VSBQ01000146.1	RepeatMasker	LTR/Gypsy	428680	428843	621	-	.	ID="RND-6_FAMILY-169";Tend="393";Tstart="246";shortTE="F";uid="ab01f795-8f34-4d44-a3c0-ff2f176e7db7"
VSBQ01000146.1	RepeatMasker	DNA/hAT?	9833	10136	618	-	.	ID="RND-1_FAMILY-36";TEgroup="ctg_146%7CRND-1_FAMILY-36%7C1";Tend="1534";Tstart="1418";shortTE="F";uid="2511490c-b5ff-4790-ba52-ce0dd699488a"
VSBQ01000146.1	RepeatMasker	Unknown	31150	31912	3679	-	.	ID="RND-6_FAMILY-31311";Tend="872";Tstart="118";shortTE="F";uid="bc44de73-2a3b-48ab-b7b3-33655455db6d"
VSBQ01000146.1	RepeatMasker	DNA/Kolobok-E	269137	269568	3056	-	.	ID="RND-1_FAMILY-195";Tend="1856";Tstart="1430";shortTE="F";uid="43aad011-b7fd-48f9-9189-4288f8c9aae2"
VSBQ01000146.1	RepeatMasker	DNA	632129	632688	2651	-	.	ID="DNA8-31_AP";Tend="585";Tstart="35";shortTE="F";uid="63906ef5-c60f-4604-8c06-86738121e496"
VSBQ01000146.1	RepeatMasker	DNA/hAT?	660019	660177	771	-	.	ID="RND-1_FAMILY-30";Tend="1047";Tstart="889";shortTE="F";uid="cce1a93f-d794-41a6-a404-a00bf9cf46c6"
VSBQ01000146.1	RepeatMasker	DNA/TcMar-m44?	419148	419305	458	-	.	ID="DNA4-9B_AP";Tend="181";Tstart="2";shortTE="F";uid="63524894-5e1d-42e1-8aee-580b07df6f3e"
VSBQ01000146.1	RepeatMasker	DNA	599346	599539	653	-	.	ID="dna8-61_ap";Tend="201";Tstart="1";shortTE="F";uid="3fa74ef0-e593-44fe-a3a7-a0789665ab83"
VSBQ01000146.1	RepeatMasker	DNA/Ginger-1	459034	460339	8039	-	.	ID="RND-6_FAMILY-1155";Tend="2265";Tstart="953";shortTE="F";uid="c0083198-8d4d-4d35-b97d-27546be2a492"
VSBQ01000146.1	RepeatMasker	DNA	599540	600098	3505	-	.	ID="DNA8-31_AP";Tend="567";Tstart="1";shortTE="F";uid="26f394f6-b6a3-48e6-a1f7-a6a0e7a896f8"
VSBQ01000146.1	RepeatMasker	Unknown	711611	711770	622	-	.	ID="RND-1_FAMILY-14";Tend="1189";Tstart="1033";shortTE="F";uid="03f8ed1b-fb55-4e12-aad3-1d9c77d2c9c5"
VSBQ01000146.1	RepeatMasker	DNA/Kolobok-E	83890	84547	4646	-	.	ID="RND-5_FAMILY-1965";Tend="1632";Tstart="886";shortTE="F";uid="01eecfcc-d597-4f04-b0f3-c9748ac1bf11"
VSBQ01000146.1	RepeatMasker	DNA	220786	220963	685	-	.	ID="DNA4-2_AP";Tend="447";Tstart="271";shortTE="F";uid="d756ba01-126d-4ead-8551-b71afd2cdf0a"
VSBQ01000146.1	RepeatMasker	Retroposon?	593312	593626	1338	-	.	ID="SINE2-2_AP";Tend="327";Tstart="1";shortTE="F";uid="25157f0b-9d95-466b-bf58-a4cd88801c2a"
VSBQ01000146.1	RepeatMasker	Unknown	158786	158976	1475	-	.	ID="RND-1_FAMILY-228";Tend="1134";Tstart="943";shortTE="F";uid="efc31ae0-df6a-414f-abc5-519812757294"
VSBQ01000146.1	RepeatMasker	LINE/I-Jockey	43265	43401	563	-	.	ID="RND-5_FAMILY-3592";Tend="1630";Tstart="1476";shortTE="F";uid="d2fdc983-bac5-45ab-b6cd-9c93f1e5efdd"
VSBQ01000146.1	RepeatMasker	DNA	597062	597202	805	-	.	ID="DNA8-31_AP";Tend="595";Tstart="414";shortTE="F";uid="00e50748-a2fd-421d-84d3-67d7c23514fd"
VSBQ01000146.1	RepeatMasker	Retroposon?	102774	102893	603	-	.	ID="RND-6_FAMILY-13149";Tend="532";Tstart="412";shortTE="F";uid="e23a9af9-5095-4ea2-8a1a-efbf0b1e3ebc"
VSBQ01000146.1	RepeatMasker	DNA/hAT-Ac	443134	443629	1836	-	.	ID="DNA8-11B_AP";Tend="477";Tstart="26";shortTE="F";uid="30b89857-0438-4e72-866f-2582cd04a762"
VSBQ01000146.1	RepeatMasker	Unknown	703317	703508	455	-	.	ID="RND-1_FAMILY-317";TEgroup="ctg_146%7CRND-1_FAMILY-317%7C1";Tend="923";Tstart="794";shortTE="T";uid="2c64dd49-0e2d-4c1d-b63a-f5c84ae0fbdd"
VSBQ01000146.1	RepeatMasker	LTR/ERV1	726945	727326	2254	-	.	ID="RND-6_FAMILY-10255";TEgroup="ctg_146%7CRND-6_FAMILY-10255%7C1";Tend="864";Tstart="415";shortTE="F";uid="59f42a12-d141-4fb5-83ca-ffa35ffaff7e"
VSBQ01000146.1	RepeatMasker	DNA/MULE-MuDR	8476	8717	1142	-	.	ID="RND-6_FAMILY-9052";Tend="588";Tstart="367";shortTE="F";uid="bf954fbd-218f-4aee-a35b-2597bc8cc17e"
VSBQ01000146.1	RepeatMasker	Unknown	537479	537581	478	-	.	ID="RND-6_FAMILY-13452";Tend="1430";Tstart="1330";shortTE="F";uid="774d9988-c141-46a4-bd1f-8518a646d39f"
VSBQ01000146.1	RepeatMasker	DNA	220578	220726	626	-	.	ID="TTAA18B_AP";Tend="168";Tstart="15";shortTE="F";uid="0ad6d744-8ed9-4196-8748-36a4080026fa"
VSBQ01000146.1	RepeatMasker	DNA/hAT-Charlie	305269	305648	1440	-	.	ID="RND-6_FAMILY-515";Tend="1400";Tstart="906";shortTE="F";uid="9ddd6962-8367-4890-a366-1c513668624b"
VSBQ01000146.1	RepeatMasker	Retroposon?	16915	17109	430	-	.	ID="RND-6_FAMILY-12621";Tend="1506";Tstart="1313";shortTE="F";uid="b77ce68c-0652-4342-b69c-b6cfd0f20a0c"
VSBQ01000146.1	RepeatMasker	DNA/hAT-Tip100	333123	333396	1685	-	.	ID="DNA8-83_AP";Tend="883";Tstart="617";shortTE="F";uid="c48f4a96-a8c7-4850-b1c9-a433d900213d"
VSBQ01000146.1	RepeatMasker	Unknown	713961	714230	774	-	.	ID="RND-5_FAMILY-5954";Tend="1857";Tstart="1599";shortTE="F";uid="5ceb3546-efea-4bb2-8451-36924aa7cad8"
VSBQ01000146.1	RepeatMasker	Unknown	662051	662258	447	-	.	ID="RND-1_FAMILY-71";TEgroup="ctg_146%7CRND-1_FAMILY-71%7C2";Tend="1716";Tstart="1117";shortTE="T";uid="800b770b-7343-461e-a562-8567fdd3d58a"
VSBQ01000146.1	RepeatMasker	DNA/Ginger	669752	669924	475	-	.	ID="RND-1_FAMILY-259";Tend="1582";Tstart="1395";shortTE="F";uid="955aefa1-68a5-4cfa-a46f-f7a846dbf3bb"
VSBQ01000146.1	RepeatMasker	DNA	633943	634777	5629	-	.	ID="RND-6_FAMILY-811";Tend="1945";Tstart="1119";shortTE="F";uid="4ec19bb6-c649-4d07-95eb-19c1bef0b453"
VSBQ01000146.1	RepeatMasker	Unknown	329216	329435	1394	-	.	ID="RND-6_FAMILY-25037";Tend="1200";Tstart="989";shortTE="F";uid="52dcde97-aa72-4a3a-af3c-45d91f429189"
VSBQ01000146.1	RepeatMasker	Unknown	507081	507435	1741	-	.	ID="RND-5_FAMILY-9040";Tend="1297";Tstart="953";shortTE="F";uid="0e2ec977-4164-4b0f-b044-124823fe46cf"
VSBQ01000146.1	RepeatMasker	Retroposon?	649542	649777	521	-	.	ID="RND-1_FAMILY-293";Tend="741";Tstart="508";shortTE="F";uid="751d20e8-d3b1-4fee-b099-7fa6b19780a4"
VSBQ01000146.1	RepeatMasker	DNA	218984	219606	3583	-	.	ID="DNA8-31_AP";Tend="595";Tstart="2";shortTE="F";uid="264705a5-1d56-403b-b9ae-78e10db5f658"
VSBQ01000146.1	RepeatMasker	DNA	59068	59589	978	-	.	ID="DNA4-3_AP";Tend="634";Tstart="179";shortTE="F";uid="4f7f5efd-83f5-4647-bfa6-c77c0663ad44"
VSBQ01000146.1	RepeatMasker	Retroposon?	485101	485228	443	-	.	ID="RND-5_FAMILY-9106";Tend="1197";Tstart="1084";shortTE="F";uid="c392ea87-1117-44ea-9338-fb8554ae47cc"
VSBQ01000146.1	RepeatMasker	Retroposon?	17185	17534	1163	-	.	ID="RND-6_FAMILY-29584";Tend="1097";Tstart="781";shortTE="F";uid="565b7326-957c-4dff-baa7-f0151e06ee79"
VSBQ01000146.1	RepeatMasker	Retroposon?	325036	325347	516	-	.	ID="SINE2-2_AP";Tend="1483";Tstart="968";shortTE="F";uid="f29078f3-2daf-4b13-9902-c4900ac1a970"
VSBQ01000146.1	RepeatMasker	DNA/Kolobok-E	629109	629408	1475	-	.	ID="RND-6_FAMILY-30263";Tend="1161";Tstart="868";shortTE="F";uid="b688ab26-1169-42f2-81c5-92dfca9d6b58"
VSBQ01000146.1	RepeatMasker	DNA/TcMar-m44	461121	461263	1041	-	.	ID="dnax-3c_ap";Tend="143";Tstart="1";shortTE="F";uid="d090e6ff-3d5c-418e-a7f0-fcdd84a3b7e8"
VSBQ01000146.1	RepeatMasker	DNA/Ginger-1	709726	709859	760	-	.	ID="RND-5_FAMILY-357";Tend="1200";Tstart="1058";shortTE="F";uid="541ec34c-388b-46c6-96d4-ccf5ba532088"
VSBQ01000146.1	RepeatMasker	Unknown	506981	507107	581	-	.	ID="RND-6_FAMILY-10496";Tend="1047";Tstart="919";shortTE="F";uid="d4c25ed5-0fd5-49a7-be12-0572ee837de1"
VSBQ01000146.1	RepeatMasker	DNA/Kolobok-E	487872	489068	2640	-	.	ID="RND-6_FAMILY-30263";Tend="1131";Tstart="104";shortTE="F";uid="3b8fd085-c500-4375-bb74-6eb460fbf290"
VSBQ01000146.1	RepeatMasker	DNA/Kolobok-E	314932	315039	443	-	.	ID="RND-4_FAMILY-171";Tend="1166";Tstart="1067";shortTE="F";uid="a079cdcd-60bf-41fe-99d3-9cebb7d6ad8f"
VSBQ01000146.1	RepeatMasker	DNA/hAT-Ac	685147	685795	4088	-	.	ID="RND-5_FAMILY-916";Tend="1620";Tstart="962";shortTE="F";uid="9ffbcaa4-c2fc-46cf-addf-5d7e45e0bd70"
VSBQ01000146.1	RepeatMasker	DNA/Kolobok-E	669055	669430	1890	-	.	ID="RND-1_FAMILY-212";Tend="1306";Tstart="916";shortTE="F";uid="e386d671-18f5-4d5c-8d4b-f05f38181529"
VSBQ01000146.1	RepeatMasker	DNA	210713	211243	3571	-	.	ID="TTAA13_AP";Tend="568";Tstart="2";shortTE="F";uid="dac2cf19-cf41-48a0-a2cf-6ee81f9d7b0e"
VSBQ01000146.1	RepeatMasker	DNA	257420	257963	3600	-	.	ID="TTAA18B_AP";Tend="576";Tstart="1";shortTE="F";uid="15bc2f60-290f-4331-8f5b-27b71423c529"
VSBQ01000146.1	RepeatMasker	DNA/Kolobok-E	604230	604334	704	-	.	ID="RND-6_FAMILY-3940";Tend="1361";Tstart="1257";shortTE="F";uid="5b80a712-4791-475a-9321-3199f2ac935d"
VSBQ01000146.1	RepeatMasker	DNA/CMC-EnSpm	436811	437737	2103	-	.	ID="RND-6_FAMILY-19319";TEgroup="ctg_146%7CRND-6_FAMILY-19319%7C2";Tend="1785";Tstart="1001";shortTE="F";uid="b8bab884-f1e2-460a-a7f9-21b4af5d480d"
VSBQ01000146.1	RepeatMasker	Unknown	165820	166036	619	-	.	ID="RND-1_FAMILY-178";Tend="995";Tstart="782";shortTE="F";uid="45e0e92f-65f7-4b9f-8a7d-6403e5f68305"
VSBQ01000146.1	RepeatMasker	Retroposon?	274188	274692	3224	-	.	ID="RND-6_FAMILY-12621";Tend="1480";Tstart="978";shortTE="F";uid="a9fa2939-ca24-4184-bee4-4616733c007d"
VSBQ01000146.1	RepeatMasker	DNA/Ginger-2	522018	522396	797	-	.	ID="GINGER2-N2_AP";Tend="1601";Tstart="1175";shortTE="F";uid="0b68101d-01d6-4aa2-86c4-f50845f5acf0"
VSBQ01000146.1	RepeatMasker	DNA/hAT-Ac	14063	14250	917	-	.	ID="RND-6_FAMILY-5202";Tend="1927";Tstart="1746";shortTE="F";uid="eecf80c0-4411-485c-9812-00cea3054248"
VSBQ01000146.1	RepeatMasker	DNA/hAT	33805	33968	782	-	.	ID="RND-1_FAMILY-92";TEgroup="ctg_146%7CRND-1_FAMILY-92%7C1";Tend="1110";Tstart="875";shortTE="T";uid="5d38482e-d38a-4dc5-a75f-6bec235dab02"
VSBQ01000146.1	RepeatMasker	Unknown	22358	22618	1806	-	.	ID="RND-1_FAMILY-209";Tend="1160";Tstart="908";shortTE="F";uid="563196b6-f05b-4f1e-8e7d-a8762cc22c2e"
VSBQ01000146.1	RepeatMasker	Unknown	474235	474594	1260	-	.	ID="RND-1_FAMILY-13";Tend="1289";Tstart="931";shortTE="F";uid="20faaafb-367c-4bbf-b6d5-d2c6a2fe6c47"
VSBQ01000146.1	RepeatMasker	DNA	675148	675741	2946	-	.	ID="RND-6_FAMILY-3826";Tend="1574";Tstart="974";shortTE="F";uid="7cce721e-7e2c-4f4d-b90a-ca45af460c82"
VSBQ01000146.1	RepeatMasker	DNA	683524	684014	3357	-	.	ID="TTAA18B_AP";Tend="500";Tstart="1";shortTE="F";uid="c797deaf-83f6-453b-8459-7092952797c5"
VSBQ01000146.1	RepeatMasker	DNA/hAT-Ac	64763	65010	668	-	.	ID="RND-6_FAMILY-2344";Tend="1540";Tstart="1293";shortTE="F";uid="f8ae523e-4217-4de7-84ae-f0d920e20a46"
VSBQ01000146.1	RepeatMasker	DNA/hAT-Tip100	336626	336861	971	-	.	ID="DNA8-106_AP";Tend="736";Tstart="494";shortTE="F";uid="70910bb4-470e-4569-a9f9-a2da4b545256"
VSBQ01000146.1	RepeatMasker	Unknown	374152	374828	4260	-	.	ID="RND-4_FAMILY-1488";Tend="1560";Tstart="843";shortTE="F";uid="32825ac6-d72b-4489-98b0-c6feb53d6802"
VSBQ01000146.1	RepeatMasker	DNA/Ginger	625669	626191	2120	-	.	ID="RND-6_FAMILY-7106";Tend="1191";Tstart="666";shortTE="F";uid="8e6601e1-61e5-4729-b22f-4165ea3ff265"
VSBQ01000146.1	RepeatMasker	DNA/hAT	106722	107006	1271	-	.	ID="RND-5_FAMILY-769";Tend="567";Tstart="282";shortTE="F";uid="5e5591bf-e7ab-4271-848c-7f93fc5a6191"
VSBQ01000146.1	RepeatMasker	DNA	685793	685970	1061	-	.	ID="DNA8-31_AP";Tend="193";Tstart="1";shortTE="F";uid="f9dd26bf-b84c-43a7-8bb2-15b9fb9cbdb5"
VSBQ01000146.1	RepeatMasker	RC/Helitron	698206	698968	6362	-	.	ID="RND-1_FAMILY-319";Tend="1599";Tstart="833";shortTE="F";uid="1c3ef1bd-af82-4de6-9fe4-b63f225304a1"
VSBQ01000146.1	RepeatMasker	DNA/Kolobok-E	709032	709626	2451	-	.	ID="RND-5_FAMILY-3712";Tend="1696";Tstart="1051";shortTE="F";uid="c0d2bbaf-c7c2-40d1-a831-a25a3e85eff5"
VSBQ01000146.1	RepeatMasker	RC/Helitron	429540	429821	760	-	.	ID="RND-1_FAMILY-26";Tend="1280";Tstart="1021";shortTE="F";uid="7567883f-74bc-4a5a-9e9d-b8ea67d43ce9"
VSBQ01000146.1	RepeatMasker	DNA	327369	328018	771	-	.	ID="DNA4-2_AP";Tend="652";Tstart="4";shortTE="F";uid="4eb7eff6-aead-4323-a7db-9d4460509193"
VSBQ01000146.1	RepeatMasker	Retroposon?	40468	40650	853	-	.	ID="RND-6_FAMILY-2048";Tend="1102";Tstart="930";shortTE="F";uid="1cc657c9-2ac2-46aa-8d31-f2105095843b"
VSBQ01000146.1	RepeatMasker	DNA/Kolobok-E	122908	123150	693	-	.	ID="rnd-4_family-171";Tend="1141";Tstart="812";shortTE="F";uid="0d935dd9-025e-4b26-9931-ace0ecefab97"
VSBQ01000146.1	RepeatMasker	DNA	201638	201922	406	-	.	ID="DNA4-2_AP";Tend="287";Tstart="1";shortTE="F";uid="36445c4d-315d-43b8-9622-fdfacd917a3d"
VSBQ01000146.1	RepeatMasker	DNA/hAT-Ac	117785	117896	437	-	.	ID="DNA8-20_AP";Tend="107";Tstart="1";shortTE="F";uid="bc356207-9c6c-42fa-ba94-442fd3074539"
VSBQ01000146.1	RepeatMasker	Retroposon?	669925	670059	487	-	.	ID="RND-6_FAMILY-6067";Tend="1292";Tstart="1141";shortTE="F";uid="7e5aab28-acd8-4827-90dd-c0a788219d91"
VSBQ01000146.1	RepeatMasker	DNA	706189	706681	1460	-	.	ID="DNA4-3_AP";Tend="635";Tstart="140";shortTE="F";uid="52f14ed6-608e-4f8c-b1c9-bbaf1402169b"
VSBQ01000146.1	RepeatMasker	DNA	565412	565779	550	-	.	ID="DNA4-2_AP";Tend="769";Tstart="387";shortTE="F";uid="caf0702e-8d60-45b4-ad33-2d69834f3f16"
VSBQ01000146.1	RepeatMasker	Unknown	226184	226425	708	-	.	ID="RND-1_FAMILY-15";Tend="1194";Tstart="937";shortTE="F";uid="382de288-d9b8-41de-8cc3-884ff72bfced"
VSBQ01000146.1	RepeatMasker	Retroposon?	709624	709726	470	-	.	ID="RND-5_FAMILY-3657";Tend="951";Tstart="847";shortTE="F";uid="e5355174-ca3f-4d1d-9333-705e384e51b5"
VSBQ01000146.1	RepeatMasker	DNA/Kolobok-E	266020	266860	6255	-	.	ID="RND-5_FAMILY-1965";Tend="1710";Tstart="880";shortTE="F";uid="97ca9bd3-f4a5-48a7-9fd3-5a6e567bc50a"
VSBQ01000146.1	RepeatMasker	DNA/Ginger	209500	209888	1349	-	.	ID="RND-1_FAMILY-259";Tend="987";Tstart="555";shortTE="F";uid="f29ddbfb-5ebc-4d05-b025-6b47eac4614c"
VSBQ01000146.1	RepeatMasker	Unknown	316797	317172	499	-	.	ID="RND-1_FAMILY-71";TEgroup="ctg_146%7CRND-1_FAMILY-71%7C1";Tend="1666";Tstart="1041";shortTE="F";uid="5e47f74a-6310-4003-97fe-6df6eba1fef5"
VSBQ01000146.1	RepeatMasker	LINE/I-Jockey	497337	497522	842	-	.	ID="RND-6_FAMILY-26485";Tend="1513";Tstart="1343";shortTE="F";uid="3aff1178-8d7a-4ca6-900f-5750b7757947"
VSBQ01000146.1	RepeatMasker	Unknown	722887	723107	577	-	.	ID="RND-6_FAMILY-2227";Tend="1533";Tstart="1289";shortTE="F";uid="69ee980b-6a8c-4419-9e1e-f0a5a84ffeb6"
VSBQ01000146.1	RepeatMasker	DNA	8886	9004	628	-	.	ID="dna8-25_ap";Tend="660";Tstart="561";shortTE="F";uid="8eb21b64-6e9e-41df-9ea8-523253e4537a"
VSBQ01000146.1	RepeatMasker	DNA	526097	526474	990	-	.	ID="ttaa2c_ap";Tend="403";Tstart="19";shortTE="F";uid="0c3f48c7-6688-4eb9-a23b-fa87ce03d563"
VSBQ01000146.1	RepeatMasker	Retroposon?	604328	604672	1028	-	.	ID="SINE2-1_AP";Tend="398";Tstart="1";shortTE="F";uid="4324fe62-9bf0-4ae3-9941-e38c2d75add1"
VSBQ01000146.1	RepeatMasker	DNA/hAT?	381097	381705	445	-	.	ID="RND-4_FAMILY-532";TEgroup="ctg_146%7CRND-4_FAMILY-532%7C1";Tend="1920";Tstart="1122";shortTE="F";uid="7afdbe61-835a-49a7-89a9-f9e6c1e7ddd5"
VSBQ01000146.1	RepeatMasker	Unknown	426816	427028	1432	-	.	ID="RND-1_FAMILY-377";Tend="1167";Tstart="936";shortTE="F";uid="e0cd1c9c-e90d-4e2c-aad4-4331e7f40726"
VSBQ01000146.1	RepeatMasker	DNA/Ginger-1	123624	123958	1145	-	.	ID="RND-6_FAMILY-1155";Tend="2282";Tstart="1917";shortTE="F";uid="3a849b00-47a0-4edb-84ba-f8c18a6bb2a2"
VSBQ01000146.1	RepeatMasker	DNA	227859	228106	1134	-	.	ID="TTAA2_AP";Tend="308";Tstart="12";shortTE="F";uid="83855f54-5dbd-47a7-a417-e332c21558aa"
VSBQ01000146.1	RepeatMasker	Unknown	193348	193534	516	-	.	ID="RND-6_FAMILY-482";Tend="1028";Tstart="806";shortTE="F";uid="ba0d09e0-8267-4ed2-aad4-b5a9474d4fdd"
VSBQ01000146.1	RepeatMasker	Unknown	675739	675873	782	-	.	ID="RND-5_FAMILY-7238";Tend="1066";Tstart="921";shortTE="F";uid="649ca3df-21f5-4cc7-8a0e-11c9661ec912"
VSBQ01000146.1	RepeatMasker	Unknown	723104	724130	5927	-	.	ID="RND-1_FAMILY-206";Tend="1435";Tstart="408";shortTE="F";uid="55972229-c8dd-49a0-bd00-3c572c947a89"
VSBQ01000146.1	RepeatMasker	Unknown	693553	693957	1442	-	.	ID="RND-6_FAMILY-764";Tend="1322";Tstart="916";shortTE="F";uid="4525990e-b8ec-4783-85c7-fade58499567"
VSBQ01000146.1	RepeatMasker	DNA/hAT?	117897	118002	618	-	.	ID="RND-6_FAMILY-11462";Tend="359";Tstart="254";shortTE="F";uid="eae3bb9f-6ac1-45a8-8f9a-b5129d5c7ec9"
VSBQ01000146.1	RepeatMasker	DNA	573868	574337	2520	-	.	ID="DNA8-31_AP";Tend="534";Tstart="1";shortTE="F";uid="e8590bb9-7272-4c4a-9815-20c84131e3e3"
VSBQ01000146.1	RepeatMasker	DNA	280469	280618	1062	-	.	ID="RND-6_FAMILY-8405";Tend="1392";Tstart="1242";shortTE="F";uid="2839357a-e1b0-4207-9391-327c0b9bbb78"
VSBQ01000146.1	RepeatMasker	Unknown	170002	170313	2214	-	.	ID="RND-1_FAMILY-369";Tend="1262";Tstart="953";shortTE="F";uid="30fca89d-1bc0-453d-8373-4d5122c0aed3"
VSBQ01000146.1	RepeatMasker	Unknown	635422	636226	3464	-	.	ID="RND-6_FAMILY-16686";Tend="1226";Tstart="410";shortTE="F";uid="2fe26917-5861-4269-aa96-16c1e231943b"
VSBQ01000146.1	RepeatMasker	Retroposon?	11603	12061	3245	-	.	ID="RND-6_FAMILY-12621";Tend="1433";Tstart="978";shortTE="F";uid="24c7e1b1-107a-4180-9d66-953f9b3f3c22"
VSBQ01000146.1	RepeatMasker	Unknown	605930	606180	1922	-	.	ID="RND-1_FAMILY-369";Tend="1222";Tstart="953";shortTE="F";uid="09d7a4e2-d3cb-4aec-84ee-39d571eeb716"
VSBQ01000146.1	RepeatMasker	DNA/P	299063	299206	940	-	.	ID="DNA8-26_AP";Tend="259";Tstart="111";shortTE="F";uid="9db783bd-c407-439a-95f9-792450d0f5e6"
VSBQ01000146.1	RepeatMasker	Unknown	495320	495640	738	-	.	ID="RND-5_FAMILY-10224";Tend="1433";Tstart="1126";shortTE="F";uid="04db3e7d-f87c-4314-b256-ffb68abe5ed6"
VSBQ01000146.1	RepeatMasker	DNA/hAT-Tip100	62799	62903	754	-	.	ID="RND-6_FAMILY-13880";Tend="850";Tstart="739";shortTE="F";uid="a0a7cc6d-0d40-44b5-a6af-28015b59958a"
VSBQ01000146.1	RepeatMasker	DNA/Kolobok-E	311921	312142	1660	-	.	ID="RND-6_FAMILY-11301";Tend="962";Tstart="750";shortTE="F";uid="ddc4e901-ac0a-4b2a-8742-afa77d7d72e4"
VSBQ01000146.1	RepeatMasker	RC/Helitron	294004	294115	616	-	.	ID="RND-4_FAMILY-43";Tend="1658";Tstart="1552";shortTE="F";uid="af9d2e1b-e3d7-4117-b0b3-c267ef2d5630"
VSBQ01000146.1	RepeatMasker	DNA/hAT-Tip100	633656	633757	615	-	.	ID="RND-1_FAMILY-261";Tend="2444";Tstart="2343";shortTE="F";uid="8b383a24-31c2-4810-b55e-876432c09050"
VSBQ01000146.1	RepeatMasker	DNA/Kolobok-E	626306	626571	1597	-	.	ID="RND-5_FAMILY-3712";Tend="1731";Tstart="1481";shortTE="F";uid="9fe5f6c3-b2e4-43d9-b5c4-81000771db4c"
VSBQ01000146.1	RepeatMasker	DNA/hAT-Charlie	646571	647084	2690	-	.	ID="RND-6_FAMILY-4934";Tend="1434";Tstart="890";shortTE="F";uid="8cacc4bc-a790-4357-86df-c3490db922fa"
VSBQ01000146.1	RepeatMasker	Unknown	518088	518290	589	-	.	ID="RND-5_FAMILY-3566";Tend="1185";Tstart="959";shortTE="F";uid="9015771d-7665-4142-97eb-4493bebe16e8"
VSBQ01000146.1	RepeatMasker	LINE/I-Jockey	96831	96973	422	-	.	ID="RND-6_FAMILY-26485";Tend="1550";Tstart="1409";shortTE="F";uid="d3bbaf9c-6ba8-4978-a127-5d2a508bcdd4"
VSBQ01000146.1	RepeatMasker	DNA/hAT-Tip100	310371	310897	3258	-	.	ID="HAT-N16_AP";Tend="564";Tstart="1";shortTE="F";uid="4dc36ac8-0bdd-4dbb-82a8-bb85c9fc51ba"
VSBQ01000146.1	RepeatMasker	DNA/hAT-Charlie	374943	375069	608	-	.	ID="RND-5_FAMILY-5125";Tend="1271";Tstart="1141";shortTE="F";uid="7b0717f0-743f-440f-bbe6-db7762b711ee"
VSBQ01000146.1	RepeatMasker	DNA/Ginger	350353	350488	877	-	.	ID="RND-6_FAMILY-7106";Tend="2167";Tstart="2032";shortTE="F";uid="00c71a3e-12fa-4d78-9d14-4d51fe3f357f"
VSBQ01000146.1	RepeatMasker	DNA	149855	150048	675	-	.	ID="ttaa3c_ap";Tend="271";Tstart="1";shortTE="F";uid="93af6a9e-147d-479b-b1aa-7696c9ae5826"
VSBQ01000146.1	RepeatMasker	RC/Helitron	552262	552378	485	-	.	ID="RND-6_FAMILY-18280";Tend="1456";Tstart="1342";shortTE="F";uid="b7befc01-7863-454a-9893-214ac3ba2c5a"
VSBQ01000146.1	RepeatMasker	DNA	286508	287095	3931	-	.	ID="RND-6_FAMILY-8405";Tend="1392";Tstart="811";shortTE="F";uid="c2820862-a6c1-473f-82c3-54ed608957f1"
VSBQ01000146.1	RepeatMasker	RC/Helitron	355196	355332	459	-	.	ID="RND-6_FAMILY-6102";Tend="2024";Tstart="1892";shortTE="F";uid="84455d78-a3d0-44df-9236-4d73e1b4816d"
VSBQ01000146.1	RepeatMasker	DNA/Kolobok-E	621305	622186	5141	-	.	ID="RND-5_FAMILY-9815";Tend="2327";Tstart="1429";shortTE="F";uid="a21a3879-cae2-4862-b594-c42bdf7d91bb"
VSBQ01000146.1	RepeatMasker	Unknown	688049	688878	2834	-	.	ID="RND-1_FAMILY-235";Tend="1507";Tstart="760";shortTE="F";uid="bc2c48de-ea58-47f5-8534-4cbc1155bccf"
VSBQ01000146.1	RepeatMasker	DNA/MULE-MuDR	597804	598215	569	-	.	ID="MUDR8X_AP";Tend="1394";Tstart="982";shortTE="F";uid="1904ff8f-941b-4043-86ba-50ee68da53c7"
VSBQ01000146.1	RepeatMasker	Retroposon?	487724	487871	2075	-	.	ID="RND-4_FAMILY-1269";Tend="1424";Tstart="105";shortTE="F";uid="efbba41f-6b6a-4e80-8046-849ca2e698e1"
VSBQ01000146.1	RepeatMasker	Unknown	704421	704612	455	-	.	ID="RND-1_FAMILY-317";TEgroup="ctg_146%7CRND-1_FAMILY-317%7C2";Tend="923";Tstart="794";shortTE="T";uid="e313bceb-b026-4aa4-bb73-959f0b0ef3a8"
VSBQ01000146.1	RepeatMasker	DNA	272582	272800	576	-	.	ID="DNA4-3_AP";Tend="214";Tstart="1";shortTE="F";uid="a781fe61-27e2-4da4-9aed-f1f557051b7e"
VSBQ01000146.1	RepeatMasker	DNA	400112	400645	2650	-	.	ID="RND-4_FAMILY-398";Tend="1464";Tstart="933";shortTE="F";uid="f1a11d27-a3a6-40af-9941-9ff69a647c9e"
VSBQ01000146.1	RepeatMasker	DNA/hAT-hAT19	634778	635404	5086	-	.	ID="RND-5_FAMILY-10544";Tend="1197";Tstart="570";shortTE="F";uid="2a17ab98-52a5-4df2-8dd2-859717182700"
VSBQ01000146.1	RepeatMasker	DNA	138846	139051	513	-	.	ID="RND-6_FAMILY-36626";Tend="1396";Tstart="1190";shortTE="F";uid="2007955c-0057-4f8e-a2d9-58219b55d1bf"
VSBQ01000146.1	RepeatMasker	DNA/MULE-MuDR	7482	7655	896	-	.	ID="RND-4_FAMILY-2602";Tend="1427";Tstart="1243";shortTE="F";uid="5270a994-b2a6-44bc-b078-ff4fb3b56532"
VSBQ01000146.1	RepeatMasker	DNA/Ginger-1	708914	709028	454	-	.	ID="RND-5_FAMILY-357";Tend="1527";Tstart="1401";shortTE="F";uid="a0bfb7b6-832c-4025-bff2-df2d548095e8"
VSBQ01000146.1	RepeatMasker	DNA/Kolobok-E	273781	274200	1330	-	.	ID="RND-6_FAMILY-30263";Tend="639";Tstart="239";shortTE="F";uid="2dd7d7c5-606a-4700-b050-03db68fb2887"
VSBQ01000146.1	RepeatMasker	LTR/ERV1	725938	726591	5412	-	.	ID="RND-6_FAMILY-10255";Tend="1030";Tstart="381";shortTE="F";uid="cfaad62c-d688-4686-9dc3-6dde1d49ae1b"
VSBQ01000146.1	RepeatMasker	DNA	582508	583163	696	-	.	ID="DNA4-3_AP";Tend="635";Tstart="2";shortTE="F";uid="a3c2590a-9c5b-42c8-ae95-484a1f8c00f6"
VSBQ01000146.1	RepeatMasker	Unknown	80405	80735	1969	-	.	ID="RND-1_FAMILY-82";Tend="1334";Tstart="992";shortTE="F";uid="dad2c876-510c-49cf-a818-58f62783f9e0"
VSBQ01000146.1	RepeatMasker	DNA	23457	23603	593	-	.	ID="RND-6_FAMILY-11745";Tend="1365";Tstart="1223";shortTE="F";uid="600659a5-140f-4f74-b0c7-caea3d4d4b43"
VSBQ01000146.1	RepeatMasker	DNA/Ginger	82767	82992	1157	-	.	ID="RND-6_FAMILY-7106";Tend="1014";Tstart="762";shortTE="F";uid="3133e88e-61fd-4629-8540-d4a20c88d28f"
VSBQ01000146.1	RepeatMasker	DNA/hAT-Tip100	373875	374138	1369	-	.	ID="DNA8-89_AP";Tend="319";Tstart="1";shortTE="F";uid="c4ed801e-3ce0-4371-ae49-c70a7713edb8"
VSBQ01001460.1	RepeatMasker	LTR/Copia	1	4624	28688	+	.	ID="RND-6_FAMILY-16101";Tend="3366";Tstart="73";shortTE="F";uid="96a46cb6-7d53-4a3e-92b8-cce9f706e7fe"
VSBQ01014600.1	RepeatMasker	Unknown	1	661	2530	-	.	ID="RND-4_FAMILY-1174";Tend="660";Tstart="8";shortTE="F";uid="771e37c4-456a-464b-993f-fab703664b02"
VSBQ01014601.1	RepeatMasker	Unknown	472	722	828	+	.	ID="RND-1_FAMILY-63";Tend="809";Tstart="590";shortTE="F";uid="cdfef0df-5e95-462a-8b8d-b998df750625"
VSBQ01014601.1	RepeatMasker	Unknown	3	522	2559	-	.	ID="RND-1_FAMILY-32";Tend="640";Tstart="29";shortTE="F";uid="5cd156de-29ee-4ecc-baa5-99d5c6d02f58"
VSBQ01014602.1	RepeatMasker	Unknown	525	722	1770	-	.	ID="RND-5_FAMILY-1757";Tend="329";Tstart="133";shortTE="F";uid="fd3a6635-825d-4e15-8e2e-5fe7b5bc0317"
VSBQ01014603.1	RepeatMasker	Unknown	1	212	1799	-	.	ID="RND-6_FAMILY-3302";Tend="212";Tstart="1";shortTE="F";uid="7b3f8b29-0b90-4b7d-961d-82728a5df646"
VSBQ01014603.1	RepeatMasker	RC/Helitron	548	723	1127	-	.	ID="RND-4_FAMILY-43";Tend="1667";Tstart="1510";shortTE="F";uid="3813e3eb-cb3e-4076-9be4-7076d351d76a"
VSBQ01014605.1	RepeatMasker	DNA	28	259	1148	-	.	ID="RND-4_FAMILY-398";Tend="1267";Tstart="1035";shortTE="F";uid="1aee659c-64bf-4143-8675-5c0e7a730e45"
VSBQ01014606.1	RepeatMasker	Unknown	1	723	4178	+	.	ID="RND-1_FAMILY-0";Tend="1377";Tstart="694";shortTE="F";uid="f19ff30f-e1ae-4a52-8c0f-484599330968"
VSBQ01014608.1	RepeatMasker	Unknown	1	723	5371	+	.	ID="RND-5_FAMILY-3517";Tend="1318";Tstart="595";shortTE="F";uid="e1c13f85-e242-4f04-8752-a7479838294e"
VSBQ01014609.1	RepeatMasker	RC/Helitron	456	616	419	+	.	ID="HELITRON-2_BTA";Tend="1954";Tstart="1798";shortTE="F";uid="7b69d80d-024d-49b2-84c7-f304a6c522af"
VSBQ01001461.1	RepeatMasker	DNA/Ginger-1	2019	3136	5589	+	.	ID="RND-6_FAMILY-1155";TEgroup="ctg_1461%7CRND-6_FAMILY-1155%7C1";Tend="2431";Tstart="1469";shortTE="F";uid="da671147-8d9e-49cf-b80f-f3439e1aa643"
VSBQ01001461.1	RepeatMasker	DNA/hAT	1	176	1165	+	.	ID="RND-4_FAMILY-1244";Tend="944";Tstart="784";shortTE="F";uid="7c242dbb-18db-41eb-82bf-24b65be16f6c"
VSBQ01001461.1	RepeatMasker	DNA/Kolobok-E	3341	3717	2419	+	.	ID="RND-1_FAMILY-192";Tend="1804";Tstart="1435";shortTE="F";uid="515cca84-17f3-405e-8c10-682b39baea6c"
VSBQ01001461.1	RepeatMasker	DNA/Kolobok-E	3137	3343	1316	+	.	ID="RND-5_FAMILY-9815";Tend="1625";Tstart="1431";shortTE="F";uid="a6dbb033-8cda-4cc8-9ba1-f88782569e0e"
VSBQ01001461.1	RepeatMasker	DNA/hAT	202	498	1399	-	.	ID="RND-5_FAMILY-8258";Tend="273";Tstart="3";shortTE="F";uid="c5027249-ba7a-4057-af70-fc99a9fe3467"
VSBQ01001461.1	RepeatMasker	Retroposon?	3578	3876	549	-	.	ID="RND-6_FAMILY-2019";Tend="1036";Tstart="782";shortTE="F";uid="a8731fa4-5901-4816-a6bb-e55ed3d24a79"
VSBQ01001461.1	RepeatMasker	DNA/hAT-hAT19	2941	3154	876	-	.	ID="DNA8-88_AP";Tend="258";Tstart="42";shortTE="F";uid="7f93016e-6b79-4b93-b5b9-f85e6835698b"
VSBQ01001461.1	RepeatMasker	DNA/Sola-1	672	2031	4221	-	.	ID="RND-5_FAMILY-6075";Tend="1928";Tstart="638";shortTE="F";uid="0ae24ab2-afc3-4579-840c-ac784b6bc6d7"
VSBQ01014610.1	RepeatMasker	DNA/hAT	203	723	934	-	.	ID="DNA8-95_AP";Tend="537";Tstart="1";shortTE="F";uid="9eabc940-0197-4806-99b8-0523b93bdffe"
VSBQ01014610.1	RepeatMasker	DNA/hAT-hAT19	1	120	531	-	.	ID="RND-6_FAMILY-1117";Tend="817";Tstart="699";shortTE="F";uid="3c8c7ee7-2b0e-47ce-a6df-1a1bf128b1f4"
VSBQ01014612.1	RepeatMasker	Unknown	1	723	5049	-	.	ID="RND-3_FAMILY-95";Tend="1542";Tstart="821";shortTE="F";uid="9a7587eb-5724-4504-bd2a-021c123f7c81"
VSBQ01014613.1	RepeatMasker	Unknown	1	723	5181	-	.	ID="RND-1_FAMILY-23";Tend="754";Tstart="33";shortTE="F";uid="7b3de90e-ffc3-400a-90c1-14ad617a0e79"
VSBQ01014614.1	RepeatMasker	Unknown	223	337	425	+	.	ID="RND-1_FAMILY-271";Tend="1284";Tstart="1157";shortTE="F";uid="d23374ad-d992-477a-ba04-cd6afc629071"
VSBQ01014614.1	RepeatMasker	DNA	502	647	566	+	.	ID="RND-5_FAMILY-2881";Tend="1496";Tstart="1372";shortTE="F";uid="49018351-e1e7-49c4-936f-9c70f47981ac"
VSBQ01014614.1	RepeatMasker	Unknown	334	492	1122	-	.	ID="RND-1_FAMILY-278";Tend="1434";Tstart="1275";shortTE="F";uid="fa907796-ed16-4095-9694-e31ae916e79d"
VSBQ01014619.1	RepeatMasker	LINE/I-Jockey	1	350	692	+	.	ID="JOCKEY-3_RPR";Tend="3760";Tstart="3411";shortTE="F";uid="f068ced7-1daa-4007-8c86-718649863435"
VSBQ01001462.1	RepeatMasker	Unknown	280	2449	12890	+	.	ID="RND-6_FAMILY-8566";Tend="2200";Tstart="159";shortTE="F";uid="a2ec8243-6074-4ffe-99c2-a9a442633063"
VSBQ01001462.1	RepeatMasker	DNA/Ginger-1	1	303	2381	-	.	ID="RND-6_FAMILY-1155";Tend="1107";Tstart="805";shortTE="F";uid="dc21857d-3f77-4325-b1b6-04e064ef0e29"
VSBQ01001462.1	RepeatMasker	DNA/hAT-Tip100	2596	2698	801	-	.	ID="RND-6_FAMILY-14729";Tend="584";Tstart="485";shortTE="F";uid="3758973b-db7b-437b-82b2-91d4574f75ca"
VSBQ01014621.1	RepeatMasker	Unknown	1	723	5324	+	.	ID="RND-5_FAMILY-10171";Tend="882";Tstart="163";shortTE="F";uid="228695b5-657e-4b3d-8efc-6ef805b026d6"
VSBQ01014622.1	RepeatMasker	LTR/Pao	26	721	749	+	.	ID="BEL3-I_AP";Tend="4143";Tstart="3544";shortTE="F";uid="79613e0d-7c7d-4bb4-894b-c4b94e38ae20"
VSBQ01014623.1	RepeatMasker	Unknown	1	720	5061	+	.	ID="RND-3_FAMILY-95";Tend="1765";Tstart="1053";shortTE="F";uid="76401029-f1d1-4d83-962e-569bfb0bdbe1"
VSBQ01014625.1	RepeatMasker	Unknown	1	723	5310	-	.	ID="RND-1_FAMILY-65";Tend="1142";Tstart="409";shortTE="F";uid="0776f1ab-5f5c-40e7-8177-b35c868be07b"
VSBQ01014626.1	RepeatMasker	DNA/Maverick	1	723	5695	+	.	ID="RND-4_FAMILY-1976";Tend="991";Tstart="269";shortTE="F";uid="58dbfbfa-171c-4668-ba2b-ccfac3c5b752"
VSBQ01014627.1	RepeatMasker	Retroposon?	60	216	493	+	.	ID="RND-6_FAMILY-1257";Tend="818";Tstart="636";shortTE="F";uid="01f86d07-88fe-4cdb-b2d4-646fdb7ac5df"
VSBQ01014627.1	RepeatMasker	DNA/Ginger	228	723	3233	-	.	ID="RND-6_FAMILY-7106";Tend="2185";Tstart="1695";shortTE="F";uid="adb790d6-45e5-4a60-8a42-800eab159a5b"
VSBQ01014629.1	RepeatMasker	DNA/TcMar-m44	23	723	1623	-	.	ID="RND-6_FAMILY-1881";TEgroup="ctg_14629%7CRND-6_FAMILY-1881%7C1";Tend="1687";Tstart="879";shortTE="F";uid="45a1c58d-f325-481b-baca-570deaed9193"
VSBQ01001463.1	RepeatMasker	Unknown	1906	2190	877	+	.	ID="RND-5_FAMILY-5738";Tend="1192";Tstart="904";shortTE="F";uid="38caeb92-d287-46a3-b951-8f083dd9089a"
VSBQ01001463.1	RepeatMasker	Unknown	2	535	1801	+	.	ID="RND-5_FAMILY-5738";Tend="913";Tstart="456";shortTE="F";uid="a01ccb14-4b6a-419e-a726-6cda047d21c1"
VSBQ01001463.1	RepeatMasker	DNA/hAT	1805	1941	609	+	.	ID="RND-5_FAMILY-244";Tend="1942";Tstart="1811";shortTE="F";uid="d3fd90ca-b30b-4d10-8102-9b1810b3a69b"
VSBQ01001463.1	RepeatMasker	Unknown	3387	4592	1771	-	.	ID="RND-5_FAMILY-1610";TEgroup="ctg_1463%7CRND-5_FAMILY-1610%7C1";Tend="2151";Tstart="649";shortTE="F";uid="2544f732-0299-4b3a-b60f-11e8f29eca95"
VSBQ01001463.1	RepeatMasker	DNA/Ginger-1	501	1910	10065	-	.	ID="RND-6_FAMILY-1155";Tend="2299";Tstart="854";shortTE="F";uid="8112c248-1132-4bbd-adaa-2567cd2cd86f"
VSBQ01014630.1	RepeatMasker	DNA/hAT	241	391	544	+	.	ID="RND-5_FAMILY-1341";Tend="1447";Tstart="1260";shortTE="F";uid="37bf9466-1381-4f7b-ae63-0f27b02f4824"
VSBQ01014630.1	RepeatMasker	Unknown	1	222	1818	+	.	ID="RND-6_FAMILY-6827";Tend="1265";Tstart="1044";shortTE="F";uid="e2d7a04b-1420-4b1a-8bd3-5ba87cb5dad6"
VSBQ01014630.1	RepeatMasker	DNA/Ginger	581	722	736	+	.	ID="RND-1_FAMILY-259";Tend="1039";Tstart="893";shortTE="F";uid="06866427-1f75-44d0-9c00-fc313e880412"
VSBQ01014631.1	RepeatMasker	LINE/R1	519	625	421	+	.	ID="SART-6_API";Tend="1255";Tstart="1149";shortTE="F";uid="2fa0a6bb-f54a-4fd1-a278-82934adb0c3e"
VSBQ01014631.1	RepeatMasker	DNA	198	343	602	-	.	ID="DNA-5_PH";Tend="231";Tstart="88";shortTE="F";uid="1a61fe25-364d-4e9b-8311-2ef17303792d"
VSBQ01014632.1	RepeatMasker	Unknown	198	583	3045	+	.	ID="RND-5_FAMILY-2882";Tend="1546";Tstart="1131";shortTE="F";uid="af8af969-fd25-4640-8388-5ce8b34592ca"
VSBQ01014633.1	RepeatMasker	DNA	1	141	797	+	.	ID="DNA4-3_AP";Tend="635";Tstart="495";shortTE="F";uid="9d6d52ed-bd04-44dc-9be3-ba6c4ae8d737"
VSBQ01014633.1	RepeatMasker	Unknown	249	722	4178	-	.	ID="RND-1_FAMILY-139";Tend="1409";Tstart="936";shortTE="F";uid="1e26074c-97d4-430a-828e-d8a38787161f"
VSBQ01014634.1	RepeatMasker	DNA/hAT-Tip100	198	348	604	+	.	ID="dna8-106_ap";Tend="607";Tstart="427";shortTE="F";uid="74642f59-8593-44c1-860f-3262ec0b7258"
VSBQ01014634.1	RepeatMasker	DNA/hAT-Tip100	356	616	1146	-	.	ID="DNA8-106_AP";Tend="674";Tstart="426";shortTE="F";uid="66d0a51f-e69d-4ce8-aa5c-3f7b4b5ed00e"
VSBQ01014635.1	RepeatMasker	DNA	473	708	823	+	.	ID="RND-6_FAMILY-225";Tend="355";Tstart="156";shortTE="F";uid="44a43203-77c5-4e17-b842-eb85c2da8194"
VSBQ01014635.1	RepeatMasker	Unknown	1	465	3266	+	.	ID="RND-6_FAMILY-11131";Tend="949";Tstart="517";shortTE="F";uid="031b5716-6a05-48a2-8b05-e8f9866cd9f1"
VSBQ01014636.1	RepeatMasker	Unknown	1	722	5875	+	.	ID="RND-1_FAMILY-203";Tend="2445";Tstart="1730";shortTE="F";uid="26de6a7d-c07b-49e1-b18f-353f5da34bfd"
VSBQ01014637.1	RepeatMasker	Unknown	1	722	5138	+	.	ID="RND-4_FAMILY-197";Tend="1256";Tstart="541";shortTE="F";uid="d20cf6fc-8216-4695-a945-56403c4d5a56"
VSBQ01014639.1	RepeatMasker	DNA/hAT-Tip100	1	722	1753	+	.	ID="hat-24_lmi";Tend="1591";Tstart="1018";shortTE="F";uid="261c603e-0dc0-4884-8eaf-ee027a7ae59c"
VSBQ01001464.1	RepeatMasker	DNA/hAT-Ac	3061	4536	7650	+	.	ID="RND-5_FAMILY-2435";Tend="1684";Tstart="333";shortTE="F";uid="47b8f33f-7484-4200-b68b-2e3da42d7901"
VSBQ01001464.1	RepeatMasker	DNA/Ginger-1	1412	1897	2716	+	.	ID="RND-6_FAMILY-1155";Tend="1784";Tstart="1276";shortTE="F";uid="21b226ef-8a3b-4887-84b4-629117d397dc"
VSBQ01001464.1	RepeatMasker	Retroposon?	740	1421	4315	+	.	ID="RND-1_FAMILY-101";Tend="729";Tstart="1";shortTE="F";uid="3437c301-bc54-415d-a5cd-af1946d0bf99"
VSBQ01001464.1	RepeatMasker	Unknown	312	611	1226	+	.	ID="RND-4_FAMILY-3026";Tend="1262";Tstart="965";shortTE="F";uid="7be7a257-085b-45ab-971c-e6a101f19abf"
VSBQ01001464.1	RepeatMasker	DNA/hAT	62	317	1717	-	.	ID="DNA8-68_AP";Tend="412";Tstart="158";shortTE="F";uid="6e980b4f-f9eb-451a-9572-a69a6714d257"
VSBQ01001464.1	RepeatMasker	Retroposon?	2040	3867	14536	-	.	ID="RND-5_FAMILY-5846";Tend="1732";Tstart="1";shortTE="F";uid="49787946-5ae5-4b38-8bb8-8ebf5979b110"
VSBQ01001464.1	RepeatMasker	DNA/MULE-NOF	1378	1640	616	-	.	ID="RND-6_FAMILY-6089";Tend="1281";Tstart="1033";shortTE="F";uid="a655f8c0-017f-41e7-9a07-34ef43374124"
VSBQ01014641.1	RepeatMasker	DNA/Maverick	1	722	4434	-	.	ID="RND-6_FAMILY-1434";Tend="787";Tstart="83";shortTE="F";uid="bb218699-38b6-41d7-acb3-aea3e381a9a8"
VSBQ01014643.1	RepeatMasker	DNA	1	455	2431	-	.	ID="RND-5_FAMILY-4943";Tend="582";Tstart="171";shortTE="F";uid="280df073-abea-4a93-a856-6ffa3c25c70c"
VSBQ01014644.1	RepeatMasker	DNA/Maverick	1	722	6072	+	.	ID="RND-5_FAMILY-973";Tend="834";Tstart="116";shortTE="F";uid="9c77a697-ac75-41ba-8b23-19bb510c50f5"
VSBQ01014645.1	RepeatMasker	Unknown	521	722	1845	-	.	ID="RND-1_FAMILY-41";Tend="580";Tstart="379";shortTE="F";uid="9cbdcd09-df0a-43bc-8f56-1b9c8e0a4295"
VSBQ01014645.1	RepeatMasker	DNA/Kolobok-E	1	503	4193	-	.	ID="RND-1_FAMILY-105";Tend="713";Tstart="211";shortTE="F";uid="43d162ad-c1fe-43e2-a48a-4c7840a86978"
VSBQ01014646.1	RepeatMasker	Unknown	1	722	5430	+	.	ID="RND-1_FAMILY-177";Tend="1014";Tstart="300";shortTE="F";uid="d650a7ca-8820-4bda-bd21-f826127df2b2"
VSBQ01001465.1	RepeatMasker	Unknown	1	3176	17908	+	.	ID="RND-3_FAMILY-95";Tend="2858";Tstart="241";shortTE="F";uid="82cd219d-4b37-49a4-85d0-8553d8ef472f"
VSBQ01001465.1	RepeatMasker	Unknown	3164	3264	567	-	.	ID="RND-1_FAMILY-133";Tend="2440";Tstart="2329";shortTE="F";uid="bec3d391-10b4-40ec-bb6e-cec9b19cb0e5"
VSBQ01001465.1	RepeatMasker	Unknown	3266	4589	8632	-	.	ID="RND-6_FAMILY-1987";Tend="1997";Tstart="217";shortTE="F";uid="56c84f62-f9c1-4246-ba2d-02dd268e964f"
VSBQ01014651.1	RepeatMasker	DNA	1	722	5801	-	.	ID="RND-1_FAMILY-267";Tend="1255";Tstart="542";shortTE="F";uid="015a81ea-8827-4a5b-8f74-91c38889586e"
VSBQ01014652.1	RepeatMasker	RC/Helitron	556	722	1566	-	.	ID="RND-5_FAMILY-41";Tend="873";Tstart="707";shortTE="F";uid="cf920298-32e5-4a0a-bca8-757e7f359778"
VSBQ01014653.1	RepeatMasker	Unknown	1	722	4405	-	.	ID="RND-6_FAMILY-9719";Tend="898";Tstart="206";shortTE="F";uid="8f2ae9a2-d537-491b-b11f-af9fd4c96ba5"
VSBQ01014655.1	RepeatMasker	Unknown	1	669	2172	+	.	ID="RND-4_FAMILY-1174";Tend="925";Tstart="240";shortTE="F";uid="d88d0dce-bf3b-4e7b-a343-8bc07428c1a1"
VSBQ01014657.1	RepeatMasker	DNA/Ginger	488	722	1450	+	.	ID="RND-1_FAMILY-259";Tend="1905";Tstart="1669";shortTE="F";uid="9bc959a1-6d58-40cd-9847-9557e237aaff"
VSBQ01014657.1	RepeatMasker	Retroposon?	1	626	4876	-	.	ID="RND-5_FAMILY-2340";Tend="619";Tstart="1";shortTE="F";uid="552db5e0-b1ad-4e6f-b40d-4f3717bcaafe"
VSBQ01014659.1	RepeatMasker	Unknown	1	722	6266	-	.	ID="RND-1_FAMILY-32";Tend="768";Tstart="54";shortTE="F";uid="d9d025bd-9306-41cf-9b6d-d8c6ca841a7a"
VSBQ01014660.1	RepeatMasker	LTR/Gypsy	1	505	4421	+	.	ID="RND-6_FAMILY-1042";Tend="1829";Tstart="1324";shortTE="F";uid="cd5ea323-70e2-4d36-8f74-a027a4f6be4c"
VSBQ01014661.1	RepeatMasker	RC/Helitron	1	505	3776	+	.	ID="RND-1_FAMILY-7";Tend="1855";Tstart="1348";shortTE="F";uid="eca6d04d-8456-44cb-845f-2709f8327387"
VSBQ01014662.1	RepeatMasker	Unknown	1	464	3324	+	.	ID="RND-1_FAMILY-51";Tend="547";Tstart="81";shortTE="F";uid="2ae13064-2846-4c5b-885c-ad5c787fd279"
VSBQ01014662.1	RepeatMasker	Unknown	478	722	1125	+	.	ID="RND-1_FAMILY-193";Tend="208";Tstart="1";shortTE="F";uid="6990eb9f-a1d5-4531-9586-9a310eaab5c8"
VSBQ01014662.1	RepeatMasker	Unknown	14	668	3027	-	.	ID="RND-1_FAMILY-70";Tend="650";Tstart="2";shortTE="F";uid="a0d4aece-36ab-4a86-8d72-39a193507b65"
VSBQ01014663.1	RepeatMasker	DNA/hAT-Ac	193	596	1857	-	.	ID="DNA8-54_AP";Tend="495";Tstart="1";shortTE="F";uid="aceaa4e0-a58e-4867-bf63-fac6e9a9467c"
VSBQ01014666.1	RepeatMasker	DNA	1	721	5649	-	.	ID="RND-1_FAMILY-84";Tend="909";Tstart="151";shortTE="F";uid="1d3737ef-d8f2-40c4-83ec-d93a763d9ae9"
VSBQ01014667.1	RepeatMasker	Unknown	1	719	5182	+	.	ID="RND-3_FAMILY-95";Tend="2514";Tstart="1796";shortTE="F";uid="76ee581c-6b6a-4d77-980a-08a3ec280509"
VSBQ01014668.1	RepeatMasker	DNA/Sola-1	7	721	1144	+	.	ID="SOLA1-7_AP";Tend="3740";Tstart="3032";shortTE="F";uid="9a68ffa2-3c29-4152-b7a3-02eb178cece3"
VSBQ01014669.1	RepeatMasker	Unknown	569	683	477	-	.	ID="RND-1_FAMILY-79";Tend="719";Tstart="611";shortTE="F";uid="18bd2e60-0c40-45da-becc-8d851c2263cb"
VSBQ01001467.1	RepeatMasker	Unknown	4288	4524	8467	+	.	ID="RND-1_FAMILY-32";Tend="1069";Tstart="669";shortTE="F";uid="918fbd60-1d80-480b-82c8-9d60155f644b"
VSBQ01001467.1	RepeatMasker	Unknown	2717	3115	8467	+	.	ID="RND-1_FAMILY-32";Tend="668";Tstart="1";shortTE="F";uid="4365171c-1b5f-466c-9aa2-5ac0e7da2459"
VSBQ01001467.1	RepeatMasker	DNA/hAT-hAT19	27	199	1337	+	.	ID="DNA8-88_AP";Tend="619";Tstart="446";shortTE="F";uid="d7bb0831-714c-46cc-a513-0aa51992d32a"
VSBQ01001467.1	RepeatMasker	Unknown	1203	1715	2355	-	.	ID="RND-4_FAMILY-4274";Tend="1356";Tstart="846";shortTE="F";uid="bb8d52a1-b758-44f1-90d5-140dea0beece"
VSBQ01001467.1	RepeatMasker	Unknown	3116	4287	8181	-	.	ID="RND-1_FAMILY-40";Tend="1092";Tstart="1";shortTE="F";uid="ed9315af-901c-45e0-95d6-ed87d6c89fc9"
VSBQ01014670.1	RepeatMasker	DNA/Maverick	2	721	4872	-	.	ID="RND-6_FAMILY-1435";Tend="907";Tstart="152";shortTE="F";uid="8741679c-b019-446d-930b-7440f62331f5"
VSBQ01014671.1	RepeatMasker	Unknown	198	721	3871	-	.	ID="RND-1_FAMILY-23";Tend="643";Tstart="120";shortTE="F";uid="cecf15d8-20e4-45de-b4aa-7e1e97b5b195"
VSBQ01014672.1	RepeatMasker	DNA/Kolobok-E	1	340	1187	-	.	ID="KOLOBOKE-3_AP";Tend="2092";Tstart="1750";shortTE="F";uid="32e6ade8-8846-4d23-bab1-a8677d60e49b"
VSBQ01014673.1	RepeatMasker	LTR/Gypsy	524	721	893	-	.	ID="RND-6_FAMILY-2133";Tend="1278";Tstart="1094";shortTE="F";uid="ec30c39c-330d-4e2d-855c-969ff2dbf587"
VSBQ01014676.1	RepeatMasker	Unknown	4	562	4481	+	.	ID="RND-1_FAMILY-56";Tend="615";Tstart="48";shortTE="F";uid="7492feb1-0b62-4648-9b9c-fb6335e8b4a9"
VSBQ01014676.1	RepeatMasker	DNA/Kolobok-E	551	721	1398	-	.	ID="RND-1_FAMILY-116";Tend="281";Tstart="111";shortTE="F";uid="e9a6f577-3ebc-4cdb-980e-679414f1a9a0"
VSBQ01014677.1	RepeatMasker	DNA/Ginger-1	518	721	1477	+	.	ID="RND-6_FAMILY-1155";Tend="1006";Tstart="801";shortTE="F";uid="bf801d5d-5b08-47ad-8fb3-06d0d5bd8a3a"
VSBQ01014677.1	RepeatMasker	DNA/hAT	26	349	1182	+	.	ID="RND-5_FAMILY-769";Tend="1275";Tstart="954";shortTE="F";uid="7a8952d7-9656-42f3-9a08-4643de06a986"
VSBQ01014677.1	RepeatMasker	DNA/Kolobok-E	422	530	534	+	.	ID="RND-6_FAMILY-5734";Tend="1191";Tstart="1082";shortTE="F";uid="75f6710c-9f0a-488a-a865-d9c188660691"
VSBQ01014677.1	RepeatMasker	DNA/hAT	278	403	428	-	.	ID="RND-5_FAMILY-265";Tend="1386";Tstart="1279";shortTE="F";uid="d7b52324-47b7-4f8c-abd9-161202aacee2"
VSBQ01014678.1	RepeatMasker	Unknown	1	254	2102	+	.	ID="RND-1_FAMILY-56";Tend="968";Tstart="620";shortTE="F";uid="43424d94-a095-4b9a-96a0-c0a09487f657"
VSBQ01014678.1	RepeatMasker	DNA/Kolobok-E	272	721	3619	-	.	ID="RND-1_FAMILY-116";Tend="626";Tstart="181";shortTE="F";uid="01844590-ab36-4ad0-81d3-f581547d74af"
VSBQ01014679.1	RepeatMasker	Unknown	9	721	5120	-	.	ID="RND-5_FAMILY-4821";Tend="1061";Tstart="349";shortTE="F";uid="b86072a6-1c53-41b1-8e2b-3d351395a810"
VSBQ01001468.1	RepeatMasker	Unknown	566	1035	747	+	.	ID="RND-5_FAMILY-2249";Tend="686";Tstart="244";shortTE="F";uid="196f154b-3869-44a0-bd01-94710630daa8"
VSBQ01001468.1	RepeatMasker	DNA/Sola-2	2889	3008	490	+	.	ID="RND-5_FAMILY-1684";Tend="943";Tstart="824";shortTE="F";uid="4929d466-1f4a-4498-a7ce-ab4b3d49e084"
VSBQ01001468.1	RepeatMasker	Unknown	1311	1582	613	+	.	ID="RND-5_FAMILY-2249";Tend="1156";Tstart="885";shortTE="F";uid="86448d8a-febf-4017-b5c5-3f44e7add5e3"
VSBQ01001468.1	RepeatMasker	DNA	4330	4485	400	+	.	ID="dna4-1_ap";Tend="357";Tstart="202";shortTE="F";uid="f59a475e-a7b7-488f-b283-250a58c0b1b7"
VSBQ01014681.1	RepeatMasker	Retroposon?	1	462	1836	+	.	ID="RND-6_FAMILY-21582";Tend="764";Tstart="411";shortTE="F";uid="2762bdc1-4af8-40c2-be18-2fb3a0ee43e3"
VSBQ01014681.1	RepeatMasker	DNA/hAT-Ac	248	513	1486	-	.	ID="DNA8-99_AP";Tend="465";Tstart="203";shortTE="F";uid="407f4376-27e8-4753-91e9-0f59c5388f54"
VSBQ01014681.1	RepeatMasker	DNA	619	721	634	-	.	ID="RND-6_FAMILY-4342";Tend="735";Tstart="636";shortTE="F";uid="a4e319eb-64bc-4cc2-b58a-e9fcf49ae8e2"
VSBQ01014682.1	RepeatMasker	Unknown	1	721	5336	+	.	ID="RND-3_FAMILY-95";Tend="2717";Tstart="1997";shortTE="F";uid="bdaa6b71-e9ef-4fe5-b0d1-114fd0aea45c"
VSBQ01014683.1	RepeatMasker	Unknown	86	721	5128	+	.	ID="RND-6_FAMILY-4290";Tend="629";Tstart="2";shortTE="F";uid="2f4f7c90-6aa7-4057-a2bd-40dd314e65ea"
VSBQ01014684.1	RepeatMasker	RC/Helitron	606	721	531	-	.	ID="RND-1_FAMILY-67";Tend="1365";Tstart="1257";shortTE="F";uid="63f4f5fd-89a4-48fc-b73a-52e9139bd640"
VSBQ01014685.1	RepeatMasker	Unknown	1	721	6094	+	.	ID="RND-6_FAMILY-31311";Tend="840";Tstart="120";shortTE="F";uid="53f6c0bb-996d-4b8f-9ab4-08f3cb00054b"
VSBQ01014687.1	RepeatMasker	Unknown	1	718	5634	-	.	ID="RND-6_FAMILY-1438";Tend="718";Tstart="1";shortTE="F";uid="c3e58bdf-0ff9-4ec7-a9b4-815de8d8d7a3"
VSBQ01014689.1	RepeatMasker	Unknown	1	721	6267	-	.	ID="RND-1_FAMILY-22";Tend="960";Tstart="245";shortTE="F";uid="8da3661a-df4c-4b82-b0e4-b7ec3fb11b80"
VSBQ01001469.1	RepeatMasker	DNA/Ginger	4100	4284	569	+	.	ID="RND-6_FAMILY-7106";Tend="885";Tstart="514";shortTE="F";uid="a1b0dbcd-d94a-4ba4-97e9-3514730d2b95"
VSBQ01001469.1	RepeatMasker	DNA/hAT	1	1189	9518	+	.	ID="RND-5_FAMILY-1143";Tend="1438";Tstart="308";shortTE="F";uid="b067c602-3fa2-4adb-a3fc-47f3ebbb732b"
VSBQ01001469.1	RepeatMasker	DNA/Kolobok-E	4285	4496	1174	+	.	ID="RND-5_FAMILY-9815";Tend="1626";Tstart="1405";shortTE="F";uid="915ee38d-c648-4cf2-a87c-365af543b41a"
VSBQ01001469.1	RepeatMasker	Retroposon?	1558	1879	549	-	.	ID="RND-6_FAMILY-6067";Tend="1398";Tstart="1084";shortTE="F";uid="63b7d961-6613-4140-a521-ea1e476d3149"
VSBQ01001469.1	RepeatMasker	DNA/hAT-hAT19	3815	4305	2890	-	.	ID="DNA8-78_AP";Tend="624";Tstart="132";shortTE="F";uid="612f6019-d45a-4e8c-82bc-1409763d756c"
VSBQ01001469.1	RepeatMasker	DNA	1880	3849	13992	-	.	ID="RND-6_FAMILY-3597";Tend="1883";Tstart="29";shortTE="F";uid="8546f9d3-c3af-4700-b5cc-b0a05e51a276"
VSBQ01001469.1	RepeatMasker	DNA/Ginger-1	4319	4496	1262	-	.	ID="RND-6_FAMILY-1155";Tend="2249";Tstart="2077";shortTE="F";uid="1bb31acd-54a7-4285-88f5-5813008df222"
VSBQ01014690.1	RepeatMasker	Unknown	519	721	1354	-	.	ID="RND-6_FAMILY-19104";Tend="742";Tstart="544";shortTE="F";uid="e6b09b51-eaeb-4ded-84c8-d614ea2f34d7"
VSBQ01014691.1	RepeatMasker	Unknown	1	721	6342	+	.	ID="RND-6_FAMILY-1846";Tend="735";Tstart="19";shortTE="F";uid="b9068a1b-c31c-4e7f-9a20-1be8fd160fe5"
VSBQ01014692.1	RepeatMasker	DNA/Ginger-1	1	721	5274	+	.	ID="RND-6_FAMILY-1155";Tend="2029";Tstart="1298";shortTE="F";uid="a3f800d6-cb3a-4fe2-bfeb-9b856491e646"
VSBQ01014693.1	RepeatMasker	Unknown	1	721	5621	+	.	ID="RND-5_FAMILY-2826";Tend="1510";Tstart="784";shortTE="F";uid="3cb72c53-b3ac-4d27-835a-a6ce6b16a6e5"
VSBQ01014694.1	RepeatMasker	DNA/hAT-Ac	1	699	755	+	.	ID="RND-5_FAMILY-393";Tend="2590";Tstart="1888";shortTE="F";uid="bc43ad07-1c16-49d2-8ef9-191b911d1461"
VSBQ01014695.1	RepeatMasker	LTR/Pao	66	719	787	+	.	ID="BEL1-I_AP";Tend="3148";Tstart="2489";shortTE="F";uid="6ba2d84a-a2f9-485e-8a27-ff39ed0d789f"
VSBQ01014697.1	RepeatMasker	LTR/Gypsy	23	693	1392	+	.	ID="GYPSY-9_PBA-I";Tend="3573";Tstart="2908";shortTE="F";uid="6f171c7e-525f-458f-b653-c71cbb371888"
VSBQ01014698.1	RepeatMasker	DNA/MULE-MuDR	486	698	515	+	.	ID="RND-6_FAMILY-6453";Tend="898";Tstart="684";shortTE="F";uid="8e940a45-af9b-45f4-b587-ef4b199fc18b"
VSBQ01014699.1	RepeatMasker	Unknown	1	718	4668	-	.	ID="RND-1_FAMILY-1";Tend="1666";Tstart="960";shortTE="F";uid="dad7ca8f-602c-44f7-86bb-39e71e9e5096"
VSBQ01000147.1	RepeatMasker	DNA	618042	618289	1051	+	.	ID="DNA4-3_AP";Tend="634";Tstart="353";shortTE="F";uid="9800a2a4-f543-4870-be8b-926ea9cf0dc0"
VSBQ01000147.1	RepeatMasker	DNA/MULE-MuDR	92569	92885	859	+	.	ID="RND-5_FAMILY-12583";Tend="1678";Tstart="1355";shortTE="F";uid="bd48d8bc-fd95-4aca-8b62-7778a7490005"
VSBQ01000147.1	RepeatMasker	DNA	436432	436542	472	+	.	ID="dna4-2_ap";Tend="762";Tstart="654";shortTE="F";uid="ccea2ef8-220b-4427-af3f-131597ff6da9"
VSBQ01000147.1	RepeatMasker	RC/Helitron	475397	476121	4849	+	.	ID="RND-4_FAMILY-43";Tend="1669";Tstart="844";shortTE="F";uid="27d4c179-f5f2-4f66-90bd-c7c7cef0283c"
VSBQ01000147.1	RepeatMasker	DNA	538890	539397	1040	+	.	ID="DNA4-2_AP";Tend="647";Tstart="146";shortTE="F";uid="4f66f508-9495-44ff-a085-db401a155499"
VSBQ01000147.1	RepeatMasker	DNA/TcMar-m44	588620	589745	818	+	.	ID="mariner-1_ap";Tend="1776";Tstart="623";shortTE="F";uid="65e210c6-8838-4c63-aecb-f67d4ee87ffc"
VSBQ01000147.1	RepeatMasker	Unknown	116487	116772	574	+	.	ID="RND-6_FAMILY-31311";Tend="323";Tstart="27";shortTE="F";uid="bcd0c704-cac8-4cc9-a275-cb65c87c60c0"
VSBQ01000147.1	RepeatMasker	DNA/hAT-Ac	701212	701456	671	+	.	ID="DNA8-54_AP";Tend="588";Tstart="333";shortTE="F";uid="3f07f4cd-a431-4623-97c4-68d28c00db4c"
VSBQ01000147.1	RepeatMasker	DNA/Ginger	413604	413743	453	+	.	ID="rnd-1_family-259";Tend="781";Tstart="563";shortTE="F";uid="2a4a5df5-8cf9-49c6-8b37-46dff79df021"
VSBQ01000147.1	RepeatMasker	Unknown	582746	583325	1204	+	.	ID="RND-6_FAMILY-601";TEgroup="ctg_147%7CRND-6_FAMILY-601%7C1";Tend="1737";Tstart="1019";shortTE="F";uid="f8149601-472b-4ce7-8034-7e06dce8e111"
VSBQ01000147.1	RepeatMasker	DNA	669555	669841	457	+	.	ID="DNA4-2B_AP";Tend="771";Tstart="494";shortTE="F";uid="3b1f6e0a-8e1c-456b-99e7-519d35d2c237"
VSBQ01000147.1	RepeatMasker	DNA	135625	136370	1753	+	.	ID="DNA4-2_AP";Tend="769";Tstart="1";shortTE="F";uid="394626cf-139c-4752-b231-56e9b3e869e3"
VSBQ01000147.1	RepeatMasker	DNA/Ginger-1	575518	575984	3399	+	.	ID="RND-6_FAMILY-1155";Tend="2203";Tstart="1747";shortTE="F";uid="c17f25f1-cda8-4747-8fea-bae2b04e09dc"
VSBQ01000147.1	RepeatMasker	DNA/Ginger-1	312141	313154	2490	+	.	ID="RND-6_FAMILY-1155";TEgroup="ctg_147%7CRND-6_FAMILY-1155%7C1";Tend="2258";Tstart="804";shortTE="F";uid="fe5855db-b9d1-4d5a-910a-6cc29dd1b27c"
VSBQ01000147.1	RepeatMasker	DNA	298769	299103	1125	+	.	ID="DNAX-2_AP";Tend="339";Tstart="1";shortTE="F";uid="3dc90abf-ead3-4ab0-8ecb-da4e9db8684f"
VSBQ01000147.1	RepeatMasker	RC/Helitron	36806	36962	408	+	.	ID="RND-6_FAMILY-18280";Tend="1455";Tstart="1300";shortTE="F";uid="68bf22a4-bb28-4eb6-bf16-9b26012cc5ce"
VSBQ01000147.1	RepeatMasker	DNA/Kolobok-E	502849	503055	474	+	.	ID="RND-6_FAMILY-16369";Tend="1514";Tstart="1292";shortTE="F";uid="fbd06c24-08dd-4903-b6bd-cfe39ca1c0ac"
VSBQ01000147.1	RepeatMasker	DNA/hAT-Tip100	653362	653781	1372	+	.	ID="DNA8-28_AP";TEgroup="ctg_147%7CDNA8-28_AP%7C2";Tend="1034";Tstart="1";shortTE="F";uid="aa6e1f42-514f-4cde-bf25-7c6b364e21be"
VSBQ01000147.1	RepeatMasker	Retroposon	313153	313378	1798	+	.	ID="RND-1_FAMILY-286";Tend="2107";Tstart="1886";shortTE="F";uid="1a230359-3eed-41e6-9731-b1d023b3ab36"
VSBQ01000147.1	RepeatMasker	DNA/hAT-Blackjack	267442	267551	525	+	.	ID="HAT-4_PBA";Tend="5988";Tstart="5881";shortTE="F";uid="46c05fa4-37d2-46de-b426-54994bbb0b07"
VSBQ01000147.1	RepeatMasker	DNA	181038	181167	599	+	.	ID="TTAA20_AP";Tend="126";Tstart="1";shortTE="F";uid="a6489066-9754-44db-8dd4-d2585b8f5e60"
VSBQ01000147.1	RepeatMasker	DNA/Kolobok-E	467308	468831	11676	+	.	ID="RND-6_FAMILY-16977";Tend="3087";Tstart="1554";shortTE="F";uid="657adf2f-af48-45c7-b058-27893f61bb35"
VSBQ01000147.1	RepeatMasker	DNA	181289	181450	417	+	.	ID="ttaa20_ap";Tend="616";Tstart="472";shortTE="F";uid="9e01b515-4d6f-4b4c-ae5a-9a71e0f47855"
VSBQ01000147.1	RepeatMasker	DNA/hAT-Tip100	586101	586377	1569	+	.	ID="RND-6_FAMILY-11602";Tend="1259";Tstart="966";shortTE="F";uid="8cbd8145-1baf-4337-935c-566403074593"
VSBQ01000147.1	RepeatMasker	DNA/Kolobok-E	364464	364575	636	+	.	ID="RND-4_FAMILY-171";Tend="1175";Tstart="1062";shortTE="F";uid="fc74f369-846d-499c-a158-ba14a393915c"
VSBQ01000147.1	RepeatMasker	DNA/Ginger-1	625024	626343	3465	+	.	ID="RND-6_FAMILY-1155";TEgroup="ctg_147%7CRND-6_FAMILY-1155%7C3";Tend="2273";Tstart="808";shortTE="F";uid="db9d04ed-d314-4353-b7d3-b5cfed086ad9"
VSBQ01000147.1	RepeatMasker	DNA/hAT	292098	292570	663	+	.	ID="RND-1_FAMILY-92";Tend="1406";Tstart="864";shortTE="F";uid="280a0c6e-1b4c-4728-a5f1-853481d820d6"
VSBQ01000147.1	RepeatMasker	DNA	305667	305962	555	+	.	ID="DNA4-3_AP";Tend="309";Tstart="28";shortTE="F";uid="256f3aef-355d-4f35-a61e-26962e0bf40c"
VSBQ01000147.1	RepeatMasker	DNA	325227	325752	1197	+	.	ID="DNA4-2_AP";TEgroup="ctg_147%7CDNA4-2_AP%7C2";Tend="769";Tstart="6";shortTE="F";uid="4fa0a364-88e9-4353-806c-a374f082528e"
VSBQ01000147.1	RepeatMasker	LINE/I-Jockey	92307	92568	485	+	.	ID="RND-6_FAMILY-16794";Tend="819";Tstart="398";shortTE="F";uid="7ce9eaea-8ea5-47d8-ae41-df9712960ac6"
VSBQ01000147.1	RepeatMasker	DNA	665722	666114	1472	+	.	ID="TTAA2D_AP";Tend="430";Tstart="5";shortTE="F";uid="6ac72446-55a1-49c8-8226-d48f30f788f4"
VSBQ01000147.1	RepeatMasker	Unknown	371922	372371	2480	+	.	ID="RND-5_FAMILY-5113";Tend="1356";Tstart="846";shortTE="F";uid="e1cc85a6-614d-4524-8bec-780ed1bb13b8"
VSBQ01000147.1	RepeatMasker	DNA/hAT-Ac	649462	649589	624	+	.	ID="RND-6_FAMILY-4134";Tend="1239";Tstart="1110";shortTE="F";uid="2922fd25-4175-4161-b0e2-cb1da18d3bb3"
VSBQ01000147.1	RepeatMasker	Unknown	51353	52895	11822	+	.	ID="RND-1_FAMILY-108";Tend="2539";Tstart="618";shortTE="F";uid="b0615074-135b-403d-bfeb-b23bf122a26e"
VSBQ01000147.1	RepeatMasker	DNA	638408	638713	1521	+	.	ID="TTAA2C_AP";Tend="421";Tstart="69";shortTE="F";uid="59f2a8b1-39bf-407c-bd1f-efb87f208da3"
VSBQ01000147.1	RepeatMasker	DNA	698680	699094	1640	+	.	ID="TTAA8_AP";Tend="417";Tstart="1";shortTE="F";uid="903506ff-2dcd-4433-b546-0c96beee9370"
VSBQ01000147.1	RepeatMasker	DNA	222793	223430	1335	+	.	ID="DNA4-3_AP";Tend="637";Tstart="1";shortTE="F";uid="5c370358-8de3-446b-87a9-8bd738da86bb"
VSBQ01000147.1	RepeatMasker	Unknown	538644	538748	696	+	.	ID="RND-1_FAMILY-14";Tend="1193";Tstart="1092";shortTE="F";uid="d591966e-a006-4079-946f-cf7719416ce2"
VSBQ01000147.1	RepeatMasker	DNA/PiggyBac	117703	117828	703	+	.	ID="RND-6_FAMILY-4987";Tend="1534";Tstart="1407";shortTE="F";uid="f94fdbd9-e42a-4ed7-81ff-cf7835965286"
VSBQ01000147.1	RepeatMasker	DNA/hAT?	271720	272307	2024	+	.	ID="rnd-6_family-11462";Tend="1379";Tstart="386";shortTE="F";uid="38de90ff-951c-45ab-92f0-4d7b6a0331a4"
VSBQ01000147.1	RepeatMasker	RC/Helitron	246219	246935	3595	+	.	ID="RND-6_FAMILY-1114";Tend="1740";Tstart="697";shortTE="F";uid="15e0f4b2-a191-43f5-becf-3d0b82313578"
VSBQ01000147.1	RepeatMasker	DNA/hAT	656828	657005	588	+	.	ID="RND-5_FAMILY-244";Tend="1419";Tstart="1259";shortTE="F";uid="c34b9724-e21d-4376-ad5d-a5887004d379"
VSBQ01000147.1	RepeatMasker	RC/Helitron	329251	329385	444	+	.	ID="HELITRON-N4_PPO";Tend="129";Tstart="1";shortTE="F";uid="6c91af0a-bb5f-4205-85aa-c8131a2a6c96"
VSBQ01000147.1	RepeatMasker	DNA/hAT-Tip100	23463	24215	3717	+	.	ID="RND-4_FAMILY-1063";Tend="1706";Tstart="943";shortTE="F";uid="95b542d7-2aae-4db9-905e-56fcc0d322ce"
VSBQ01000147.1	RepeatMasker	DNA/Ginger	301099	301902	4383	+	.	ID="RND-6_FAMILY-7106";Tend="1589";Tstart="701";shortTE="F";uid="6acf1c1f-8cfb-4582-8fea-e373530459da"
VSBQ01000147.1	RepeatMasker	DNA/hAT-hAT19	23099	23212	406	+	.	ID="RND-5_FAMILY-10544";Tend="668";Tstart="568";shortTE="F";uid="7f3bdae1-8ac6-414f-b576-6737a24a75fd"
VSBQ01000147.1	RepeatMasker	Unknown	233400	233644	1723	+	.	ID="RND-1_FAMILY-8";Tend="1225";Tstart="976";shortTE="F";uid="75622aea-81a8-4ee8-9a2f-440b0dbe6098"
VSBQ01000147.1	RepeatMasker	DNA	242212	242619	1515	+	.	ID="DNA4-2_AP";Tend="769";Tstart="374";shortTE="F";uid="5d09d69b-c135-4b5c-8e56-654d469ade38"
VSBQ01000147.1	RepeatMasker	Unknown	341459	341704	830	+	.	ID="RND-5_FAMILY-2365";Tend="1146";Tstart="907";shortTE="F";uid="77c85b0b-4c2f-47b7-927d-0c78e71cd7e2"
VSBQ01000147.1	RepeatMasker	DNA	181549	182063	1196	+	.	ID="TTAA14_AP";Tend="552";Tstart="1";shortTE="F";uid="ee08b164-e733-4607-b9c5-84afaf8f5ed7"
VSBQ01000147.1	RepeatMasker	DNA	232248	232726	1539	+	.	ID="DNA4-3_AP";Tend="634";Tstart="159";shortTE="F";uid="7909bf52-ab7d-4633-a793-2e2fa76a2f87"
VSBQ01000147.1	RepeatMasker	DNA/Ginger-1	251476	252700	7364	+	.	ID="rnd-6_family-1155";Tend="1987";Tstart="784";shortTE="F";uid="b7674c38-ee96-429f-a2ea-84a83d2cd61f"
VSBQ01000147.1	RepeatMasker	DNA	469704	470364	1349	+	.	ID="DNA4-2_AP";Tend="769";Tstart="2";shortTE="F";uid="7d793887-16b3-4fbd-a920-e36db021f618"
VSBQ01000147.1	RepeatMasker	DNA	210817	211468	1030	+	.	ID="DNA4-3_AP";Tend="635";Tstart="1";shortTE="F";uid="0df11f1d-8793-4748-a93e-9baf63ee1445"
VSBQ01000147.1	RepeatMasker	DNA	323571	323905	993	+	.	ID="TTAA2D_AP";Tend="387";Tstart="69";shortTE="F";uid="eac5c407-3a29-4114-be1a-6446c4e74d9e"
VSBQ01000147.1	RepeatMasker	DNA	619027	619475	3127	+	.	ID="RND-5_FAMILY-10525";Tend="1740";Tstart="1293";shortTE="F";uid="b0ec5081-ac44-45bc-8591-e8bd78389bf4"
VSBQ01000147.1	RepeatMasker	DNA	443615	444167	767	+	.	ID="DNA4-2_AP";Tend="769";Tstart="248";shortTE="F";uid="1d3699b3-0bfb-41e4-b922-650972f9aedb"
VSBQ01000147.1	RepeatMasker	DNA/MULE-MuDR	615348	615474	540	+	.	ID="RND-5_FAMILY-1813";Tend="960";Tstart="842";shortTE="F";uid="8d41682f-9ccb-43be-b4d3-b523fc66ed8a"
VSBQ01000147.1	RepeatMasker	DNA	497980	498245	1552	+	.	ID="RND-6_FAMILY-2470";Tend="1164";Tstart="884";shortTE="F";uid="aa3dc3a3-356a-4584-9262-4d37fce2304f"
VSBQ01000147.1	RepeatMasker	DNA	134230	134485	604	+	.	ID="dna4-2_ap";Tend="243";Tstart="1";shortTE="F";uid="a68344c7-747c-4128-bb09-d41b06dee703"
VSBQ01000147.1	RepeatMasker	Retroposon?	364427	364550	421	+	.	ID="SINE2-1_AP";Tend="1726";Tstart="1600";shortTE="F";uid="97cfe30b-c7b4-4597-8c15-564e94605e6f"
VSBQ01000147.1	RepeatMasker	DNA	688777	689189	1266	+	.	ID="DNA4-2_AP";Tend="721";Tstart="328";shortTE="F";uid="4f86eb9a-eb0b-4fe4-90ff-e12bfe67cac7"
VSBQ01000147.1	RepeatMasker	Unknown	172822	173150	2313	+	.	ID="RND-1_FAMILY-13";Tend="1271";Tstart="955";shortTE="F";uid="7a972761-6cb7-4dd0-9cc4-441255259dbf"
VSBQ01000147.1	RepeatMasker	DNA	634827	635043	924	+	.	ID="TTAA2C_AP";Tend="420";Tstart="195";shortTE="F";uid="4f354199-ce03-4d56-b753-725c816d4654"
VSBQ01000147.1	RepeatMasker	DNA/Ginger	483641	483958	542	+	.	ID="RND-1_FAMILY-259";Tend="988";Tstart="648";shortTE="F";uid="42b4b27d-5029-43c3-b5aa-3d8a3304d8ef"
VSBQ01000147.1	RepeatMasker	LINE/I-Jockey	466341	466468	433	+	.	ID="RND-5_FAMILY-3592";Tend="1629";Tstart="1484";shortTE="F";uid="6c23d95c-ce40-401a-88b6-c40b773cde7d"
VSBQ01000147.1	RepeatMasker	DNA	131992	132551	802	+	.	ID="DNA4-3_AP";Tend="590";Tstart="1";shortTE="F";uid="532d57b1-c26f-4689-8b06-2a83b57435ec"
VSBQ01000147.1	RepeatMasker	DNA	303385	303880	1665	+	.	ID="RND-4_FAMILY-398";Tend="1455";Tstart="969";shortTE="F";uid="a922c84f-3d1c-4de5-ac75-db35cb801d61"
VSBQ01000147.1	RepeatMasker	DNA/hAT-Tip100	33642	33814	997	+	.	ID="DNA8-89_AP";Tend="188";Tstart="1";shortTE="F";uid="21919f09-929e-4bda-ace6-65dba1ca6c55"
VSBQ01000147.1	RepeatMasker	DNA	269560	270218	1592	+	.	ID="DNA4-2_AP";Tend="769";Tstart="193";shortTE="F";uid="0d84bfe5-cd3d-4bc2-8867-fba4c2b024da"
VSBQ01000147.1	RepeatMasker	Retroposon?	260484	260746	1692	+	.	ID="RND-6_FAMILY-12621";Tend="1234";Tstart="976";shortTE="F";uid="eca95984-b5b2-4a9a-a7cd-a5813b277083"
VSBQ01000147.1	RepeatMasker	Retroposon?	581209	581391	680	+	.	ID="RND-4_FAMILY-1269";Tend="237";Tstart="58";shortTE="F";uid="754aa833-1399-482a-8b7b-6ec662a15c2e"
VSBQ01000147.1	RepeatMasker	DNA	40365	40481	637	+	.	ID="dna4-2_ap";Tend="769";Tstart="657";shortTE="F";uid="18359858-ab17-49a1-bf9b-a22d43c64205"
VSBQ01000147.1	RepeatMasker	DNA	134509	134877	846	+	.	ID="DNA4-2_AP";Tend="769";Tstart="422";shortTE="F";uid="cd867e2a-1d4e-4dfb-9afa-408d74a217af"
VSBQ01000147.1	RepeatMasker	DNA/hAT-hAT19	505547	505688	416	+	.	ID="HAT-N13_AP";Tend="137";Tstart="1";shortTE="F";uid="67796a34-6a2e-4d56-9d2e-3a2e41df661c"
VSBQ01000147.1	RepeatMasker	RC/Helitron	709012	710010	5027	+	.	ID="RND-1_FAMILY-7";Tend="1843";Tstart="745";shortTE="F";uid="f6ccacc3-de9e-4629-9f12-380d7cc1b911"
VSBQ01000147.1	RepeatMasker	DNA/hAT	229008	229124	406	+	.	ID="dna8-1_ap";Tend="507";Tstart="392";shortTE="F";uid="7b2d6a12-35b3-4dfc-b05d-e321c1443a49"
VSBQ01000147.1	RepeatMasker	DNA/hAT-Tip100	128519	128856	2149	+	.	ID="DNA8-18_AP";Tend="646";Tstart="313";shortTE="F";uid="010f54d6-a216-473f-bd48-5cd45ab5f60b"
VSBQ01000147.1	RepeatMasker	Retroposon?	380870	380987	402	+	.	ID="RND-6_FAMILY-840";Tend="735";Tstart="619";shortTE="F";uid="40e041ef-7fb1-45d9-bba1-ae768dc6b8d8"
VSBQ01000147.1	RepeatMasker	DNA	296293	296496	793	+	.	ID="TTAA9_AP";Tend="479";Tstart="283";shortTE="F";uid="e1200f84-0850-4040-997e-424cc6e9b3cc"
VSBQ01000147.1	RepeatMasker	DNA/MULE-NOF	662113	662630	1584	+	.	ID="RND-6_FAMILY-2198";TEgroup="ctg_147%7CRND-6_FAMILY-2198%7C1";Tend="1109";Tstart="485";shortTE="F";uid="39f49301-1510-476a-b273-895c15b69efb"
VSBQ01000147.1	RepeatMasker	DNA/hAT-Charlie	525400	526375	3113	+	.	ID="RND-1_FAMILY-120";TEgroup="ctg_147%7CRND-1_FAMILY-120%7C1";Tend="1824";Tstart="968";shortTE="F";uid="3627524e-37a9-45db-ad06-6497b59cf41b"
VSBQ01000147.1	RepeatMasker	RC/Helitron	597093	597303	479	+	.	ID="RND-6_FAMILY-5058";Tend="1216";Tstart="1002";shortTE="F";uid="599d131e-b13c-454f-9d1a-23a5b09d18f0"
VSBQ01000147.1	RepeatMasker	DNA	100920	101651	955	+	.	ID="DNA4-2_AP";Tend="769";Tstart="53";shortTE="F";uid="3b55df85-9c63-4f67-a608-990c368f40aa"
VSBQ01000147.1	RepeatMasker	DNA/Kolobok-E	261602	262043	492	+	.	ID="RND-1_FAMILY-91";Tend="1486";Tstart="925";shortTE="F";uid="9b60225c-c3d1-47fc-b0b8-ffbee41c2655"
VSBQ01000147.1	RepeatMasker	DNA/Ginger	494449	494752	416	+	.	ID="RND-6_FAMILY-7106";Tend="1330";Tstart="1039";shortTE="F";uid="fd80d03e-e580-4043-91ab-575f57fcdc68"
VSBQ01000147.1	RepeatMasker	DNA	643565	643708	544	+	.	ID="RND-4_FAMILY-1945";Tend="1858";Tstart="1695";shortTE="F";uid="417456e6-a3d7-400b-bdb8-682f9e2f5a8b"
VSBQ01000147.1	RepeatMasker	DNA/hAT-Tip100	258300	258934	4898	+	.	ID="RND-6_FAMILY-13111";Tend="1223";Tstart="593";shortTE="F";uid="5fa2fe0b-3f46-4a62-ad4a-d5cb4970878d"
VSBQ01000147.1	RepeatMasker	DNA	358132	358313	508	+	.	ID="dna2-2_ap";Tend="180";Tstart="1";shortTE="F";uid="332a4392-7d03-49e8-9f0d-9ca63773134d"
VSBQ01000147.1	RepeatMasker	Unknown	482366	482956	2704	+	.	ID="RND-6_FAMILY-764";Tend="1613";Tstart="1016";shortTE="F";uid="9959e4c3-a108-4bf9-8584-bbea525cd281"
VSBQ01000147.1	RepeatMasker	Unknown	297227	298081	6299	+	.	ID="RND-6_FAMILY-43080";Tend="1768";Tstart="916";shortTE="F";uid="c7882fb7-c9b0-46d5-a96a-bf32b0906611"
VSBQ01000147.1	RepeatMasker	DNA	57274	58202	1462	+	.	ID="DNA4-2_AP";TEgroup="ctg_147%7CDNA4-2_AP%7C1";Tend="769";Tstart="8";shortTE="F";uid="fc12a7bb-9174-47fe-b927-a46afe63c779"
VSBQ01000147.1	RepeatMasker	Unknown	313449	313720	1439	+	.	ID="RND-6_FAMILY-5141";Tend="1203";Tstart="919";shortTE="F";uid="53412c23-0335-4fe6-9885-8e6bed2f2248"
VSBQ01000147.1	RepeatMasker	Retroposon?	575355	575595	1210	+	.	ID="RND-6_FAMILY-13149";Tend="642";Tstart="412";shortTE="F";uid="f0f34aa9-9b2f-4774-9ced-5f3b9a715f88"
VSBQ01000147.1	RepeatMasker	DNA	669370	669542	482	+	.	ID="dna2-2_ap";Tend="244";Tstart="67";shortTE="F";uid="4e269d8f-6614-47ca-aa7d-608dfa527624"
VSBQ01000147.1	RepeatMasker	DNA	529811	529974	487	+	.	ID="RND-6_FAMILY-6825";Tend="1442";Tstart="1279";shortTE="F";uid="053ded67-a11f-45e5-87cf-bb4ee1ed6c1a"
VSBQ01000147.1	RepeatMasker	DNA	604527	605086	3385	+	.	ID="TTAA18_AP";Tend="560";Tstart="1";shortTE="F";uid="24d14952-3776-4374-a939-7e018e5f1f5a"
VSBQ01000147.1	RepeatMasker	DNA	346428	346593	530	+	.	ID="dna4-2_ap";Tend="169";Tstart="1";shortTE="F";uid="8cdb09e8-2ca3-4640-81d3-5885f7720e4f"
VSBQ01000147.1	RepeatMasker	DNA	697275	697468	979	+	.	ID="RND-6_FAMILY-19982";Tend="875";Tstart="675";shortTE="F";uid="75c8a158-1c4e-48ac-9098-be6dbdbc5f40"
VSBQ01000147.1	RepeatMasker	DNA/hAT-Tip100	692910	693239	1017	+	.	ID="RND-6_FAMILY-6174";Tend="1622";Tstart="1279";shortTE="F";uid="389973df-c2a5-49bc-bb83-05b99b99c764"
VSBQ01000147.1	RepeatMasker	Unknown	374008	374258	2026	+	.	ID="RND-1_FAMILY-8";Tend="1234";Tstart="987";shortTE="F";uid="7260a2b3-b4bb-40ab-b493-f3525363af0d"
VSBQ01000147.1	RepeatMasker	DNA/P	444378	444747	537	+	.	ID="RND-6_FAMILY-6405";Tend="1976";Tstart="1625";shortTE="F";uid="15b44860-138a-49da-b321-5c45737992ca"
VSBQ01000147.1	RepeatMasker	DNA/Kolobok-E	596284	596458	725	+	.	ID="RND-4_FAMILY-171";Tend="1157";Tstart="994";shortTE="F";uid="fe4b90c5-a3e7-40b4-88b8-52bf21ba211b"
VSBQ01000147.1	RepeatMasker	Unknown	327779	327893	426	+	.	ID="RND-3_FAMILY-95";Tend="1533";Tstart="1427";shortTE="F";uid="0b336eb4-d9a2-4d08-8307-53e512fad7ac"
VSBQ01000147.1	RepeatMasker	LINE/RTE-BovB	293892	294339	407	+	.	ID="RTE-14_LMI";Tend="3306";Tstart="2863";shortTE="F";uid="75b02323-46fc-42f6-aa39-777ed6417e91"
VSBQ01000147.1	RepeatMasker	DNA/hAT-hAT19	633986	634499	966	+	.	ID="hat-n2_ap";Tend="429";Tstart="1";shortTE="F";uid="d797e48c-ff24-4d72-8820-ad0e7c0ec528"
VSBQ01000147.1	RepeatMasker	DNA/Kolobok-E	55018	55208	517	+	.	ID="RND-5_FAMILY-3712";TEgroup="ctg_147%7CRND-5_FAMILY-3712%7C1";Tend="1145";Tstart="938";shortTE="T";uid="7253248e-ac9f-4b97-a098-cdea3a0b3366"
VSBQ01000147.1	RepeatMasker	DNA	504994	505205	766	+	.	ID="DNAX-2_AP";Tend="467";Tstart="275";shortTE="F";uid="18d1ab3b-6641-47d0-b441-2741526f2129"
VSBQ01000147.1	RepeatMasker	DNA	200786	201025	460	+	.	ID="DNA4-3_AP";Tend="583";Tstart="348";shortTE="F";uid="a71ab2ee-60d8-4e18-940e-bc41bba70440"
VSBQ01000147.1	RepeatMasker	DNA/Ginger-1	657006	658234	9627	+	.	ID="rnd-6_family-1155";Tend="3398";Tstart="828";shortTE="F";uid="bdd0f0d7-1b40-489c-9e37-4147810872d8"
VSBQ01000147.1	RepeatMasker	Unknown	648801	649179	1673	+	.	ID="RND-6_FAMILY-764";Tend="1329";Tstart="928";shortTE="F";uid="a1f2225d-c854-4b49-8897-8d0b5d6dd225"
VSBQ01000147.1	RepeatMasker	DNA	88273	88831	3723	+	.	ID="TTAA13B_AP";Tend="595";Tstart="2";shortTE="F";uid="beaed56d-c700-4a57-8e37-99f9bccb67f2"
VSBQ01000147.1	RepeatMasker	Unknown	234783	235123	1651	+	.	ID="RND-1_FAMILY-14";Tend="1245";Tstart="905";shortTE="F";uid="4f183030-16ec-477f-9765-b8859e9f8c0c"
VSBQ01000147.1	RepeatMasker	DNA/hAT-Tip100	129525	129639	837	+	.	ID="DNA8-18_AP";Tend="820";Tstart="709";shortTE="F";uid="bf83604a-9f15-4157-8cfa-7a259cfc79ae"
VSBQ01000147.1	RepeatMasker	Unknown	335113	335427	627	+	.	ID="RND-6_FAMILY-5276";Tend="1546";Tstart="1251";shortTE="F";uid="9687123b-dbe6-451e-902a-7c68e22849bb"
VSBQ01000147.1	RepeatMasker	DNA/Kolobok-E	215174	215307	485	+	.	ID="RND-4_FAMILY-171";Tend="1144";Tstart="1000";shortTE="F";uid="186e33ef-b250-449e-9355-5438dbddaf07"
VSBQ01000147.1	RepeatMasker	Unknown	421454	421617	597	+	.	ID="RND-6_FAMILY-989";Tend="1445";Tstart="1285";shortTE="F";uid="59123db5-9659-48f5-81ef-039cbb5701b9"
VSBQ01000147.1	RepeatMasker	LINE/I-Jockey	92886	93183	485	+	.	ID="RND-6_FAMILY-16794";Tend="1304";Tstart="820";shortTE="F";uid="edf60931-29e0-443b-b279-cc5c598a8947"
VSBQ01000147.1	RepeatMasker	DNA	660342	660858	3038	+	.	ID="RND-4_FAMILY-398";Tend="1458";Tstart="932";shortTE="F";uid="71d22bdf-c0a1-425c-82fa-f1a21bde385e"
VSBQ01000147.1	RepeatMasker	Unknown	523805	524093	1940	+	.	ID="RND-1_FAMILY-14";Tend="1194";Tstart="903";shortTE="F";uid="9f98d730-765e-4174-bca1-3714f9750c63"
VSBQ01000147.1	RepeatMasker	DNA/Ginger-1	179224	180676	10376	+	.	ID="RND-6_FAMILY-1155";Tend="2260";Tstart="807";shortTE="F";uid="22e0295e-b0d9-44b2-a567-ccee0cde28e4"
VSBQ01000147.1	RepeatMasker	DNA/Kolobok-E	413702	413920	968	+	.	ID="rnd-6_family-11301";Tend="2214";Tstart="2049";shortTE="F";uid="b1d3f166-aeaf-43ac-8aa7-d38bba321ab4"
VSBQ01000147.1	RepeatMasker	DNA/Ginger	34933	35041	593	+	.	ID="RND-6_FAMILY-7106";Tend="814";Tstart="701";shortTE="F";uid="1b98e16f-cded-4266-b2ab-36505667a5bf"
VSBQ01000147.1	RepeatMasker	DNA	432392	433016	3568	+	.	ID="DNA4-3_AP";Tend="635";Tstart="3";shortTE="F";uid="cfee50c9-58a4-401c-b6dd-1ba6d82f4dba"
VSBQ01000147.1	RepeatMasker	DNA	514405	514675	870	+	.	ID="dna4-2_ap";Tend="264";Tstart="10";shortTE="F";uid="4cb839a7-1ff2-4fcc-b162-3a8be384dcd4"
VSBQ01000147.1	RepeatMasker	DNA/hAT	156391	156645	503	+	.	ID="DNA8-1_AP";Tend="467";Tstart="221";shortTE="F";uid="0eba28df-d1fc-4030-b201-8f6bdfdc4bcc"
VSBQ01000147.1	RepeatMasker	Unknown	496514	496769	603	+	.	ID="RND-1_FAMILY-8";Tend="1279";Tstart="998";shortTE="F";uid="a0d12da5-e887-426d-9d72-38f66d06a3d0"
VSBQ01000147.1	RepeatMasker	DNA/Kolobok-E	258919	259711	4985	+	.	ID="RND-1_FAMILY-140";Tend="1761";Tstart="944";shortTE="F";uid="91a40477-7638-4456-a532-fdd1044de033"
VSBQ01000147.1	RepeatMasker	Unknown	335503	335651	400	+	.	ID="RND-6_FAMILY-13336";Tend="893";Tstart="752";shortTE="F";uid="5d2644b4-8d43-47b4-9325-b022c90b83a2"
VSBQ01000147.1	RepeatMasker	DNA/hAT-hAT19	20232	20882	3588	+	.	ID="HAT-N15_AP";Tend="585";Tstart="1";shortTE="F";uid="82020612-a345-48ae-92bb-1e71b224f9ef"
VSBQ01000147.1	RepeatMasker	DNA/hAT	495202	495753	3522	+	.	ID="DNA8-101_AP";Tend="567";Tstart="1";shortTE="F";uid="ad57371b-5826-4e52-b303-54bef84a05ce"
VSBQ01000147.1	RepeatMasker	DNA/hAT-Charlie	596459	596810	1545	+	.	ID="DNA8-72_AP";Tend="413";Tstart="3";shortTE="F";uid="f4a12634-eaf6-48b4-97a1-1f07b128ed22"
VSBQ01000147.1	RepeatMasker	DNA	618848	618967	833	+	.	ID="TTAA18_AP";Tend="558";Tstart="439";shortTE="F";uid="4a9d29b5-7f5a-4d73-9ac5-ee9fb2f8d6f3"
VSBQ01000147.1	RepeatMasker	DNA	579414	579525	680	+	.	ID="dna4-2_ap";Tend="110";Tstart="1";shortTE="F";uid="168ca700-9001-4a3a-abfa-109d6b02f665"
VSBQ01000147.1	RepeatMasker	DNA	558374	558720	678	+	.	ID="DNA4-2B_AP";Tend="331";Tstart="1";shortTE="F";uid="ecbe9b94-9445-496f-af2f-cb9fd66f64d5"
VSBQ01000147.1	RepeatMasker	Unknown	302458	302584	475	+	.	ID="RND-5_FAMILY-1545";Tend="1605";Tstart="1480";shortTE="F";uid="0df742f1-a0d2-40af-bdfc-e4bd6f0814b6"
VSBQ01000147.1	RepeatMasker	Retroposon?	642851	642954	666	+	.	ID="RND-6_FAMILY-30126";Tend="1156";Tstart="1053";shortTE="F";uid="45a7ebed-5bd3-416e-a6ff-a7b9d2cebcc2"
VSBQ01000147.1	RepeatMasker	DNA	346631	346828	450	+	.	ID="DNA4-2_AP";Tend="725";Tstart="556";shortTE="F";uid="f9f95ffe-378d-46c3-8c23-6ce5bb0ee297"
VSBQ01000147.1	RepeatMasker	DNA/Kolobok-E	302096	302279	893	+	.	ID="KOLOBOKE-3_AP";Tend="2216";Tstart="2033";shortTE="F";uid="910cc044-0665-4318-af84-5296e903c6a3"
VSBQ01000147.1	RepeatMasker	DNA	360692	361701	6825	+	.	ID="RND-1_FAMILY-76";Tend="1796";Tstart="780";shortTE="F";uid="82548268-f988-416e-8179-4f643e1f8806"
VSBQ01000147.1	RepeatMasker	Retroposon?	128861	129549	3390	+	.	ID="RND-5_FAMILY-569";TEgroup="ctg_147%7CRND-5_FAMILY-569%7C1";Tend="1401";Tstart="960";shortTE="F";uid="86ebde66-14a5-4bd4-90aa-b517b08e90d2"
VSBQ01000147.1	RepeatMasker	DNA	642171	642856	564	+	.	ID="RND-4_FAMILY-1945";TEgroup="ctg_147%7CRND-4_FAMILY-1945%7C1";Tend="1455";Tstart="902";shortTE="F";uid="94b89e47-6b92-4de6-8aab-c68a4d7a7396"
VSBQ01000147.1	RepeatMasker	DNA/Kolobok-E	404729	405207	3129	+	.	ID="RND-5_FAMILY-9815";Tend="1976";Tstart="1446";shortTE="F";uid="8cdad265-4930-421d-9789-c3efb2366b02"
VSBQ01000147.1	RepeatMasker	DNA	48347	48800	1892	+	.	ID="TTAA14_AP";Tend="506";Tstart="14";shortTE="F";uid="923d14fb-68ff-4480-979f-0d6222343339"
VSBQ01000147.1	RepeatMasker	DNA	362110	362681	3360	+	.	ID="RND-6_FAMILY-1153";Tend="1398";Tstart="770";shortTE="F";uid="44f6e5d2-bc67-4bdd-b96a-992e3390e7b4"
VSBQ01000147.1	RepeatMasker	Unknown	626369	626595	469	+	.	ID="RND-1_FAMILY-137";Tend="1131";Tstart="888";shortTE="F";uid="a287f738-74e8-44d9-8e64-ffb451154f43"
VSBQ01000147.1	RepeatMasker	DNA/hAT	333054	333403	2126	+	.	ID="DNA8-94_AP";Tend="376";Tstart="1";shortTE="F";uid="d406ec2d-a670-4b7f-a799-3957ed972552"
VSBQ01000147.1	RepeatMasker	DNA/TcMar-Tc1	286846	286969	409	+	.	ID="MARINER-N22_AG";Tend="191";Tstart="68";shortTE="F";uid="12821690-6e4f-46e2-af14-6ff051d78ba6"
VSBQ01000147.1	RepeatMasker	DNA/Ginger	598730	599018	1734	+	.	ID="RND-1_FAMILY-259";Tend="2025";Tstart="1745";shortTE="F";uid="6e8c04a1-91a2-4258-8a7a-81cbb0135ff9"
VSBQ01000147.1	RepeatMasker	DNA	404150	404362	775	+	.	ID="TTAA3C_AP";Tend="214";Tstart="2";shortTE="F";uid="a5e4ec1b-fb04-41b3-a3fb-812001c57a33"
VSBQ01000147.1	RepeatMasker	DNA	614365	614794	543	+	.	ID="DNA4-3_AP";Tend="453";Tstart="44";shortTE="F";uid="aa4b0207-75cd-430d-8b9d-20603cb3f7c5"
VSBQ01000147.1	RepeatMasker	DNA/MULE-MuDR	615782	615998	694	+	.	ID="mudr2x_ap";Tend="1903";Tstart="1471";shortTE="F";uid="7f323ac9-79c8-4298-8a5f-7292360414f2"
VSBQ01000147.1	RepeatMasker	DNA/hAT?	562137	562373	926	+	.	ID="RND-6_FAMILY-11462";Tend="498";Tstart="263";shortTE="F";uid="8883adb4-8772-4352-b2a1-08ddf486feea"
VSBQ01000147.1	RepeatMasker	Retroposon?	672290	672494	1159	+	.	ID="SINE2-1_AP";Tend="436";Tstart="209";shortTE="F";uid="38f4b219-358d-4111-879c-5ab4f87fcbd2"
VSBQ01000147.1	RepeatMasker	DNA	699758	700131	1862	+	.	ID="ttaa3b_ap";Tend="397";Tstart="1";shortTE="F";uid="ad39fe95-09c9-4909-8552-3baa4c72bb32"
VSBQ01000147.1	RepeatMasker	DNA	126592	126853	589	+	.	ID="dna4-1_ap";Tend="296";Tstart="23";shortTE="F";uid="13a3c4ba-e08d-4ce1-8f98-3ed7a0c146e8"
VSBQ01000147.1	RepeatMasker	Retroposon?	17501	18130	1418	+	.	ID="RND-6_FAMILY-2392";Tend="1875";Tstart="1244";shortTE="F";uid="972dec7f-7a9d-4781-9564-9c18fa7ff28a"
VSBQ01000147.1	RepeatMasker	Unknown	81071	81438	2734	-	.	ID="RND-5_FAMILY-7238";Tend="1309";Tstart="923";shortTE="F";uid="f824d292-3b9a-438c-b5f9-3ef2890bd0e7"
VSBQ01000147.1	RepeatMasker	DNA/hAT	468491	468934	2733	-	.	ID="DNA8-38_AP";Tend="443";Tstart="1";shortTE="F";uid="6c387094-53ae-4be1-88c2-b57e79a155c1"
VSBQ01000147.1	RepeatMasker	DNA	603954	604122	741	-	.	ID="RND-6_FAMILY-6416";Tend="1070";Tstart="901";shortTE="F";uid="807d4d8f-4ebb-42ed-8e6c-75146c36b8ff"
VSBQ01000147.1	RepeatMasker	DNA	48524	49017	2507	-	.	ID="ttaa14_ap";Tend="888";Tstart="1";shortTE="F";uid="7e434656-723b-4fc8-9869-e5f9dd1c42af"
VSBQ01000147.1	RepeatMasker	Unknown	96060	96168	449	-	.	ID="RND-4_FAMILY-1347";Tend="1085";Tstart="983";shortTE="F";uid="fa76cf8c-8e94-4dad-a2e6-64b67331eed9"
VSBQ01000147.1	RepeatMasker	DNA	638169	638409	917	-	.	ID="TTAA4B_AP";Tend="429";Tstart="166";shortTE="F";uid="e085cc41-aadb-4ec4-bbd3-ebd453c49852"
VSBQ01000147.1	RepeatMasker	DNA/Kolobok-E	366431	367142	5012	-	.	ID="RND-5_FAMILY-1965";Tend="1770";Tstart="1015";shortTE="F";uid="8cb56a69-9990-4b95-827a-693fe4516efb"
VSBQ01000147.1	RepeatMasker	DNA/hAT	123618	123810	484	-	.	ID="RND-5_FAMILY-265";Tend="1618";Tstart="1404";shortTE="F";uid="0bc505ab-624f-4003-9307-7c3ec5c2418f"
VSBQ01000147.1	RepeatMasker	Unknown	378572	379090	1314	-	.	ID="RND-5_FAMILY-13845";TEgroup="ctg_147%7CRND-5_FAMILY-13845%7C1";Tend="2422";Tstart="995";shortTE="F";uid="2db267e7-69bd-4ae4-9931-39a0825e5afc"
VSBQ01000147.1	RepeatMasker	Unknown	713894	714561	3172	-	.	ID="RND-5_FAMILY-3154";Tend="1555";Tstart="904";shortTE="F";uid="1e5dd344-d1ff-49e1-9e4c-943e437e1afa"
VSBQ01000147.1	RepeatMasker	DNA	401625	402001	1506	-	.	ID="DNA4-2_AP";Tend="363";Tstart="1";shortTE="F";uid="5f4a2273-84a3-4300-a024-1c56b33c799c"
VSBQ01000147.1	RepeatMasker	Unknown	621881	622135	2117	-	.	ID="RND-1_FAMILY-137";Tend="1133";Tstart="879";shortTE="F";uid="5f3cb5cc-01af-4ac6-bf64-f5a52eeeb31a"
VSBQ01000147.1	RepeatMasker	DNA/Ginger	252282	253475	6052	-	.	ID="RND-6_FAMILY-7106";Tend="1949";Tstart="701";shortTE="F";uid="bdf57f72-2d0a-4a64-83a5-ec0a7313ae8c"
VSBQ01000147.1	RepeatMasker	DNA/Ginger	624852	625029	1129	-	.	ID="RND-6_FAMILY-7106";Tend="1315";Tstart="1137";shortTE="F";uid="768e4d95-89c1-4567-b5a1-93121de189a0"
VSBQ01000147.1	RepeatMasker	DNA/Kolobok-E	502806	502934	529	-	.	ID="rnd-6_family-11156";Tend="935";Tstart="832";shortTE="F";uid="505d01a8-99a1-4706-8a83-27169002192a"
VSBQ01000147.1	RepeatMasker	DNA	424901	425630	1860	-	.	ID="DNA4-2_AP";Tend="747";Tstart="1";shortTE="F";uid="4c3443c5-2c20-455d-bd59-d024a29e86d6"
VSBQ01000147.1	RepeatMasker	DNA	510338	510675	593	-	.	ID="DNA4-3_AP";Tend="452";Tstart="110";shortTE="F";uid="391aa9b1-98e2-4183-b8f1-a83e41e57f0b"
VSBQ01000147.1	RepeatMasker	DNA/Ginger-1	494440	494688	416	-	.	ID="RND-6_FAMILY-1155";Tend="1384";Tstart="1142";shortTE="F";uid="3cb2b0f0-1893-448d-8eac-92b619354508"
VSBQ01000147.1	RepeatMasker	DNA	211888	212377	508	-	.	ID="dna4-2_ap";TEgroup="ctg_147%7Cdna4-2_ap%7C1";Tend="769";Tstart="1";shortTE="F";uid="dec4e6d9-47c9-4ed4-a10e-7aa01ef5f3de"
VSBQ01000147.1	RepeatMasker	Unknown	622202	622437	1471	-	.	ID="RND-1_FAMILY-191";Tend="1149";Tstart="861";shortTE="F";uid="1a3bd619-5af8-4c4b-b801-5e9db152f883"
VSBQ01000147.1	RepeatMasker	DNA/hAT-hATm	74443	74883	845	-	.	ID="HAT-4_AP";Tend="1088";Tstart="648";shortTE="F";uid="7f2c85f3-a749-4768-8c88-c3243c9910b0"
VSBQ01000147.1	RepeatMasker	DNA/Kolobok-E	55035	55179	939	-	.	ID="RND-5_FAMILY-9815";Tend="1605";Tstart="1443";shortTE="F";uid="687b02cf-1121-4614-b605-08b0795423ec"
VSBQ01000147.1	RepeatMasker	DNA	509224	509357	512	-	.	ID="dna4-2_ap";Tend="769";Tstart="647";shortTE="F";uid="6e206002-bb93-4a35-bb5d-bb4dad90af99"
VSBQ01000147.1	RepeatMasker	DNA/hAT-hAT19	17906	20231	20782	-	.	ID="RND-5_FAMILY-2390";Tend="2397";Tstart="182";shortTE="F";uid="7f37fa52-64c1-483b-90c0-e8bc19e30eee"
VSBQ01000147.1	RepeatMasker	DNA	485086	485573	2036	-	.	ID="ttaa2_ap";Tend="427";Tstart="1";shortTE="F";uid="0d4411d5-281a-41e3-90f9-890a74caf7f2"
VSBQ01000147.1	RepeatMasker	DNA/Kolobok-E	625001	625163	849	-	.	ID="KOLOBOKE-3_AP";Tend="2197";Tstart="2033";shortTE="F";uid="4ab5e184-17a4-4c39-bc39-1de0c408b942"
VSBQ01000147.1	RepeatMasker	DNA/Ginger-1	272668	272796	495	-	.	ID="RND-6_FAMILY-1155";Tend="889";Tstart="773";shortTE="F";uid="73e2e9db-04ca-4ea3-b89c-c2fae1a7ea36"
VSBQ01000147.1	RepeatMasker	DNA	498322	498663	1875	-	.	ID="ttaa3b_ap";Tend="349";Tstart="2";shortTE="F";uid="6178f247-09a0-4560-af57-361b232cc099"
VSBQ01000147.1	RepeatMasker	DNA	571025	571588	4031	-	.	ID="TTAA18_AP";Tend="560";Tstart="1";shortTE="F";uid="82a63a96-6766-4ff9-896a-1dea8b07c772"
VSBQ01000147.1	RepeatMasker	DNA	529686	529806	453	-	.	ID="RND-4_FAMILY-398";Tend="1448";Tstart="1330";shortTE="F";uid="d2471fe0-20c8-482d-952d-a94980b66016"
VSBQ01000147.1	RepeatMasker	DNA	164510	165255	1488	-	.	ID="DNA4-2_AP";Tend="769";Tstart="2";shortTE="F";uid="6af245d0-24f0-4738-b2e7-b8253911000b"
VSBQ01000147.1	RepeatMasker	DNA	649718	650138	2933	-	.	ID="TTAA7_AP";Tend="434";Tstart="3";shortTE="F";uid="09cefec2-b854-49ce-a9fa-5972efac4d47"
VSBQ01000147.1	RepeatMasker	LTR/Gypsy	605878	606020	625	-	.	ID="RND-6_FAMILY-6665";Tend="271";Tstart="130";shortTE="F";uid="2af81e98-5c57-4707-acc2-2f8cb92b35d8"
VSBQ01000147.1	RepeatMasker	DNA/MULE-MuDR	63394	63512	420	-	.	ID="RND-5_FAMILY-301";Tend="1586";Tstart="1471";shortTE="F";uid="26f47c33-45f4-4cbc-8d47-b4bc60ea2c09"
VSBQ01000147.1	RepeatMasker	DNA	153260	153446	414	-	.	ID="RND-6_FAMILY-507";Tend="872";Tstart="690";shortTE="F";uid="09fbc512-e38b-4b56-95ef-9089ae049328"
VSBQ01000147.1	RepeatMasker	DNA	323577	323949	769	-	.	ID="TTAA2C_AP";Tend="351";Tstart="3";shortTE="F";uid="8f6b6081-3829-4156-85bc-1da493adcb35"
VSBQ01000147.1	RepeatMasker	DNA/hAT-Tip100	429219	429371	739	-	.	ID="DNA8-6_AP";Tend="172";Tstart="2";shortTE="F";uid="ae565d4f-808b-4609-ba15-403c59e5b0c5"
VSBQ01000147.1	RepeatMasker	DNA	69524	69922	1173	-	.	ID="DNAX-2_AP";Tend="466";Tstart="1";shortTE="F";uid="fa86b4d6-f86b-41cb-927d-f14e5711d009"
VSBQ01000147.1	RepeatMasker	DNA/Ginger	407520	407785	812	-	.	ID="rnd-1_family-259";Tend="973";Tstart="595";shortTE="F";uid="e2f39b16-fc05-4237-9b06-d10a33442363"
VSBQ01000147.1	RepeatMasker	DNA/hAT-Tip100	157445	157683	1672	-	.	ID="RND-6_FAMILY-3142";Tend="1094";Tstart="849";shortTE="F";uid="edfabf46-06f4-47c1-b073-867dd261a17c"
VSBQ01000147.1	RepeatMasker	Unknown	90085	90597	2091	-	.	ID="RND-6_FAMILY-3489";Tend="1282";Tstart="901";shortTE="F";uid="acec72c1-e307-4435-8ec7-abfbd34bedad"
VSBQ01000147.1	RepeatMasker	Retroposon?	379064	380131	3203	-	.	ID="RND-5_FAMILY-116";Tend="1575";Tstart="449";shortTE="F";uid="0d841a82-b1b1-4dee-99f3-e6a593394835"
VSBQ01000147.1	RepeatMasker	Unknown	581820	582405	1843	-	.	ID="RND-5_FAMILY-1918";Tend="1707";Tstart="1049";shortTE="F";uid="ae6f90f0-9d59-4322-a032-80cad1c5a6c0"
VSBQ01000147.1	RepeatMasker	DNA/Ginger-1	385685	387064	9171	-	.	ID="RND-6_FAMILY-1155";Tend="2261";Tstart="808";shortTE="F";uid="91263e3d-18bb-4654-a95a-d38187729063"
VSBQ01000147.1	RepeatMasker	DNA/Ginger	119382	119884	3641	-	.	ID="RND-5_FAMILY-879";Tend="1779";Tstart="1252";shortTE="F";uid="0e951dd3-c95b-46bf-9936-aaa2e5b69b2d"
VSBQ01000147.1	RepeatMasker	DNA/Ginger-1	301901	302243	2534	-	.	ID="RND-6_FAMILY-1155";Tend="1141";Tstart="799";shortTE="F";uid="f07b844f-a598-44fd-b30b-787b362d3c4b"
VSBQ01000147.1	RepeatMasker	DNA/MULE-MuDR	335594	335750	442	-	.	ID="RND-5_FAMILY-1813";Tend="991";Tstart="847";shortTE="F";uid="54fa14f7-7529-4978-99fc-37394e6797fc"
VSBQ01000147.1	RepeatMasker	DNA	633854	633985	549	-	.	ID="ttaa2c_ap";Tend="384";Tstart="254";shortTE="F";uid="7d335957-c732-432c-b132-fceb608d3cf2"
VSBQ01000147.1	RepeatMasker	LINE/I	629724	630243	1131	-	.	ID="RND-6_FAMILY-2775";Tend="1440";Tstart="900";shortTE="F";uid="376f2c64-2cc6-4439-981b-e324423b6407"
VSBQ01000147.1	RepeatMasker	DNA/hAT-hAT19	22382	22890	3219	-	.	ID="DNA8-96_AP";Tend="662";Tstart="165";shortTE="F";uid="0ca9c4ed-2bb6-429b-afd4-333be44b3c29"
VSBQ01000147.1	RepeatMasker	RC/Helitron	310976	312149	8746	-	.	ID="RND-6_FAMILY-6102";Tend="2147";Tstart="944";shortTE="F";uid="ff8354fb-ef12-4008-8076-a4dc1259bfa9"
VSBQ01000147.1	RepeatMasker	Unknown	357005	357337	1352	-	.	ID="RND-1_FAMILY-15";Tend="1271";Tstart="924";shortTE="F";uid="f31838ea-3709-4e44-8da4-c154540df28e"
VSBQ01000147.1	RepeatMasker	DNA/Ginger-1	710401	711305	6392	-	.	ID="RND-6_FAMILY-1155";Tend="2301";Tstart="1397";shortTE="F";uid="eed5f75b-eb0e-4dff-a650-5f7c430cf6c3"
VSBQ01000147.1	RepeatMasker	DNA/hAT-hAT19	59007	59130	597	-	.	ID="DNA8-84_AP";Tend="125";Tstart="1";shortTE="F";uid="4815ba91-c22e-4455-9271-0e06e609f9d2"
VSBQ01000147.1	RepeatMasker	Unknown	507799	508053	681	-	.	ID="RND-4_FAMILY-409";Tend="1349";Tstart="1087";shortTE="F";uid="08021c44-78a9-478a-b423-9b1af7b5ba7a"
VSBQ01000147.1	RepeatMasker	Unknown	67420	67545	475	-	.	ID="RND-5_FAMILY-1894";Tend="1570";Tstart="1462";shortTE="F";uid="43317843-40b8-4972-84c8-ad7d7595a5fc"
VSBQ01000147.1	RepeatMasker	DNA	426896	427197	568	-	.	ID="DNA4-3_AP";Tend="576";Tstart="269";shortTE="F";uid="3ac32438-1848-4e6d-8964-b30b306f1a20"
VSBQ01000147.1	RepeatMasker	Unknown	127330	128186	4206	-	.	ID="RND-6_FAMILY-1579";Tend="1660";Tstart="844";shortTE="F";uid="d2415b43-19a6-4a71-8093-36a782536b76"
VSBQ01000147.1	RepeatMasker	Retroposon?	625085	625524	3368	-	.	ID="RND-6_FAMILY-6067";Tend="1733";Tstart="525";shortTE="F";uid="805d5294-81c1-48f4-af8e-e5bc227f07bf"
VSBQ01000147.1	RepeatMasker	Retroposon?	575382	575764	1193	-	.	ID="RND-6_FAMILY-6067";Tend="1733";Tstart="1286";shortTE="F";uid="6763bcfe-ff78-4738-97a3-0ba8007bd8b8"
VSBQ01000147.1	RepeatMasker	DNA	505804	505946	433	-	.	ID="DNA4-3_AP";Tend="147";Tstart="1";shortTE="F";uid="30a9848f-b308-477c-9de0-5607a32a1c99"
VSBQ01000147.1	RepeatMasker	DNA/MULE-MuDR	526384	526509	531	-	.	ID="RND-5_FAMILY-5047";Tend="1032";Tstart="908";shortTE="F";uid="ed8f0f6f-b547-4f0e-b771-d2562c2a0a50"
VSBQ01000147.1	RepeatMasker	DNA	156648	156846	409	-	.	ID="DNA4-3_AP";Tend="204";Tstart="4";shortTE="F";uid="a0cf268d-e059-4972-b23b-fdd8136589c2"
VSBQ01000147.1	RepeatMasker	Retroposon?	38026	38297	422	-	.	ID="RND-6_FAMILY-1257";Tend="997";Tstart="708";shortTE="F";uid="87198bf0-d0f8-4b83-9afe-ca404aaed1d8"
VSBQ01000147.1	RepeatMasker	DNA/hAT?	329782	330095	642	-	.	ID="RND-4_FAMILY-1335";Tend="1477";Tstart="1176";shortTE="F";uid="92ac21c8-5ede-4a2f-aa61-3964aa4942a0"
VSBQ01000147.1	RepeatMasker	DNA/hAT-Ac	259944	260344	1052	-	.	ID="RND-6_FAMILY-5202";Tend="1382";Tstart="937";shortTE="F";uid="0a00065b-be39-493e-9d49-851486d7d606"
VSBQ01000147.1	RepeatMasker	Unknown	630417	630679	1737	-	.	ID="RND-1_FAMILY-170";Tend="1221";Tstart="961";shortTE="F";uid="d6e8eff1-f352-4b91-b96b-c5ff9561dd82"
VSBQ01000147.1	RepeatMasker	Unknown	83681	83952	1330	-	.	ID="RND-1_FAMILY-20";Tend="1271";Tstart="972";shortTE="F";uid="a8dd10c4-7634-47c7-9d28-978ea36a7e1f"
VSBQ01000147.1	RepeatMasker	LINE/I	445802	446204	2256	-	.	ID="RND-5_FAMILY-1516";Tend="1524";Tstart="1117";shortTE="F";uid="a003631a-36a2-4d0c-a04b-f773b28d9941"
VSBQ01000147.1	RepeatMasker	DNA	580222	580615	2382	-	.	ID="TTAA3_AP";Tend="396";Tstart="1";shortTE="F";uid="ef1e88c9-60c6-4d5c-978a-20b1461dd5bd"
VSBQ01000147.1	RepeatMasker	Unknown	601494	602744	10267	-	.	ID="RND-6_FAMILY-4660";Tend="1878";Tstart="627";shortTE="F";uid="a6e7b332-6fe9-406c-9349-3118845b7982"
VSBQ01000147.1	RepeatMasker	DNA	513179	513454	867	-	.	ID="dna4-2_ap";Tend="262";Tstart="3";shortTE="F";uid="872a19df-29a6-453e-8cf0-cdb92a4c5103"
VSBQ01000147.1	RepeatMasker	Retroposon?	588221	588382	484	-	.	ID="SINE2-1_AP";Tend="1143";Tstart="946";shortTE="F";uid="489c0f3c-f8c9-4de0-9603-c16b210f6aad"
VSBQ01000147.1	RepeatMasker	DNA	72626	73229	948	-	.	ID="DNA4-2_AP";Tend="768";Tstart="219";shortTE="F";uid="dfb64455-c480-46da-93bb-eeafe2767c8d"
VSBQ01000147.1	RepeatMasker	DNA	416525	416954	658	-	.	ID="DNA4-3_AP";Tend="635";Tstart="222";shortTE="F";uid="b2c6044b-4084-4cda-9f89-5192da9d395b"
VSBQ01000147.1	RepeatMasker	DNA/MULE-NOF	662168	662597	1770	-	.	ID="RND-1_FAMILY-263";Tend="1353";Tstart="951";shortTE="F";uid="2ee85d7b-d0d8-4ab9-86b3-476538cd5b52"
VSBQ01000147.1	RepeatMasker	Unknown	282118	282475	1494	-	.	ID="RND-1_FAMILY-13";Tend="1312";Tstart="951";shortTE="F";uid="ea75d7ce-5258-47eb-83eb-805c0aa014db"
VSBQ01000147.1	RepeatMasker	DNA/Ginger-1	320627	320934	2433	-	.	ID="RND-6_FAMILY-1155";Tend="1109";Tstart="803";shortTE="F";uid="e3300c51-6cd6-416c-8455-8c23e8955c1f"
VSBQ01000147.1	RepeatMasker	DNA	103662	104140	1137	-	.	ID="DNA4-2_AP";Tend="499";Tstart="1";shortTE="F";uid="48ad08db-0f69-474b-9d5f-2cd82f875dcb"
VSBQ01000147.1	RepeatMasker	DNA/TcMar-m44	583349	583633	1112	-	.	ID="RND-4_FAMILY-620";Tend="1420";Tstart="1122";shortTE="F";uid="2aa220b2-4530-4ee7-9762-a362408a87a0"
VSBQ01000147.1	RepeatMasker	DNA/hAT?	527346	528124	5616	-	.	ID="RND-4_FAMILY-532";Tend="1887";Tstart="1117";shortTE="F";uid="32d92d5c-b6f4-43a7-8109-1c5d0c1823a9"
VSBQ01000147.1	RepeatMasker	DNA	561335	561658	1491	-	.	ID="DNA3-10_AP";Tend="341";Tstart="1";shortTE="F";uid="d49e52a6-ea91-498b-886a-4217158fa502"
VSBQ01000147.1	RepeatMasker	DNA/Ginger-1	597504	598599	4575	-	.	ID="RND-6_FAMILY-1155";Tend="2261";Tstart="1088";shortTE="F";uid="f8df9731-e922-4828-927d-0a7733555502"
VSBQ01000147.1	RepeatMasker	DNA	165992	166407	660	-	.	ID="DNA4-3_AP";Tend="624";Tstart="257";shortTE="F";uid="616b9e75-a83c-4b1d-b8da-0db51b381523"
VSBQ01000147.1	RepeatMasker	DNA	285763	286172	2385	-	.	ID="TTAA3_AP";Tend="429";Tstart="2";shortTE="F";uid="e6ddb80f-1f6c-4063-850c-80d5f5385b8a"
VSBQ01000147.1	RepeatMasker	DNA	460160	460940	2063	-	.	ID="DNA4-2_AP";Tend="769";Tstart="1";shortTE="F";uid="dfa75aca-4d55-40db-85c3-649d94b2a9ef"
VSBQ01000147.1	RepeatMasker	DNA	553287	553594	454	-	.	ID="dna4-2_ap";TEgroup="ctg_147%7Cdna4-2_ap%7C2";Tend="769";Tstart="1";shortTE="F";uid="01ba93a9-f3d2-42aa-b8ae-f56578745208"
VSBQ01000147.1	RepeatMasker	DNA/hAT-Tip100	504044	504341	2044	-	.	ID="RND-4_FAMILY-1270";Tend="1255";Tstart="963";shortTE="F";uid="05a5e552-659f-4d1f-a699-caca92662450"
VSBQ01000147.1	RepeatMasker	Unknown	259711	259886	613	-	.	ID="RND-6_FAMILY-1232";Tend="820";Tstart="668";shortTE="F";uid="7920c3fb-39f2-4734-8dac-09e4695282ce"
VSBQ01000147.1	RepeatMasker	LINE/CR1	25464	25809	1701	-	.	ID="RND-6_FAMILY-8545";Tend="1329";Tstart="999";shortTE="F";uid="a507a91c-f757-460e-a326-dfc432a51a07"
VSBQ01000147.1	RepeatMasker	Unknown	16428	17163	6284	-	.	ID="RND-6_FAMILY-2895";Tend="745";Tstart="11";shortTE="F";uid="4682c252-1047-4183-8777-bb63abd23db8"
VSBQ01000147.1	RepeatMasker	Retroposon?	592489	593827	3050	-	.	ID="SINE2-1_AP";Tend="1770";Tstart="341";shortTE="F";uid="eb4ad88a-d9d9-4919-9366-8aa389af5386"
VSBQ01000147.1	RepeatMasker	Unknown	257913	258262	2443	-	.	ID="RND-1_FAMILY-191";Tend="1223";Tstart="868";shortTE="F";uid="063e898c-23c3-4ac8-a3d8-fcf86f6e2ba7"
VSBQ01000147.1	RepeatMasker	DNA/hAT-Tip100	451344	451747	772	-	.	ID="DNA8-28_AP";TEgroup="ctg_147%7CDNA8-28_AP%7C1";Tend="1033";Tstart="1";shortTE="F";uid="3e61e07d-8033-47da-aecc-c4d5510c5a8c"
VSBQ01000147.1	RepeatMasker	DNA	242055	242212	567	-	.	ID="dna4-2_ap";Tend="769";Tstart="628";shortTE="F";uid="48127a0c-83a6-4cd0-92df-96f13fee531d"
VSBQ01000147.1	RepeatMasker	DNA/Kolobok-E	595969	596084	653	-	.	ID="RND-6_FAMILY-30263";Tend="1485";Tstart="1366";shortTE="F";uid="bce51926-41fb-4da6-bc6f-eecc2631006c"
VSBQ01000147.1	RepeatMasker	Unknown	398851	399226	2026	-	.	ID="RND-1_FAMILY-237";Tend="1015";Tstart="650";shortTE="F";uid="cff3fab4-e690-4e6b-a264-4ee04578cbce"
VSBQ01000147.1	RepeatMasker	DNA	25810	26084	1280	-	.	ID="DNA4-2_AP";Tend="769";Tstart="492";shortTE="F";uid="1ce1bb3d-ff9e-444d-af34-3984951dfc95"
VSBQ01000147.1	RepeatMasker	DNA/TcMar-Tigger	180753	180962	719	-	.	ID="DNA2-8_AP";Tend="764";Tstart="568";shortTE="F";uid="1f8f60fe-d0e1-4c5c-b7a8-43ce94a31c9d"
VSBQ01000147.1	RepeatMasker	Retroposon?	386977	387096	526	-	.	ID="RND-6_FAMILY-12797";Tend="465";Tstart="352";shortTE="F";uid="8a89dc2c-a4ac-4269-bdd9-6f3cfb9c149d"
VSBQ01000147.1	RepeatMasker	DNA/Ginger-1	581233	581392	1104	-	.	ID="RND-6_FAMILY-1155";Tend="2267";Tstart="2097";shortTE="F";uid="2fe3694f-f287-4773-88fd-62b494bb1234"
VSBQ01000147.1	RepeatMasker	DNA/Ginger-1	387904	388720	4221	-	.	ID="RND-6_FAMILY-1155";TEgroup="ctg_147%7CRND-6_FAMILY-1155%7C2";Tend="2260";Tstart="777";shortTE="F";uid="754ac0dd-ed7c-4a24-b3a1-e584f1709b99"
VSBQ01000147.1	RepeatMasker	Unknown	52896	53846	3513	-	.	ID="RND-1_FAMILY-21";Tend="2434";Tstart="1516";shortTE="F";uid="edab06dd-44c6-48c6-a9cf-b321b3dbe6f4"
VSBQ01000147.1	RepeatMasker	DNA/MULE-MuDR	615475	615986	434	-	.	ID="mudr2x_ap";TEgroup="ctg_147%7Cmudr2x_ap%7C1";Tend="1860";Tstart="1";shortTE="F";uid="b44e5e9a-d17c-43c5-b0b5-64c7f8f6f905"
VSBQ01000147.1	RepeatMasker	DNA	162737	163186	2177	-	.	ID="TTAA3_AP";Tend="429";Tstart="4";shortTE="F";uid="db01fd73-65c2-413a-b0d8-0a478e5fc63b"
VSBQ01000147.1	RepeatMasker	DNA/hAT-hAT19	111774	112281	2906	-	.	ID="DNA8-71_AP";Tend="550";Tstart="1";shortTE="F";uid="37d39494-7042-43f9-99fe-6abc8a4c7482"
VSBQ01000147.1	RepeatMasker	DNA	169265	169973	1219	-	.	ID="DNA4-2_AP";Tend="705";Tstart="1";shortTE="F";uid="b573e871-54e7-4a84-9975-2147fa720fc4"
VSBQ01000147.1	RepeatMasker	Unknown	719807	719912	537	-	.	ID="RND-6_FAMILY-1846";Tend="775";Tstart="670";shortTE="F";uid="d4ba7911-d4e6-4881-8b93-2af2d23b4a2f"
VSBQ01000147.1	RepeatMasker	DNA	645942	646122	428	-	.	ID="TTAA3C_AP";Tend="180";Tstart="1";shortTE="F";uid="2865b1f8-0246-4c87-b51d-1b4c0f7b7377"
VSBQ01000147.1	RepeatMasker	Retroposon?	272300	272748	3016	-	.	ID="RND-6_FAMILY-12621";Tend="1481";Tstart="981";shortTE="F";uid="d4a888fb-a09d-4b77-bbd8-c97eed2ee10c"
VSBQ01000147.1	RepeatMasker	DNA	552400	552684	831	-	.	ID="DNA4-3_AP";Tend="486";Tstart="215";shortTE="F";uid="000606b4-904a-4632-851f-d337cf165f74"
VSBQ01000147.1	RepeatMasker	DNA	447846	448256	553	-	.	ID="DNA4-3_AP";Tend="526";Tstart="120";shortTE="F";uid="091dc058-40e6-4a8d-981d-bb45e22d9b41"
VSBQ01000147.1	RepeatMasker	LTR/Pao	397463	397595	526	-	.	ID="BEL2-I_AP";Tend="134";Tstart="2";shortTE="F";uid="f1623f03-5e92-4f51-91cc-64ca009b2e9c"
VSBQ01000147.1	RepeatMasker	Unknown	626499	626626	465	-	.	ID="RND-5_FAMILY-4811";Tend="1065";Tstart="947";shortTE="F";uid="9193e4bb-c027-40f4-b0ea-2143ce5c0440"
VSBQ01000147.1	RepeatMasker	DNA	497749	497987	910	-	.	ID="DNA4-1_AP";Tend="812";Tstart="582";shortTE="F";uid="480e0af9-248a-4120-8f64-7d34ea01aaf5"
VSBQ01000147.1	RepeatMasker	DNA	498203	498349	622	-	.	ID="dna4-1_ap";Tend="587";Tstart="444";shortTE="F";uid="5a65f1b3-4b6b-44e0-b1be-40b77a3697bc"
VSBQ01000147.1	RepeatMasker	Unknown	718976	719801	4607	-	.	ID="RND-6_FAMILY-16686";Tend="1391";Tstart="598";shortTE="F";uid="3b4cdd04-3b70-4fee-9742-a2c6aa5ff026"
VSBQ01000147.1	RepeatMasker	DNA/Ginger-1	376146	376921	4364	-	.	ID="RND-6_FAMILY-1155";Tend="1739";Tstart="911";shortTE="F";uid="1a18bb8d-9b0a-431d-81c5-99a4ea9f5461"
VSBQ01000147.1	RepeatMasker	Retroposon?	214934	215074	440	-	.	ID="RND-5_FAMILY-2785";Tend="1019";Tstart="873";shortTE="F";uid="078c7673-63af-4403-a5a6-488a73618512"
VSBQ01000147.1	RepeatMasker	Unknown	658250	659274	3657	-	.	ID="RND-5_FAMILY-6463";Tend="1224";Tstart="200";shortTE="F";uid="d7b76c6f-c99e-42e8-b4b3-f182317122c6"
VSBQ01000147.1	RepeatMasker	Unknown	570083	570809	4664	-	.	ID="RND-6_FAMILY-4255";Tend="1627";Tstart="881";shortTE="F";uid="1bbc4fcb-bc16-400a-b961-990718a25ad6"
VSBQ01000147.1	RepeatMasker	RC/Helitron	246151	246380	1071	-	.	ID="RND-5_FAMILY-1400";Tend="1740";Tstart="1564";shortTE="F";uid="54abe900-3890-44b4-9368-d9bffc28cebf"
VSBQ01000147.1	RepeatMasker	Retroposon?	363435	363588	996	-	.	ID="RND-6_FAMILY-13149";Tend="279";Tstart="134";shortTE="F";uid="b3bfe787-f831-4c93-bcbd-7b6a91c27e93"
VSBQ01000147.1	RepeatMasker	DNA/Kolobok-T2	286645	286785	532	-	.	ID="REP-4_PBA";Tend="618";Tstart="478";shortTE="F";uid="e3cceee7-cb91-4b91-807a-e62acb6d672a"
VSBQ01000147.1	RepeatMasker	DNA	251191	251316	586	-	.	ID="DNA3-2_AP";Tend="126";Tstart="1";shortTE="F";uid="0e86af5b-51a9-43b7-9a3a-d2cae22c72ff"
VSBQ01000147.1	RepeatMasker	DNA/hAT-Tip100	49018	49173	436	-	.	ID="DNA8-13_AP";Tend="244";Tstart="51";shortTE="F";uid="0684abd2-5e28-47e0-95af-5510bfd31b3b"
VSBQ01000147.1	RepeatMasker	Unknown	402882	403198	509	-	.	ID="RND-6_FAMILY-15897";Tend="1877";Tstart="1641";shortTE="F";uid="6d2ead36-e764-4868-8a63-cd7cb678f9ea"
VSBQ01000147.1	RepeatMasker	DNA	529178	529346	706	-	.	ID="TTAA18B_AP";Tend="189";Tstart="24";shortTE="F";uid="d5cd0640-f606-4261-a5c0-d9e307d744b5"
VSBQ01000147.1	RepeatMasker	DNA	533046	533489	3349	-	.	ID="RND-5_FAMILY-10525";Tend="1738";Tstart="1294";shortTE="F";uid="4d92ed6c-e520-4874-8a32-4df4baa682f0"
VSBQ01000147.1	RepeatMasker	LINE/R1	175534	175657	458	-	.	ID="RND-1_FAMILY-162";Tend="1019";Tstart="902";shortTE="F";uid="ff42174b-ffa4-4afa-a62e-c7d17daa0ab0"
VSBQ01000147.1	RepeatMasker	DNA	553959	554213	460	-	.	ID="dna4-1_ap";Tend="767";Tstart="528";shortTE="F";uid="338b8607-cf89-4dfb-afc5-2e3bbd7f5f92"
VSBQ01000147.1	RepeatMasker	DNA/TcMar-m44?	580628	580767	781	-	.	ID="dnax-4b_ap";Tend="135";Tstart="1";shortTE="F";uid="37245c76-2b89-4620-b89e-e3d77f61b636"
VSBQ01000147.1	RepeatMasker	DNA	173935	174645	1787	-	.	ID="DNA4-2_AP";Tend="769";Tstart="1";shortTE="F";uid="f29431f3-741c-4c31-8d3c-269a532ef5f9"
VSBQ01000147.1	RepeatMasker	DNA	531977	532129	504	-	.	ID="DNA4-3_AP";Tend="289";Tstart="146";shortTE="F";uid="21a856d6-4a84-431c-9ad3-c58a58b7c71c"
VSBQ01000147.1	RepeatMasker	DNA	537120	537789	1766	-	.	ID="DNA4-2_AP";Tend="744";Tstart="21";shortTE="F";uid="c05b98a2-622e-4bc0-806f-8b5e2d9465ec"
VSBQ01000147.1	RepeatMasker	Unknown	417117	417322	674	-	.	ID="RND-5_FAMILY-9180";TEgroup="ctg_147%7CRND-5_FAMILY-9180%7C1";Tend="800";Tstart="182";shortTE="T";uid="f3c5447e-8df6-41b7-8423-91d2c5d23056"
VSBQ01000147.1	RepeatMasker	DNA/Ginger-1	34872	35012	483	-	.	ID="GINGER1-1_AP";Tend="4420";Tstart="4272";shortTE="F";uid="0bf2dc30-f688-43e4-bc83-f06c45e9f5db"
VSBQ01000147.1	RepeatMasker	Unknown	398333	398854	2022	-	.	ID="RND-1_FAMILY-95";Tend="674";Tstart="96";shortTE="F";uid="90be4331-b939-4e32-8b33-1c8887d82448"
VSBQ01000147.1	RepeatMasker	Unknown	643460	643593	927	-	.	ID="RND-6_FAMILY-8773";Tend="1071";Tstart="940";shortTE="F";uid="f6f2569a-5554-4ce2-a0d9-b83cc248db5c"
VSBQ01000147.1	RepeatMasker	DNA/hAT?	508073	508336	479	-	.	ID="RND-4_FAMILY-1335";Tend="1499";Tstart="1255";shortTE="F";uid="df34da56-8691-4d35-b971-cc7a45418461"
VSBQ01000147.1	RepeatMasker	DNA/Kolobok-E	452287	452404	418	-	.	ID="RND-4_FAMILY-171";Tend="1175";Tstart="1067";shortTE="F";uid="3618f97d-fe5d-4d35-9c5b-c1fcf6290780"
VSBQ01000147.1	RepeatMasker	DNA/Kolobok-E	260747	260894	1667	-	.	ID="RND-6_FAMILY-16369";Tend="1392";Tstart="1010";shortTE="F";uid="60991a43-fbb7-47d3-ae82-cd72a4d4746e"
VSBQ01000147.1	RepeatMasker	Unknown	445370	445657	1818	-	.	ID="RND-6_FAMILY-5141";Tend="1164";Tstart="876";shortTE="F";uid="6436ae8e-213f-40d0-aed8-03827ba140cd"
VSBQ01000147.1	RepeatMasker	Retroposon?	319711	320141	1554	-	.	ID="RND-6_FAMILY-6067";Tend="1733";Tstart="1297";shortTE="F";uid="61a69467-5076-4706-a698-ab092cb37a21"
VSBQ01000147.1	RepeatMasker	DNA	158535	158930	531	-	.	ID="dna4-2b_ap";TEgroup="ctg_147%7Cdna4-2b_ap%7C1";Tend="764";Tstart="39";shortTE="F";uid="62835d4e-2b42-4e10-ad86-535e1e89b1bb"
VSBQ01000147.1	RepeatMasker	DNA/P	1	341	2967	-	.	ID="RND-6_FAMILY-6570";Tend="340";Tstart="1";shortTE="F";uid="add766e3-3b08-416d-a601-077710e0f4a2"
VSBQ01000147.1	RepeatMasker	DNA	573606	573842	695	-	.	ID="TTAA9_AP";Tend="479";Tstart="240";shortTE="F";uid="b684d71d-65b6-49b0-becb-9bb41e7547ca"
VSBQ01000147.1	RepeatMasker	DNA/Kolobok-E	363575	363707	688	-	.	ID="RND-6_FAMILY-11301";Tend="862";Tstart="729";shortTE="F";uid="82bf259a-7752-4d9d-b81f-ec9bf6cb9451"
VSBQ01000147.1	RepeatMasker	DNA/Ginger-2	586980	587185	598	-	.	ID="RND-6_FAMILY-11132";Tend="1515";Tstart="1305";shortTE="F";uid="26a01eee-2bf1-457f-a1f1-69c95b28c64f"
VSBQ01000147.1	RepeatMasker	Retroposon?	596035	596248	597	-	.	ID="RND-4_FAMILY-1269";Tend="345";Tstart="127";shortTE="F";uid="e60f4993-a75e-48fe-8076-c4cb1008335c"
VSBQ01000147.1	RepeatMasker	DNA	159779	160160	1163	-	.	ID="ttaa3c_ap";Tend="408";Tstart="58";shortTE="F";uid="53eb7b4e-d48c-4979-a74a-4c103cb78fec"
VSBQ01000147.1	RepeatMasker	Retroposon?	502847	503030	526	-	.	ID="RND-6_FAMILY-12621";Tend="1177";Tstart="973";shortTE="F";uid="a8e9fea3-2b8d-4319-9908-fdf03c9d5c3e"
VSBQ01000147.1	RepeatMasker	DNA	358352	358479	682	-	.	ID="dna4-2_ap";Tend="127";Tstart="4";shortTE="F";uid="f01f2578-2f5f-4920-86a2-58b46edd0fe6"
VSBQ01000147.1	RepeatMasker	DNA/Kolobok-E	193942	194617	2322	-	.	ID="RND-1_FAMILY-192";Tend="2021";Tstart="1394";shortTE="F";uid="4eb1dff4-5f80-46f4-b364-0c8e72153cbd"
VSBQ01000147.1	RepeatMasker	DNA	578377	578867	2697	-	.	ID="DNA8-31_AP";Tend="595";Tstart="36";shortTE="F";uid="fe2e0322-b0a9-4013-b873-f960105791bf"
VSBQ01000147.1	RepeatMasker	Retroposon?	413639	413750	501	-	.	ID="RND-1_FAMILY-101";Tend="729";Tstart="626";shortTE="F";uid="62e5a17d-ade4-4e83-9c50-e7707de78149"
VSBQ01000147.1	RepeatMasker	Unknown	187466	187985	1412	-	.	ID="RND-6_FAMILY-11771";Tend="1299";Tstart="836";shortTE="F";uid="456de079-418a-4530-a996-0e4dfbf80482"
VSBQ01001470.1	RepeatMasker	DNA/PiggyBac	1735	2618	563	+	.	ID="piggybac-24_lmi";Tend="1618";Tstart="316";shortTE="F";uid="ac0c8640-4454-4396-8fc7-da0abe933825"
VSBQ01001470.1	RepeatMasker	LINE/CR1	3200	3617	2548	+	.	ID="RND-5_FAMILY-1315";Tend="1642";Tstart="1248";shortTE="F";uid="8b0d8a5a-5ccf-45c0-87a6-87f10e504059"
VSBQ01001470.1	RepeatMasker	LINE/CR1	1	842	5254	+	.	ID="RND-5_FAMILY-1315";Tend="1258";Tstart="454";shortTE="F";uid="450eb0ad-56c0-4ace-93e9-9cb6c5953548"
VSBQ01014700.1	RepeatMasker	DNA/Maverick	497	718	535	+	.	ID="POLINTON-1_RPR";Tend="5127";Tstart="4907";shortTE="F";uid="35d22385-dfe5-45ae-87da-2bfdf01bc12f"
VSBQ01014700.1	RepeatMasker	DNA/Maverick	1	625	1397	-	.	ID="RND-6_FAMILY-379";Tend="628";Tstart="36";shortTE="F";uid="1baaa2a5-1538-4a02-9207-4cbd7518b97d"
VSBQ01014702.1	RepeatMasker	Unknown	1	712	6034	+	.	ID="RND-1_FAMILY-56";Tend="959";Tstart="241";shortTE="F";uid="47930ec6-64fc-4f61-80ba-46b382c63934"
VSBQ01014703.1	RepeatMasker	DNA/Kolobok-E	388	642	1491	+	.	ID="RND-5_FAMILY-1965";Tend="1697";Tstart="1468";shortTE="F";uid="15b921f1-c4ae-41b7-94f9-0dd2f9da9105"
VSBQ01014703.1	RepeatMasker	RC/Helitron	1	579	3533	-	.	ID="RND-1_FAMILY-4";Tend="1248";Tstart="672";shortTE="F";uid="377e35ff-a396-4344-a6a4-657a352c66da"
VSBQ01014704.1	RepeatMasker	DNA/hAT-hAT19	242	478	523	-	.	ID="hat-n6b_ap";Tend="368";Tstart="64";shortTE="F";uid="646cd3fe-2258-4032-b9f8-d2c8e344aef7"
VSBQ01014707.1	RepeatMasker	DNA/Kolobok-E	237	720	3040	+	.	ID="rnd-1_family-116";Tend="387";Tstart="1";shortTE="F";uid="e1468c51-d2f2-41a2-b7d6-74661c990373"
VSBQ01014707.1	RepeatMasker	DNA/Kolobok-E	5	236	1982	+	.	ID="RND-1_FAMILY-105";Tend="750";Tstart="521";shortTE="F";uid="1a762646-0f13-48f6-a35f-e8a7284e686b"
VSBQ01014708.1	RepeatMasker	DNA	1	720	5908	-	.	ID="RND-5_FAMILY-2881";Tend="1913";Tstart="1200";shortTE="F";uid="57162884-341f-4ead-bced-9cce1c1d9ba5"
VSBQ01014709.1	RepeatMasker	Unknown	59	326	404	+	.	ID="RND-6_FAMILY-15871";Tend="1072";Tstart="773";shortTE="F";uid="8d63aee3-365e-4b65-8838-38bb06cf2868"
VSBQ01001471.1	RepeatMasker	DNA/hAT-Charlie	4038	4177	1139	-	.	ID="RND-6_FAMILY-33192";Tend="1197";Tstart="1057";shortTE="F";uid="4633567c-651f-433b-bd4e-8271fb8eba42"
VSBQ01014711.1	RepeatMasker	DNA/hAT-Ac	22	720	815	-	.	ID="RND-6_FAMILY-2200";Tend="819";Tstart="125";shortTE="F";uid="127f88f8-4ce0-4237-b49c-447e71df0300"
VSBQ01014713.1	RepeatMasker	DNA/Merlin	1	720	4679	-	.	ID="RND-6_FAMILY-12585";Tend="912";Tstart="202";shortTE="F";uid="787baf16-701e-43a1-9dfb-faa254473dd9"
VSBQ01014714.1	RepeatMasker	DNA	199	521	2745	-	.	ID="RND-6_FAMILY-8031";Tend="581";Tstart="259";shortTE="F";uid="943a36d0-b9fa-4228-a364-d28899e1e123"
VSBQ01014715.1	RepeatMasker	LINE/R1	217	720	3662	-	.	ID="RND-6_FAMILY-146";Tend="1577";Tstart="1078";shortTE="F";uid="2969491e-1f72-4b83-a261-5da1df54a562"
VSBQ01014716.1	RepeatMasker	RC/Helitron	1	720	6605	+	.	ID="RND-5_FAMILY-41";Tend="870";Tstart="149";shortTE="F";uid="4c3eb095-3bf8-4373-8235-99f93bcd4fa1"
VSBQ01014718.1	RepeatMasker	DNA/hAT-Ac	483	704	618	+	.	ID="RND-6_FAMILY-2200";Tend="316";Tstart="95";shortTE="F";uid="e9198f07-0939-40a6-b45b-8aa53df092a9"
VSBQ01014719.1	RepeatMasker	DNA/Kolobok-E	1	720	6046	+	.	ID="RND-1_FAMILY-105";Tend="815";Tstart="86";shortTE="F";uid="c421ab55-0198-4297-b95f-5c5027dd55d3"
VSBQ01001472.1	RepeatMasker	DNA/hAT	112	367	1589	+	.	ID="RND-5_FAMILY-7509";Tend="1166";Tstart="922";shortTE="F";uid="79669d25-4e08-4f54-9c53-a6f05f7e8172"
VSBQ01001472.1	RepeatMasker	DNA/hAT	1192	1649	2958	+	.	ID="RND-5_FAMILY-7509";Tend="1635";Tstart="1162";shortTE="F";uid="465e8ea9-698d-446b-a81c-317670f28f6b"
VSBQ01001472.1	RepeatMasker	DNA/hAT-Ac	3532	3636	772	+	.	ID="DNA8-93_AP";Tend="419";Tstart="317";shortTE="F";uid="213029e2-a840-44bd-bbdf-02b7870a7ce3"
VSBQ01001472.1	RepeatMasker	DNA/Ginger-1	2089	3535	10918	+	.	ID="RND-6_FAMILY-1155";Tend="2260";Tstart="808";shortTE="F";uid="49f9ae87-7b6e-4369-bf00-7ede50bcb9c7"
VSBQ01001472.1	RepeatMasker	Unknown	1040	1190	506	-	.	ID="RND-5_FAMILY-5241";Tend="531";Tstart="383";shortTE="F";uid="de1a419f-04d1-427d-8d17-ef115a693f65"
VSBQ01001472.1	RepeatMasker	DNA/Ginger-1	1661	1818	574	-	.	ID="rnd-6_family-1155";Tend="945";Tstart="784";shortTE="F";uid="5f620a4e-8422-433c-8823-fd8b88b3ec2c"
VSBQ01014720.1	RepeatMasker	DNA	365	618	490	+	.	ID="rnd-6_family-6826";Tend="232";Tstart="52";shortTE="F";uid="73453e99-e182-45ec-a6c9-f1ae2410afcd"
VSBQ01014720.1	RepeatMasker	DNA	41	378	424	+	.	ID="RND-6_FAMILY-6826";TEgroup="ctg_14720%7CRND-6_FAMILY-6826%7C1";Tend="232";Tstart="53";shortTE="F";uid="4f23e961-e061-44ad-9474-b66711e94ca1"
VSBQ01014721.1	RepeatMasker	LTR/Pao	23	239	434	-	.	ID="BEL-2_DBI-I";Tend="4718";Tstart="4502";shortTE="F";uid="c7f136b3-247b-42a0-8d86-9650ce779c5f"
VSBQ01014722.1	RepeatMasker	DNA/hAT-hATm	106	461	916	-	.	ID="HAT-4C_AP";Tend="354";Tstart="1";shortTE="F";uid="d137e52f-4b98-4e5a-87d8-8a395df09004"
VSBQ01014723.1	RepeatMasker	DNA/Ginger-2	310	720	3714	-	.	ID="RND-6_FAMILY-59";Tend="453";Tstart="43";shortTE="F";uid="e5daa008-4f6c-4834-9c91-e34a54abf001"
VSBQ01014723.1	RepeatMasker	Unknown	1	311	2628	-	.	ID="RND-1_FAMILY-184";Tend="1269";Tstart="959";shortTE="F";uid="796ae38f-4e37-43b0-9ef1-ddcb1f74fa11"
VSBQ01014725.1	RepeatMasker	Unknown	537	720	1626	-	.	ID="RND-5_FAMILY-6189";Tend="2206";Tstart="2025";shortTE="F";uid="f93679f3-1776-4de3-88f1-10f97c23298f"
VSBQ01014726.1	RepeatMasker	Unknown	114	720	5375	-	.	ID="RND-6_FAMILY-686";Tend="713";Tstart="107";shortTE="F";uid="4975adef-f216-4fde-9999-e4424a485506"
VSBQ01014727.1	RepeatMasker	Unknown	334	616	1558	-	.	ID="RND-6_FAMILY-1124";Tend="1536";Tstart="1241";shortTE="F";uid="413d5ae1-5a02-49d2-b887-9c383cec1018"
VSBQ01014728.1	RepeatMasker	RC/Helitron	9	675	5523	-	.	ID="RND-6_FAMILY-5622";Tend="656";Tstart="1";shortTE="F";uid="9b947f7b-8c2f-4d63-a0f5-2cfe3ed54229"
VSBQ01014729.1	RepeatMasker	Unknown	1	196	790	+	.	ID="RND-6_FAMILY-5535";Tend="1667";Tstart="1486";shortTE="F";uid="26da93f7-9335-4e05-8ec9-0fbf0d7eb78d"
VSBQ01001473.1	RepeatMasker	DNA	2632	2971	444	-	.	ID="RND-6_FAMILY-6826";TEgroup="ctg_1473%7CRND-6_FAMILY-6826%7C1";Tend="233";Tstart="52";shortTE="F";uid="059477b5-214f-49e4-8b53-3c2db9a41026"
VSBQ01001473.1	RepeatMasker	DNA	1599	1776	430	-	.	ID="RND-6_FAMILY-6826";Tend="232";Tstart="52";shortTE="F";uid="7fd3e870-ebb2-4e99-a149-cec7da5253b6"
VSBQ01001473.1	RepeatMasker	DNA	961	1537	503	-	.	ID="rnd-6_family-6826";TEgroup="ctg_1473%7Crnd-6_family-6826%7C1";Tend="239";Tstart="52";shortTE="F";uid="fed1d415-5132-46c1-ae93-b7d3a1fb4324"
VSBQ01001473.1	RepeatMasker	DNA	3751	4089	454	-	.	ID="RND-6_FAMILY-6826";TEgroup="ctg_1473%7CRND-6_FAMILY-6826%7C2";Tend="232";Tstart="53";shortTE="F";uid="71a46ab0-cf42-47de-a21f-612eb1d55fbf"
VSBQ01001473.1	RepeatMasker	DNA	3113	3289	426	-	.	ID="RND-6_FAMILY-6826";Tend="232";Tstart="53";shortTE="F";uid="17994c0a-2f40-4d50-8346-c9682035838c"
VSBQ01001473.1	RepeatMasker	DNA	3272	3605	509	-	.	ID="rnd-6_family-6826";Tend="232";Tstart="52";shortTE="F";uid="1d440fc7-52d9-4fed-86b4-e984f2e7a7a9"
VSBQ01001473.1	RepeatMasker	DNA	4072	4248	471	-	.	ID="RND-6_FAMILY-6826";Tend="232";Tstart="52";shortTE="F";uid="9f4faf78-7078-422f-a471-7cacc822594f"
VSBQ01014730.1	RepeatMasker	Unknown	47	423	2311	+	.	ID="RND-6_FAMILY-899";Tend="1060";Tstart="673";shortTE="F";uid="205ac6b4-05ec-4718-9fb1-cf62ff4e62e0"
VSBQ01014731.1	RepeatMasker	Unknown	1	719	3282	-	.	ID="RND-1_FAMILY-234";TEgroup="ctg_14731%7CRND-1_FAMILY-234%7C1";Tend="867";Tstart="1";shortTE="F";uid="fb931619-addd-4f54-8783-9ca8d8767f98"
VSBQ01014734.1	RepeatMasker	Unknown	4	717	3924	-	.	ID="RND-5_FAMILY-4821";Tend="847";Tstart="133";shortTE="F";uid="113399df-fa5f-414c-9271-c4df0205ec6c"
VSBQ01014735.1	RepeatMasker	Unknown	98	382	892	+	.	ID="RND-5_FAMILY-5738";Tend="1192";Tstart="904";shortTE="F";uid="40e915f7-6d0d-4d2a-9b91-d4745d224608"
VSBQ01014735.1	RepeatMasker	DNA/Kolobok-E	1	109	885	+	.	ID="RND-6_FAMILY-11301";Tend="2213";Tstart="2105";shortTE="F";uid="226844ba-e138-4dda-97f4-e3dc8add404f"
VSBQ01014736.1	RepeatMasker	DNA/Maverick	506	719	1056	+	.	ID="RND-6_FAMILY-1769";Tend="2405";Tstart="2200";shortTE="F";uid="a4710b63-86a2-4fb0-9afe-a5727fdce441"
VSBQ01014736.1	RepeatMasker	DNA/Maverick	11	147	411	-	.	ID="RND-6_FAMILY-3673";Tend="163";Tstart="30";shortTE="F";uid="3faec25a-4f49-439b-8ec8-d954f2e50325"
VSBQ01014737.1	RepeatMasker	Retroposon?	96	571	1618	-	.	ID="SINE2-1_AP";Tend="1422";Tstart="929";shortTE="F";uid="df2c4fca-f2c1-4bc4-821d-7b7a7c5fba4a"
VSBQ01014739.1	RepeatMasker	Retroposon?	2	325	1767	-	.	ID="RND-6_FAMILY-12621";Tend="1230";Tstart="900";shortTE="F";uid="6931e02f-a918-4082-b05e-bc430e643503"
VSBQ01001474.1	RepeatMasker	DNA/hAT-Charlie	2	442	1933	+	.	ID="RND-6_FAMILY-4934";Tend="1434";Tstart="1005";shortTE="F";uid="c84cf477-853c-4104-8073-e9e54a0907f5"
VSBQ01001474.1	RepeatMasker	DNA	457	648	2385	+	.	ID="rnd-6_family-17826";Tend="554";Tstart="1";shortTE="F";uid="42e10c41-2116-4eae-8917-e5654e96b4c7"
VSBQ01001474.1	RepeatMasker	RC/Helitron	4030	4195	477	+	.	ID="RND-6_FAMILY-3117";Tend="1869";Tstart="1667";shortTE="F";uid="1975b219-0f2c-4146-94e3-71f69183090f"
VSBQ01001474.1	RepeatMasker	DNA	1086	1280	1632	-	.	ID="RND-5_FAMILY-1156";Tend="1139";Tstart="950";shortTE="F";uid="fd7c0520-1882-482d-aac8-5ee65e26efd4"
VSBQ01001474.1	RepeatMasker	DNA/hAT-hAT19	3500	3651	1072	-	.	ID="DNA8-90_AP";Tend="173";Tstart="23";shortTE="F";uid="1f1af662-2432-427c-b7cf-8416104e5d9b"
VSBQ01001474.1	RepeatMasker	DNA	4404	4540	1128	-	.	ID="RND-6_FAMILY-17826";Tend="1606";Tstart="1473";shortTE="F";uid="48b78833-9056-4f02-8d17-1b41c1c89d8b"
VSBQ01001474.1	RepeatMasker	DNA/hAT?	3959	4170	643	-	.	ID="RND-1_FAMILY-86";Tend="1556";Tstart="1350";shortTE="F";uid="d9edeeb7-009d-44ad-8c05-0138711f2e47"
VSBQ01001474.1	RepeatMasker	DNA	1567	3232	13019	-	.	ID="RND-5_FAMILY-1156";Tend="1653";Tstart="39";shortTE="F";uid="28a0bb26-5304-4aac-ba39-897d81311e2b"
VSBQ01001474.1	RepeatMasker	DNA/MULE-MuDR	649	997	2543	-	.	ID="RND-6_FAMILY-3523";Tend="1341";Tstart="990";shortTE="F";uid="b2faaa76-7c01-4c3c-9e3b-31afcacd3b5a"
VSBQ01014740.1	RepeatMasker	Unknown	239	719	3729	+	.	ID="RND-6_FAMILY-4837";Tend="482";Tstart="7";shortTE="F";uid="ba42228f-0af4-4714-beb8-c16c5b1024b8"
VSBQ01014741.1	RepeatMasker	Unknown	1	719	3175	+	.	ID="RND-1_FAMILY-61";TEgroup="ctg_14741%7CRND-1_FAMILY-61%7C1";Tend="1449";Tstart="573";shortTE="F";uid="3c9d0470-a3ee-4b3d-b0f6-e7c43a1b21bc"
VSBQ01014742.1	RepeatMasker	RC/Helitron	1	431	3690	-	.	ID="RND-5_FAMILY-41";Tend="446";Tstart="1";shortTE="F";uid="3db6043b-ea86-4ac3-b2de-bffc344999b6"
VSBQ01014746.1	RepeatMasker	Unknown	1	561	4370	-	.	ID="RND-6_FAMILY-22320";Tend="551";Tstart="1";shortTE="F";uid="e8161d29-4731-40ef-8956-ce0b81dd5d45"
VSBQ01014747.1	RepeatMasker	DNA/Kolobok-E	1	719	5643	-	.	ID="RND-1_FAMILY-105";Tend="1129";Tstart="386";shortTE="F";uid="adbab109-ba73-45dc-a80b-27fee171e8f2"
VSBQ01014749.1	RepeatMasker	DNA/hAT-Ac	1	653	4211	-	.	ID="RND-6_FAMILY-1342";Tend="1186";Tstart="538";shortTE="F";uid="e3762366-7f35-486c-b502-9d37b2468053"
VSBQ01001475.1	RepeatMasker	DNA/Maverick	1528	2861	1833	+	.	ID="RND-6_FAMILY-1147";Tend="1486";Tstart="161";shortTE="F";uid="2bd2536c-f080-4569-bed0-c5fa220a8eff"
VSBQ01001475.1	RepeatMasker	DNA/Maverick	429	642	418	+	.	ID="RND-4_FAMILY-1976";Tend="225";Tstart="13";shortTE="F";uid="e6261965-f43a-4ef6-ad24-1d5d91e1c8e3"
VSBQ01001475.1	RepeatMasker	DNA/Maverick	1043	1442	774	-	.	ID="POLINTON-5_PBA";Tend="15397";Tstart="14998";shortTE="F";uid="d2993346-5ab8-4f78-b30f-9c6ab507c9e2"
VSBQ01001475.1	RepeatMasker	DNA/Maverick	3519	4329	2370	-	.	ID="RND-6_FAMILY-379";TEgroup="ctg_1475%7CRND-6_FAMILY-379%7C1";Tend="1174";Tstart="206";shortTE="F";uid="6d4ff997-4d39-453b-ad12-942d30bf9d49"
VSBQ01014750.1	RepeatMasker	DNA/P	1	657	5809	+	.	ID="RND-1_FAMILY-363";Tend="681";Tstart="15";shortTE="F";uid="45de0fdb-f6c2-4666-8bb5-98d2fb8f11a2"
VSBQ01014751.1	RepeatMasker	DNA/Maverick	2	303	1122	+	.	ID="RND-6_FAMILY-1769";Tend="2215";Tstart="1933";shortTE="F";uid="1d34962b-799f-4f3c-b485-f72a9a399c6f"
VSBQ01014752.1	RepeatMasker	LINE/R1	101	567	3391	+	.	ID="RND-6_FAMILY-146";Tend="1350";Tstart="889";shortTE="F";uid="bffc154f-a397-48a7-a915-7a275807d36b"
VSBQ01014753.1	RepeatMasker	Unknown	99	718	3861	+	.	ID="RND-5_FAMILY-9604";Tend="442";Tstart="4";shortTE="F";uid="5b91c2ff-8e78-45d6-bd47-7375f5002470"
VSBQ01014754.1	RepeatMasker	DNA/Ginger-1	1	718	4088	+	.	ID="RND-6_FAMILY-1155";Tend="1752";Tstart="961";shortTE="F";uid="e3195847-362c-4bd8-8d29-b3f6522adba3"
VSBQ01014756.1	RepeatMasker	DNA/hAT-Tip100	16	717	3508	-	.	ID="RND-6_FAMILY-8007";Tend="1712";Tstart="994";shortTE="F";uid="5d466770-7fa9-4fcb-adaf-58ce3fcfe1d1"
VSBQ01014757.1	RepeatMasker	Unknown	126	718	2989	+	.	ID="RND-1_FAMILY-1";Tend="1453";Tstart="928";shortTE="F";uid="424cc913-0b31-45b5-9ff5-c0ea508d66f6"
VSBQ01014758.1	RepeatMasker	LTR/Gypsy	1	718	6320	-	.	ID="RND-6_FAMILY-5558";Tend="1608";Tstart="891";shortTE="F";uid="5aab40ec-bd83-4390-87d9-2c1616ed7b61"
VSBQ01001476.1	RepeatMasker	RC/Helitron	1061	2200	5307	-	.	ID="RND-6_FAMILY-5622";TEgroup="ctg_1476%7CRND-6_FAMILY-5622%7C1";Tend="657";Tstart="1";shortTE="F";uid="511e8b33-922c-4afd-bb39-849e5c4dded2"
VSBQ01001476.1	RepeatMasker	RC/Helitron	8	631	498	-	.	ID="HELITRON1_AG";Tend="3629";Tstart="3005";shortTE="F";uid="7ad2045b-c3b8-4ae1-aeb9-a8487937c91b"
VSBQ01014760.1	RepeatMasker	Unknown	2	697	5306	-	.	ID="RND-5_FAMILY-10171";Tend="1032";Tstart="339";shortTE="F";uid="736fe21a-5aa2-4917-9980-66c5ee91b33e"
VSBQ01014761.1	RepeatMasker	DNA/hAT-Tip100	1	718	2118	-	.	ID="RND-6_FAMILY-1839";TEgroup="ctg_14761%7CRND-6_FAMILY-1839%7C1";Tend="1085";Tstart="159";shortTE="F";uid="87ffa708-d974-4e11-b284-d6ce6057d88b"
VSBQ01014762.1	RepeatMasker	DNA/Kolobok-E	1	432	2857	+	.	ID="rnd-1_family-105";Tend="1183";Tstart="779";shortTE="F";uid="3c8b96ed-9d0b-4d68-9f95-1964d0677eb0"
VSBQ01014762.1	RepeatMasker	Unknown	433	718	1617	-	.	ID="RND-1_FAMILY-56";Tend="495";Tstart="198";shortTE="F";uid="70307a34-97e2-4aba-afd6-dbb99609db25"
VSBQ01014763.1	RepeatMasker	Unknown	336	718	3355	-	.	ID="RND-6_FAMILY-686";Tend="713";Tstart="331";shortTE="F";uid="5bd402b5-6f5e-4527-9be0-a9f315d5276e"
VSBQ01014764.1	RepeatMasker	LTR/ERV1	572	718	1213	-	.	ID="RND-6_FAMILY-10255";Tend="1029";Tstart="884";shortTE="F";uid="6ec052d1-bd81-44e0-bd94-12b64db576e7"
VSBQ01014765.1	RepeatMasker	DNA/Ginger-1	1	718	5042	-	.	ID="RND-6_FAMILY-1155";Tend="1607";Tstart="875";shortTE="F";uid="7344ebdc-79a9-4da5-bd1f-9ab3ac926175"
VSBQ01014768.1	RepeatMasker	Unknown	1	680	5851	-	.	ID="RND-6_FAMILY-1123";Tend="673";Tstart="1";shortTE="F";uid="0795fd73-8a85-4d0b-b69c-e8e132eddef9"
VSBQ01014769.1	RepeatMasker	DNA	1	718	6001	-	.	ID="RND-1_FAMILY-198";Tend="904";Tstart="186";shortTE="F";uid="11641f66-2454-43ce-811b-ae366519824d"
VSBQ01001477.1	RepeatMasker	DNA/Ginger	3132	4509	8120	+	.	ID="RND-6_FAMILY-7106";Tend="2111";Tstart="702";shortTE="F";uid="18911ced-0263-4e49-b6d6-92c1dfd5af63"
VSBQ01001477.1	RepeatMasker	DNA/hAT	2630	2801	784	+	.	ID="DNA8-92_AP";Tend="183";Tstart="1";shortTE="F";uid="0455c2c9-6fe8-46d3-bb44-c3107e0e0d6d"
VSBQ01001477.1	RepeatMasker	Unknown	1316	1806	883	-	.	ID="RND-6_FAMILY-7211";Tend="1248";Tstart="735";shortTE="F";uid="54ccf2f8-d111-4a02-bfe9-b10306848dcf"
VSBQ01001477.1	RepeatMasker	DNA/Ginger-1	1	967	7158	-	.	ID="RND-6_FAMILY-1155";Tend="1778";Tstart="801";shortTE="F";uid="3a5c66b8-4b73-4f40-90f0-44c461dcea53"
VSBQ01001477.1	RepeatMasker	DNA/hAT	1095	1279	669	-	.	ID="RND-5_FAMILY-769";Tend="1136";Tstart="942";shortTE="F";uid="907a51a5-d7b9-49f0-bd75-1c1bed99c210"
VSBQ01001477.1	RepeatMasker	DNA/Kolobok-E	955	1063	625	-	.	ID="RND-6_FAMILY-5734";Tend="1191";Tstart="1082";shortTE="F";uid="0049e08e-776b-491e-af6d-65a51638c4fb"
VSBQ01014770.1	RepeatMasker	Unknown	1	718	5411	+	.	ID="RND-4_FAMILY-197";Tend="813";Tstart="98";shortTE="F";uid="bfe9a556-93e1-48cc-8f45-1a324c7dd691"
VSBQ01014771.1	RepeatMasker	Unknown	46	718	5989	+	.	ID="RND-5_FAMILY-1393";Tend="673";Tstart="1";shortTE="F";uid="5c86d6ef-3a19-46f1-8eee-6e4f9f312023"
VSBQ01014772.1	RepeatMasker	Unknown	1	718	5955	-	.	ID="RND-1_FAMILY-22";Tend="1024";Tstart="285";shortTE="F";uid="9f5bf9be-6520-4d36-b48b-73aa92468d8c"
VSBQ01014773.1	RepeatMasker	DNA	6	182	436	+	.	ID="RND-6_FAMILY-6826";Tend="231";Tstart="53";shortTE="F";uid="7d444999-7226-4e10-a67c-4de7e9a21837"
VSBQ01014774.1	RepeatMasker	DNA/Kolobok-E	48	718	4177	-	.	ID="rnd-1_family-116";Tend="1183";Tstart="1";shortTE="F";uid="2de9b431-47c7-4266-bdc1-e153bfcd0eda"
VSBQ01014775.1	RepeatMasker	DNA/hAT?	1	165	923	+	.	ID="RND-4_FAMILY-532";Tend="1801";Tstart="1637";shortTE="F";uid="456da841-c763-4079-8942-5e559b446736"
VSBQ01014775.1	RepeatMasker	DNA/Ginger	416	653	1323	-	.	ID="RND-1_FAMILY-259";Tend="1378";Tstart="1140";shortTE="F";uid="d29baee9-d592-4757-afb7-367ce7780906"
VSBQ01014776.1	RepeatMasker	Unknown	1	717	5992	-	.	ID="RND-1_FAMILY-22";Tend="917";Tstart="210";shortTE="F";uid="d99a0913-ccf6-4566-8703-31a8e8d75057"
VSBQ01014777.1	RepeatMasker	Unknown	17	717	4168	-	.	ID="RND-1_FAMILY-1";Tend="2003";Tstart="1305";shortTE="F";uid="01a0690b-0fdc-4cbf-b46f-4bbbe314d60b"
VSBQ01014778.1	RepeatMasker	RC/Helitron	1	331	2382	+	.	ID="RND-5_FAMILY-41";TEgroup="ctg_14778%7CRND-5_FAMILY-41%7C1";Tend="873";Tstart="437";shortTE="F";uid="b2bf3433-2e77-4f5e-a162-5f4117f51f02"
VSBQ01014779.1	RepeatMasker	Unknown	307	717	3256	+	.	ID="RND-6_FAMILY-3682";Tend="454";Tstart="78";shortTE="F";uid="18343cd1-eabb-4028-87de-762ef7e23551"
VSBQ01001478.1	RepeatMasker	Unknown	4140	4273	769	+	.	ID="RND-6_FAMILY-4290";Tend="791";Tstart="658";shortTE="F";uid="d9c00e4f-a70a-4bfe-9fc5-76c28051b7c2"
VSBQ01001478.1	RepeatMasker	DNA/Kolobok-E	254	946	5572	+	.	ID="RND-6_FAMILY-748";Tend="2555";Tstart="1869";shortTE="F";uid="d6f96ce3-6108-41af-99c1-71b6753e6485"
VSBQ01001478.1	RepeatMasker	DNA/hAT-hAT19	3768	4080	1119	+	.	ID="RND-1_FAMILY-298";Tend="1752";Tstart="1476";shortTE="F";uid="6a2445c6-dc01-410f-a7b4-3b5a4edcc954"
VSBQ01001478.1	RepeatMasker	DNA/Kolobok-E	2499	2756	1034	+	.	ID="KOLOBOKE-2_AP";Tend="1384";Tstart="1120";shortTE="F";uid="5ea63469-62c0-43f2-ae13-b636c1f90899"
VSBQ01001478.1	RepeatMasker	DNA/Ginger	4276	4512	1871	-	.	ID="RND-6_FAMILY-7106";Tend="1656";Tstart="1420";shortTE="F";uid="f88c2cfc-cf1e-4b44-86b2-61e975188523"
VSBQ01001478.1	RepeatMasker	LTR/Gypsy	1115	1466	2482	-	.	ID="RND-6_FAMILY-2133";Tend="1378";Tstart="1030";shortTE="F";uid="79c879a4-9990-4578-a632-cc895be090f8"
VSBQ01001478.1	RepeatMasker	DNA/hAT	1669	1947	1067	-	.	ID="RND-1_FAMILY-92";Tend="1440";Tstart="1164";shortTE="F";uid="47d364a8-2a16-491d-8ab4-67700e39cc77"
VSBQ01001478.1	RepeatMasker	LTR/Gypsy	3243	3747	3717	-	.	ID="RND-6_FAMILY-2133";Tend="1048";Tstart="546";shortTE="F";uid="9c4ed338-c350-43d9-887a-4ee4bfc7d04b"
VSBQ01001478.1	RepeatMasker	DNA/Ginger	2467	2640	821	-	.	ID="RND-6_FAMILY-7106";Tend="2130";Tstart="1959";shortTE="F";uid="1b5ad379-26c8-42b0-a1b1-cc3e37d30a68"
VSBQ01014780.1	RepeatMasker	Unknown	1	717	4223	-	.	ID="RND-1_FAMILY-0";Tend="1398";Tstart="732";shortTE="F";uid="d1ace0e8-6522-4807-8eb2-0fe7be0bbd0a"
VSBQ01014781.1	RepeatMasker	DNA/Sola-1	196	600	1567	-	.	ID="SOLA1-5_AP";Tend="3705";Tstart="3242";shortTE="F";uid="09c44a69-f917-4e91-8627-c26290bc7d59"
VSBQ01014782.1	RepeatMasker	Unknown	1	717	5393	-	.	ID="RND-3_FAMILY-95";Tend="1310";Tstart="598";shortTE="F";uid="822cf53a-5dd6-4d7b-8e0a-ff2f1aecf094"
VSBQ01014783.1	RepeatMasker	DNA	610	717	2428	+	.	ID="RND-1_FAMILY-269";Tend="1033";Tstart="475";shortTE="F";uid="58f4926b-50e1-4a18-9290-034c52e186d4"
VSBQ01014783.1	RepeatMasker	DNA	2	609	3932	-	.	ID="RND-1_FAMILY-50";Tend="1483";Tstart="892";shortTE="F";uid="cda9622d-e9fe-418a-8e78-22f1162cd8af"
VSBQ01014784.1	RepeatMasker	DNA/hAT-Tip100	519	717	1297	+	.	ID="RND-5_FAMILY-618";Tend="185";Tstart="1";shortTE="F";uid="1a82d889-ba5b-4037-9b9e-57282b99401d"
VSBQ01014784.1	RepeatMasker	DNA/hAT-Tip100	1	670	5001	-	.	ID="RND-1_FAMILY-222";Tend="689";Tstart="1";shortTE="F";uid="9b0c9533-cee3-4cf9-949e-dc31fcd8406c"
VSBQ01014785.1	RepeatMasker	Unknown	1	400	3428	+	.	ID="RND-1_FAMILY-35";Tend="598";Tstart="199";shortTE="F";uid="7165591f-e328-4563-bdfe-d48f09569f26"
VSBQ01014785.1	RepeatMasker	DNA	481	715	1882	-	.	ID="RND-1_FAMILY-84";Tend="846";Tstart="612";shortTE="F";uid="fb6995c8-632c-4698-9283-3515d106523e"
VSBQ01014786.1	RepeatMasker	DNA	1	717	4551	+	.	ID="rnd-5_family-5092";Tend="1956";Tstart="1434";shortTE="F";uid="a1825deb-2da2-4c7c-8525-3071e97ea0f4"
VSBQ01014787.1	RepeatMasker	DNA/Kolobok-E	1	717	5786	-	.	ID="RND-1_FAMILY-105";Tend="1100";Tstart="384";shortTE="F";uid="28eae05f-0e66-4dc0-aa82-a702a289c43d"
VSBQ01014788.1	RepeatMasker	DNA/TcMar-Mariner	306	595	1042	+	.	ID="rnd-6_family-2867";Tend="467";Tstart="221";shortTE="F";uid="5aeaea1a-4ac8-44e1-a7cd-9631a5e85dad"
VSBQ01014788.1	RepeatMasker	DNA/hAT-hAT19	1	186	1145	-	.	ID="RND-6_FAMILY-4415";Tend="455";Tstart="275";shortTE="F";uid="168ba87e-2462-496f-a858-4c06eb817827"
VSBQ01014789.1	RepeatMasker	Unknown	1	717	5602	+	.	ID="RND-1_FAMILY-406";Tend="1898";Tstart="1183";shortTE="F";uid="0a97eb2b-c854-4afe-8802-934773ac9afb"
VSBQ01001479.1	RepeatMasker	DNA/hAT-hAT19	80	273	999	+	.	ID="DNA8-78_AP";Tend="329";Tstart="132";shortTE="F";uid="ade45e08-bd5b-4b3f-bc11-fb4970933adc"
VSBQ01001479.1	RepeatMasker	Retroposon?	3357	3610	576	+	.	ID="RND-6_FAMILY-6067";Tend="1483";Tstart="712";shortTE="F";uid="3d24e550-b475-473d-a543-25b7113ce61f"
VSBQ01001479.1	RepeatMasker	DNA	271	1817	11020	+	.	ID="RND-6_FAMILY-3597";Tend="1692";Tstart="201";shortTE="F";uid="cd39bfea-490b-482d-99fc-daf6f1e5ad2a"
VSBQ01001479.1	RepeatMasker	DNA	2509	3204	4595	+	.	ID="RND-6_FAMILY-3597";Tend="1883";Tstart="1258";shortTE="F";uid="f56567ba-6f2c-4bc3-a42b-014c37ffc5d8"
VSBQ01001479.1	RepeatMasker	Retroposon?	1762	2315	3880	+	.	ID="RND-6_FAMILY-13149";Tend="1810";Tstart="1257";shortTE="F";uid="45d67534-7b42-4103-95c2-04949e1e4ec2"
VSBQ01001479.1	RepeatMasker	LINE/L2	3607	4236	1698	-	.	ID="RND-5_FAMILY-12961";Tend="724";Tstart="116";shortTE="F";uid="0101d889-f538-4c70-8746-4edea0204f49"
VSBQ01001479.1	RepeatMasker	Retroposon?	2106	2391	564	-	.	ID="RND-4_FAMILY-1269";Tend="291";Tstart="12";shortTE="F";uid="2a5522d1-f30c-41a3-b02a-0f4508402bd2"
VSBQ01014790.1	RepeatMasker	DNA/hAT-hAT19	1	559	527	-	.	ID="RND-6_FAMILY-345";Tend="1745";Tstart="1203";shortTE="F";uid="d5069f5e-d007-4681-bd0c-760d1cf2aa5e"
VSBQ01014791.1	RepeatMasker	Unknown	1	324	893	+	.	ID="RND-6_FAMILY-6993";Tend="375";Tstart="144";shortTE="F";uid="f41ba849-e84e-4157-9206-f4d54c5ed5db"
VSBQ01014792.1	RepeatMasker	RC/Helitron	1	487	4511	+	.	ID="RND-5_FAMILY-41";Tend="873";Tstart="387";shortTE="F";uid="77fd81ac-e51e-4795-8aa1-a37509cdbba4"
VSBQ01014793.1	RepeatMasker	LTR/Pao	213	715	2759	-	.	ID="BEL3-I_AP";Tend="4463";Tstart="3965";shortTE="F";uid="a2b894e2-e64c-4927-a9e1-01dfd4eb1c03"
VSBQ01014794.1	RepeatMasker	Unknown	1	717	6190	+	.	ID="RND-1_FAMILY-40";Tend="862";Tstart="142";shortTE="F";uid="560e80f3-ac1b-48d2-b4a3-a26ca9a797ba"
VSBQ01014795.1	RepeatMasker	Unknown	1	717	4863	-	.	ID="RND-3_FAMILY-95";Tend="1732";Tstart="1018";shortTE="F";uid="905a5354-6d71-4863-8b25-727b1db90da6"
VSBQ01014797.1	RepeatMasker	DNA/Ginger-1	1	267	2062	+	.	ID="RND-6_FAMILY-1155";Tend="2160";Tstart="1896";shortTE="F";uid="318dfdbc-cc97-46ae-a7f5-8a51956e8f4f"
VSBQ01014797.1	RepeatMasker	Unknown	280	717	3848	-	.	ID="RND-6_FAMILY-4386";Tend="563";Tstart="126";shortTE="F";uid="a861483f-384b-494c-bbee-32bd185a18a0"
VSBQ01014797.1	RepeatMasker	Retroposon?	149	296	450	-	.	ID="RND-4_FAMILY-1269";Tend="291";Tstart="155";shortTE="F";uid="9702f413-134a-4cc0-b636-caf3ed23e439"
VSBQ01014798.1	RepeatMasker	DNA	3	107	443	+	.	ID="RND-1_FAMILY-83";Tend="1757";Tstart="1660";shortTE="F";uid="0b816657-4226-404c-9ecf-f23f056c55f9"
VSBQ01014798.1	RepeatMasker	Retroposon?	122	629	1112	+	.	ID="SINE2-1_AP";Tend="1464";Tstart="847";shortTE="F";uid="a65b5a02-89d4-4b5e-9bc5-5a4a55bcb202"
VSBQ01014799.1	RepeatMasker	LINE/I-Jockey	79	218	404	+	.	ID="AG-JOCK-1";Tend="1441";Tstart="1305";shortTE="F";uid="f3717b1a-e5de-461e-8c95-0c66e43ab197"
VSBQ01000148.1	RepeatMasker	Unknown	80337	80492	1070	+	.	ID="RND-5_FAMILY-7946";Tend="1799";Tstart="1647";shortTE="F";uid="909017ca-5dc2-420a-86ca-2d4024e0bbee"
VSBQ01000148.1	RepeatMasker	DNA	70798	71026	1101	+	.	ID="RND-5_FAMILY-817";Tend="1134";Tstart="917";shortTE="F";uid="f0f6626c-b76f-41d3-b5f6-0e0eb532f214"
VSBQ01000148.1	RepeatMasker	DNA/Kolobok-E	563379	563502	537	+	.	ID="RND-4_FAMILY-171";Tend="1182";Tstart="1064";shortTE="F";uid="cb8fe782-138e-457c-aff0-29205fdac05e"
VSBQ01000148.1	RepeatMasker	DNA/Ginger	136148	136458	1519	+	.	ID="RND-1_FAMILY-259";Tend="903";Tstart="584";shortTE="F";uid="80a8e8e8-df86-45c8-a3d5-1d3430d44f6c"
VSBQ01000148.1	RepeatMasker	DNA/TcMar-m44	711003	711531	2846	+	.	ID="RND-4_FAMILY-620";Tend="1473";Tstart="961";shortTE="F";uid="d5cd65b2-5189-4539-ad78-26cd5e7717d1"
VSBQ01000148.1	RepeatMasker	Retroposon?	499233	499418	966	+	.	ID="RND-1_FAMILY-185";Tend="1634";Tstart="1451";shortTE="F";uid="854bb0fc-8826-4ae4-bda2-becaa9877db7"
VSBQ01000148.1	RepeatMasker	LINE/I-Jockey	158017	158602	430	+	.	ID="RND-6_FAMILY-16794";Tend="1294";Tstart="679";shortTE="F";uid="833962e2-2783-43b3-b48e-d9b6668a829c"
VSBQ01000148.1	RepeatMasker	LINE/R1	232433	232588	924	+	.	ID="SART-9_API";Tend="3681";Tstart="3524";shortTE="F";uid="58767a03-dc82-494c-a41e-5488a931092b"
VSBQ01000148.1	RepeatMasker	DNA/Ginger	710363	710642	1378	+	.	ID="RND-1_FAMILY-259";Tend="1461";Tstart="1150";shortTE="F";uid="9524568c-96e4-4ba7-bd0c-d1f7fcc20e72"
VSBQ01000148.1	RepeatMasker	Unknown	153516	153827	1962	+	.	ID="RND-6_FAMILY-2317";Tend="1648";Tstart="1342";shortTE="F";uid="af0db20d-8842-49ad-a9ab-0da949faf328"
VSBQ01000148.1	RepeatMasker	DNA/Ginger-1	255945	256434	2758	+	.	ID="RND-6_FAMILY-1155";Tend="1361";Tstart="806";shortTE="F";uid="084db39d-1700-40d3-9ffd-a1411933424d"
VSBQ01000148.1	RepeatMasker	Unknown	17804	18189	2526	+	.	ID="RND-5_FAMILY-884";Tend="1346";Tstart="914";shortTE="F";uid="1e054073-62ec-41de-b9f7-74f403ee3632"
VSBQ01000148.1	RepeatMasker	RC/Helitron	187451	187581	521	+	.	ID="HELITRON-N1_BM";Tend="133";Tstart="1";shortTE="F";uid="d614f2fe-5fe9-4d4a-8def-b890e1573376"
VSBQ01000148.1	RepeatMasker	DNA/Kolobok-E	237711	238277	3534	+	.	ID="RND-6_FAMILY-11301";Tend="1345";Tstart="750";shortTE="F";uid="81f640f2-907d-40ce-a58e-c81f2f50b302"
VSBQ01000148.1	RepeatMasker	DNA/Ginger	234999	235720	5152	+	.	ID="RND-6_FAMILY-7106";Tend="2173";Tstart="1440";shortTE="F";uid="e6a100a8-1494-43bd-8cd5-662e1fc2a8d5"
VSBQ01000148.1	RepeatMasker	Unknown	253075	253321	1436	+	.	ID="RND-6_FAMILY-25037";Tend="1348";Tstart="1083";shortTE="F";uid="15a243ea-0a45-4297-a47e-cb69a59a9f18"
VSBQ01000148.1	RepeatMasker	DNA/Ginger-2	264997	265283	735	+	.	ID="RND-6_FAMILY-369";Tend="923";Tstart="617";shortTE="F";uid="28c53ad4-52c9-4d89-8a3e-0cca7f730395"
VSBQ01000148.1	RepeatMasker	Unknown	261170	261331	453	+	.	ID="RND-6_FAMILY-67377";Tend="1217";Tstart="1072";shortTE="F";uid="9a42ace1-b819-409e-a4ec-07c7f7170d79"
VSBQ01000148.1	RepeatMasker	DNA	195474	196008	2797	+	.	ID="RND-4_FAMILY-398";Tend="1471";Tstart="934";shortTE="F";uid="d9e0ee11-4417-48ee-a6aa-b06821e15774"
VSBQ01000148.1	RepeatMasker	DNA/hAT?	109402	109939	1570	+	.	ID="rnd-5_family-2837";Tend="1342";Tstart="447";shortTE="F";uid="a9da0ab2-0406-43c0-abc9-dcf0ec214010"
VSBQ01000148.1	RepeatMasker	Retroposon?	528698	529165	634	+	.	ID="SINE2-1_AP";Tend="1370";Tstart="864";shortTE="F";uid="7f8f31b5-5017-4e15-bebf-c7405512e227"
VSBQ01000148.1	RepeatMasker	DNA/Kolobok-E	90885	91089	595	+	.	ID="RND-6_FAMILY-11301";Tend="2213";Tstart="2004";shortTE="F";uid="7deee35d-b771-4f0b-8094-f776b8a579fd"
VSBQ01000148.1	RepeatMasker	DNA	22518	22697	403	+	.	ID="RND-6_FAMILY-6826";Tend="232";Tstart="53";shortTE="F";uid="bad61d24-bf13-4df8-bba6-3faa4ba70f1c"
VSBQ01000148.1	RepeatMasker	DNA/Ginger-1	51926	53332	9959	+	.	ID="RND-6_FAMILY-1155";Tend="2260";Tstart="807";shortTE="F";uid="96421d8e-c90a-4bbf-8cdd-c77762efbd82"
VSBQ01000148.1	RepeatMasker	Unknown	388453	388682	1037	+	.	ID="RND-4_FAMILY-1665";Tend="1185";Tstart="928";shortTE="F";uid="de65c3a4-6522-48f7-899f-0677a7d04f10"
VSBQ01000148.1	RepeatMasker	DNA	521338	521632	471	+	.	ID="DNA4-2B_AP";Tend="771";Tstart="444";shortTE="F";uid="6cdb665b-cc8d-41d8-8ce0-79d302036a01"
VSBQ01000148.1	RepeatMasker	Retroposon?	39315	39603	535	+	.	ID="SINE2-1_AP";Tend="1408";Tstart="1137";shortTE="F";uid="6c5f3270-510d-4a31-86bd-028072c86be6"
VSBQ01000148.1	RepeatMasker	LINE/I-Jockey	702559	703065	543	+	.	ID="RND-6_FAMILY-16794";Tend="1199";Tstart="671";shortTE="F";uid="219d6e0f-ea51-4829-9b37-cbb280487260"
VSBQ01000148.1	RepeatMasker	RC/Helitron	431346	431555	787	+	.	ID="RND-6_FAMILY-3117";Tend="1879";Tstart="1652";shortTE="F";uid="07afe67b-15ff-4e95-8fe2-ed885475f1f4"
VSBQ01000148.1	RepeatMasker	Unknown	617258	617507	1092	+	.	ID="RND-5_FAMILY-2961";Tend="1577";Tstart="1316";shortTE="F";uid="998aa437-65c1-4206-a255-4b946d98f586"
VSBQ01000148.1	RepeatMasker	DNA/Ginger-1	192098	193519	9355	+	.	ID="RND-6_FAMILY-1155";Tend="2260";Tstart="784";shortTE="F";uid="eb740cb3-bd9c-4542-829c-d3592f6af24d"
VSBQ01000148.1	RepeatMasker	DNA/hAT?	195993	196321	1611	+	.	ID="RND-4_FAMILY-1335";Tend="1841";Tstart="1505";shortTE="F";uid="3928868d-114a-4f38-b0af-0ee250d4c740"
VSBQ01000148.1	RepeatMasker	DNA/Ginger	710106	710366	1088	+	.	ID="RND-6_FAMILY-7106";Tend="1016";Tstart="689";shortTE="F";uid="352871a2-93c9-4ea0-a63d-ee63413c8e16"
VSBQ01000148.1	RepeatMasker	DNA/hAT-hAT19	86781	86942	458	+	.	ID="RND-6_FAMILY-10372";TEgroup="ctg_148%7CRND-6_FAMILY-10372%7C1";Tend="2043";Tstart="1941";shortTE="T";uid="d666afdc-a0d2-40f7-85e5-ff75d4264478"
VSBQ01000148.1	RepeatMasker	Unknown	653831	654356	4107	+	.	ID="RND-5_FAMILY-6441";Tend="1407";Tstart="882";shortTE="F";uid="46b1c3b0-8208-4e67-9b88-9a560b8846f9"
VSBQ01000148.1	RepeatMasker	DNA/P	417293	418855	3405	+	.	ID="RND-6_FAMILY-27906";TEgroup="ctg_148%7CRND-6_FAMILY-27906%7C1";Tend="1623";Tstart="135";shortTE="F";uid="441d2eb1-828c-4991-9a8e-af8c60eec9fc"
VSBQ01000148.1	RepeatMasker	Unknown	86988	87775	1589	+	.	ID="RND-1_FAMILY-108";Tend="2325";Tstart="1515";shortTE="F";uid="49cc6c9e-3eed-4178-9e70-12a1ad9254c7"
VSBQ01000148.1	RepeatMasker	DNA	172173	172709	1012	+	.	ID="DNA4-2_AP";TEgroup="ctg_148%7CDNA4-2_AP%7C1";Tend="296";Tstart="1";shortTE="F";uid="764b30d8-7216-4d52-b376-de27bec0b791"
VSBQ01000148.1	RepeatMasker	Unknown	717625	717762	1158	+	.	ID="RND-1_FAMILY-322";Tend="1058";Tstart="921";shortTE="F";uid="9cef4881-4ea2-4ae4-8d7e-8c1b964e194b"
VSBQ01000148.1	RepeatMasker	Retroposon?	385517	386047	568	+	.	ID="RND-6_FAMILY-5081";Tend="1889";Tstart="1369";shortTE="F";uid="6643a594-63de-4e38-97fe-a42584961d0a"
VSBQ01000148.1	RepeatMasker	DNA	71662	71889	616	+	.	ID="RND-5_FAMILY-817";Tend="1578";Tstart="1365";shortTE="F";uid="723a791f-8a34-4398-a397-facb9d6a9ab5"
VSBQ01000148.1	RepeatMasker	RC/Helitron	246941	247609	2931	+	.	ID="RND-1_FAMILY-4";Tend="1548";Tstart="844";shortTE="F";uid="b30e4146-7917-4cc2-bd8a-e41f1711733f"
VSBQ01000148.1	RepeatMasker	Retroposon?	234910	235088	618	+	.	ID="RND-1_FAMILY-338";Tend="405";Tstart="228";shortTE="F";uid="1ebee657-44de-48d5-bb8e-b7aff1edd1b8"
VSBQ01000148.1	RepeatMasker	DNA	474032	474316	646	+	.	ID="DNAX-2_AP";Tend="311";Tstart="1";shortTE="F";uid="a1e74306-e70f-4e9b-8997-7807a6cbb1fc"
VSBQ01000148.1	RepeatMasker	Retroposon?	199657	199855	487	+	.	ID="RND-6_FAMILY-5571";Tend="1137";Tstart="924";shortTE="F";uid="8552f64a-7811-4fe2-a153-d0fcbdb7bc97"
VSBQ01000148.1	RepeatMasker	DNA	249356	249637	656	+	.	ID="DNA4-3_AP";Tend="483";Tstart="224";shortTE="F";uid="18b8d690-fb88-4b80-9437-30effae16d80"
VSBQ01000148.1	RepeatMasker	DNA	41579	41771	461	+	.	ID="dna4-2_ap";Tend="187";Tstart="1";shortTE="F";uid="a457bc6c-e247-4d78-a947-d4b52a45eff9"
VSBQ01000148.1	RepeatMasker	DNA/Ginger	256445	257791	9253	+	.	ID="RND-6_FAMILY-7106";Tend="2153";Tstart="802";shortTE="F";uid="60480941-1862-4a39-bec1-0f36f1cc792b"
VSBQ01000148.1	RepeatMasker	DNA/Ginger	372540	373004	425	+	.	ID="RND-1_FAMILY-259";Tend="1129";Tstart="589";shortTE="F";uid="60397983-e6c8-4b3d-8c94-3db54884039d"
VSBQ01000148.1	RepeatMasker	DNA	138470	138594	418	+	.	ID="RND-4_FAMILY-398";Tend="1202";Tstart="1077";shortTE="F";uid="87b1fa8e-9ca9-4e73-a9c0-4e10ad6e118f"
VSBQ01000148.1	RepeatMasker	DNA/hAT-Tip100	631847	632173	1708	+	.	ID="DNA8-87_AP";Tend="310";Tstart="1";shortTE="F";uid="0d28d44e-daf9-4e1e-a0ef-66bfdee5aecc"
VSBQ01000148.1	RepeatMasker	DNA	631648	631837	700	+	.	ID="RND-6_FAMILY-15061";Tend="354";Tstart="185";shortTE="F";uid="522139d8-ff3b-4094-a000-8e255a593c05"
VSBQ01000148.1	RepeatMasker	DNA	691139	691602	1249	+	.	ID="TTAA2D_AP";Tend="431";Tstart="1";shortTE="F";uid="0b766b47-aa30-40fd-a17c-cf5bbcff6e4d"
VSBQ01000148.1	RepeatMasker	DNA/hAT?	194854	195483	3388	+	.	ID="RND-4_FAMILY-1335";Tend="1509";Tstart="877";shortTE="F";uid="c5e3f643-b573-403e-a6a3-3247a333448a"
VSBQ01000148.1	RepeatMasker	DNA/hAT-Tip100	79816	79923	573	+	.	ID="RND-6_FAMILY-11173";Tend="653";Tstart="558";shortTE="F";uid="52600174-9c29-4dc1-afc7-7a1ba1d917eb"
VSBQ01000148.1	RepeatMasker	Retroposon?	573222	573486	542	+	.	ID="RND-6_FAMILY-16210";Tend="690";Tstart="425";shortTE="F";uid="2adba6b6-d92d-4f74-a1ce-b9e4653f05f0"
VSBQ01000148.1	RepeatMasker	Unknown	8323	9398	1391	+	.	ID="RND-6_FAMILY-2864";TEgroup="ctg_148%7CRND-6_FAMILY-2864%7C1";Tend="1585";Tstart="624";shortTE="F";uid="a93df131-4760-4f97-b6c8-4c1f4fe79cd5"
VSBQ01000148.1	RepeatMasker	DNA/Ginger	91102	91221	510	+	.	ID="RND-6_FAMILY-7106";Tend="2297";Tstart="2055";shortTE="F";uid="66efff2d-da48-4645-a175-f6ec8eaceeda"
VSBQ01000148.1	RepeatMasker	DNA	379360	379603	729	+	.	ID="DNA4-3_AP";Tend="635";Tstart="391";shortTE="F";uid="247d94db-cccc-4fcb-8d80-fc5f805ae438"
VSBQ01000148.1	RepeatMasker	LINE/I	137634	137775	451	+	.	ID="RND-6_FAMILY-27305";Tend="1306";Tstart="1166";shortTE="F";uid="e2ea3dcc-d09f-4079-85eb-3093bea28d83"
VSBQ01000148.1	RepeatMasker	LTR/Gypsy	667731	667858	432	+	.	ID="RND-6_FAMILY-6665";Tend="268";Tstart="142";shortTE="F";uid="3c47f0d8-7298-4a80-928d-cbe2569674ed"
VSBQ01000148.1	RepeatMasker	DNA/Kolobok-E	3394	3602	462	+	.	ID="RND-6_FAMILY-30263";Tend="1621";Tstart="1431";shortTE="F";uid="69a21c66-07c4-48fa-9ba1-fae688de43b6"
VSBQ01000148.1	RepeatMasker	DNA	609204	609644	2697	+	.	ID="RND-4_FAMILY-398";Tend="1355";Tstart="923";shortTE="F";uid="b971e2df-9346-4cbf-ad26-df78fa8374a6"
VSBQ01000148.1	RepeatMasker	DNA/Kolobok-E	463761	463917	749	+	.	ID="RND-4_FAMILY-171";Tend="1144";Tstart="994";shortTE="F";uid="36c77a0b-e396-4173-bf20-d225c53bdd6e"
VSBQ01000148.1	RepeatMasker	Unknown	587606	588152	2797	+	.	ID="RND-6_FAMILY-25349";Tend="1374";Tstart="818";shortTE="F";uid="54af53f7-d9ef-479c-9e61-666795c83390"
VSBQ01000148.1	RepeatMasker	DNA/hAT?	331056	331268	504	+	.	ID="RND-4_FAMILY-532";Tend="1471";Tstart="1283";shortTE="F";uid="f0ceb0ec-416e-4df2-b04b-632c7e635a9e"
VSBQ01000148.1	RepeatMasker	DNA/hAT?	302233	302543	1286	+	.	ID="RND-4_FAMILY-532";Tend="1055";Tstart="749";shortTE="F";uid="81ea8f50-f61b-4980-be54-83a90c52f36c"
VSBQ01000148.1	RepeatMasker	DNA	143419	143796	1629	+	.	ID="TTAA25_AP";Tend="510";Tstart="120";shortTE="F";uid="2629e6b4-8571-4a95-bd4e-e5d483994f27"
VSBQ01000148.1	RepeatMasker	Unknown	539991	540332	1658	+	.	ID="RND-4_FAMILY-3026";Tend="1339";Tstart="956";shortTE="F";uid="fdac0823-e8c8-4b58-8456-b1ca5bd63de5"
VSBQ01000148.1	RepeatMasker	Unknown	405406	405564	753	+	.	ID="RND-5_FAMILY-1894";Tend="1567";Tstart="1433";shortTE="F";uid="75b0b2f9-84e4-4b14-9075-356e85b0ba80"
VSBQ01000148.1	RepeatMasker	Unknown	583346	583835	1461	+	.	ID="RND-6_FAMILY-8913";Tend="849";Tstart="361";shortTE="F";uid="9140f795-9696-4f7b-9f3e-74669508291d"
VSBQ01000148.1	RepeatMasker	DNA	896	1035	3675	+	.	ID="RND-1_FAMILY-83";Tend="2198";Tstart="1519";shortTE="F";uid="605d5f0a-b80c-4900-abd5-dac7d065ef2e"
VSBQ01000148.1	RepeatMasker	DNA/hAT	75149	75259	461	+	.	ID="RND-1_FAMILY-92";Tend="1452";Tstart="1340";shortTE="F";uid="f06db787-c60e-493f-a337-2312b5d7cce7"
VSBQ01000148.1	RepeatMasker	DNA	360991	361402	2032	+	.	ID="DNA4-2_AP";Tend="419";Tstart="2";shortTE="F";uid="53a1c375-8c9e-453c-a721-897dfce854e7"
VSBQ01000148.1	RepeatMasker	DNA	279963	280247	1573	+	.	ID="ttaa4_ap";Tend="290";Tstart="1";shortTE="F";uid="7cd01e69-3b6f-4129-92b6-154ce2c38302"
VSBQ01000148.1	RepeatMasker	DNA	482948	483102	459	+	.	ID="RND-6_FAMILY-2789";Tend="1059";Tstart="905";shortTE="F";uid="c5f3e29a-c710-4d1e-9c1c-1982ff028077"
VSBQ01000148.1	RepeatMasker	Unknown	509083	509347	1559	+	.	ID="RND-1_FAMILY-14";Tend="1186";Tstart="921";shortTE="F";uid="b25e49ea-a058-4726-904d-9f528322255d"
VSBQ01000148.1	RepeatMasker	DNA/hAT-Tip100	12472	12616	699	+	.	ID="DNA8-16B_AP";Tend="167";Tstart="1";shortTE="F";uid="ec5d0f91-c34f-42c3-bd15-320da41ea840"
VSBQ01000148.1	RepeatMasker	LINE/I-Jockey	701506	701944	596	+	.	ID="JOCKEY-6_RPR";Tend="3532";Tstart="3094";shortTE="F";uid="6263594d-b35d-4da7-8a49-ecf7faf719ef"
VSBQ01000148.1	RepeatMasker	DNA/MULE-MuDR	28263	28472	1017	+	.	ID="DNA8-28B_AP";Tend="216";Tstart="6";shortTE="F";uid="a449f5f6-cedb-4931-bfa3-856b3201b9d4"
VSBQ01000148.1	RepeatMasker	Unknown	405068	405241	816	+	.	ID="RND-5_FAMILY-1894";Tend="1155";Tstart="974";shortTE="F";uid="adba475d-1e36-41db-afa0-2d95df41cca2"
VSBQ01000148.1	RepeatMasker	Unknown	238282	238386	419	+	.	ID="RND-6_FAMILY-7919";Tend="1042";Tstart="908";shortTE="F";uid="f8031d2d-f972-4cbf-b9ab-bd0a39740269"
VSBQ01000148.1	RepeatMasker	Retroposon?	562779	563040	408	+	.	ID="SINE2-1_AP";Tend="1462";Tstart="1212";shortTE="F";uid="b79abcf1-21e2-4cb7-87cf-a9c7b15c06b9"
VSBQ01000148.1	RepeatMasker	DNA/hAT-Charlie	702183	702498	2638	+	.	ID="RND-1_FAMILY-362";Tend="1272";Tstart="957";shortTE="F";uid="dac8b85e-04c1-4bca-8c80-36037743debb"
VSBQ01000148.1	RepeatMasker	DNA/hAT-Tip100	657132	657447	1445	+	.	ID="RND-6_FAMILY-5893";Tend="1307";Tstart="991";shortTE="F";uid="2928bc45-2619-41b1-8091-204066cf79b0"
VSBQ01000148.1	RepeatMasker	DNA/Ginger	43022	43209	453	+	.	ID="RND-1_FAMILY-259";Tend="781";Tstart="588";shortTE="F";uid="b102b348-1b1c-496f-988c-239189d13708"
VSBQ01000148.1	RepeatMasker	DNA/Kolobok-E	717841	718484	3410	+	.	ID="RND-6_FAMILY-16977";Tend="1703";Tstart="1036";shortTE="F";uid="d5041ccc-5ad9-490e-8ff8-82f46ff6b07b"
VSBQ01000148.1	RepeatMasker	DNA/Kolobok-E	374005	374130	497	+	.	ID="rnd-4_family-171";Tend="1175";Tstart="1066";shortTE="F";uid="068ecb0e-a898-4666-908b-e8dcf6136855"
VSBQ01000148.1	RepeatMasker	DNA/hAT-Tip100	615070	615189	521	+	.	ID="RND-6_FAMILY-6174";Tend="1041";Tstart="926";shortTE="F";uid="f2a8a95f-52f3-4af6-980d-007d123105a4"
VSBQ01000148.1	RepeatMasker	DNA/Kolobok-E	99252	100181	5740	+	.	ID="rnd-5_family-9815";Tend="2327";Tstart="1337";shortTE="F";uid="4aa47286-2f1a-4955-af96-4823451b2633"
VSBQ01000148.1	RepeatMasker	Unknown	117490	117879	2349	+	.	ID="RND-4_FAMILY-3026";Tend="1346";Tstart="951";shortTE="F";uid="4bb2919b-007d-4f72-ae24-e1cc209f610a"
VSBQ01000148.1	RepeatMasker	DNA/hAT?	695623	696098	1036	+	.	ID="RND-4_FAMILY-532";TEgroup="ctg_148%7CRND-4_FAMILY-532%7C1";Tend="1901";Tstart="1252";shortTE="F";uid="93b7b7e3-aeae-49f2-a63a-89215811665d"
VSBQ01000148.1	RepeatMasker	Retroposon?	2032	2390	529	+	.	ID="RND-6_FAMILY-12621";TEgroup="ctg_148%7CRND-6_FAMILY-12621%7C1";Tend="1316";Tstart="972";shortTE="F";uid="ca9eb596-7ac7-4fab-bd76-eb79b682c268"
VSBQ01000148.1	RepeatMasker	Unknown	87777	88248	1752	+	.	ID="RND-6_FAMILY-604";Tend="1665";Tstart="1354";shortTE="F";uid="74100baa-8c4c-4f16-a8dc-4e86633a1481"
VSBQ01000148.1	RepeatMasker	DNA/hAT-hAT19	697591	698018	1055	+	.	ID="DNA8-84_AP";Tend="563";Tstart="133";shortTE="F";uid="8418dced-62a6-47b4-ad66-bf19500c49d6"
VSBQ01000148.1	RepeatMasker	DNA	22793	22955	497	+	.	ID="TTAA16_AP";Tend="337";Tstart="182";shortTE="F";uid="ba7ccd42-9192-46d1-855d-8eacbd6c60fc"
VSBQ01000148.1	RepeatMasker	Retroposon?	581675	581998	577	+	.	ID="SINE2-1_AP";Tend="1446";Tstart="1133";shortTE="F";uid="b66aecef-ffdd-464e-b2e3-0c766480971d"
VSBQ01000148.1	RepeatMasker	DNA/hAT-Charlie	198	333	795	+	.	ID="DNA8-55_AP";Tend="128";Tstart="1";shortTE="F";uid="7d11cee0-ea0f-401f-9778-f7ddf929eff6"
VSBQ01000148.1	RepeatMasker	DNA/hAT?	413179	413306	548	+	.	ID="RND-4_FAMILY-1335";Tend="1421";Tstart="1297";shortTE="F";uid="70dae403-22a0-4686-9d37-0f06bb8224cd"
VSBQ01000148.1	RepeatMasker	Unknown	628646	628963	1458	+	.	ID="RND-6_FAMILY-18561";Tend="1238";Tstart="901";shortTE="F";uid="0cf5c87f-77b5-4a2b-be7b-8a5e0181613e"
VSBQ01000148.1	RepeatMasker	DNA/Sola-1	500658	500814	668	+	.	ID="RND-1_FAMILY-104";Tend="2162";Tstart="2022";shortTE="F";uid="b29fcc0e-bce9-456c-9051-f40125957808"
VSBQ01000148.1	RepeatMasker	Unknown	373286	373821	911	+	.	ID="RND-5_FAMILY-51";TEgroup="ctg_148%7CRND-5_FAMILY-51%7C1";Tend="1580";Tstart="864";shortTE="F";uid="3834629f-f873-43eb-b9bd-b31996ccfcd1"
VSBQ01000148.1	RepeatMasker	Retroposon?	174860	175011	1051	+	.	ID="RND-1_FAMILY-185";Tend="1637";Tstart="1479";shortTE="F";uid="bc9189ab-3a9b-41b8-884e-83babdd68ca5"
VSBQ01000148.1	RepeatMasker	Unknown	1036	1495	3710	+	.	ID="RND-1_FAMILY-35";Tend="451";Tstart="1";shortTE="F";uid="c6dfd05f-a432-44f7-8a76-1b6fe8377fe7"
VSBQ01000148.1	RepeatMasker	LINE/I	644649	644917	1276	+	.	ID="RND-6_FAMILY-24158";Tend="1254";Tstart="984";shortTE="F";uid="dba93f89-a9f5-4f6d-b720-0013b7ad2d5d"
VSBQ01000148.1	RepeatMasker	Unknown	135775	135989	942	+	.	ID="RND-6_FAMILY-482";Tend="1171";Tstart="944";shortTE="F";uid="d243bcec-3562-404c-a8fa-c0f978ec428c"
VSBQ01000148.1	RepeatMasker	LINE/I-Jockey	13113	13345	491	+	.	ID="RND-6_FAMILY-16794";Tend="1297";Tstart="1070";shortTE="F";uid="9b380546-755e-4f53-90b6-2ec18bed6b77"
VSBQ01000148.1	RepeatMasker	DNA/Kolobok-E	198968	199199	460	+	.	ID="KOLOBOKE-2_AP";Tend="1334";Tstart="1119";shortTE="F";uid="b6508acb-7927-4695-979f-4d4859dfa75f"
VSBQ01000148.1	RepeatMasker	DNA/Kolobok-E	178794	179400	433	+	.	ID="RND-6_FAMILY-30263";TEgroup="ctg_148%7CRND-6_FAMILY-30263%7C1";Tend="656";Tstart="49";shortTE="F";uid="e430e695-d61f-403d-8d8c-34d4afe5d828"
VSBQ01000148.1	RepeatMasker	Retroposon?	325059	325946	1757	+	.	ID="SINE2-1_AP";Tend="1770";Tstart="919";shortTE="F";uid="51d56c22-cde3-4dae-b743-a3e01d3d0e10"
VSBQ01000148.1	RepeatMasker	DNA/TcMar-m44?	708876	709030	1144	+	.	ID="DNA4-10_AP";Tend="160";Tstart="1";shortTE="F";uid="9ed65cae-d1b1-483b-bc04-1b7dc6095be2"
VSBQ01000148.1	RepeatMasker	Unknown	96353	96620	671	+	.	ID="RND-1_FAMILY-15";Tend="1222";Tstart="920";shortTE="F";uid="12f18abd-6700-4639-8238-ab0127576a31"
VSBQ01000148.1	RepeatMasker	DNA/hAT-Tip100	336883	337309	2420	+	.	ID="RND-6_FAMILY-15916";Tend="1607";Tstart="1156";shortTE="F";uid="05daa765-57e7-4dcb-aa13-96ea9fb45d70"
VSBQ01000148.1	RepeatMasker	Retroposon?	710740	711007	829	+	.	ID="SINE2-2_AP";Tend="1998";Tstart="1304";shortTE="F";uid="8b2d4f05-de9a-401a-a01e-0349cdb837f4"
VSBQ01000148.1	RepeatMasker	Unknown	238397	238605	852	+	.	ID="RND-5_FAMILY-2871";Tend="827";Tstart="614";shortTE="F";uid="1dfae9ac-885d-499e-bffa-4e366a93ff05"
VSBQ01000148.1	RepeatMasker	Unknown	81889	82070	5808	+	.	ID="RND-1_FAMILY-56";Tend="1024";Tstart="167";shortTE="F";uid="06a3fede-be01-4284-ab2e-fe3d7ef8ac62"
VSBQ01000148.1	RepeatMasker	DNA	53550	53818	1994	+	.	ID="TTAA5_AP";Tend="294";Tstart="21";shortTE="F";uid="9df7bf23-b101-43b2-9785-6d46e0a390ea"
VSBQ01000148.1	RepeatMasker	Unknown	390306	390688	690	+	.	ID="RND-6_FAMILY-22451";Tend="1348";Tstart="948";shortTE="F";uid="88d04661-63fa-4a42-a3d2-12184ca28214"
VSBQ01000148.1	RepeatMasker	Unknown	21628	21773	404	+	.	ID="RND-6_FAMILY-11952";Tend="1175";Tstart="1035";shortTE="F";uid="0b955f9c-2196-438d-b8e8-f90769cbbf21"
VSBQ01000148.1	RepeatMasker	DNA/Kolobok-E	309654	310138	3774	+	.	ID="RND-6_FAMILY-16977";Tend="2420";Tstart="1928";shortTE="F";uid="4920dc64-518a-4716-ba97-763a036e54f1"
VSBQ01000148.1	RepeatMasker	Retroposon?	90659	90830	613	+	.	ID="RND-1_FAMILY-122";Tend="324";Tstart="166";shortTE="F";uid="f06d5b1d-691d-4ac8-9e6a-8a78957f8698"
VSBQ01000148.1	RepeatMasker	DNA	263087	263498	2541	+	.	ID="TTAA3_AP";Tend="429";Tstart="1";shortTE="F";uid="7d36690e-fa46-405b-bc17-f3b67a6b4166"
VSBQ01000148.1	RepeatMasker	LINE/I-Jockey	97814	97989	412	+	.	ID="RND-6_FAMILY-14131";Tend="1342";Tstart="1144";shortTE="F";uid="6c85a5c3-4157-4e51-bd44-6c21e8e4299f"
VSBQ01000148.1	RepeatMasker	DNA/Kolobok-E	248267	248435	612	+	.	ID="RND-4_FAMILY-171";Tend="1216";Tstart="1059";shortTE="F";uid="34131f41-aea4-4b72-b4fc-a08056a67032"
VSBQ01000148.1	RepeatMasker	Retroposon?	627431	628126	6159	+	.	ID="RND-1_FAMILY-122";Tend="1240";Tstart="545";shortTE="F";uid="42f594bb-3da4-4bf5-8b7c-2e7a1df30499"
VSBQ01000148.1	RepeatMasker	Unknown	550395	550551	807	+	.	ID="RND-5_FAMILY-8440";Tend="862";Tstart="708";shortTE="F";uid="1e945855-096a-48c8-8898-b2204b708792"
VSBQ01000148.1	RepeatMasker	Unknown	605621	605878	1858	+	.	ID="RND-1_FAMILY-96";Tend="1118";Tstart="864";shortTE="F";uid="9c1479d6-18e6-49c3-973e-5b610f8446dd"
VSBQ01000148.1	RepeatMasker	RC/Helitron	68135	68488	1269	+	.	ID="RND-6_FAMILY-1591";Tend="1253";Tstart="930";shortTE="F";uid="e0bf791d-0615-4167-8a6c-c616af5f0479"
VSBQ01000148.1	RepeatMasker	DNA/hAT?	579662	579826	559	+	.	ID="rnd-6_family-11462";Tend="678";Tstart="572";shortTE="F";uid="ad158518-2579-46fa-a7cf-7a5e5c4fc70f"
VSBQ01000148.1	RepeatMasker	Unknown	1	197	1643	+	.	ID="RND-1_FAMILY-63";Tend="629";Tstart="434";shortTE="F";uid="0cce47ea-e0d7-486f-9d0a-22917a25f9b3"
VSBQ01000148.1	RepeatMasker	DNA/Ginger	251609	251940	605	+	.	ID="RND-1_FAMILY-259";Tend="928";Tstart="591";shortTE="F";uid="21f94672-2c53-46b7-8218-3b1ead03b3f3"
VSBQ01000148.1	RepeatMasker	DNA/hAT-hAT19	368454	369164	2906	-	.	ID="RND-5_FAMILY-2003";Tend="1562";Tstart="835";shortTE="F";uid="de978afa-379f-4983-80b3-41b41b93f525"
VSBQ01000148.1	RepeatMasker	Unknown	37609	38142	4083	-	.	ID="RND-1_FAMILY-34";Tend="1519";Tstart="965";shortTE="F";uid="799bafbb-cd09-4f11-9342-b03a3dbea384"
VSBQ01000148.1	RepeatMasker	Unknown	330711	331016	598	-	.	ID="RND-4_FAMILY-409";Tend="1328";Tstart="994";shortTE="F";uid="3f69c245-df03-4448-a60d-dfaa5078130c"
VSBQ01000148.1	RepeatMasker	DNA/MULE-MuDR	496567	497722	5469	-	.	ID="RND-6_FAMILY-1172";Tend="1443";Tstart="274";shortTE="F";uid="eaa249e4-99ce-4c69-9b07-a4f71f535bea"
VSBQ01000148.1	RepeatMasker	DNA	80382	80712	1081	-	.	ID="RND-1_FAMILY-83";Tend="1801";Tstart="1497";shortTE="F";uid="95918991-b638-4cc1-91bc-345daf291b44"
VSBQ01000148.1	RepeatMasker	Unknown	400787	401090	2088	-	.	ID="RND-1_FAMILY-14";Tend="1202";Tstart="906";shortTE="F";uid="7985afec-7781-4b8b-af37-fee584c73454"
VSBQ01000148.1	RepeatMasker	RC/Helitron	98735	99043	647	-	.	ID="RND-1_FAMILY-4";TEgroup="ctg_148%7CRND-1_FAMILY-4%7C1";Tend="1833";Tstart="823";shortTE="F";uid="d34bc30a-7a2c-4452-a04a-5b4d002a54a6"
VSBQ01000148.1	RepeatMasker	DNA/Ginger	615333	615472	442	-	.	ID="RND-1_FAMILY-259";Tend="988";Tstart="840";shortTE="F";uid="f99d2fc1-f5f1-464c-8162-5f9fe5dc4924"
VSBQ01000148.1	RepeatMasker	DNA/hAT-Tip100	43245	43372	451	-	.	ID="DNA8-6_AP";Tend="172";Tstart="33";shortTE="F";uid="caa8d065-f8b7-47c5-a055-01bc90223e8d"
VSBQ01000148.1	RepeatMasker	DNA/hAT-Tip100	280248	281054	5394	-	.	ID="DNA8-18_AP";Tend="820";Tstart="1";shortTE="F";uid="bf30fee5-a8ac-4fa1-ac1f-0dacd109da8a"
VSBQ01000148.1	RepeatMasker	DNA/Sola-1	528641	529070	590	-	.	ID="RND-1_FAMILY-104";Tend="1924";Tstart="1450";shortTE="F";uid="0a8a0b85-0847-4bea-8669-a62e8195cbe4"
VSBQ01000148.1	RepeatMasker	DNA/hAT	420419	420877	772	-	.	ID="RND-1_FAMILY-92";Tend="1387";Tstart="886";shortTE="F";uid="7b929e32-1786-4fa6-b17f-cf171e2ee5d2"
VSBQ01000148.1	RepeatMasker	DNA/hAT-Tip100	13342	13837	2447	-	.	ID="RND-5_FAMILY-2576";Tend="1437";Tstart="932";shortTE="F";uid="1f31642c-605b-4b6d-9d12-c9615c8f66b0"
VSBQ01000148.1	RepeatMasker	DNA/Ginger-1	179107	179712	945	-	.	ID="RND-6_FAMILY-1155";Tend="1388";Tstart="836";shortTE="F";uid="0791a927-171d-4a08-ba34-d6ecc6d0935a"
VSBQ01000148.1	RepeatMasker	DNA/Kolobok-E	239009	239479	872	-	.	ID="rnd-6_family-30263";Tend="750";Tstart="347";shortTE="F";uid="e8fa9429-c1e9-428f-98fc-a7acb898054e"
VSBQ01000148.1	RepeatMasker	DNA/hAT-Tip100	651083	651626	2135	-	.	ID="RND-5_FAMILY-6921";Tend="1304";Tstart="752";shortTE="F";uid="2fa656ba-362e-450f-8c4f-262eb91c67c3"
VSBQ01000148.1	RepeatMasker	DNA/Kolobok-E	532598	532771	884	-	.	ID="RND-6_FAMILY-30263";Tend="1611";Tstart="1434";shortTE="F";uid="d0575170-ae0e-4a24-8ffc-6c793500fbdb"
VSBQ01000148.1	RepeatMasker	DNA/Ginger-1	2453	3081	3386	-	.	ID="RND-6_FAMILY-1155";Tend="1424";Tstart="802";shortTE="F";uid="b93e09c7-c847-4b78-b6bf-f7f93dfa08f3"
VSBQ01000148.1	RepeatMasker	DNA/hAT?	178938	179042	677	-	.	ID="DNA8-60_AP";Tend="911";Tstart="804";shortTE="F";uid="8110c388-a5e9-48bb-bd3e-7ccb772e5a02"
VSBQ01000148.1	RepeatMasker	DNA	715564	715689	759	-	.	ID="DNA3-4_AP";Tend="127";Tstart="1";shortTE="F";uid="61406e0b-1b9a-4bfe-b7ea-df3b3c2b7b02"
VSBQ01000148.1	RepeatMasker	LINE/I	404237	404887	3943	-	.	ID="RND-6_FAMILY-17068";Tend="1350";Tstart="715";shortTE="F";uid="bf8837e5-87fd-4c1e-8221-2b407a99cfd8"
VSBQ01000148.1	RepeatMasker	Retroposon?	199118	199607	533	-	.	ID="RND-6_FAMILY-16210";Tend="1134";Tstart="642";shortTE="F";uid="a0d52764-aa18-421e-8cab-c1b28b5569fa"
VSBQ01000148.1	RepeatMasker	DNA	608469	608641	452	-	.	ID="dna4-2_ap";Tend="200";Tstart="8";shortTE="F";uid="e7b3cea3-12f9-495e-abcb-831fa0b3e6e2"
VSBQ01000148.1	RepeatMasker	Unknown	228677	228878	1057	-	.	ID="RND-6_FAMILY-22074";Tend="574";Tstart="376";shortTE="F";uid="bfbd5676-c3ab-46c0-9d99-ea70d2be359a"
VSBQ01000148.1	RepeatMasker	DNA/Ginger	397600	397870	877	-	.	ID="RND-6_FAMILY-7106";Tend="978";Tstart="703";shortTE="F";uid="0284bdb9-d67f-4fc8-bdf8-d60469ce3fa4"
VSBQ01000148.1	RepeatMasker	Unknown	634720	634884	870	-	.	ID="RND-4_FAMILY-3026";Tend="1132";Tstart="974";shortTE="F";uid="de6146f4-9f3c-45e4-b4d9-15f79e51a84e"
VSBQ01000148.1	RepeatMasker	RC/Helitron	247563	248077	3229	-	.	ID="RND-1_FAMILY-115";Tend="1371";Tstart="816";shortTE="F";uid="1f8b748f-e7e6-4e86-a306-83992abde732"
VSBQ01000148.1	RepeatMasker	DNA/hAT-Tip100	34555	34657	561	-	.	ID="RND-6_FAMILY-5526";Tend="1293";Tstart="1193";shortTE="F";uid="41519704-0963-4a40-a584-a5bb97320a92"
VSBQ01000148.1	RepeatMasker	LINE/I-Jockey	637173	638802	3651	-	.	ID="RND-6_FAMILY-1758";Tend="2158";Tstart="576";shortTE="F";uid="5e0a105e-83ce-4a1c-a1e1-37da2cac0424"
VSBQ01000148.1	RepeatMasker	DNA/Kolobok-E	74384	75146	4645	-	.	ID="RND-5_FAMILY-9815";Tend="2228";Tstart="1444";shortTE="F";uid="01b21290-5383-42b3-9938-c6d21d7ba3e6"
VSBQ01000148.1	RepeatMasker	DNA/Ginger-1	694719	695362	3953	-	.	ID="RND-5_FAMILY-8248";Tend="1401";Tstart="754";shortTE="F";uid="f1a5523b-5603-4075-84d1-1951dcc86a09"
VSBQ01000148.1	RepeatMasker	DNA	281055	281207	939	-	.	ID="ttaa4_ap";Tend="151";Tstart="1";shortTE="F";uid="8556a4c2-79bf-46ad-9f00-b6479b30f868"
VSBQ01000148.1	RepeatMasker	DNA/Ginger	639048	639257	767	-	.	ID="RND-6_FAMILY-7106";Tend="936";Tstart="701";shortTE="F";uid="f48993ae-57bd-4f29-b646-2326f67ac4e3"
VSBQ01000148.1	RepeatMasker	Retroposon?	710137	710395	428	-	.	ID="RND-6_FAMILY-287";Tend="904";Tstart="579";shortTE="F";uid="fd1db24e-4ac4-49fe-95c9-e5f23d8141cb"
VSBQ01000148.1	RepeatMasker	DNA/MULE-MuDR	85323	86211	916	-	.	ID="RND-6_FAMILY-3882";Tend="2037";Tstart="1195";shortTE="F";uid="21c90515-0063-48b8-a561-b4c4861cab68"
VSBQ01000148.1	RepeatMasker	Unknown	553492	553987	1297	-	.	ID="RND-1_FAMILY-20";TEgroup="ctg_148%7CRND-1_FAMILY-20%7C1";Tend="1285";Tstart="969";shortTE="F";uid="e8974b78-f80d-4648-9249-6e1f68dee637"
VSBQ01000148.1	RepeatMasker	Unknown	629299	631358	8860	-	.	ID="RND-6_FAMILY-7703";TEgroup="ctg_148%7CRND-6_FAMILY-7703%7C1";Tend="1594";Tstart="4";shortTE="F";uid="878d3c82-80d8-40c5-be23-92d8f08a55a9"
VSBQ01000148.1	RepeatMasker	DNA/Ginger	403545	403665	604	-	.	ID="RND-1_FAMILY-259";Tend="1074";Tstart="955";shortTE="F";uid="deeec974-dcdb-4964-9ce2-60e17dedc058"
VSBQ01000148.1	RepeatMasker	Unknown	74035	74398	1994	-	.	ID="RND-4_FAMILY-773";Tend="1445";Tstart="1055";shortTE="F";uid="86baac4a-4656-472b-b9f0-1c0ee890259a"
VSBQ01000148.1	RepeatMasker	DNA/Kolobok-E	174885	175788	5382	-	.	ID="rnd-5_family-9815";Tend="2520";Tstart="1443";shortTE="F";uid="d11d49ad-7fe4-427c-9c68-aa2026654590"
VSBQ01000148.1	RepeatMasker	DNA/hAT	192051	192275	927	-	.	ID="RND-5_FAMILY-244";Tend="2035";Tstart="1811";shortTE="F";uid="07ec1317-aced-4743-bd95-b81496ea5bcf"
VSBQ01000148.1	RepeatMasker	Unknown	261843	262023	450	-	.	ID="RND-6_FAMILY-67377";Tend="1217";Tstart="1050";shortTE="F";uid="017959ab-e76e-41a1-86c8-4b5516586eb1"
VSBQ01000148.1	RepeatMasker	Unknown	555675	555838	1335	-	.	ID="RND-1_FAMILY-314";Tend="1642";Tstart="1479";shortTE="F";uid="83755505-258d-4f99-add0-c3c2fd4723da"
VSBQ01000148.1	RepeatMasker	DNA/hAT-Charlie	648567	649029	755	-	.	ID="DNA8-86_AP";Tend="466";Tstart="35";shortTE="F";uid="d98ae9cb-c214-408b-986b-39093d9a4858"
VSBQ01000148.1	RepeatMasker	Retroposon?	144011	144561	2181	-	.	ID="RND-6_FAMILY-5081";Tend="1232";Tstart="654";shortTE="F";uid="2bd014f4-215e-441a-8da8-72107fb53112"
VSBQ01000148.1	RepeatMasker	DNA/Ginger-1	407317	407430	928	-	.	ID="RND-6_FAMILY-1155";Tend="915";Tstart="802";shortTE="F";uid="c0474b93-b121-483d-9fbf-0474c4d1dcc6"
VSBQ01000148.1	RepeatMasker	DNA/Kolobok-E	82088	83622	4776	-	.	ID="rnd-1_family-105";Tend="1180";Tstart="1";shortTE="F";uid="e684aa20-39b1-4bac-a7a3-f44d4d2ab12b"
VSBQ01000148.1	RepeatMasker	Unknown	650511	650869	2553	-	.	ID="RND-5_FAMILY-7238";Tend="1290";Tstart="917";shortTE="F";uid="73ab7a6e-971a-458f-9170-2cbae65aab1c"
VSBQ01000148.1	RepeatMasker	DNA/Ginger-1	257648	257812	972	-	.	ID="RND-5_FAMILY-8248";Tend="1022";Tstart="852";shortTE="F";uid="62c79232-1ba7-4284-a199-bd0276e07935"
VSBQ01000148.1	RepeatMasker	LINE/R1	361818	362526	4935	-	.	ID="RND-1_FAMILY-162";Tend="1635";Tstart="897";shortTE="F";uid="3d19cb86-3583-4163-a100-5fb35660aa0a"
VSBQ01000148.1	RepeatMasker	DNA/hAT-Tip100	79932	80373	2231	-	.	ID="RND-5_FAMILY-2576";Tend="1253";Tstart="842";shortTE="F";uid="7c635d43-89f4-4949-96a8-90fae2801178"
VSBQ01000148.1	RepeatMasker	DNA/TcMar-m44	711696	711819	423	-	.	ID="DNAX-3_AP";Tend="134";Tstart="1";shortTE="F";uid="9283ffd8-0870-4beb-95a6-933da8b313e8"
VSBQ01000148.1	RepeatMasker	DNA/MULE-MuDR	158600	158998	971	-	.	ID="RND-6_FAMILY-6455";TEgroup="ctg_148%7CRND-6_FAMILY-6455%7C1";Tend="1140";Tstart="518";shortTE="F";uid="8d7b3761-885b-4f36-ba0a-1e95101e963b"
VSBQ01000148.1	RepeatMasker	DNA/P	86346	86505	736	-	.	ID="P-3_AP";Tend="4872";Tstart="4687";shortTE="F";uid="421e4c29-e49e-4a2b-bc20-021618b9aeda"
VSBQ01000148.1	RepeatMasker	DNA/hAT-Tip100	28370	28588	1176	-	.	ID="dna8-28_ap";Tend="785";Tstart="587";shortTE="F";uid="2114f339-e0f7-48a1-b5de-9178c0cfdbeb"
VSBQ01000148.1	RepeatMasker	Unknown	190419	190932	4028	-	.	ID="RND-5_FAMILY-2489";Tend="2116";Tstart="1605";shortTE="F";uid="f44d761c-23c8-4f84-93ef-a3cdaab8642b"
VSBQ01000148.1	RepeatMasker	DNA/Kolobok-E	198901	199081	480	-	.	ID="RND-4_FAMILY-171";Tend="1200";Tstart="1026";shortTE="F";uid="8cf4330d-7db2-4051-be76-c4a6c419b003"
VSBQ01000148.1	RepeatMasker	Retroposon?	324992	325096	422	-	.	ID="RND-6_FAMILY-5081";Tend="1887";Tstart="1790";shortTE="F";uid="62522d4f-45e4-4c71-a5f5-6a3cc3f79ed7"
VSBQ01000148.1	RepeatMasker	Retroposon	109348	109570	990	-	.	ID="RND-1_FAMILY-286";Tend="2175";Tstart="1944";shortTE="F";uid="1fdcc310-0ce4-4427-bbf3-c3a5547d6cd8"
VSBQ01000148.1	RepeatMasker	Retroposon?	499438	500793	6964	-	.	ID="SINE2-1_AP";Tend="1296";Tstart="1";shortTE="F";uid="b3dad86d-d65b-4f6b-9ecd-cdedd80372f9"
VSBQ01000148.1	RepeatMasker	LINE/I-Jockey	185130	185281	1120	-	.	ID="RND-1_FAMILY-268";Tend="1149";Tstart="998";shortTE="F";uid="987aee9c-f933-4b0a-ab5c-d2578cf302ae"
VSBQ01000148.1	RepeatMasker	Unknown	694385	694755	1959	-	.	ID="RND-5_FAMILY-1918";Tend="1703";Tstart="1336";shortTE="F";uid="bb12510e-cdfd-4c5a-a227-f8c570d11c78"
VSBQ01000148.1	RepeatMasker	Unknown	718633	719132	4349	-	.	ID="RND-1_FAMILY-40";Tend="878";Tstart="378";shortTE="F";uid="0a162d74-5705-4274-be5c-7b3ff8ba12c0"
VSBQ01000148.1	RepeatMasker	Unknown	80715	81888	5160	-	.	ID="RND-1_FAMILY-40";Tend="1092";Tstart="5";shortTE="F";uid="691bee21-7245-4cc2-8737-293b1ab690f5"
VSBQ01000148.1	RepeatMasker	LINE/I-Jockey	302699	303044	442	-	.	ID="RND-6_FAMILY-16794";Tend="1316";Tstart="950";shortTE="F";uid="91c0ee52-005f-4db0-acc9-9240ae172cfe"
VSBQ01000148.1	RepeatMasker	DNA/TcMar-m44	602083	602304	525	-	.	ID="DNA2-5_AP";Tend="214";Tstart="5";shortTE="F";uid="cca6b51d-968e-45e6-b0b8-357fcfe49a9b"
VSBQ01000148.1	RepeatMasker	DNA/hAT-Tip100	614699	615159	1319	-	.	ID="RND-6_FAMILY-2754";Tend="1462";Tstart="900";shortTE="F";uid="8a7e747e-ecf3-41fc-9507-820065d3bf63"
VSBQ01000148.1	RepeatMasker	DNA	178193	178587	2385	-	.	ID="TTAA3B_AP";Tend="436";Tstart="1";shortTE="F";uid="54c547be-965f-4088-8d70-c3bcf81cea46"
VSBQ01000148.1	RepeatMasker	DNA/Ginger	49462	49938	2407	-	.	ID="RND-1_FAMILY-259";Tend="1091";Tstart="577";shortTE="F";uid="22a47a0f-1cfb-4e17-aa19-ae9b9c521fa1"
VSBQ01000148.1	RepeatMasker	DNA/Kolobok-E	430072	430233	467	-	.	ID="RND-5_FAMILY-9815";Tend="1866";Tstart="1443";shortTE="F";uid="31eb1eef-0c15-4abb-9beb-20d3b0628939"
VSBQ01000148.1	RepeatMasker	DNA/hAT-Tip100	225218	225918	4148	-	.	ID="RND-5_FAMILY-2576";Tend="1623";Tstart="939";shortTE="F";uid="971817e1-3285-41c3-83d8-bf687b9f4a70"
VSBQ01000148.1	RepeatMasker	Unknown	617505	618100	2052	-	.	ID="RND-6_FAMILY-18499";Tend="1156";Tstart="582";shortTE="F";uid="45e3d74d-dbb0-4466-a07f-b64929d69589"
VSBQ01000148.1	RepeatMasker	Unknown	287366	287484	767	-	.	ID="RND-1_FAMILY-317";Tend="912";Tstart="792";shortTE="F";uid="0f7efbab-a30a-463f-bd42-5aeee020e6b0"
VSBQ01000148.1	RepeatMasker	RC/Helitron	246440	247021	3812	-	.	ID="RND-1_FAMILY-115";Tend="1842";Tstart="1317";shortTE="F";uid="dde0a476-e9c7-4538-8685-668f3f7fa850"
VSBQ01000148.1	RepeatMasker	Retroposon?	710728	711058	1122	-	.	ID="RND-6_FAMILY-13651";Tend="950";Tstart="627";shortTE="F";uid="bb6ce0f3-57ad-4f85-81e0-9d87674f4146"
VSBQ01000148.1	RepeatMasker	DNA/Ginger	430234	430427	490	-	.	ID="RND-1_FAMILY-259";Tend="770";Tstart="587";shortTE="F";uid="abf8fc88-f9f0-4fc9-a030-fc19bcb74c01"
VSBQ01000148.1	RepeatMasker	DNA	326728	327103	581	-	.	ID="DNA4-2_AP";Tend="427";Tstart="2";shortTE="F";uid="6a9516cc-41ce-442b-8dba-036bbd87c1fc"
VSBQ01000148.1	RepeatMasker	DNA/MULE-MuDR	83907	84627	702	-	.	ID="RND-6_FAMILY-3882";Tend="2934";Tstart="2256";shortTE="F";uid="6954777b-5a41-4f73-b617-9291bb26cf15"
VSBQ01000148.1	RepeatMasker	DNA/Merlin	26539	26710	1004	-	.	ID="RND-6_FAMILY-12585";Tend="1085";Tstart="912";shortTE="F";uid="8cb35045-1d14-475f-b5f8-20c15fd7cd9a"
VSBQ01000148.1	RepeatMasker	Unknown	490464	490764	448	-	.	ID="REP-6_LMI";Tend="15705";Tstart="15403";shortTE="F";uid="95fff220-2aff-46db-ae17-627d6b9dce80"
VSBQ01000148.1	RepeatMasker	Retroposon?	3071	3579	2801	-	.	ID="RND-6_FAMILY-12621";Tend="1480";Tstart="965";shortTE="F";uid="f607b9df-e1ab-488b-88b0-be11c53ab5e3"
VSBQ01000148.1	RepeatMasker	DNA/Kolobok-E	533741	534133	1186	-	.	ID="RND-6_FAMILY-30263";Tend="494";Tstart="89";shortTE="F";uid="4dab381f-054a-4aa2-bd89-d0acec519856"
VSBQ01000148.1	RepeatMasker	Retroposon?	83724	83892	643	-	.	ID="RND-6_FAMILY-7125";Tend="1414";Tstart="1249";shortTE="F";uid="86288019-5307-47bd-8666-f24e8f653c59"
VSBQ01000148.1	RepeatMasker	Unknown	568771	569016	579	-	.	ID="RND-1_FAMILY-8";Tend="1231";Tstart="982";shortTE="F";uid="f701adb0-b629-4021-b1f2-558e7108b606"
VSBQ01000148.1	RepeatMasker	DNA	100937	101139	411	-	.	ID="DNA4-3_AP";Tend="292";Tstart="103";shortTE="F";uid="fa4129ae-cd21-4dbc-a343-f3d7c5daf30f"
VSBQ01000148.1	RepeatMasker	DNA/hAT?	95905	96160	433	-	.	ID="RND-4_FAMILY-532";Tend="1552";Tstart="1295";shortTE="F";uid="f97d840e-e026-4bd6-9e73-fa76ee88f635"
VSBQ01000148.1	RepeatMasker	DNA/hAT?	187659	188324	4910	-	.	ID="rnd-1_family-86";Tend="1560";Tstart="432";shortTE="F";uid="2c80bc57-6e52-4906-b71a-de3e7118925d"
VSBQ01000148.1	RepeatMasker	DNA/Ginger	669837	670384	2671	-	.	ID="RND-1_FAMILY-259";Tend="1196";Tstart="593";shortTE="F";uid="7eb2039a-0f63-409f-8a0f-684acbd8926e"
VSBQ01000148.1	RepeatMasker	DNA/hAT	309447	309652	1499	-	.	ID="DNA8-38_AP";Tend="452";Tstart="245";shortTE="F";uid="aa004a3e-7534-468e-928c-972495935749"
VSBQ01000148.1	RepeatMasker	DNA	88662	89013	1355	-	.	ID="dna4-1_ap";Tend="505";Tstart="98";shortTE="F";uid="b96ded18-b154-43df-8946-4861fdc4be6b"
VSBQ01000148.1	RepeatMasker	DNA/hAT	51374	51626	1653	-	.	ID="RND-5_FAMILY-3489";Tend="1181";Tstart="946";shortTE="F";uid="f52204ed-133a-43b0-97af-d963b4bb949a"
VSBQ01000148.1	RepeatMasker	DNA	521383	521635	606	-	.	ID="dna4-2_ap";Tend="282";Tstart="1";shortTE="F";uid="64c606b1-e0a0-4ec1-b5f5-98fe9a5ae0e9"
VSBQ01000148.1	RepeatMasker	DNA/hAT-Tip100	14830	15483	1925	-	.	ID="RND-6_FAMILY-568";Tend="1213";Tstart="506";shortTE="F";uid="7353cb33-b6c9-4115-aa3f-eda951cf8592"
VSBQ01000148.1	RepeatMasker	DNA/MULE-MuDR	502827	503104	553	-	.	ID="RND-6_FAMILY-5970";Tend="1161";Tstart="883";shortTE="F";uid="7c9a55b8-a486-4960-a58d-c26aba05775e"
VSBQ01000148.1	RepeatMasker	DNA/Kolobok-E	212890	213107	458	-	.	ID="RND-5_FAMILY-9815";Tend="1662";Tstart="1450";shortTE="F";uid="08a66911-a20d-49d0-868a-d4cee2deed0d"
VSBQ01000148.1	RepeatMasker	Unknown	9802	9926	787	-	.	ID="RND-6_FAMILY-44985";Tend="1070";Tstart="952";shortTE="F";uid="255f8de8-ec59-44bd-8563-321b0f5b376b"
VSBQ01000148.1	RepeatMasker	DNA/hAT?	582006	582747	2732	-	.	ID="RND-4_FAMILY-1335";TEgroup="ctg_148%7CRND-4_FAMILY-1335%7C1";Tend="2151";Tstart="826";shortTE="F";uid="ef30c9c7-2438-41cc-9a7a-d89519c357b5"
VSBQ01000148.1	RepeatMasker	DNA/hAT?	431010	431513	2111	-	.	ID="rnd-6_family-11462";Tend="674";Tstart="268";shortTE="F";uid="6324ae79-a3ec-435e-bacd-b57dd690756a"
VSBQ01000148.1	RepeatMasker	DNA/hAT-Tip100	268297	268750	873	-	.	ID="DNA8-87_AP";Tend="822";Tstart="145";shortTE="F";uid="2ea365c6-c824-4113-8dd5-3d0cb13cd439"
VSBQ01000148.1	RepeatMasker	RC/Helitron	413473	413617	585	-	.	ID="RND-6_FAMILY-18280";Tend="1479";Tstart="1339";shortTE="F";uid="e2de0db0-f2bb-479f-a034-deccbe4eeaab"
VSBQ01000148.1	RepeatMasker	Unknown	625560	626547	4620	-	.	ID="RND-4_FAMILY-506";Tend="1730";Tstart="958";shortTE="F";uid="f28adc23-0698-4f41-9009-2d517e5e23f9"
VSBQ01000148.1	RepeatMasker	DNA/hAT-Tip100	14366	14497	780	-	.	ID="RND-5_FAMILY-2576";Tend="943";Tstart="814";shortTE="F";uid="0ae7962a-4690-4c57-a4fa-b6b48febf8dc"
VSBQ01000148.1	RepeatMasker	DNA/Sola-1	562522	562801	412	-	.	ID="RND-1_FAMILY-104";Tend="2147";Tstart="1808";shortTE="F";uid="37b7469a-ccbf-4c55-b5cc-2260a2f1d20c"
VSBQ01001480.1	RepeatMasker	Unknown	4221	4490	781	-	.	ID="RND-6_FAMILY-26035";Tend="893";Tstart="642";shortTE="F";uid="1e89e117-833b-4634-b398-dfeae6f56230"
VSBQ01014800.1	RepeatMasker	Unknown	1	215	1265	+	.	ID="RND-6_FAMILY-1597";Tend="1298";Tstart="1087";shortTE="F";uid="ac51f73a-cb4e-4a2e-91e2-f0a7e423d497"
VSBQ01014801.1	RepeatMasker	LTR/Gypsy	1	642	5244	-	.	ID="RND-6_FAMILY-2233";Tend="637";Tstart="1";shortTE="F";uid="7fc3ff87-531c-48d2-937d-57d400ca671b"
VSBQ01014802.1	RepeatMasker	Retroposon?	136	717	4891	-	.	ID="RND-6_FAMILY-1193";Tend="1275";Tstart="694";shortTE="F";uid="b2f5b522-b835-485a-b502-264890a13c0f"
VSBQ01014803.1	RepeatMasker	Unknown	1	716	5361	-	.	ID="RND-3_FAMILY-95";Tend="1578";Tstart="862";shortTE="F";uid="fd820eb8-570c-48c9-8849-88a553351a6a"
VSBQ01014805.1	RepeatMasker	Unknown	1	717	6636	-	.	ID="RND-1_FAMILY-97";Tend="1024";Tstart="308";shortTE="F";uid="12864319-aa53-4db3-945a-3c574903a411"
VSBQ01014806.1	RepeatMasker	DNA/hAT-Tip100	1	117	454	+	.	ID="DNA8-83_AP";Tend="611";Tstart="458";shortTE="F";uid="acdac77e-18b7-4f5b-8f1c-5097bcbfb6c6"
VSBQ01014807.1	RepeatMasker	Unknown	1	713	3079	-	.	ID="RND-5_FAMILY-2509";Tend="1720";Tstart="865";shortTE="F";uid="8129d971-08b7-4502-8743-eaee7603fda9"
VSBQ01014808.1	RepeatMasker	Unknown	264	551	1412	+	.	ID="RND-6_FAMILY-26035";Tend="874";Tstart="541";shortTE="F";uid="6f67b15b-6b37-4032-8dc6-afd251727919"
VSBQ01014808.1	RepeatMasker	Unknown	1	272	1288	-	.	ID="RND-1_FAMILY-385";Tend="331";Tstart="31";shortTE="F";uid="9f73c029-621f-407a-af73-85a122530165"
VSBQ01014809.1	RepeatMasker	Unknown	1	417	1828	-	.	ID="RND-1_FAMILY-260";Tend="1234";Tstart="716";shortTE="F";uid="ffc6574d-61a9-4e17-89ff-c2eb9509a492"
VSBQ01001481.1	RepeatMasker	LTR/Gypsy	50	1711	1957	-	.	ID="RND-4_FAMILY-1306";Tend="1331";Tstart="101";shortTE="F";uid="48fda519-ceb3-46cc-b397-4fa1fb971259"
VSBQ01001481.1	RepeatMasker	LTR/Gypsy	2172	4483	2745	-	.	ID="RND-5_FAMILY-8355";Tend="4076";Tstart="1";shortTE="F";uid="3b5517f7-ec35-46fb-a96f-8dcc49e6dae4"
VSBQ01014810.1	RepeatMasker	Unknown	1	717	5422	+	.	ID="RND-4_FAMILY-197";Tend="1132";Tstart="416";shortTE="F";uid="887078cd-c65a-4d70-94b7-80fbf394e245"
VSBQ01014811.1	RepeatMasker	Unknown	2	230	1029	-	.	ID="RND-1_FAMILY-1";Tend="778";Tstart="557";shortTE="F";uid="7b1109ca-361d-486d-a595-387401601289"
VSBQ01014812.1	RepeatMasker	Unknown	101	468	2934	+	.	ID="RND-6_FAMILY-10599";Tend="888";Tstart="521";shortTE="F";uid="bb58e1da-7ec7-46fa-831c-55fea072eeb4"
VSBQ01014813.1	RepeatMasker	DNA/hAT-Ac	116	284	620	+	.	ID="DNA8-99_AP";Tend="758";Tstart="618";shortTE="F";uid="4400e7b7-ccc9-4111-be20-a66dc07fb6c2"
VSBQ01014813.1	RepeatMasker	DNA	289	627	1775	-	.	ID="ttaa13b_ap";Tend="544";Tstart="173";shortTE="F";uid="98b8fc3d-c381-48c8-a97b-2a5f256be38f"
VSBQ01014815.1	RepeatMasker	Unknown	1	717	5191	+	.	ID="RND-5_FAMILY-10171";Tend="840";Tstart="127";shortTE="F";uid="2a9ad217-89af-4cd5-ac9d-f5fc19e52969"
VSBQ01014816.1	RepeatMasker	Unknown	1	717	5275	+	.	ID="RND-3_FAMILY-95";Tend="1740";Tstart="1025";shortTE="F";uid="50778d41-585a-4095-952c-04ae41640bf4"
VSBQ01014817.1	RepeatMasker	Unknown	246	427	447	-	.	ID="RND-6_FAMILY-989";Tend="950";Tstart="760";shortTE="F";uid="2cea074c-4953-44b0-a016-b0120855d925"
VSBQ01014818.1	RepeatMasker	DNA/hAT-Tip100	52	459	1033	+	.	ID="RND-5_FAMILY-618";TEgroup="ctg_14818%7CRND-5_FAMILY-618%7C1";Tend="980";Tstart="1";shortTE="F";uid="bd05cb7b-a852-4005-a286-9b8c4de1a871"
VSBQ01014818.1	RepeatMasker	DNA/hAT-Tip100	1	204	1510	-	.	ID="RND-1_FAMILY-222";Tend="204";Tstart="1";shortTE="F";uid="4e289af5-a3a4-4c6a-8c87-90fac375fbc4"
VSBQ01014818.1	RepeatMasker	Unknown	460	717	2750	-	.	ID="RND-4_FAMILY-2790";Tend="802";Tstart="565";shortTE="F";uid="9799af87-8001-499c-a56c-9b6034f0edcf"
VSBQ01014819.1	RepeatMasker	DNA	1	717	5478	-	.	ID="RND-1_FAMILY-84";Tend="1052";Tstart="304";shortTE="F";uid="6a8a0b96-43e4-420e-97e3-2b24cb427039"
VSBQ01001482.1	RepeatMasker	Unknown	1084	1306	1049	+	.	ID="RND-1_FAMILY-0";Tend="1452";Tstart="1240";shortTE="F";uid="73deb73f-9c30-45c2-bf20-ab61cefd4ea2"
VSBQ01001482.1	RepeatMasker	Unknown	1272	4480	4740	-	.	ID="RND-1_FAMILY-1";TEgroup="ctg_1482%7CRND-1_FAMILY-1%7C1";Tend="2269";Tstart="144";shortTE="F";uid="e1994eb4-3d1e-4367-8876-6ad717065472"
VSBQ01001482.1	RepeatMasker	DNA/Ginger-1	942	1085	993	-	.	ID="RND-6_FAMILY-1155";Tend="2265";Tstart="2120";shortTE="F";uid="80258fb4-e37b-4568-9107-a8b37c72c597"
VSBQ01001482.1	RepeatMasker	Unknown	1	950	4887	-	.	ID="RND-1_FAMILY-1";Tend="2269";Tstart="691";shortTE="F";uid="e8cf4b5a-3573-4086-908d-607af07bbbae"
VSBQ01014820.1	RepeatMasker	Unknown	1	717	5536	-	.	ID="RND-5_FAMILY-4821";Tend="825";Tstart="111";shortTE="F";uid="4e76a1a8-7832-4242-98d1-15d44aeea6f1"
VSBQ01014821.1	RepeatMasker	Unknown	1	717	5937	+	.	ID="RND-1_FAMILY-75";Tend="2061";Tstart="1345";shortTE="F";uid="88fd927a-a0b7-4f57-a43f-c9955f95c8de"
VSBQ01014822.1	RepeatMasker	LINE/R1	30	709	825	-	.	ID="RND-6_FAMILY-400";Tend="1058";Tstart="373";shortTE="F";uid="bbd92f17-82a5-45fc-83d3-9e22346f26e3"
VSBQ01014823.1	RepeatMasker	Unknown	1	679	900	+	.	ID="RND-1_FAMILY-0";TEgroup="ctg_14823%7CRND-1_FAMILY-0%7C1";Tend="1227";Tstart="382";shortTE="F";uid="f45c079d-0238-48d6-8a34-23cf763edb6d"
VSBQ01014824.1	RepeatMasker	Unknown	1	716	5943	+	.	ID="RND-1_FAMILY-56";Tend="959";Tstart="236";shortTE="F";uid="c201134a-6cc4-435d-8874-e22118537f2e"
VSBQ01014825.1	RepeatMasker	Unknown	1	716	4629	+	.	ID="RND-4_FAMILY-197";Tend="857";Tstart="143";shortTE="F";uid="de9fd6f6-1315-41b7-86ea-3cd636787726"
VSBQ01014826.1	RepeatMasker	DNA	319	528	412	+	.	ID="RND-6_FAMILY-507";TEgroup="ctg_14826%7CRND-6_FAMILY-507%7C1";Tend="2061";Tstart="566";shortTE="T";uid="1d9a5bed-9a55-45c5-bec0-221da19faee7"
VSBQ01014827.1	RepeatMasker	Unknown	1	716	4682	+	.	ID="RND-1_FAMILY-22";Tend="595";Tstart="8";shortTE="F";uid="23ff3c6c-2366-4cc3-93ef-c5cdeaa1bf82"
VSBQ01014828.1	RepeatMasker	DNA/hAT-Charlie	487	701	1341	+	.	ID="RND-6_FAMILY-16730";Tend="564";Tstart="356";shortTE="F";uid="d33454cc-691f-491e-ae6f-12a29e904d83"
VSBQ01014828.1	RepeatMasker	DNA/hAT-Ac	1	505	4347	-	.	ID="RND-5_FAMILY-719";Tend="1002";Tstart="498";shortTE="F";uid="3e690cad-3d4a-40bf-8a69-ce3aa7d2265a"
VSBQ01001483.1	RepeatMasker	RC/Helitron	339	499	527	+	.	ID="RND-1_FAMILY-4";Tend="1072";Tstart="844";shortTE="F";uid="b1f3d964-4fef-481b-9034-ff80c45e3d28"
VSBQ01001483.1	RepeatMasker	DNA/Kolobok-E	2559	3301	1486	+	.	ID="RND-6_FAMILY-30263";TEgroup="ctg_1483%7CRND-6_FAMILY-30263%7C1";Tend="748";Tstart="127";shortTE="F";uid="7dc8d939-a56b-437b-a306-ea2e3eb85cf9"
VSBQ01001483.1	RepeatMasker	RC/Helitron	580	903	646	+	.	ID="RND-6_FAMILY-18280";TEgroup="ctg_1483%7CRND-6_FAMILY-18280%7C1";Tend="1467";Tstart="1345";shortTE="F";uid="f969bd17-93e0-497e-99bc-d693e3f852aa"
VSBQ01001483.1	RepeatMasker	DNA	1923	2181	885	+	.	ID="RND-1_FAMILY-76";Tend="1164";Tstart="902";shortTE="F";uid="aed44316-a008-4220-8d3f-23d00f22451f"
VSBQ01001483.1	RepeatMasker	RC/Helitron	1792	1922	826	+	.	ID="RND-1_FAMILY-67";Tend="1153";Tstart="751";shortTE="F";uid="5c72a6de-1efa-4eee-ba74-3b7ebe634782"
VSBQ01001483.1	RepeatMasker	Retroposon?	892	1472	3121	-	.	ID="RND-6_FAMILY-12621";Tend="1497";Tstart="950";shortTE="F";uid="164e7063-aace-429c-a9d4-c1f593495b49"
VSBQ01001483.1	RepeatMasker	Unknown	2280	2493	616	-	.	ID="RND-1_FAMILY-79";Tend="1505";Tstart="1278";shortTE="F";uid="cd0d83d7-cc75-4744-947c-e5b9f1f505b2"
VSBQ01001483.1	RepeatMasker	DNA/MULE-NOF	4277	4451	408	-	.	ID="RND-6_FAMILY-6089";Tend="1035";Tstart="862";shortTE="F";uid="16817240-bb94-4fad-8393-48025ecbb438"
VSBQ01014830.1	RepeatMasker	LINE/R1	242	652	2191	-	.	ID="SART-2_API";Tend="420";Tstart="2";shortTE="F";uid="1281dc3d-1472-447c-9298-546427ef4207"
VSBQ01014831.1	RepeatMasker	Unknown	1	716	5178	-	.	ID="RND-3_FAMILY-95";Tend="1516";Tstart="803";shortTE="F";uid="1103fdc6-74b8-4046-8671-6f044d64b032"
VSBQ01014834.1	RepeatMasker	Unknown	512	716	1344	-	.	ID="RND-6_FAMILY-2953";Tend="647";Tstart="445";shortTE="F";uid="fa404391-a1b7-4290-b91e-a64141e2479e"
VSBQ01014837.1	RepeatMasker	DNA	1	716	5191	-	.	ID="RND-1_FAMILY-119";Tend="754";Tstart="3";shortTE="F";uid="c16aeac7-8abb-4db1-a75b-c7af51209a65"
VSBQ01014838.1	RepeatMasker	Unknown	1	716	6354	-	.	ID="RND-6_FAMILY-26553";Tend="753";Tstart="39";shortTE="F";uid="35847103-b295-4b46-943f-727d9d134e4d"
VSBQ01014839.1	RepeatMasker	DNA	222	477	1023	+	.	ID="rnd-6_family-6825";Tend="1085";Tstart="941";shortTE="F";uid="e5b7432b-113e-478c-a2f2-23f84cd93f2f"
VSBQ01014839.1	RepeatMasker	Retroposon?	115	309	657	+	.	ID="RND-4_FAMILY-1269";Tend="1509";Tstart="1300";shortTE="F";uid="0ae67998-f09b-42b1-80fb-a6f02dd3e51f"
VSBQ01014839.1	RepeatMasker	DNA	465	716	1499	+	.	ID="RND-6_FAMILY-6825";Tend="647";Tstart="399";shortTE="F";uid="0c698fd3-1e5c-4613-8a48-10e65c843f07"
VSBQ01014839.1	RepeatMasker	DNA/Ginger-1	103	235	605	-	.	ID="RND-5_FAMILY-8248";Tend="1175";Tstart="872";shortTE="F";uid="78b7641d-8df6-4e44-b22e-a6d7b0e66e84"
VSBQ01014839.1	RepeatMasker	Retroposon?	1	102	642	-	.	ID="RND-6_FAMILY-12621";Tend="1276";Tstart="1174";shortTE="F";uid="5dc24881-d113-4451-a5c3-78a8f1235044"
VSBQ01001484.1	RepeatMasker	Retroposon?	557	1518	3958	+	.	ID="SINE2-1_AP";Tend="1629";Tstart="448";shortTE="F";uid="0c32df88-52a9-4813-b644-3ecc1b75567b"
VSBQ01001484.1	RepeatMasker	DNA/Ginger-1	1	556	3252	-	.	ID="RND-6_FAMILY-1155";Tend="1443";Tstart="888";shortTE="F";uid="679c2e12-3916-44f4-9514-ddfccee4066a"
VSBQ01001484.1	RepeatMasker	DNA/Ginger-1	1545	1772	822	-	.	ID="RND-6_FAMILY-1155";Tend="996";Tstart="770";shortTE="F";uid="bfc33d5f-3ed1-45b4-82d8-98f2a2d66ce8"
VSBQ01001484.1	RepeatMasker	DNA/Ginger	2599	3589	3832	-	.	ID="RND-1_FAMILY-259";Tend="2059";Tstart="1080";shortTE="F";uid="6dba641c-fe96-4f55-9365-0238b0d590a5"
VSBQ01001484.1	RepeatMasker	Unknown	3575	3687	512	-	.	ID="RND-6_FAMILY-5746";Tend="688";Tstart="579";shortTE="F";uid="baf8c45a-2e5d-4581-82c3-381df3447fc1"
VSBQ01014840.1	RepeatMasker	Unknown	1	716	5258	+	.	ID="RND-5_FAMILY-2826";Tend="1449";Tstart="742";shortTE="F";uid="d36a91fc-a958-4be8-907d-345ba6b846ed"
VSBQ01014841.1	RepeatMasker	Unknown	1	624	4316	-	.	ID="RND-1_FAMILY-51";Tend="566";Tstart="1";shortTE="F";uid="2284f222-27cf-4dd0-863d-97758e1bf450"
VSBQ01014842.1	RepeatMasker	Unknown	1	716	5582	-	.	ID="RND-5_FAMILY-3517";Tend="1720";Tstart="1007";shortTE="F";uid="db620146-8b5e-44c3-afae-19ff8a919dad"
VSBQ01014844.1	RepeatMasker	DNA/hAT-hATm	12	272	827	+	.	ID="hat-6_ap";Tend="240";Tstart="8";shortTE="F";uid="2977aee3-e11c-48b8-80da-87a6ef3a65a8"
VSBQ01014845.1	RepeatMasker	Unknown	1	716	5225	+	.	ID="RND-3_FAMILY-95";Tend="1670";Tstart="958";shortTE="F";uid="d30356bb-374f-4cb9-9982-2ca9a53addb4"
VSBQ01014846.1	RepeatMasker	Unknown	1	716	5777	-	.	ID="RND-1_FAMILY-35";Tend="1179";Tstart="435";shortTE="F";uid="7e589b05-1273-4d4b-8867-f9c29fa6fb10"
VSBQ01014848.1	RepeatMasker	DNA/hAT	1	715	5989	-	.	ID="RND-1_FAMILY-182";Tend="1437";Tstart="711";shortTE="F";uid="2ef54dc7-a2fa-40d2-858e-a39e045091a9"
VSBQ01014849.1	RepeatMasker	DNA	1	716	5657	-	.	ID="RND-1_FAMILY-83";Tend="1013";Tstart="298";shortTE="F";uid="2c261863-9d43-4aba-b6d9-99912504183f"
VSBQ01001485.1	RepeatMasker	DNA/Maverick	2606	4450	3913	+	.	ID="RND-6_FAMILY-1435";Tend="2594";Tstart="786";shortTE="F";uid="1a08042d-2a6f-4f5b-bea3-c4b05d0d75cc"
VSBQ01001485.1	RepeatMasker	Unknown	540	971	916	-	.	ID="RND-6_FAMILY-1124";Tend="875";Tstart="463";shortTE="F";uid="c830bd49-36d8-448f-8f4f-a05fb3f65748"
VSBQ01014851.1	RepeatMasker	Unknown	1	716	5482	+	.	ID="RND-1_FAMILY-260";Tend="1463";Tstart="738";shortTE="F";uid="150368a7-49f7-4ad6-b41f-109c1eaee5cb"
VSBQ01014852.1	RepeatMasker	Unknown	6	117	612	-	.	ID="RND-6_FAMILY-2237";Tend="95";Tstart="2";shortTE="F";uid="36a5eb53-87df-4177-84e9-a04b45bb88eb"
VSBQ01014853.1	RepeatMasker	Unknown	1	329	1432	+	.	ID="RND-5_FAMILY-2887";Tend="629";Tstart="376";shortTE="F";uid="f84e40ec-c9d8-46d9-872e-0b6ea9fbe87d"
VSBQ01014853.1	RepeatMasker	DNA/hAT-Ac	225	716	3807	-	.	ID="RND-6_FAMILY-3575";Tend="1219";Tstart="726";shortTE="F";uid="72d04e81-1b48-4101-b3b9-c478b44d6cdf"
VSBQ01014854.1	RepeatMasker	DNA/hAT-Tip100	386	693	2238	+	.	ID="RND-5_FAMILY-618";Tend="300";Tstart="1";shortTE="F";uid="2d7d73c0-b043-4990-b8d4-aaa9486c6412"
VSBQ01014854.1	RepeatMasker	DNA/hAT-Tip100	1	538	4103	-	.	ID="RND-1_FAMILY-222";Tend="524";Tstart="1";shortTE="F";uid="feb23a80-8694-49d7-86f4-25653b0db58f"
VSBQ01014855.1	RepeatMasker	DNA/hAT-Ac	315	476	446	+	.	ID="HAT-5_RPR";Tend="1569";Tstart="1409";shortTE="F";uid="f17b106c-1949-4f9c-b66d-fa7f7e066335"
VSBQ01014855.1	RepeatMasker	Unknown	563	711	866	-	.	ID="RND-6_FAMILY-12605";Tend="1275";Tstart="1138";shortTE="F";uid="4794b63f-9f81-4573-8e7b-ea30cb46b821"
VSBQ01014856.1	RepeatMasker	DNA/hAT-Tip100	1	715	5901	-	.	ID="RND-6_FAMILY-1839";Tend="933";Tstart="219";shortTE="F";uid="7d3c0416-204b-4546-8641-29d40b2c76bf"
VSBQ01014857.1	RepeatMasker	DNA/hAT-Tip100	1	715	5591	+	.	ID="rnd-6_family-13639";Tend="783";Tstart="68";shortTE="F";uid="76187f2d-5b02-41bf-9ee8-e4b6ad7c9f69"
VSBQ01014859.1	RepeatMasker	Unknown	586	715	974	-	.	ID="RND-5_FAMILY-46";Tend="868";Tstart="751";shortTE="F";uid="c6f40f97-e78d-447c-9ec4-6aea3044e67d"
VSBQ01001486.1	RepeatMasker	Unknown	222	449	2032	+	.	ID="RND-6_FAMILY-5293";Tend="683";Tstart="456";shortTE="F";uid="64b42df2-42cb-4d8f-a890-5b1882cbf699"
VSBQ01001486.1	RepeatMasker	LINE/R1	2684	4284	2076	+	.	ID="RND-6_FAMILY-400";Tend="1785";Tstart="185";shortTE="F";uid="8f5f3d32-886e-4d8d-a427-98310fec952c"
VSBQ01001486.1	RepeatMasker	LINE/I-Jockey	925	2440	1199	+	.	ID="RND-6_FAMILY-14085";Tend="1786";Tstart="384";shortTE="F";uid="a4bdf7eb-0fd6-4506-a0c1-9abcafdac522"
VSBQ01014860.1	RepeatMasker	Unknown	1	551	4988	+	.	ID="RND-1_FAMILY-326";Tend="1617";Tstart="1067";shortTE="F";uid="4c8614af-c812-4754-99fb-b685656b7112"
VSBQ01014860.1	RepeatMasker	LTR/Gypsy	545	714	404	-	.	ID="RND-6_FAMILY-780";Tend="787";Tstart="618";shortTE="F";uid="e6de31d7-1645-44e9-8c50-b438030e6975"
VSBQ01014861.1	RepeatMasker	DNA	1	715	5611	-	.	ID="RND-1_FAMILY-119";Tend="1161";Tstart="474";shortTE="F";uid="0a2765e0-8046-4703-9825-d89e144aa4c2"
VSBQ01014862.1	RepeatMasker	Unknown	204	325	430	+	.	ID="RND-1_FAMILY-271";Tend="1288";Tstart="1157";shortTE="F";uid="7311be84-13f9-4440-8a83-9f793d30a68b"
VSBQ01014862.1	RepeatMasker	Unknown	319	715	3626	+	.	ID="RND-1_FAMILY-354";Tend="552";Tstart="156";shortTE="F";uid="1a3c7906-c956-4656-abcd-a4cfbd4d8886"
VSBQ01014863.1	RepeatMasker	DNA	1	715	5728	-	.	ID="RND-1_FAMILY-267";Tend="1255";Tstart="548";shortTE="F";uid="1617baa2-26a3-445c-accc-a5cb7ffb41dc"
VSBQ01014864.1	RepeatMasker	Unknown	545	715	1522	-	.	ID="RND-6_FAMILY-15151";Tend="1578";Tstart="1409";shortTE="F";uid="2f281891-e2cb-4ac2-97e3-f0d73b78e15a"
VSBQ01014864.1	RepeatMasker	Unknown	343	480	437	-	.	ID="RND-6_FAMILY-15478";Tend="1313";Tstart="1165";shortTE="F";uid="2712cdbf-ea2d-4b3f-bf3f-9cab67143f6a"
VSBQ01014866.1	RepeatMasker	DNA/hAT	55	427	3332	+	.	ID="RND-6_FAMILY-10748";Tend="376";Tstart="4";shortTE="F";uid="a29c9712-347b-4871-9371-11cfdcb20af1"
VSBQ01014866.1	RepeatMasker	DNA/hAT	432	699	2324	-	.	ID="RND-5_FAMILY-1549";Tend="1312";Tstart="1043";shortTE="F";uid="0b05057a-d0cb-4446-b59d-17dc7dddc6d4"
VSBQ01014867.1	RepeatMasker	LTR/Pao	1	687	689	+	.	ID="BEL3-I_AP";Tend="5804";Tstart="5123";shortTE="F";uid="bae492c7-7386-438e-bc8b-7d65bc252bad"
VSBQ01014868.1	RepeatMasker	DNA	1	715	3029	+	.	ID="RND-5_FAMILY-2881";TEgroup="ctg_14868%7CRND-5_FAMILY-2881%7C1";Tend="1541";Tstart="467";shortTE="F";uid="119001cb-cee3-40f3-9b7f-f713af958929"
VSBQ01014869.1	RepeatMasker	Unknown	1	715	5438	-	.	ID="RND-3_FAMILY-95";Tend="1773";Tstart="1059";shortTE="F";uid="eae38b61-2945-42c1-867d-e7b66a33358c"
VSBQ01014870.1	RepeatMasker	Unknown	1	200	1629	+	.	ID="RND-5_FAMILY-420";Tend="646";Tstart="448";shortTE="F";uid="4ed7be32-3496-40ac-a243-b50616c0daf9"
VSBQ01014870.1	RepeatMasker	Retroposon?	198	715	3887	-	.	ID="RND-6_FAMILY-7125";Tend="1204";Tstart="649";shortTE="F";uid="ca3ad849-0cf8-45d9-9377-47373f93f609"
VSBQ01014871.1	RepeatMasker	Unknown	4	325	2729	-	.	ID="RND-1_FAMILY-207";Tend="1225";Tstart="904";shortTE="F";uid="f922057b-0e55-430a-926f-5c3a4ae86092"
VSBQ01014872.1	RepeatMasker	DNA/hAT-Tip100	1	438	1979	+	.	ID="RND-5_FAMILY-3197";Tend="1217";Tstart="824";shortTE="F";uid="832b41e7-6968-4b56-a80b-e56301f5c12f"
VSBQ01014872.1	RepeatMasker	DNA/Ginger	434	571	485	+	.	ID="RND-6_FAMILY-7106";Tend="1014";Tstart="875";shortTE="F";uid="aed7c463-1e57-4a96-b93f-43d74ab69a96"
VSBQ01014873.1	RepeatMasker	DNA/hAT	1	715	5313	+	.	ID="RND-1_FAMILY-182";Tend="2326";Tstart="1617";shortTE="F";uid="74664f17-b138-4221-a226-3f292b39155c"
VSBQ01014874.1	RepeatMasker	DNA/hAT-hAT19	1	377	1981	+	.	ID="RND-6_FAMILY-1117";Tend="1729";Tstart="1368";shortTE="F";uid="f3822a31-fdc4-4de0-83d1-c7da3aa1df47"
VSBQ01014875.1	RepeatMasker	LINE/I-Jockey	447	710	454	-	.	ID="FW2_DM";Tend="912";Tstart="650";shortTE="F";uid="492303b0-ee1f-41f2-8cbf-409527dcf11b"
VSBQ01014876.1	RepeatMasker	Unknown	1	302	2479	+	.	ID="RND-6_FAMILY-14743";Tend="879";Tstart="589";shortTE="F";uid="37dc626d-cb8e-4a38-a82a-25fd7213a7fc"
VSBQ01014876.1	RepeatMasker	Unknown	469	715	2026	-	.	ID="RND-1_FAMILY-326";Tend="1628";Tstart="1383";shortTE="F";uid="c95937f3-8c6f-4123-9197-a372000e8b43"
VSBQ01014877.1	RepeatMasker	Unknown	496	702	695	-	.	ID="RND-1_FAMILY-59";Tend="560";Tstart="317";shortTE="F";uid="dbe70309-935a-4c0f-8271-530dc62ab5e2"
VSBQ01014877.1	RepeatMasker	Unknown	1	396	3511	-	.	ID="RND-5_FAMILY-4281";Tend="402";Tstart="1";shortTE="F";uid="35457aad-8c22-458e-80d8-108e8ce69c48"
VSBQ01014879.1	RepeatMasker	Unknown	13	715	3107	-	.	ID="RND-5_FAMILY-2509";Tend="981";Tstart="96";shortTE="F";uid="5ee5af1b-2a92-4fc5-bd22-a49d6f478dad"
VSBQ01001488.1	RepeatMasker	DNA	1632	1832	429	+	.	ID="DNA8-25_AP";Tend="493";Tstart="267";shortTE="F";uid="96e9a402-e6d7-415f-97d7-a7a7c4e8bd3e"
VSBQ01001488.1	RepeatMasker	DNA	4102	4207	633	+	.	ID="TTAA13B_AP";Tend="126";Tstart="1";shortTE="F";uid="7a417dc7-f0a4-4185-93c5-6419c1cc47e7"
VSBQ01001488.1	RepeatMasker	DNA	1	335	2532	-	.	ID="RND-6_FAMILY-6694";Tend="764";Tstart="436";shortTE="F";uid="5c306911-1f74-420a-bd8b-53fa0977949d"
VSBQ01001488.1	RepeatMasker	DNA/Kolobok-E	1204	2984	1355	-	.	ID="RND-6_FAMILY-14785";TEgroup="ctg_1488%7CRND-6_FAMILY-14785%7C1";Tend="1623";Tstart="34";shortTE="F";uid="edfa1f2f-0161-4e8d-a047-363c9e88af83"
VSBQ01001488.1	RepeatMasker	DNA/hAT-hATm	4255	4407	422	-	.	ID="HAT-N23_LSAL";Tend="709";Tstart="557";shortTE="F";uid="d7192d95-e677-4b3b-9c30-b35561a8423e"
VSBQ01001488.1	RepeatMasker	Unknown	3419	3992	2917	-	.	ID="RND-6_FAMILY-2317";Tend="1635";Tstart="1020";shortTE="F";uid="bcfb6f7a-08f8-4674-9e27-71f5d2e22f16"
VSBQ01014881.1	RepeatMasker	Unknown	1	715	6256	-	.	ID="RND-1_FAMILY-35";Tend="843";Tstart="129";shortTE="F";uid="23273122-8602-4aa0-ae99-4d3fb4586bf9"
VSBQ01014882.1	RepeatMasker	Unknown	1	715	5186	-	.	ID="RND-3_FAMILY-95";Tend="1622";Tstart="908";shortTE="F";uid="561b545f-7794-4d89-aee2-0e9c122c1086"
VSBQ01014883.1	RepeatMasker	Retroposon?	124	313	422	-	.	ID="SINE2-1_AP";Tend="1476";Tstart="1279";shortTE="F";uid="1512230d-19cd-4be2-a77b-0e8bc28dcea0"
VSBQ01014883.1	RepeatMasker	DNA/Ginger	333	484	565	-	.	ID="RND-1_FAMILY-259";Tend="2019";Tstart="1875";shortTE="F";uid="ea38f313-0c4f-4b1a-8ecf-9123a6d95328"
VSBQ01014885.1	RepeatMasker	DNA/hAT	329	543	1443	+	.	ID="DNA8-105_AP";Tend="650";Tstart="427";shortTE="F";uid="22abca48-e299-4509-82fe-3333425eb9d5"
VSBQ01014885.1	RepeatMasker	DNA/hAT	87	519	1765	-	.	ID="RND-5_FAMILY-244";Tend="1051";Tstart="616";shortTE="F";uid="d4cdff13-d6bf-418d-aa0a-1e6828d568a7"
VSBQ01014886.1	RepeatMasker	Unknown	1	505	2359	+	.	ID="RND-1_FAMILY-406";Tend="704";Tstart="116";shortTE="F";uid="c3ad1357-17d4-4659-b55e-3cc451a62087"
VSBQ01014886.1	RepeatMasker	Unknown	506	710	2274	-	.	ID="RND-1_FAMILY-1";Tend="952";Tstart="342";shortTE="F";uid="12c1cd24-fa9a-4120-88b9-63a86d07a32b"
VSBQ01014887.1	RepeatMasker	DNA/Kolobok-E	587	714	1090	-	.	ID="RND-1_FAMILY-116";Tend="281";Tstart="154";shortTE="F";uid="af199e63-3c76-449a-bbfc-50ecd13b002a"
VSBQ01014887.1	RepeatMasker	Unknown	1	598	5036	-	.	ID="RND-1_FAMILY-40";Tend="712";Tstart="117";shortTE="F";uid="dbf59891-9e4e-4a6b-a28a-73dedf4b4240"
VSBQ01014888.1	RepeatMasker	Unknown	1	183	1625	+	.	ID="RND-1_FAMILY-55";Tend="625";Tstart="443";shortTE="F";uid="198082e2-d1e4-4d9f-a90e-d361f0fe6ee7"
VSBQ01014888.1	RepeatMasker	Unknown	184	714	4696	-	.	ID="RND-1_FAMILY-41";Tend="676";Tstart="149";shortTE="F";uid="0868701e-fc84-4321-b887-841f825eec9d"
VSBQ01014889.1	RepeatMasker	DNA/MULE-MuDR	578	714	1229	+	.	ID="RND-5_FAMILY-68";Tend="152";Tstart="16";shortTE="F";uid="4d09a63c-4f63-478d-a73b-6fee7c4d5974"
VSBQ01001489.1	RepeatMasker	DNA/Kolobok-E	145	605	3691	+	.	ID="RND-5_FAMILY-1965";Tend="1398";Tstart="940";shortTE="F";uid="45871940-cf49-41f8-9100-9464bd7fd483"
VSBQ01001489.1	RepeatMasker	Unknown	1	140	408	+	.	ID="RND-1_FAMILY-260";Tend="867";Tstart="718";shortTE="F";uid="105c8fce-4777-4377-bce0-7fa1718fdcee"
VSBQ01001489.1	RepeatMasker	DNA/Ginger-1	3847	4424	3849	+	.	ID="RND-6_FAMILY-1155";Tend="2067";Tstart="1500";shortTE="F";uid="3d356c64-24a6-4736-afdb-d0928f353a58"
VSBQ01001489.1	RepeatMasker	DNA/Sola-1	2135	3530	4577	+	.	ID="RND-5_FAMILY-6075";Tend="1426";Tstart="4";shortTE="F";uid="3ab529e9-02be-42d3-97c2-f6ca924272d4"
VSBQ01001489.1	RepeatMasker	DNA/Ginger	864	2041	7393	+	.	ID="RND-6_FAMILY-7106";Tend="1869";Tstart="687";shortTE="F";uid="351e7a37-10c8-46d6-b3cf-82b0868b8b50"
VSBQ01001489.1	RepeatMasker	DNA/hAT-hAT19	600	777	801	+	.	ID="DNA8-88_AP";Tend="258";Tstart="79";shortTE="F";uid="c020c74a-5e1b-4a7a-bd66-45385a3d90cb"
VSBQ01014890.1	RepeatMasker	DNA/Maverick	10	701	1110	+	.	ID="RND-6_FAMILY-1435";Tend="1174";Tstart="513";shortTE="F";uid="7d65cc38-2aac-4082-a1f6-576fc568c5d1"
VSBQ01014891.1	RepeatMasker	RC/Helitron	1	601	5366	-	.	ID="RND-5_FAMILY-41";Tend="615";Tstart="1";shortTE="F";uid="6400fddd-3c5f-4b6d-a756-6faaf33e613e"
VSBQ01014892.1	RepeatMasker	DNA/hAT-hAT19	239	713	504	-	.	ID="DNA8-79_AP";Tend="833";Tstart="394";shortTE="F";uid="418de235-7098-4ac4-b3e0-b3993ad99353"
VSBQ01014893.1	RepeatMasker	Unknown	1	711	5575	-	.	ID="RND-1_FAMILY-234";Tend="843";Tstart="134";shortTE="F";uid="669abc9d-e9db-43f3-9cf6-62c5f8b60d3f"
VSBQ01014894.1	RepeatMasker	DNA/Ginger-1	1	647	4697	-	.	ID="RND-6_FAMILY-1155";Tend="1728";Tstart="1080";shortTE="F";uid="77932328-2ae7-445c-8f6b-ff00343e8d85"
VSBQ01014895.1	RepeatMasker	Unknown	1	319	2681	-	.	ID="RND-5_FAMILY-2344";Tend="319";Tstart="1";shortTE="F";uid="25b112ad-72c7-4334-ba64-7bec7fa9b97a"
VSBQ01014896.1	RepeatMasker	Unknown	191	714	4544	+	.	ID="RND-6_FAMILY-1361";Tend="990";Tstart="467";shortTE="F";uid="f1001a70-ed89-42fb-96c8-556ef044665d"
VSBQ01014896.1	RepeatMasker	DNA	1	192	1794	+	.	ID="RND-1_FAMILY-392";Tend="1766";Tstart="1575";shortTE="F";uid="ddc8bbbe-2a54-4066-ba13-583cca68f62f"
VSBQ01014897.1	RepeatMasker	Unknown	85	712	2294	+	.	ID="RND-1_FAMILY-1";Tend="2598";Tstart="1411";shortTE="F";uid="ba2d0fc3-1752-4616-84fd-06ae23e31e76"
VSBQ01014898.1	RepeatMasker	DNA/Merlin	1	714	3791	+	.	ID="RND-6_FAMILY-2235";Tend="2006";Tstart="1422";shortTE="F";uid="8276d776-a2bc-41e4-a889-cb8c047da9bf"
VSBQ01014899.1	RepeatMasker	Unknown	518	714	1726	+	.	ID="RND-1_FAMILY-40";Tend="699";Tstart="504";shortTE="F";uid="2e8d96c9-79e3-4ef4-87bd-775add06829d"
VSBQ01000149.1	RepeatMasker	RC/Helitron	705765	706117	883	+	.	ID="RND-6_FAMILY-22031";TEgroup="ctg_149%7CRND-6_FAMILY-22031%7C1";Tend="1046";Tstart="907";shortTE="F";uid="0bd65ecb-88c3-4990-8034-99495395cc1a"
VSBQ01000149.1	RepeatMasker	Unknown	603396	603556	563	+	.	ID="RND-6_FAMILY-40219";Tend="1129";Tstart="978";shortTE="F";uid="3f521f0c-361e-437a-841c-ab416d8de753"
VSBQ01000149.1	RepeatMasker	Unknown	6677	6882	838	+	.	ID="RND-6_FAMILY-6578";Tend="2352";Tstart="2181";shortTE="F";uid="6c7f65d1-675c-4633-87b2-b51957367c72"
VSBQ01000149.1	RepeatMasker	DNA	124103	124257	442	+	.	ID="TTAA2D_AP";Tend="421";Tstart="247";shortTE="F";uid="bcc936df-e673-444b-907c-a6b54fe33d44"
VSBQ01000149.1	RepeatMasker	RC/Helitron	613799	614143	2125	+	.	ID="RND-5_FAMILY-1400";Tend="1812";Tstart="1463";shortTE="F";uid="6a929e7b-4c8a-478c-b21c-a3ebad428bb5"
VSBQ01000149.1	RepeatMasker	DNA/Kolobok-E	48184	48363	607	+	.	ID="RND-6_FAMILY-3940";Tend="1377";Tstart="1196";shortTE="F";uid="7a00a190-d399-4af9-924f-2bb1b67cef1f"
VSBQ01000149.1	RepeatMasker	DNA	337865	338658	1198	+	.	ID="DNA4-2_AP";Tend="769";Tstart="1";shortTE="F";uid="8a3b1339-c23a-4b1f-9077-1a6edf4d8bf6"
VSBQ01000149.1	RepeatMasker	Unknown	463546	463898	919	+	.	ID="RND-5_FAMILY-51";Tend="1821";Tstart="1455";shortTE="F";uid="a9afa962-3837-4526-8375-40c0224699f2"
VSBQ01000149.1	RepeatMasker	Retroposon?	682624	682873	1577	+	.	ID="RND-6_FAMILY-15318";Tend="1301";Tstart="1053";shortTE="F";uid="52c0c13a-803d-47e0-9f18-b36e26c72021"
VSBQ01000149.1	RepeatMasker	Unknown	560486	560797	1003	+	.	ID="RND-4_FAMILY-409";Tend="1307";Tstart="994";shortTE="F";uid="0c2f3a75-c5ae-484d-8aab-42f33fd3427c"
VSBQ01000149.1	RepeatMasker	RC/Helitron	8590	9760	7929	+	.	ID="RND-5_FAMILY-2909";Tend="2287";Tstart="1170";shortTE="F";uid="33655431-7a21-445e-819c-185eb1c59643"
VSBQ01000149.1	RepeatMasker	Retroposon?	48469	48647	631	+	.	ID="RND-4_FAMILY-1269";Tend="1422";Tstart="1257";shortTE="F";uid="2102478e-9035-4633-8e29-871e013d9148"
VSBQ01000149.1	RepeatMasker	DNA/MULE-MuDR	649910	650135	529	+	.	ID="RND-4_FAMILY-2602";Tend="1511";Tstart="1313";shortTE="F";uid="67211cbf-b7d4-4d25-9fe6-54380ea9ec3e"
VSBQ01000149.1	RepeatMasker	DNA	96360	96860	441	+	.	ID="DNA4-3_AP";Tend="520";Tstart="8";shortTE="F";uid="b6c7b61d-9867-4a30-aa27-99aa1ea06f64"
VSBQ01000149.1	RepeatMasker	DNA	695791	696743	5019	+	.	ID="RND-1_FAMILY-269";TEgroup="ctg_149%7CRND-1_FAMILY-269%7C1";Tend="3056";Tstart="1993";shortTE="F";uid="4a118fde-f356-4955-8688-2fb20bff6edb"
VSBQ01000149.1	RepeatMasker	Unknown	611650	611917	2087	+	.	ID="RND-1_FAMILY-14";Tend="1180";Tstart="912";shortTE="F";uid="86d560b6-05c7-4f5a-ad14-8e5ce12da166"
VSBQ01000149.1	RepeatMasker	Unknown	168907	169141	559	+	.	ID="RND-1_FAMILY-174";Tend="1685";Tstart="1450";shortTE="F";uid="a73aa09c-0506-4175-abdf-183c7eddcb21"
VSBQ01000149.1	RepeatMasker	DNA/MULE-MuDR	327811	328237	497	+	.	ID="RND-6_FAMILY-12468";TEgroup="ctg_149%7CRND-6_FAMILY-12468%7C1";Tend="1236";Tstart="160";shortTE="F";uid="58cc2b71-7d65-4b63-aaad-60b1f8ff2358"
VSBQ01000149.1	RepeatMasker	DNA/hAT-Ac	373366	373782	2364	+	.	ID="DNA8-20_AP";Tend="453";Tstart="15";shortTE="F";uid="2fc3bb2b-dad5-4754-83cc-741366e4c385"
VSBQ01000149.1	RepeatMasker	DNA/hAT-Ac	527800	528451	4102	+	.	ID="RND-5_FAMILY-6809";Tend="1664";Tstart="983";shortTE="F";uid="1511f3fc-eca0-4bad-ad83-4b9e76aacc6e"
VSBQ01000149.1	RepeatMasker	DNA/Ginger-1	20392	20506	597	+	.	ID="RND-6_FAMILY-1155";Tend="970";Tstart="855";shortTE="F";uid="b2c4ca30-405f-4900-82fa-42c6b9a7982d"
VSBQ01000149.1	RepeatMasker	DNA/TcMar-m44?	88781	88892	631	+	.	ID="dnax-4_ap";Tend="170";Tstart="66";shortTE="F";uid="f586db0b-587b-4ef3-83b3-e4bfe14c0e32"
VSBQ01000149.1	RepeatMasker	LINE/I-Jockey	258511	259456	620	+	.	ID="RND-6_FAMILY-16794";Tend="1286";Tstart="505";shortTE="F";uid="6c995568-174c-47f6-a208-4f358252d644"
VSBQ01000149.1	RepeatMasker	DNA/hAT-hAT19	672412	672918	3317	+	.	ID="DNA8-71_AP";Tend="550";Tstart="1";shortTE="F";uid="e00410b9-73f7-4a93-80c8-c3f0635125da"
VSBQ01000149.1	RepeatMasker	Unknown	195936	196180	544	+	.	ID="RND-1_FAMILY-15";Tend="1201";Tstart="945";shortTE="F";uid="18c3cc3f-459f-4b7b-8d2a-bb34273f2744"
VSBQ01000149.1	RepeatMasker	DNA	219774	220049	507	+	.	ID="TTAA2C_AP";Tend="417";Tstart="145";shortTE="F";uid="61264d05-4c23-4bfb-a5b9-6e8b4e84514f"
VSBQ01000149.1	RepeatMasker	Retroposon?	612394	612770	556	+	.	ID="RND-6_FAMILY-11823";Tend="1266";Tstart="931";shortTE="F";uid="49f66ae0-8af6-4d24-a2a2-9fad6ecd438e"
VSBQ01000149.1	RepeatMasker	Unknown	442518	443122	3117	+	.	ID="RND-6_FAMILY-4249";Tend="1341";Tstart="753";shortTE="F";uid="d765a9a4-10a3-453f-8d0f-be05f3177c5e"
VSBQ01000149.1	RepeatMasker	Unknown	698013	698125	464	+	.	ID="RND-1_FAMILY-61";Tend="1054";Tstart="941";shortTE="F";uid="7cb4b3e9-2cb2-466a-800c-28d4227c6581"
VSBQ01000149.1	RepeatMasker	DNA	213143	213722	3213	+	.	ID="DNA4-2_AP";Tend="769";Tstart="169";shortTE="F";uid="52bad451-5f49-4e89-a7c4-330443c5699b"
VSBQ01000149.1	RepeatMasker	DNA/Ginger-1	183705	183982	793	+	.	ID="ginger1-2_ap";Tend="3008";Tstart="2727";shortTE="F";uid="e01c79a4-a138-47b4-86c9-715059410172"
VSBQ01000149.1	RepeatMasker	DNA/hAT	227407	227707	1327	+	.	ID="RND-5_FAMILY-3489";Tend="1222";Tstart="946";shortTE="F";uid="cd788ee2-ef93-453e-8881-655e2bae5a2e"
VSBQ01000149.1	RepeatMasker	DNA/Kolobok-E	386766	387995	1383	+	.	ID="RND-5_FAMILY-9815";TEgroup="ctg_149%7CRND-5_FAMILY-9815%7C1";Tend="2327";Tstart="1444";shortTE="F";uid="47ead83c-5973-450c-b7a6-79525136c117"
VSBQ01000149.1	RepeatMasker	DNA/Ginger	681021	681519	1050	+	.	ID="RND-6_FAMILY-7106";Tend="1195";Tstart="701";shortTE="F";uid="bc7d1cbf-f723-4f19-bd41-1a263a8e6bca"
VSBQ01000149.1	RepeatMasker	Retroposon?	627819	627955	403	+	.	ID="RND-6_FAMILY-2048";Tend="513";Tstart="376";shortTE="F";uid="60c8131d-528a-4f75-9057-03d93a6b5254"
VSBQ01000149.1	RepeatMasker	DNA	10037	10275	1687	+	.	ID="RND-5_FAMILY-5092";Tend="1013";Tstart="770";shortTE="F";uid="d3502142-2f90-4c7b-a3fc-62f0e0bfc1c2"
VSBQ01000149.1	RepeatMasker	DNA	222185	222599	505	+	.	ID="DNA4-2_AP";TEgroup="ctg_149%7CDNA4-2_AP%7C1";Tend="745";Tstart="27";shortTE="F";uid="7c93ae95-03eb-44c6-b91f-6091f178756d"
VSBQ01000149.1	RepeatMasker	Retroposon?	49601	49782	669	+	.	ID="RND-6_FAMILY-5571";Tend="1281";Tstart="703";shortTE="F";uid="2ddccfbf-e886-4d3b-95f6-9d20b8a87224"
VSBQ01000149.1	RepeatMasker	Unknown	510294	510512	835	+	.	ID="RND-1_FAMILY-8";Tend="1235";Tstart="999";shortTE="F";uid="7477fe0d-499f-4acb-a38a-ef111a55199e"
VSBQ01000149.1	RepeatMasker	DNA	326737	327024	1323	+	.	ID="TTAA8_AP";Tend="303";Tstart="10";shortTE="F";uid="f82f79c4-432b-4565-8597-33f1c68e605c"
VSBQ01000149.1	RepeatMasker	Unknown	666230	666410	426	+	.	ID="RND-6_FAMILY-22451";Tend="1578";Tstart="1369";shortTE="F";uid="743d6a5d-a621-4025-a43f-0d1a762eae5f"
VSBQ01000149.1	RepeatMasker	DNA/hAT-Tip100	23848	23979	894	+	.	ID="RND-6_FAMILY-6357";Tend="1393";Tstart="1262";shortTE="F";uid="ef216fba-019e-4cab-ae33-610b0b90643a"
VSBQ01000149.1	RepeatMasker	LTR/Gypsy	296639	296801	817	+	.	ID="RND-6_FAMILY-6665";Tend="745";Tstart="589";shortTE="F";uid="04d943f4-82ee-4762-be6b-4ddc83539074"
VSBQ01000149.1	RepeatMasker	DNA/Kolobok-E	531384	533340	6882	+	.	ID="RND-4_FAMILY-171";Tend="1964";Tstart="8";shortTE="F";uid="149153c0-f845-4a8b-b669-49f202a9e8ab"
VSBQ01000149.1	RepeatMasker	Retroposon?	260017	260507	929	+	.	ID="SINE2-1_AP";Tend="1770";Tstart="1282";shortTE="F";uid="46ce3e5b-6535-4908-ad00-c9dda7a87439"
VSBQ01000149.1	RepeatMasker	DNA/MULE-MuDR	322043	322347	1491	+	.	ID="RND-5_FAMILY-301";Tend="1111";Tstart="742";shortTE="F";uid="a6c55f0d-6bd5-4532-bd87-72a88a660da6"
VSBQ01000149.1	RepeatMasker	DNA/hAT-Charlie	556157	556560	1014	+	.	ID="DNA8-86_AP";Tend="380";Tstart="1";shortTE="F";uid="b586b2d0-4097-407f-86d2-53f16506305e"
VSBQ01000149.1	RepeatMasker	DNA/hAT-Tip100	22222	22487	1587	+	.	ID="RND-6_FAMILY-6357";Tend="937";Tstart="661";shortTE="F";uid="58a5b303-d3b3-423a-81a8-54f99f04341d"
VSBQ01000149.1	RepeatMasker	DNA/hAT-Tip100	24210	24383	1130	+	.	ID="RND-6_FAMILY-6357";Tend="1851";Tstart="1687";shortTE="F";uid="fc635688-2016-4327-bc51-1ff721967761"
VSBQ01000149.1	RepeatMasker	Unknown	614129	614381	1785	+	.	ID="RND-5_FAMILY-2133";Tend="1455";Tstart="1177";shortTE="F";uid="c1766bf4-7dbe-4f30-8810-4b73e1ac3f5f"
VSBQ01000149.1	RepeatMasker	Unknown	54503	54770	960	+	.	ID="RND-1_FAMILY-8";Tend="1273";Tstart="984";shortTE="F";uid="3864e8a2-ad57-41a4-997b-525acfdf51db"
VSBQ01000149.1	RepeatMasker	Unknown	392457	393065	3939	+	.	ID="RND-6_FAMILY-14451";Tend="1214";Tstart="609";shortTE="F";uid="ab64e816-0762-4186-8699-b46a33b64149"
VSBQ01000149.1	RepeatMasker	RC/Helitron	614738	615743	7985	+	.	ID="RND-1_FAMILY-115";Tend="1840";Tstart="841";shortTE="F";uid="6599edac-1498-4fa3-ae45-69c99d614159"
VSBQ01000149.1	RepeatMasker	Retroposon?	449048	449246	545	+	.	ID="RND-6_FAMILY-1718";Tend="700";Tstart="507";shortTE="F";uid="760aaabf-8528-490e-8087-dedb477fa7b9"
VSBQ01000149.1	RepeatMasker	LINE/R1	308651	308887	589	+	.	ID="R1_DYA";Tend="900";Tstart="667";shortTE="F";uid="54cee4c7-aca1-4ed8-87ab-243a838a96f1"
VSBQ01000149.1	RepeatMasker	Unknown	709553	711380	15413	+	.	ID="RND-5_FAMILY-6189";Tend="2206";Tstart="347";shortTE="F";uid="02317891-79fd-445f-b3a4-b928eebd9531"
VSBQ01000149.1	RepeatMasker	DNA/Kolobok-E	242315	243254	5818	+	.	ID="rnd-5_family-9815";Tend="2327";Tstart="1337";shortTE="F";uid="a84d11ce-3000-4963-a4ca-9c83fd8092b7"
VSBQ01000149.1	RepeatMasker	LINE/I-Jockey	332723	332883	1103	+	.	ID="RND-5_FAMILY-758";Tend="1499";Tstart="1341";shortTE="F";uid="cc49485e-76ee-4224-b6dc-ab59c8432885"
VSBQ01000149.1	RepeatMasker	DNA/Ginger-1	702617	703217	2180	+	.	ID="RND-6_FAMILY-1155";Tend="1696";Tstart="1112";shortTE="F";uid="23c409d8-3e75-4b83-99af-d25d0dbdd714"
VSBQ01000149.1	RepeatMasker	DNA/hAT-Ac	95789	96338	3509	+	.	ID="DNA8-54_AP";Tend="588";Tstart="1";shortTE="F";uid="f63fadb8-728e-42d9-a91f-115cf9f586bc"
VSBQ01000149.1	RepeatMasker	Unknown	581076	581301	1084	+	.	ID="RND-6_FAMILY-5175";Tend="1276";Tstart="1052";shortTE="F";uid="a97ccce0-f660-49de-8ca5-387b5778532c"
VSBQ01000149.1	RepeatMasker	DNA/hAT-Ac	614406	614706	1132	+	.	ID="RND-5_FAMILY-44";Tend="1066";Tstart="749";shortTE="F";uid="447ee649-701c-4ce7-a4fc-5f6c9285b8aa"
VSBQ01000149.1	RepeatMasker	DNA/MULE-MuDR	10296	10423	455	+	.	ID="RND-4_FAMILY-2602";Tend="1545";Tstart="1428";shortTE="F";uid="0044a808-9f64-4c2b-ba31-62a237ac5ab3"
VSBQ01000149.1	RepeatMasker	DNA	637899	638019	593	+	.	ID="RND-1_FAMILY-269";Tend="1408";Tstart="1293";shortTE="F";uid="d29b30c6-e0c4-4241-9719-a3f9e6f1d16a"
VSBQ01000149.1	RepeatMasker	DNA/Ginger-1	706425	707017	3094	+	.	ID="RND-6_FAMILY-1155";Tend="1384";Tstart="802";shortTE="F";uid="1a23b4f6-67d8-4d66-8cde-339e9707dc1e"
VSBQ01000149.1	RepeatMasker	DNA	152842	153593	3771	+	.	ID="DNA4-2_AP";Tend="766";Tstart="1";shortTE="F";uid="e122e132-ab68-44aa-a860-cf6ea4b3dde8"
VSBQ01000149.1	RepeatMasker	DNA/Ginger-1	46875	48188	8906	+	.	ID="RND-6_FAMILY-1155";Tend="2261";Tstart="808";shortTE="F";uid="2246eb32-d5fe-4a9c-83e2-d45cd95df154"
VSBQ01000149.1	RepeatMasker	DNA/Ginger	555481	555654	901	+	.	ID="RND-6_FAMILY-7106";Tend="2174";Tstart="2002";shortTE="F";uid="c1acee07-7662-4e09-aee2-597698f5bf5d"
VSBQ01000149.1	RepeatMasker	DNA	453968	454327	620	+	.	ID="DNA4-2_AP";Tend="767";Tstart="396";shortTE="F";uid="d4e805dd-53ab-44a8-a311-8ebdc6158b85"
VSBQ01000149.1	RepeatMasker	Unknown	635966	636281	2251	+	.	ID="RND-1_FAMILY-62";Tend="1277";Tstart="981";shortTE="F";uid="df7ea1fa-52a3-48db-be12-02ec82af4c2a"
VSBQ01000149.1	RepeatMasker	LINE/I	79987	80176	678	+	.	ID="RND-6_FAMILY-16633";Tend="1352";Tstart="1164";shortTE="F";uid="3c9d3753-b4a9-487d-adbb-f725c7d48138"
VSBQ01000149.1	RepeatMasker	DNA	188172	188701	612	+	.	ID="DNA4-2_AP";Tend="556";Tstart="30";shortTE="F";uid="e4a0d708-a432-4a3c-b1a0-ba7c334f8ee7"
VSBQ01000149.1	RepeatMasker	DNA/Kolobok-E	681567	681762	827	+	.	ID="KOLOBOKE-3_AP";Tend="2152";Tstart="1958";shortTE="F";uid="a9e0d304-7ab0-41b2-9842-0a3d7b0302a2"
VSBQ01000149.1	RepeatMasker	DNA/hAT-Tip100	20883	21491	3287	+	.	ID="RND-6_FAMILY-6357";Tend="637";Tstart="1";shortTE="F";uid="e72dc532-e779-4390-a4db-9a615b0b9c7b"
VSBQ01000149.1	RepeatMasker	DNA/hAT-Ac	615739	615936	913	+	.	ID="RND-5_FAMILY-44";Tend="1586";Tstart="1382";shortTE="F";uid="a1c444c4-ec73-44a4-bf29-ac3c9896fb77"
VSBQ01000149.1	RepeatMasker	DNA	63166	63740	645	+	.	ID="DNA4-2_AP";Tend="563";Tstart="22";shortTE="F";uid="fdcd3231-34b3-4d1f-9421-92a2c6e4895c"
VSBQ01000149.1	RepeatMasker	DNA/hAT-Ac	701070	701205	674	+	.	ID="RND-5_FAMILY-393";Tend="1439";Tstart="1304";shortTE="F";uid="fee7591b-57ea-4007-85f7-f02834567466"
VSBQ01000149.1	RepeatMasker	Unknown	708611	709551	7859	+	.	ID="RND-6_FAMILY-8528";Tend="957";Tstart="29";shortTE="F";uid="a30cf3a0-d5d5-47b5-95d3-0b6b4ee6a0d3"
VSBQ01000149.1	RepeatMasker	DNA	383957	384712	4307	+	.	ID="DNA4-2_AP";Tend="769";Tstart="3";shortTE="F";uid="6b728aa2-332c-44d0-8201-76fb873b4ade"
VSBQ01000149.1	RepeatMasker	DNA	332874	333628	2245	+	.	ID="DNA4-2_AP";Tend="749";Tstart="47";shortTE="F";uid="03c67d23-4e9f-4442-8e92-9121836c71ad"
VSBQ01000149.1	RepeatMasker	DNA/hAT-Tip100	80441	80620	474	+	.	ID="RND-6_FAMILY-4125";Tend="1554";Tstart="1414";shortTE="F";uid="75c10473-0885-4076-8cde-0ca0a246cdcd"
VSBQ01000149.1	RepeatMasker	Unknown	651675	651861	482	+	.	ID="RND-6_FAMILY-2489";Tend="1225";Tstart="1018";shortTE="F";uid="844d9cf6-6fda-4d16-9239-b5fe6c33b977"
VSBQ01000149.1	RepeatMasker	DNA/Ginger-1	669796	670624	5306	+	.	ID="rnd-6_family-1155";Tend="1614";Tstart="803";shortTE="F";uid="1cded3a2-4d50-4f8f-b65c-8419c1260c81"
VSBQ01000149.1	RepeatMasker	DNA/hAT-Ac	706117	706433	1352	+	.	ID="RND-5_FAMILY-393";Tend="2924";Tstart="2606";shortTE="F";uid="6f2dddcb-3ded-42ef-8233-ff8f512acd04"
VSBQ01000149.1	RepeatMasker	Retroposon?	18641	18804	569	+	.	ID="RND-6_FAMILY-1257";Tend="771";Tstart="613";shortTE="F";uid="d9f2f38f-669f-47cc-9b33-e781424cf10b"
VSBQ01000149.1	RepeatMasker	Unknown	486397	486668	804	+	.	ID="RND-5_FAMILY-8159";Tend="472";Tstart="201";shortTE="F";uid="3b21be48-57a1-48c5-8876-68ec59b6d348"
VSBQ01000149.1	RepeatMasker	DNA/Ginger	235077	235279	532	+	.	ID="RND-1_FAMILY-259";Tend="814";Tstart="589";shortTE="F";uid="61837da5-ae8e-47d3-872e-679ebe085f04"
VSBQ01000149.1	RepeatMasker	LINE/L2	207067	207172	515	+	.	ID="L2-10_HMEL";Tend="2172";Tstart="2077";shortTE="F";uid="208aa84c-61cd-4701-a45d-975afe747f2c"
VSBQ01000149.1	RepeatMasker	DNA	555738	556148	1870	+	.	ID="DNAX-2_AP";Tend="464";Tstart="52";shortTE="F";uid="e891bcd8-7435-47cd-bef4-310d23118a3f"
VSBQ01000149.1	RepeatMasker	DNA	15853	15978	830	+	.	ID="DNA3-1_AP";Tend="126";Tstart="1";shortTE="F";uid="b729cdab-2997-4e87-8593-36ff114d5566"
VSBQ01000149.1	RepeatMasker	DNA/hAT-Tip100	698872	699021	603	+	.	ID="RND-6_FAMILY-4125";Tend="2185";Tstart="1987";shortTE="F";uid="00c5e9af-5d01-4f50-ab9a-b9edd9ba5236"
VSBQ01000149.1	RepeatMasker	Unknown	254322	254488	719	+	.	ID="RND-4_FAMILY-1339";Tend="781";Tstart="612";shortTE="F";uid="8107b972-dda8-4ca2-ad08-bca9b2eb81e0"
VSBQ01000149.1	RepeatMasker	Unknown	583958	584172	864	+	.	ID="RND-6_FAMILY-3728";Tend="1588";Tstart="1380";shortTE="F";uid="700fddbc-3afd-419d-aa37-8b5dd97f501b"
VSBQ01000149.1	RepeatMasker	DNA	386476	386644	448	+	.	ID="dna4-1_ap";Tend="204";Tstart="42";shortTE="F";uid="00d41927-b119-42b3-90c3-3e0f426b8541"
VSBQ01000149.1	RepeatMasker	DNA	134309	135052	828	+	.	ID="dna4-2_ap";Tend="809";Tstart="63";shortTE="F";uid="7fb81b36-01d3-4543-865b-61d281055f1a"
VSBQ01000149.1	RepeatMasker	DNA/Ginger	602888	603089	550	+	.	ID="RND-1_FAMILY-259";Tend="818";Tstart="584";shortTE="F";uid="7884c6c6-0afd-49c5-bb52-3e8d77e9df2d"
VSBQ01000149.1	RepeatMasker	DNA	599792	600300	2253	+	.	ID="TTAA25_AP";Tend="509";Tstart="1";shortTE="F";uid="3227d058-4f2a-4697-9e1c-66deeb0486d3"
VSBQ01000149.1	RepeatMasker	DNA/hAT-Ac	181056	181325	616	+	.	ID="DNA8-54_AP";Tend="588";Tstart="333";shortTE="F";uid="1a2a7e88-883a-4603-80e2-20bfb54b5320"
VSBQ01000149.1	RepeatMasker	DNA/Ginger-1	676183	677647	9516	+	.	ID="rnd-6_family-1155";Tend="3377";Tstart="807";shortTE="F";uid="f4f9f605-d308-451b-a8d2-a96fda83ab0e"
VSBQ01000149.1	RepeatMasker	DNA/Kolobok-E	456783	457347	2268	+	.	ID="rnd-6_family-30263";Tend="1578";Tstart="1071";shortTE="F";uid="e6dee450-61e5-45b2-948c-2d3be5dc4678"
VSBQ01000149.1	RepeatMasker	DNA/hAT-Ac	39867	40003	726	+	.	ID="DNA8-11_AP";Tend="484";Tstart="352";shortTE="F";uid="39448d46-ef54-431a-91bf-8dabacb56893"
VSBQ01000149.1	RepeatMasker	DNA	403848	404132	601	+	.	ID="ttaa18b_ap";Tend="308";Tstart="1";shortTE="F";uid="a54c3420-a2e8-4fc9-9c35-fd87207e047c"
VSBQ01000149.1	RepeatMasker	Unknown	4240	5734	9807	+	.	ID="RND-6_FAMILY-6578";Tend="2216";Tstart="724";shortTE="F";uid="70eb17c0-fd66-4d06-b3fe-54a08c27daf8"
VSBQ01000149.1	RepeatMasker	DNA	19320	19458	523	+	.	ID="DNA8-25_AP";Tend="674";Tstart="516";shortTE="F";uid="361d7d85-682d-4a9e-b2d9-348747eaea4e"
VSBQ01000149.1	RepeatMasker	DNA/hAT-Ac	704224	705762	7724	+	.	ID="RND-5_FAMILY-393";Tend="2620";Tstart="1100";shortTE="F";uid="127e4296-92d6-4d50-b60b-49cfd802a116"
VSBQ01000149.1	RepeatMasker	DNA	87098	87378	509	+	.	ID="DNA4-3_AP";Tend="417";Tstart="126";shortTE="F";uid="fe9d54e1-6bf7-43ac-bf4e-f594aa0bdb4c"
VSBQ01000149.1	RepeatMasker	DNA/hAT-Ac	703668	703998	1057	+	.	ID="RND-5_FAMILY-393";Tend="1106";Tstart="792";shortTE="F";uid="2b0496c2-7bc7-496f-aba0-dd81cde71035"
VSBQ01000149.1	RepeatMasker	Unknown	525450	526136	4241	+	.	ID="RND-5_FAMILY-7946";Tend="1342";Tstart="669";shortTE="F";uid="f1da7f1b-d251-4324-b1d3-bee097701cb4"
VSBQ01000149.1	RepeatMasker	DNA/Ginger	235898	236105	492	+	.	ID="RND-1_FAMILY-259";Tend="2030";Tstart="1833";shortTE="F";uid="3ff8e1af-669a-494c-926d-ebaf4de17d25"
VSBQ01000149.1	RepeatMasker	Retroposon?	627973	628399	612	+	.	ID="RND-5_FAMILY-3556";Tend="1562";Tstart="1058";shortTE="F";uid="e0081ed4-648d-496c-b84c-94c523e4ca4c"
VSBQ01000149.1	RepeatMasker	Unknown	561915	562043	805	+	.	ID="RND-1_FAMILY-13";Tend="1123";Tstart="823";shortTE="F";uid="54531ec0-6d7a-4d9f-bd51-acbf1a721fe4"
VSBQ01000149.1	RepeatMasker	DNA	704007	704223	1324	+	.	ID="DNA8-57B_AP";Tend="214";Tstart="3";shortTE="F";uid="7233c54d-552c-4bf7-b75a-644871ab2647"
VSBQ01000149.1	RepeatMasker	DNA	646087	646225	478	+	.	ID="RND-6_FAMILY-44353";Tend="1352";Tstart="1203";shortTE="F";uid="f5487745-f40f-4e9f-b873-00b9b6ee02ed"
VSBQ01000149.1	RepeatMasker	DNA	85407	85640	826	+	.	ID="dna4-2_ap";TEgroup="ctg_149%7Cdna4-2_ap%7C1";Tend="769";Tstart="1";shortTE="F";uid="4ec5afe6-847d-47b1-a3a0-d4522f60a9e3"
VSBQ01000149.1	RepeatMasker	Retroposon?	682896	685186	6198	+	.	ID="RND-5_FAMILY-9106";Tend="2439";Tstart="7";shortTE="F";uid="ed412128-1819-4f35-a225-14eb1fb5c791"
VSBQ01000149.1	RepeatMasker	Retroposon?	2524	2703	538	+	.	ID="RND-6_FAMILY-7125";Tend="1325";Tstart="1161";shortTE="F";uid="b99a3041-5f16-4f2e-98cb-d28fc3c42e39"
VSBQ01000149.1	RepeatMasker	DNA/Kolobok-E	389688	389806	469	-	.	ID="RND-4_FAMILY-171";Tend="1170";Tstart="1056";shortTE="F";uid="125e4dcc-acb2-406d-83ca-e96e4140e3ad"
VSBQ01000149.1	RepeatMasker	DNA/hAT-Tip100	698273	698422	603	-	.	ID="RND-6_FAMILY-4125";Tend="2185";Tstart="1987";shortTE="F";uid="63c7b308-421d-4d77-94ed-b9941e4ad316"
VSBQ01000149.1	RepeatMasker	DNA	351104	351713	3760	-	.	ID="TTAA13B_AP";Tend="595";Tstart="2";shortTE="F";uid="6b65ad09-27fa-47c2-a368-6467fac9607a"
VSBQ01000149.1	RepeatMasker	DNA/Kolobok-E	23224	23855	5331	-	.	ID="RND-5_FAMILY-1965";Tend="1522";Tstart="891";shortTE="F";uid="c94c5b55-d8e8-4d38-b10b-ae68b045e088"
VSBQ01000149.1	RepeatMasker	Unknown	445533	445741	1347	-	.	ID="RND-6_FAMILY-251";Tend="1191";Tstart="986";shortTE="F";uid="c94e75f5-41a9-4cf8-9285-b0b2eca6a85a"
VSBQ01000149.1	RepeatMasker	DNA/hAT?	560355	560466	403	-	.	ID="RND-4_FAMILY-532";Tend="1372";Tstart="1258";shortTE="F";uid="38f9583d-f523-468c-97e5-30200feea92e"
VSBQ01000149.1	RepeatMasker	DNA	664891	665173	980	-	.	ID="RND-6_FAMILY-811";Tend="1942";Tstart="1625";shortTE="F";uid="8878dcc5-5683-44bc-8538-22bd7e11d150"
VSBQ01000149.1	RepeatMasker	DNA	649241	649672	3209	-	.	ID="TTAA7_AP";Tend="434";Tstart="1";shortTE="F";uid="af5da581-9933-4218-a969-a3749830beaa"
VSBQ01000149.1	RepeatMasker	LINE/I-Jockey	308605	308826	697	-	.	ID="AG-JOCK-1";Tend="1427";Tstart="1209";shortTE="F";uid="85bf113c-7029-4bec-833e-3656b8988ed2"
VSBQ01000149.1	RepeatMasker	DNA/hAT	3075	3200	628	-	.	ID="RND-6_FAMILY-24208";Tend="1093";Tstart="967";shortTE="F";uid="cfd2add8-2494-4f82-b372-4e89ea7db68d"
VSBQ01000149.1	RepeatMasker	DNA/Kolobok-E	604483	604895	1965	-	.	ID="RND-1_FAMILY-212";Tend="1359";Tstart="916";shortTE="F";uid="45e5cf22-fecf-4a82-8a87-79211ad2495f"
VSBQ01000149.1	RepeatMasker	DNA	148673	149076	456	-	.	ID="DNA4-3_AP";Tend="550";Tstart="109";shortTE="F";uid="082ba0b1-27c6-49ce-b3d1-22bafc20ad76"
VSBQ01000149.1	RepeatMasker	DNA	425772	426017	777	-	.	ID="RND-5_FAMILY-1619";Tend="518";Tstart="284";shortTE="F";uid="1745ebb0-f928-48d9-995b-707b7e324db7"
VSBQ01000149.1	RepeatMasker	RC/Helitron	169663	169821	622	-	.	ID="RND-5_FAMILY-1400";Tend="975";Tstart="817";shortTE="F";uid="3e1fd407-0b7e-4cb4-b5dd-456b4344c679"
VSBQ01000149.1	RepeatMasker	LINE/I-Jockey	375403	375655	1541	-	.	ID="RND-1_FAMILY-258";Tend="1630";Tstart="1371";shortTE="F";uid="33be4bdc-b208-4dec-aa18-c2ffcc84110c"
VSBQ01000149.1	RepeatMasker	DNA	75233	75590	703	-	.	ID="ttaa3b_ap";Tend="350";Tstart="24";shortTE="F";uid="3a8d91a5-7f54-4037-a42b-e94ec669528f"
VSBQ01000149.1	RepeatMasker	DNA/Kolobok-E	83162	83476	752	-	.	ID="KOLOBOKE-2_AP";Tend="385";Tstart="93";shortTE="F";uid="2ed9a9cd-8c89-4c2c-8a8d-94dfc203cc5f"
VSBQ01000149.1	RepeatMasker	Retroposon?	555272	555630	3390	-	.	ID="RND-6_FAMILY-12621";Tend="1353";Tstart="979";shortTE="F";uid="e7021697-97b9-4b65-9073-6a56601d4ddb"
VSBQ01000149.1	RepeatMasker	DNA/Ginger-1	697385	697762	2542	-	.	ID="RND-6_FAMILY-1155";Tend="1220";Tstart="844";shortTE="F";uid="1fa03e4d-8e43-496f-9acb-26e13ade4dc7"
VSBQ01000149.1	RepeatMasker	DNA	488195	488628	2657	-	.	ID="TTAAC_AP";Tend="436";Tstart="1";shortTE="F";uid="e37e4669-2918-48bb-aa73-1b3ea78cec81"
VSBQ01000149.1	RepeatMasker	DNA	617464	617703	889	-	.	ID="RND-4_FAMILY-398";Tend="1162";Tstart="893";shortTE="F";uid="6e9df2a8-450e-4601-9793-36d7ff2bedaa"
VSBQ01000149.1	RepeatMasker	DNA/Kolobok-E	681517	681752	723	-	.	ID="RND-6_FAMILY-1419";Tend="264";Tstart="38";shortTE="F";uid="04702c59-4f5b-4ac0-81e3-4a86c0558150"
VSBQ01000149.1	RepeatMasker	DNA/Ginger-2	616207	616317	522	-	.	ID="RND-6_FAMILY-8735";Tend="1461";Tstart="1346";shortTE="F";uid="54e25307-77cf-47be-b156-298d437248fb"
VSBQ01000149.1	RepeatMasker	DNA/Kolobok-E	49783	50169	850	-	.	ID="RND-1_FAMILY-195";Tend="1827";Tstart="1425";shortTE="F";uid="4ef74c7a-6af5-4a4f-a525-22826054e0f7"
VSBQ01000149.1	RepeatMasker	DNA/Kolobok-E	22456	22840	2771	-	.	ID="RND-5_FAMILY-1965";Tend="1724";Tstart="1340";shortTE="F";uid="f5810e58-5ccf-48d3-b82d-853b941197a5"
VSBQ01000149.1	RepeatMasker	LINE/I-Jockey	657043	657279	1766	-	.	ID="RND-1_FAMILY-258";Tend="1607";Tstart="1371";shortTE="F";uid="11de1050-6d61-417a-87ee-119cf706ba5d"
VSBQ01000149.1	RepeatMasker	DNA/hAT-hAT19	630210	630755	3668	-	.	ID="DNA8-71_AP";Tend="551";Tstart="1";shortTE="F";uid="8fac6e7d-bb73-4e27-a24e-dc09e7c3f98a"
VSBQ01000149.1	RepeatMasker	DNA/Kolobok-E	555109	555271	577	-	.	ID="RND-6_FAMILY-6338";Tend="159";Tstart="1";shortTE="F";uid="41a5c958-4488-4671-96df-1615fa5305de"
VSBQ01000149.1	RepeatMasker	DNA/hAT-Tip100	657280	657554	2326	-	.	ID="RND-6_FAMILY-9590";Tend="890";Tstart="616";shortTE="F";uid="97e3a17d-61c4-4c3e-be93-a5e09dc93c56"
VSBQ01000149.1	RepeatMasker	Unknown	151520	151775	551	-	.	ID="RND-1_FAMILY-15";Tend="1212";Tstart="938";shortTE="F";uid="d1dd3526-4472-46b6-b6f0-8abddbc35b77"
VSBQ01000149.1	RepeatMasker	DNA	347752	348511	1028	-	.	ID="DNA4-2_AP";Tend="769";Tstart="1";shortTE="F";uid="13d98ede-66a5-407f-adcb-1b39ab4a1000"
VSBQ01000149.1	RepeatMasker	DNA	194752	194900	679	-	.	ID="dna4-2_ap";Tend="769";Tstart="619";shortTE="F";uid="ef770094-60d8-473f-9438-48c06593c83e"
VSBQ01000149.1	RepeatMasker	Unknown	609588	609873	1028	-	.	ID="RND-5_FAMILY-2722";Tend="699";Tstart="413";shortTE="F";uid="e9d76dd9-10ba-43a8-9990-697ee1014ef1"
VSBQ01000149.1	RepeatMasker	DNA	630847	631044	566	-	.	ID="TTAAC_AP";Tend="201";Tstart="2";shortTE="F";uid="eef10adf-4595-4760-8089-4124e944b8ad"
VSBQ01000149.1	RepeatMasker	DNA/Ginger	18613	18757	448	-	.	ID="RND-1_FAMILY-259";Tend="1290";Tstart="1158";shortTE="F";uid="55aa784f-d997-40fb-bac4-dc03725fd4a0"
VSBQ01000149.1	RepeatMasker	DNA/MULE-MuDR	36762	36888	441	-	.	ID="RND-5_FAMILY-1813";Tend="994";Tstart="892";shortTE="F";uid="ce8a3e4c-5ef2-4a9c-b5d2-fbaf610261ed"
VSBQ01000149.1	RepeatMasker	Unknown	486710	486959	1650	-	.	ID="RND-5_FAMILY-16416";Tend="1212";Tstart="963";shortTE="F";uid="5c9053a0-7f72-4103-b676-7c577223e970"
VSBQ01000149.1	RepeatMasker	Unknown	611653	611950	832	-	.	ID="RND-1_FAMILY-20";Tend="1263";Tstart="938";shortTE="F";uid="4fe6c3b0-a527-463e-9562-1c8f99c229fc"
VSBQ01000149.1	RepeatMasker	Unknown	524952	525120	765	-	.	ID="RND-6_FAMILY-31311";Tend="710";Tstart="532";shortTE="F";uid="b091d45d-f376-400f-8499-5d6b5c04284b"
VSBQ01000149.1	RepeatMasker	RC/Helitron	5684	6686	7842	-	.	ID="RND-1_FAMILY-4";Tend="1877";Tstart="847";shortTE="F";uid="b59dd429-1561-436b-aa14-c284b79eb7f7"
VSBQ01000149.1	RepeatMasker	DNA	18984	19214	1086	-	.	ID="dna4-2_ap";Tend="207";Tstart="1";shortTE="F";uid="81314694-d2a3-486a-8cbd-67c6bd936407"
VSBQ01000149.1	RepeatMasker	Unknown	668994	669138	471	-	.	ID="RND-6_FAMILY-446";Tend="1029";Tstart="890";shortTE="F";uid="58300f2d-6e14-4bd5-82f7-76ba048fe754"
VSBQ01000149.1	RepeatMasker	Retroposon?	707062	707966	2617	-	.	ID="RND-1_FAMILY-293";Tend="1614";Tstart="742";shortTE="F";uid="f1eb69ad-1961-414b-8c20-ae37c3684664"
VSBQ01000149.1	RepeatMasker	LINE/I-Jockey	182830	183051	402	-	.	ID="RND-6_FAMILY-5367";Tend="1092";Tstart="866";shortTE="F";uid="9bb10266-b139-48bd-a660-aea7407d5e51"
VSBQ01000149.1	RepeatMasker	Unknown	22091	22216	630	-	.	ID="RND-6_FAMILY-4848";Tend="1171";Tstart="1002";shortTE="F";uid="0d560308-834f-4c26-a828-b61e600e2bee"
VSBQ01000149.1	RepeatMasker	DNA/hAT-Charlie	650867	651330	3777	-	.	ID="RND-6_FAMILY-515";Tend="1400";Tstart="925";shortTE="F";uid="f52b80c6-0156-4543-a961-b31a99b1e364"
VSBQ01000149.1	RepeatMasker	DNA	644187	645411	9840	-	.	ID="RND-5_FAMILY-5092";Tend="2006";Tstart="773";shortTE="F";uid="d75b03ba-2a89-4065-8e48-f23e9f025e0f"
VSBQ01000149.1	RepeatMasker	DNA/Kolobok-E	612048	612398	620	-	.	ID="RND-6_FAMILY-14408";Tend="1372";Tstart="1073";shortTE="F";uid="2aea0637-e37e-406c-a997-9534d9c6470d"
VSBQ01000149.1	RepeatMasker	DNA/Ginger	390373	390818	783	-	.	ID="rnd-1_family-259";Tend="1085";Tstart="580";shortTE="F";uid="06f56fee-791c-4472-87f2-2bf94cb1c194"
VSBQ01000149.1	RepeatMasker	Retroposon?	48478	48672	574	-	.	ID="RND-6_FAMILY-12621";Tend="1139";Tstart="953";shortTE="F";uid="a10b1409-df9b-4cbe-969d-a0995f987677"
VSBQ01000149.1	RepeatMasker	DNA/Ginger	651399	651573	1275	-	.	ID="RND-6_FAMILY-7106";Tend="2124";Tstart="1956";shortTE="F";uid="6a0eb05b-75a6-4b54-a26e-73eb1b7e7813"
VSBQ01000149.1	RepeatMasker	LINE/I-Jockey	621930	623087	767	-	.	ID="RND-6_FAMILY-18385";Tend="1185";Tstart="249";shortTE="F";uid="e6cdaca2-875c-49b9-9942-bf2612593801"
VSBQ01000149.1	RepeatMasker	DNA/P	408255	408514	1432	-	.	ID="DNA8-26_AP";Tend="261";Tstart="2";shortTE="F";uid="1cc44b31-cd2c-4f52-8ec1-73f04ad11df8"
VSBQ01000149.1	RepeatMasker	DNA	694435	695784	7322	-	.	ID="RND-1_FAMILY-50";Tend="1590";Tstart="313";shortTE="F";uid="bd4fbe30-2ec8-4abf-9d3e-4cb788477b5c"
VSBQ01000149.1	RepeatMasker	Unknown	642871	643762	3927	-	.	ID="RND-6_FAMILY-4290";Tend="1079";Tstart="244";shortTE="F";uid="3c09e23b-fb04-4174-9aad-272863ce8f7a"
VSBQ01000149.1	RepeatMasker	Retroposon?	670223	670692	669	-	.	ID="RND-4_FAMILY-1269";Tend="1149";Tstart="658";shortTE="F";uid="85a4f6db-5c54-4f57-9e8f-0b238e8d222c"
VSBQ01000149.1	RepeatMasker	DNA	646102	646265	776	-	.	ID="DNA4-2_AP";Tend="406";Tstart="240";shortTE="F";uid="fe20eaf0-9066-4cf3-91b5-110d3db13f80"
VSBQ01000149.1	RepeatMasker	DNA/Ginger-1	67033	67575	3381	-	.	ID="RND-5_FAMILY-357";Tend="1500";Tstart="964";shortTE="F";uid="11bbe8c6-664e-4bb6-8a93-2d4b0f5bf190"
VSBQ01000149.1	RepeatMasker	Unknown	653495	653680	482	-	.	ID="RND-6_FAMILY-2489";Tend="1225";Tstart="1018";shortTE="F";uid="dff76762-b991-4550-8ffc-b813d50dedfd"
```
