## Supplementary material for "Transposon accumulation at xenobiotic gene family loci: a comparative genomic analysis in aphids": Sup_File_S2: sitobionAvenae.filteredRepeats.gff (part 7 of 36)

```
VSBQ01000149.1	RepeatMasker	DNA	621031	621525	747	-	.	ID="DNA4-3_AP";Tend="618";Tstart="14";shortTE="F";uid="4b9b92c6-4f58-41aa-8ce5-307913789ab5"
VSBQ01000149.1	RepeatMasker	Retroposon?	479938	480195	625	-	.	ID="RND-6_FAMILY-7125";Tend="1398";Tstart="1189";shortTE="F";uid="f9f8ca3e-b8b2-41b8-8a08-ad96e9207a9f"
VSBQ01000149.1	RepeatMasker	DNA/Ginger-1	636596	636948	2293	-	.	ID="RND-6_FAMILY-1155";Tend="1251";Tstart="881";shortTE="F";uid="69eef625-e603-42ce-8859-88c2a389c4a0"
VSBQ01000149.1	RepeatMasker	DNA	219170	219746	666	-	.	ID="DNA4-2_AP";Tend="652";Tstart="94";shortTE="F";uid="06a6eff3-7ccc-4d35-9302-02b6740e43fa"
VSBQ01000149.1	RepeatMasker	LINE/I-Jockey	637266	637774	3116	-	.	ID="RND-5_FAMILY-3592";Tend="998";Tstart="503";shortTE="F";uid="7625bdda-a08b-48d7-93f1-e893070cd74c"
VSBQ01000149.1	RepeatMasker	DNA/TcMar-Tc1	651991	653033	690	-	.	ID="rnd-6_family-75";Tend="1617";Tstart="479";shortTE="F";uid="259b5f50-0cd6-4d32-b828-697c3b4650cb"
VSBQ01000149.1	RepeatMasker	DNA/hAT-Charlie	55980	56189	885	-	.	ID="RND-6_FAMILY-15073";TEgroup="ctg_149%7CRND-6_FAMILY-15073%7C1";Tend="578";Tstart="162";shortTE="F";uid="571e4dec-1792-4260-8ccd-617bbe507623"
VSBQ01000149.1	RepeatMasker	LINE/I-Jockey	624126	624546	441	-	.	ID="JOCKEY-2_RPR";Tend="2065";Tstart="1644";shortTE="F";uid="2ed0f867-4163-43e7-ad78-16aaaadedb41"
VSBQ01000149.1	RepeatMasker	DNA/Kolobok-E	235841	236037	483	-	.	ID="KOLOBOKE-2_AP";Tend="1334";Tstart="1119";shortTE="F";uid="e35061a8-804e-4edf-879d-f8aca7e48083"
VSBQ01000149.1	RepeatMasker	LINE/I-Jockey	638022	638187	625	-	.	ID="RND-5_FAMILY-3592";Tend="1630";Tstart="1467";shortTE="F";uid="30f1c4c4-9852-428a-a910-06ff757fb64a"
VSBQ01000149.1	RepeatMasker	DNA/hAT-Tip100	656408	656527	686	-	.	ID="rnd-6_family-9590";Tend="1678";Tstart="1540";shortTE="F";uid="ccca8073-2d88-4335-a39f-36729f5ac772"
VSBQ01000149.1	RepeatMasker	Retroposon?	628003	628675	2287	-	.	ID="SINE2-1_AP";Tend="1062";Tstart="82";shortTE="F";uid="73201ffe-b292-409f-99cf-f6eec257e0be"
VSBQ01000149.1	RepeatMasker	Unknown	638183	638534	1215	-	.	ID="RND-1_FAMILY-41";Tend="633";Tstart="284";shortTE="F";uid="ec0d4095-310e-4f1b-b325-96bd7a6e95fd"
VSBQ01000149.1	RepeatMasker	DNA	584006	584204	506	-	.	ID="RND-6_FAMILY-6416";Tend="772";Tstart="578";shortTE="F";uid="91ac8189-2511-450d-a2d3-7bf939fc1062"
VSBQ01000149.1	RepeatMasker	DNA/MULE-MuDR	148258	148529	532	-	.	ID="RND-5_FAMILY-1813";TEgroup="ctg_149%7CRND-5_FAMILY-1813%7C1";Tend="1572";Tstart="849";shortTE="F";uid="d4a3d9e6-3e73-4232-bf72-a6a0f670880f"
VSBQ01000149.1	RepeatMasker	Unknown	41371	41598	1678	-	.	ID="RND-1_FAMILY-178";Tend="997";Tstart="781";shortTE="F";uid="cad11f23-e592-4530-9271-25007c1642d8"
VSBQ01000149.1	RepeatMasker	Unknown	562044	562205	1107	-	.	ID="RND-6_FAMILY-5141";Tend="1200";Tstart="1040";shortTE="F";uid="61cbde3e-aad9-4297-8f3f-6ed2af0f4be6"
VSBQ01000149.1	RepeatMasker	DNA/hAT-hAT19	696816	697336	1483	-	.	ID="RND-6_FAMILY-1117";Tend="1161";Tstart="729";shortTE="F";uid="0c8254b6-76a8-42cf-aa2c-c8835027e024"
VSBQ01000149.1	RepeatMasker	DNA/hAT-Tip100	702415	702562	780	-	.	ID="RND-5_FAMILY-8457";Tend="1583";Tstart="1451";shortTE="F";uid="1e87dfd9-7e2a-4ed1-a9c4-8b41060a51e2"
VSBQ01000149.1	RepeatMasker	DNA/hAT-hAT19	682385	682646	1286	-	.	ID="DNA8-52B_AP";Tend="1100";Tstart="785";shortTE="F";uid="82f0a29d-ba43-4587-98fe-d05af6e066fe"
VSBQ01000149.1	RepeatMasker	DNA/hAT	11546	11763	1515	-	.	ID="RND-5_FAMILY-1341";Tend="1444";Tstart="1217";shortTE="F";uid="5990d2e7-f961-419d-82ef-0d6f457bd55d"
VSBQ01000149.1	RepeatMasker	DNA/hAT-hAT19	507484	507988	851	-	.	ID="HAT-N13_AP";TEgroup="ctg_149%7CHAT-N13_AP%7C1";Tend="425";Tstart="1";shortTE="F";uid="d48c5afc-9d34-4b63-bcff-a07754052e5b"
VSBQ01000149.1	RepeatMasker	DNA/Ginger-1	76837	77102	1610	-	.	ID="RND-5_FAMILY-357";Tend="1249";Tstart="979";shortTE="F";uid="128da842-06be-4cdd-add6-a3fd88b1f416"
VSBQ01000149.1	RepeatMasker	DNA/hAT-hAT19	9299	10067	5193	-	.	ID="RND-6_FAMILY-1117";Tend="1137";Tstart="402";shortTE="F";uid="2c840947-d026-43cb-9010-c1dd4ff0ac2f"
VSBQ01000149.1	RepeatMasker	DNA/MULE-MuDR	1457	2083	2632	-	.	ID="RND-4_FAMILY-2602";TEgroup="ctg_149%7CRND-4_FAMILY-2602%7C1";Tend="1545";Tstart="858";shortTE="F";uid="e8ab4297-46c9-4708-8e1a-9a89a27890bf"
VSBQ01000149.1	RepeatMasker	Unknown	684792	685295	1700	-	.	ID="RND-5_FAMILY-10511";Tend="1411";Tstart="924";shortTE="F";uid="a2874e6d-c4e1-4e06-8725-406c3f5b1fde"
VSBQ01000149.1	RepeatMasker	Retroposon?	20341	20500	532	-	.	ID="RND-4_FAMILY-1269";TEgroup="ctg_149%7CRND-4_FAMILY-1269%7C1";Tend="1396";Tstart="1282";shortTE="F";uid="569e7a3b-aa76-46e0-bd2c-248ba8cb4418"
VSBQ01000149.1	RepeatMasker	Unknown	612436	613767	3385	-	.	ID="RND-6_FAMILY-20080";TEgroup="ctg_149%7CRND-6_FAMILY-20080%7C1";Tend="1525";Tstart="1";shortTE="F";uid="7945229b-c953-414e-8f77-08c13832e476"
VSBQ01000149.1	RepeatMasker	DNA/hAT	515787	516181	1076	-	.	ID="RND-4_FAMILY-3147";TEgroup="ctg_149%7CRND-4_FAMILY-3147%7C1";Tend="1426";Tstart="923";shortTE="F";uid="c4e65548-719e-4a8e-80bb-bbe1d4ebfab4"
VSBQ01000149.1	RepeatMasker	DNA/hAT-hAT19	7948	8117	469	-	.	ID="DNA8-50_AP";Tend="169";Tstart="1";shortTE="F";uid="893859b9-6d24-4a4e-aa48-74121d622368"
VSBQ01000149.1	RepeatMasker	DNA	194908	195233	1811	-	.	ID="DNA4-2_AP";Tend="314";Tstart="1";shortTE="F";uid="a723b38b-58ad-44b4-becd-07d04c1e1863"
VSBQ01000149.1	RepeatMasker	DNA	18703	18821	506	-	.	ID="RND-6_FAMILY-7352";Tend="879";Tstart="751";shortTE="F";uid="454dbce7-b652-44e6-b801-3ab8eb98c9e4"
VSBQ01000149.1	RepeatMasker	DNA	192403	192804	664	-	.	ID="ttaa16_ap";Tend="834";Tstart="200";shortTE="F";uid="bbd6d2d7-5bc6-4797-b398-cc9435aada33"
VSBQ01000149.1	RepeatMasker	Unknown	100909	101067	641	-	.	ID="RND-6_FAMILY-251";Tend="1188";Tstart="1025";shortTE="F";uid="96d9b0cd-90dc-401b-95ec-8b6a0a984888"
VSBQ01000149.1	RepeatMasker	DNA/hAT-Tip100	23977	24194	1061	-	.	ID="RND-6_FAMILY-7556";Tend="1610";Tstart="1368";shortTE="F";uid="0bd4aeaf-d1d0-4ddb-99d0-4d827ca93d47"
VSBQ01000149.1	RepeatMasker	Unknown	699169	699281	464	-	.	ID="RND-1_FAMILY-61";Tend="1054";Tstart="941";shortTE="F";uid="80cda797-8013-4ff3-afac-aa4e353e596f"
VSBQ01000149.1	RepeatMasker	Unknown	296678	296912	1762	-	.	ID="RND-1_FAMILY-152";Tend="1159";Tstart="918";shortTE="F";uid="b0055f5d-63e9-497a-952e-18d77b0c6b04"
VSBQ01000149.1	RepeatMasker	Unknown	642589	642844	1698	-	.	ID="RND-6_FAMILY-9660";Tend="1160";Tstart="896";shortTE="F";uid="49a2948f-336d-44aa-922a-caf22b5c8833"
VSBQ01000149.1	RepeatMasker	DNA/hAT-Tip100	183771	184019	520	-	.	ID="RND-1_FAMILY-337";Tend="1754";Tstart="1508";shortTE="F";uid="b978a8ee-60d0-4e90-8071-3798b1167e65"
VSBQ01000149.1	RepeatMasker	LINE/I-Jockey	624906	625292	477	-	.	ID="JOCKEY-7_RPR";Tend="1402";Tstart="1016";shortTE="F";uid="c956ed84-5d21-42e7-892f-046292a0de88"
VSBQ01000149.1	RepeatMasker	DNA/Kolobok-E	702819	703509	842	-	.	ID="RND-6_FAMILY-30263";Tend="1201";Tstart="468";shortTE="F";uid="9a5a9633-80a4-4057-9ac0-1c0166297fab"
VSBQ01000149.1	RepeatMasker	Unknown	377528	377660	433	-	.	ID="RND-6_FAMILY-764";Tend="1031";Tstart="906";shortTE="F";uid="1f2ccac1-6bd4-4848-9f99-b0972811e0ff"
VSBQ01000149.1	RepeatMasker	LINE/I-Jockey	561066	561238	463	-	.	ID="RND-6_FAMILY-16794";Tend="1285";Tstart="1110";shortTE="F";uid="7085f4f1-cf3a-4e1c-b155-9baa1322b258"
VSBQ01000149.1	RepeatMasker	DNA/Kolobok-E	546945	547050	523	-	.	ID="RND-4_FAMILY-171";Tend="1175";Tstart="1069";shortTE="F";uid="1303bb16-50ae-4246-857e-55d73cd1cacb"
VSBQ01000149.1	RepeatMasker	DNA/hAT-Tip100	46544	46870	555	-	.	ID="RND-4_FAMILY-1063";Tend="1618";Tstart="1320";shortTE="F";uid="9c5e9d1f-9f6f-4964-b279-7984fd872b2d"
VSBQ01000149.1	RepeatMasker	DNA/hAT-Tip100	656704	657037	1415	-	.	ID="RND-6_FAMILY-9590";TEgroup="ctg_149%7CRND-6_FAMILY-9590%7C1";Tend="1549";Tstart="880";shortTE="F";uid="dea164bd-5329-420c-9e57-2e79a88e831b"
VSBQ01000149.1	RepeatMasker	DNA	663408	663655	526	-	.	ID="DNA4-3_AP";Tend="634";Tstart="331";shortTE="F";uid="5dc74478-10c2-45bf-8d42-ad97a3fb09f8"
VSBQ01000149.1	RepeatMasker	Unknown	463118	463462	953	-	.	ID="RND-5_FAMILY-10224";Tend="1432";Tstart="1109";shortTE="F";uid="d032db30-7d0a-445e-8a86-84cd1b610b48"
VSBQ01000149.1	RepeatMasker	DNA/MULE-MuDR	328277	328381	706	-	.	ID="RND-5_FAMILY-4278";Tend="970";Tstart="869";shortTE="F";uid="8d1dc5fa-25eb-4e38-a493-1aa97ec04713"
VSBQ01000149.1	RepeatMasker	Unknown	698440	698854	537	-	.	ID="RND-5_FAMILY-2489";Tend="831";Tstart="381";shortTE="F";uid="f1ea5e76-ad3c-4e3d-b94c-fd397f46d121"
VSBQ01000149.1	RepeatMasker	DNA	397169	397601	3134	-	.	ID="TTAA7_AP";Tend="434";Tstart="1";shortTE="F";uid="b1d3c532-24b3-432e-826b-fa05b513d897"
VSBQ01000149.1	RepeatMasker	DNA/hAT	581199	581335	819	-	.	ID="RND-6_FAMILY-13645";Tend="954";Tstart="823";shortTE="F";uid="65bac95e-f1e8-49e6-b12a-7af9d68f1104"
VSBQ01000149.1	RepeatMasker	DNA/Kolobok-E	627703	627847	446	-	.	ID="KOLOBOKE-3_AP";Tend="2010";Tstart="1827";shortTE="F";uid="790d51b4-0ac0-40ec-a218-217ef4443a71"
VSBQ01000149.1	RepeatMasker	DNA/Ginger	653776	654973	7673	-	.	ID="RND-6_FAMILY-7106";Tend="1953";Tstart="701";shortTE="F";uid="ca97eab0-1c10-4dc5-8a01-f2c808f09039"
VSBQ01000149.1	RepeatMasker	Unknown	123807	124026	540	-	.	ID="RND-6_FAMILY-9666";Tend="1228";Tstart="1006";shortTE="F";uid="4e3723b5-5695-4940-a234-42658e05dca9"
VSBQ01001490.1	RepeatMasker	DNA/Kolobok-E	3736	4423	5379	+	.	ID="rnd-5_family-1965";Tend="1552";Tstart="891";shortTE="F";uid="10d1bec4-d635-47cb-ae0b-670642092d45"
VSBQ01001490.1	RepeatMasker	DNA/Ginger	1	1111	7320	+	.	ID="RND-6_FAMILY-7106";Tend="2174";Tstart="1014";shortTE="F";uid="5618242b-f534-4778-9bb6-a6c8353edef8"
VSBQ01001490.1	RepeatMasker	Unknown	2430	3208	2226	+	.	ID="RND-5_FAMILY-5509";Tend="1346";Tstart="602";shortTE="F";uid="9a186a43-a7d6-4759-94b7-f52033ad9e5f"
VSBQ01001490.1	RepeatMasker	RC/Helitron	3211	3418	765	+	.	ID="RND-6_FAMILY-21042";Tend="403";Tstart="185";shortTE="F";uid="78f8166f-cea6-4060-ae5c-13761b1457d2"
VSBQ01001490.1	RepeatMasker	DNA/Ginger-1	941	1140	765	-	.	ID="RND-5_FAMILY-8248";Tend="1021";Tstart="835";shortTE="F";uid="6af4bfaa-66be-4401-b216-a24e41b2f92b"
VSBQ01001490.1	RepeatMasker	Unknown	1401	1605	670	-	.	ID="RND-4_FAMILY-773";Tend="1089";Tstart="881";shortTE="F";uid="abe3fe38-f779-42e1-a68f-f8a210424104"
VSBQ01014900.1	RepeatMasker	DNA/hAT-hAT19	1	714	6295	-	.	ID="RND-5_FAMILY-2390";Tend="1945";Tstart="1216";shortTE="F";uid="69f10f9d-ec02-4b2f-99a8-e59f0802a8c7"
VSBQ01014901.1	RepeatMasker	Unknown	127	283	694	+	.	ID="RND-6_FAMILY-6993";Tend="706";Tstart="581";shortTE="F";uid="9af9f45d-b463-4631-8c22-14fc32176716"
VSBQ01014901.1	RepeatMasker	Unknown	421	714	2524	-	.	ID="RND-6_FAMILY-1616";Tend="812";Tstart="519";shortTE="F";uid="0de2ba9b-9edb-435e-846d-755f0ca17583"
VSBQ01014902.1	RepeatMasker	DNA/Maverick	1	653	5246	-	.	ID="RND-5_FAMILY-1888";Tend="1889";Tstart="1238";shortTE="F";uid="075e2343-c3ad-4205-9a1b-c47b56aa648c"
VSBQ01014903.1	RepeatMasker	DNA/hAT	1	196	1759	+	.	ID="RND-5_FAMILY-1549";Tend="1309";Tstart="1114";shortTE="F";uid="cbe743fe-64b2-4cb6-b185-dead25775c47"
VSBQ01014903.1	RepeatMasker	Unknown	217	713	4269	-	.	ID="RND-6_FAMILY-4912";Tend="926";Tstart="430";shortTE="F";uid="b6632043-a1b5-4067-8bd6-1c35d8968717"
VSBQ01014905.1	RepeatMasker	Retroposon	1	139	772	+	.	ID="RND-1_FAMILY-286";Tend="2136";Tstart="1996";shortTE="F";uid="6c39cec1-b8ec-4f99-92cf-cc4154237814"
VSBQ01014905.1	RepeatMasker	DNA/Kolobok-E	208	403	945	+	.	ID="RND-6_FAMILY-11301";Tend="2214";Tstart="2012";shortTE="F";uid="b1fa2182-2b21-48bf-9756-90cc6a9b5968"
VSBQ01014905.1	RepeatMasker	Retroposon?	243	713	4039	-	.	ID="RND-6_FAMILY-12797";Tend="535";Tstart="65";shortTE="F";uid="a5b6ba7d-5576-45df-8154-9693fe1545d8"
VSBQ01014905.1	RepeatMasker	DNA/hAT	100	242	573	-	.	ID="RND-5_FAMILY-6615";Tend="1035";Tstart="899";shortTE="F";uid="fc7380ac-8f25-4c24-b81c-9d7cd814d316"
VSBQ01014906.1	RepeatMasker	DNA	1	366	2605	+	.	ID="RND-1_FAMILY-83";Tend="1068";Tstart="707";shortTE="F";uid="87e235e8-21a4-4f96-b431-ad8457405318"
VSBQ01014906.1	RepeatMasker	Unknown	339	706	2645	+	.	ID="RND-1_FAMILY-77";Tend="474";Tstart="106";shortTE="F";uid="873b7cf4-41af-4eb9-b232-2b2624b30208"
VSBQ01014907.1	RepeatMasker	Unknown	501	624	479	-	.	ID="RND-6_FAMILY-4255";Tend="1292";Tstart="1166";shortTE="F";uid="0da6d968-370a-4493-a1cb-94d39d742525"
VSBQ01014908.1	RepeatMasker	DNA/hAT	1	122	627	-	.	ID="RND-5_FAMILY-13692";Tend="1123";Tstart="999";shortTE="F";uid="5622a4c8-dfe8-435e-aa0d-5e7fde8ebd6b"
VSBQ01014909.1	RepeatMasker	LINE/I-Jockey	1	713	2948	+	.	ID="RND-6_FAMILY-14085";Tend="2149";Tstart="1495";shortTE="F";uid="76181b29-b4ef-419b-945f-cad3fbf46a50"
VSBQ01001491.1	RepeatMasker	DNA/hAT-hAT19	139	349	403	+	.	ID="DNA8-88_AP";Tend="440";Tstart="247";shortTE="F";uid="29e5e2ae-4159-41f1-a144-1bfe1f48e116"
VSBQ01001491.1	RepeatMasker	Unknown	3546	3754	722	+	.	ID="RND-6_FAMILY-21673";Tend="1597";Tstart="1402";shortTE="F";uid="15045c4d-2a60-46f5-8f95-f1d25dd57333"
VSBQ01001491.1	RepeatMasker	DNA/hAT-hAT19	655	826	553	-	.	ID="DNA8-74_AP";Tend="174";Tstart="1";shortTE="F";uid="2aee9869-b524-4cf7-94ba-d2d84a20063d"
VSBQ01001491.1	RepeatMasker	LTR/Gypsy	827	2165	9933	-	.	ID="RND-6_FAMILY-31241";Tend="1325";Tstart="16";shortTE="F";uid="8fbe99c9-ef67-4a2e-a53a-252f3533b7f0"
VSBQ01001491.1	RepeatMasker	DNA/hAT-hAT19	196	476	484	-	.	ID="HAT-N5_AP";Tend="688";Tstart="412";shortTE="F";uid="f4311bc4-1449-4d74-b994-5054178fb7f2"
VSBQ01001491.1	RepeatMasker	Unknown	3747	3957	1407	-	.	ID="RND-6_FAMILY-7919";Tend="768";Tstart="553";shortTE="F";uid="4acf434f-9e6b-48e1-b18d-3796b8ef47d6"
VSBQ01001491.1	RepeatMasker	Unknown	4091	4256	1221	-	.	ID="RND-4_FAMILY-1339";Tend="883";Tstart="718";shortTE="F";uid="ef85136c-5a53-457c-88a1-bf64c022da47"
VSBQ01014910.1	RepeatMasker	Unknown	100	713	4422	+	.	ID="RND-1_FAMILY-374";Tend="582";Tstart="1";shortTE="F";uid="89a7e010-f49c-4d3f-8f31-86d7fd04d3fb"
VSBQ01014910.1	RepeatMasker	Unknown	1	671	4293	-	.	ID="RND-4_FAMILY-2790";Tend="613";Tstart="1";shortTE="F";uid="c33c7a9e-09bf-4ff6-9199-62228f08480b"
VSBQ01014911.1	RepeatMasker	DNA/Maverick	328	713	2424	+	.	ID="RND-5_FAMILY-1888";Tend="373";Tstart="13";shortTE="F";uid="511e1ef4-8abd-4193-9138-206c09a1f098"
VSBQ01014912.1	RepeatMasker	LTR/Gypsy	1	599	4839	-	.	ID="RND-6_FAMILY-1393";Tend="569";Tstart="1";shortTE="F";uid="b63177bb-0abc-474e-a3ee-221dde6e6a7e"
VSBQ01014914.1	RepeatMasker	Unknown	1	713	5107	+	.	ID="RND-1_FAMILY-23";Tend="854";Tstart="144";shortTE="F";uid="a4d4b105-e305-4c69-ae2c-adff14bdebbd"
VSBQ01014915.1	RepeatMasker	Unknown	59	713	4877	-	.	ID="RND-1_FAMILY-220";Tend="638";Tstart="13";shortTE="F";uid="f009edaa-1fb1-4a91-8d85-d014b3320e46"
VSBQ01014916.1	RepeatMasker	DNA/hAT	1	713	5710	+	.	ID="RND-1_FAMILY-182";Tend="1590";Tstart="882";shortTE="F";uid="0aedd357-6b7d-487f-8814-e008df04dabc"
VSBQ01014917.1	RepeatMasker	DNA	44	409	868	-	.	ID="TTAA2C_AP";Tend="412";Tstart="15";shortTE="F";uid="6516a8f1-4ae5-42ce-b5ab-3787c678071e"
VSBQ01014918.1	RepeatMasker	Unknown	1	495	4476	+	.	ID="RND-1_FAMILY-29";Tend="864";Tstart="371";shortTE="F";uid="9bb0776b-5240-4874-9817-fbd3a080f787"
VSBQ01014918.1	RepeatMasker	Unknown	373	710	835	-	.	ID="RND-1_FAMILY-193";Tend="852";Tstart="186";shortTE="F";uid="9a366827-1dfe-42bb-9f55-cec8ae1d0720"
VSBQ01001492.1	RepeatMasker	Unknown	1829	2449	1870	+	.	ID="RND-1_FAMILY-51";TEgroup="ctg_1492%7CRND-1_FAMILY-51%7C1";Tend="729";Tstart="161";shortTE="F";uid="c6820f68-664b-43bd-beff-a01113b804d0"
VSBQ01001492.1	RepeatMasker	Unknown	4088	4413	2592	+	.	ID="RND-1_FAMILY-404";Tend="644";Tstart="319";shortTE="F";uid="d03d86f8-1735-404f-8016-f238266e8ea5"
VSBQ01001492.1	RepeatMasker	Unknown	3670	4086	3855	+	.	ID="RND-1_FAMILY-134";Tend="715";Tstart="284";shortTE="F";uid="c39ff9af-99c9-480e-a9d3-018f4437cc09"
VSBQ01001492.1	RepeatMasker	LTR/Gypsy	2465	3669	8636	-	.	ID="RND-6_FAMILY-1011";Tend="1129";Tstart="1";shortTE="F";uid="79910374-b279-4753-a438-d68128b2a85f"
VSBQ01001492.1	RepeatMasker	DNA/hAT-Tip100	7	402	1469	-	.	ID="RND-6_FAMILY-8041";Tend="879";Tstart="527";shortTE="F";uid="bf4bc48e-21bf-446a-bd0f-8577d54fe464"
VSBQ01001492.1	RepeatMasker	Unknown	1166	1271	711	-	.	ID="RND-6_FAMILY-23988";Tend="1387";Tstart="1280";shortTE="F";uid="37957379-27d5-4731-aa47-cb379a133b2d"
VSBQ01001492.1	RepeatMasker	Unknown	1549	2206	2047	-	.	ID="RND-1_FAMILY-70";TEgroup="ctg_1492%7CRND-1_FAMILY-70%7C1";Tend="504";Tstart="133";shortTE="F";uid="4005aff1-def2-4b06-8814-aa255b8ea113"
VSBQ01014921.1	RepeatMasker	Unknown	7	710	744	+	.	ID="RND-1_FAMILY-1";TEgroup="ctg_14921%7CRND-1_FAMILY-1%7C1";Tend="1533";Tstart="491";shortTE="F";uid="9aa9d23b-64ed-460e-a0a5-630824ae0e81"
VSBQ01014922.1	RepeatMasker	DNA	152	384	867	+	.	ID="TTAA3_AP";Tend="429";Tstart="175";shortTE="F";uid="948c92be-afdc-4e64-a1d4-d22d52fe97c2"
VSBQ01014922.1	RepeatMasker	DNA/Ginger	414	712	1867	+	.	ID="RND-6_FAMILY-7106";Tend="1998";Tstart="1703";shortTE="F";uid="06221cab-c3be-4eac-8206-a326d583ed5f"
VSBQ01014922.1	RepeatMasker	Unknown	1	199	1551	-	.	ID="RND-6_FAMILY-11137";Tend="199";Tstart="1";shortTE="F";uid="cafb2789-13d7-47a4-8ad0-2d5167c74f13"
VSBQ01014924.1	RepeatMasker	DNA	431	713	1725	+	.	ID="TTAA8_AP";Tend="367";Tstart="84";shortTE="F";uid="5df4737a-6ef5-4628-b857-da6afe3f85c6"
VSBQ01014924.1	RepeatMasker	Unknown	319	426	569	-	.	ID="RND-6_FAMILY-31322";Tend="777";Tstart="670";shortTE="F";uid="15201b6d-a021-4100-8188-05394781daa6"
VSBQ01014925.1	RepeatMasker	DNA/MULE-MuDR	354	713	2768	-	.	ID="RND-5_FAMILY-3281";Tend="1091";Tstart="732";shortTE="F";uid="7790a4af-1d84-4e20-9b34-003e482d9151"
VSBQ01014926.1	RepeatMasker	Unknown	251	713	2314	+	.	ID="RND-1_FAMILY-81";Tend="718";Tstart="244";shortTE="F";uid="2a8ffe98-d567-4ec1-9882-26bba3b2344b"
VSBQ01014926.1	RepeatMasker	DNA/Kolobok-E	1	237	1884	-	.	ID="RND-1_FAMILY-105";Tend="296";Tstart="57";shortTE="F";uid="860689f0-12e5-4738-836e-ae10c9a97ebe"
VSBQ01014928.1	RepeatMasker	Unknown	26	713	5139	-	.	ID="RND-1_FAMILY-72";Tend="889";Tstart="200";shortTE="F";uid="30652b48-00cb-4755-8815-9bc76df7c5cb"
VSBQ01014929.1	RepeatMasker	DNA/hAT	178	419	737	+	.	ID="RND-5_FAMILY-1859";Tend="1515";Tstart="1237";shortTE="F";uid="20d45537-61da-4489-ab9f-78e324857be4"
VSBQ01014929.1	RepeatMasker	DNA	421	702	1759	+	.	ID="ttaa13b_ap";Tend="447";Tstart="158";shortTE="F";uid="653dd4b1-64c1-4036-9269-94653d555370"
VSBQ01001493.1	RepeatMasker	DNA/hAT-hAT19	57	197	693	+	.	ID="DNA8-71B_AP";Tend="649";Tstart="511";shortTE="F";uid="7db514e3-d5b6-4ecf-b0ec-6cad56b56309"
VSBQ01001493.1	RepeatMasker	DNA/Ginger	1315	2244	3417	+	.	ID="RND-6_FAMILY-7106";Tend="2151";Tstart="1196";shortTE="F";uid="bb7b8e68-1594-48ca-a615-d07cdeb9fa6a"
VSBQ01001493.1	RepeatMasker	Unknown	198	782	3377	-	.	ID="RND-4_FAMILY-1463";Tend="626";Tstart="43";shortTE="F";uid="0306eb2f-b64a-4a28-84b2-e013c120a458"
VSBQ01014930.1	RepeatMasker	DNA/hAT-hAT19	5	186	728	-	.	ID="RND-5_FAMILY-1122";Tend="1037";Tstart="868";shortTE="F";uid="2ea869ea-fc4e-49d4-85d0-ca53697a8cec"
VSBQ01014930.1	RepeatMasker	Retroposon?	304	713	2208	-	.	ID="RND-6_FAMILY-12621";Tend="1477";Tstart="1101";shortTE="F";uid="4c7dc2ee-9340-40bc-9b8f-8ff29d30767a"
VSBQ01014931.1	RepeatMasker	DNA	3	614	2405	-	.	ID="rnd-5_family-2252";Tend="1029";Tstart="58";shortTE="F";uid="5aba675b-a93d-40fe-9e49-7b17c11f3a9e"
VSBQ01014932.1	RepeatMasker	Unknown	1	712	1323	+	.	ID="REP-6_LMI";Tend="14655";Tstart="13895";shortTE="F";uid="22c2a123-0a14-4490-afb6-c8f6336238fd"
VSBQ01014933.1	RepeatMasker	Unknown	1	700	5863	-	.	ID="RND-1_FAMILY-40";Tend="792";Tstart="91";shortTE="F";uid="b9205050-432c-421a-ac2e-f2263a63d114"
VSBQ01014934.1	RepeatMasker	DNA	24	712	5377	+	.	ID="RND-1_FAMILY-269";Tend="1741";Tstart="1047";shortTE="F";uid="41ef53e5-db20-4600-83bf-a3dd030bfc75"
VSBQ01014935.1	RepeatMasker	DNA/MULE-MuDR	10	432	548	+	.	ID="MUDR4X_AP";Tend="1914";Tstart="1483";shortTE="F";uid="81f8545d-0cf8-4e78-a724-c24f9efb105f"
VSBQ01014936.1	RepeatMasker	LTR/Gypsy	218	712	3873	+	.	ID="RND-1_FAMILY-225";Tend="1400";Tstart="915";shortTE="F";uid="ab739bb8-c277-4a60-b2d9-1fe54cb6b711"
VSBQ01014936.1	RepeatMasker	DNA/hAT-Tip100	1	239	1717	+	.	ID="RND-6_FAMILY-13880";Tend="1786";Tstart="1548";shortTE="F";uid="b797c290-8117-47e0-a7d8-636faf94c822"
VSBQ01014937.1	RepeatMasker	Unknown	1	460	3066	-	.	ID="RND-6_FAMILY-1120";Tend="480";Tstart="20";shortTE="F";uid="2108152f-db52-41fb-81f1-65690b697499"
VSBQ01014937.1	RepeatMasker	Unknown	494	712	1385	-	.	ID="RND-1_FAMILY-354";Tend="581";Tstart="372";shortTE="F";uid="968cf030-f3f9-4626-853f-e05e008d6bde"
VSBQ01014938.1	RepeatMasker	DNA/hAT-hAT19	13	711	3376	-	.	ID="RND-5_FAMILY-2390";Tend="1508";Tstart="813";shortTE="F";uid="207bd509-5ff3-4fdb-806e-f97120ea0764"
VSBQ01014939.1	RepeatMasker	Unknown	450	712	539	+	.	ID="RND-4_FAMILY-266";Tend="1560";Tstart="1314";shortTE="F";uid="66d39add-44ef-4464-85cc-abecc16bb255"
VSBQ01014939.1	RepeatMasker	DNA/Ginger-1	1	499	2700	-	.	ID="RND-6_FAMILY-1155";Tend="1259";Tstart="770";shortTE="F";uid="91465073-c6af-4bac-b53e-53ad9f4291a6"
VSBQ01001494.1	RepeatMasker	DNA/hAT-Ac	4013	4240	746	+	.	ID="RND-6_FAMILY-2200";Tend="325";Tstart="98";shortTE="F";uid="9451ebd5-1cb8-44e8-8e35-688f146c659f"
VSBQ01001494.1	RepeatMasker	DNA/hAT	1	321	1080	+	.	ID="RND-6_FAMILY-5378";Tend="1355";Tstart="1067";shortTE="F";uid="3e839e8f-5cbb-4886-907f-42eb35ced54d"
VSBQ01001494.1	RepeatMasker	DNA/hAT	297	438	568	-	.	ID="RND-6_FAMILY-3717";Tend="1019";Tstart="878";shortTE="F";uid="b43e327d-b79a-4d75-922f-fa0cbe843687"
VSBQ01014940.1	RepeatMasker	DNA/Maverick	1	712	4446	-	.	ID="RND-6_FAMILY-13598";Tend="718";Tstart="20";shortTE="F";uid="ccc8f535-3266-4164-95db-d0b39e572090"
VSBQ01014942.1	RepeatMasker	DNA/Kolobok-E	58	695	5031	-	.	ID="RND-1_FAMILY-116";Tend="626";Tstart="1";shortTE="F";uid="866b11c4-23cf-4f46-a01e-8179e493a473"
VSBQ01014944.1	RepeatMasker	Retroposon?	284	387	666	+	.	ID="RND-6_FAMILY-7125";Tend="462";Tstart="358";shortTE="F";uid="807bfa8d-09c3-4b8a-a3e9-a88334c13837"
VSBQ01014944.1	RepeatMasker	DNA/Ginger	1	161	678	-	.	ID="rnd-1_family-259";Tend="816";Tstart="567";shortTE="F";uid="08d9292d-cdc5-4ea8-8e29-23a84fb8210d"
VSBQ01014945.1	RepeatMasker	Unknown	1	712	4577	-	.	ID="RND-5_FAMILY-10171";Tend="1475";Tstart="822";shortTE="F";uid="0d07a9ea-b036-4dd1-b23b-bcd2c6a521d8"
VSBQ01014947.1	RepeatMasker	DNA/hAT-Charlie	1	712	4849	+	.	ID="RND-5_FAMILY-6460";Tend="1006";Tstart="303";shortTE="F";uid="5404a5de-93a7-4308-b151-1a26265531ae"
VSBQ01014949.1	RepeatMasker	Unknown	1	712	6080	-	.	ID="RND-1_FAMILY-128";Tend="1385";Tstart="655";shortTE="F";uid="bfc2cfa3-58ab-4ae0-9a32-3d9d96e1c0d1"
VSBQ01001495.1	RepeatMasker	LINE/CR1	10	1212	1805	-	.	ID="RND-5_FAMILY-1392";Tend="1860";Tstart="649";shortTE="F";uid="a8038576-1912-4c06-9224-bd49c45d6b0d"
VSBQ01001495.1	RepeatMasker	LINE/CR1	1993	2469	418	-	.	ID="RND-5_FAMILY-253";Tend="1131";Tstart="655";shortTE="F";uid="a5058bf8-4241-4c1f-a70f-eb3cd6d11939"
VSBQ01014950.1	RepeatMasker	LTR/Gypsy	28	698	1390	-	.	ID="GYPSY-9_PBA-I";Tend="3573";Tstart="2908";shortTE="F";uid="ea41f95f-285b-4ceb-8fe5-a649908cb824"
VSBQ01014951.1	RepeatMasker	RC/Helitron	33	207	949	+	.	ID="RND-1_FAMILY-7";Tend="1182";Tstart="970";shortTE="F";uid="4f54f3a9-5d0c-4cb7-a64f-61217df02896"
VSBQ01014952.1	RepeatMasker	Unknown	1	712	3973	-	.	ID="RND-6_FAMILY-14229";Tend="857";Tstart="171";shortTE="F";uid="101b1243-c927-40ce-bf55-7b652e1e25f2"
VSBQ01014953.1	RepeatMasker	Unknown	1	383	3376	+	.	ID="RND-6_FAMILY-4830";Tend="640";Tstart="258";shortTE="F";uid="bb5c75d7-c52b-4252-a8c0-9f62c92580ee"
VSBQ01014953.1	RepeatMasker	Retroposon?	453	560	532	-	.	ID="RND-1_FAMILY-201";Tend="105";Tstart="1";shortTE="F";uid="6a92ef52-92d3-414f-a073-e36f51055822"
VSBQ01014954.1	RepeatMasker	Unknown	1	712	4461	-	.	ID="RND-6_FAMILY-887";Tend="856";Tstart="1";shortTE="F";uid="21193df1-4b74-4b55-aa03-b510d69362d5"
VSBQ01014955.1	RepeatMasker	Unknown	1	712	5582	+	.	ID="RND-5_FAMILY-2826";Tend="1264";Tstart="557";shortTE="F";uid="18d92217-d821-4ea8-992d-7ffbba4b1701"
VSBQ01001496.1	RepeatMasker	DNA/hAT	4124	4397	1241	+	.	ID="RND-5_FAMILY-8258";Tend="300";Tstart="4";shortTE="F";uid="82e49155-9d24-41e0-a66b-c76830d94504"
VSBQ01001496.1	RepeatMasker	RC/Helitron	1749	1856	457	+	.	ID="RND-1_FAMILY-342";Tend="996";Tstart="892";shortTE="F";uid="18259fbc-9690-47fe-9d8b-032515103a20"
VSBQ01001496.1	RepeatMasker	DNA/Kolobok-E	2510	2651	823	+	.	ID="RND-1_FAMILY-192";Tend="1523";Tstart="1384";shortTE="F";uid="cc29fcfa-4a59-44fc-906f-a8679d8fdc27"
VSBQ01001496.1	RepeatMasker	DNA/Ginger	2648	3939	8314	-	.	ID="RND-6_FAMILY-7106";Tend="1992";Tstart="702";shortTE="F";uid="eeb8552b-f75e-4766-8785-4d1ca2169337"
VSBQ01001496.1	RepeatMasker	DNA/Ginger	2	747	3545	-	.	ID="RND-6_FAMILY-7106";Tend="1982";Tstart="1218";shortTE="F";uid="0803ecf4-2b6c-4e45-bd38-3d7147e910f7"
VSBQ01014960.1	RepeatMasker	DNA/hAT	537	680	569	+	.	ID="RND-5_FAMILY-6615";Tend="1035";Tstart="899";shortTE="F";uid="7fdb873c-ef7f-4b3b-9cfe-9460981c64c1"
VSBQ01014960.1	RepeatMasker	Retroposon?	1	536	4500	+	.	ID="RND-6_FAMILY-12797";Tend="535";Tstart="1";shortTE="F";uid="ac49f6d6-a01e-421b-8856-1ef6d55010df"
VSBQ01014960.1	RepeatMasker	DNA/Kolobok-E	375	573	950	-	.	ID="RND-6_FAMILY-11301";Tend="2215";Tstart="2010";shortTE="F";uid="cde4a7d5-a6d2-474e-9ca0-73a6055edd6e"
VSBQ01014961.1	RepeatMasker	Unknown	2	712	5099	+	.	ID="RND-5_FAMILY-10171";Tend="1102";Tstart="389";shortTE="F";uid="f2a79551-8dd5-4fd0-a070-d0d013718a36"
VSBQ01014963.1	RepeatMasker	Unknown	1	712	4703	+	.	ID="RND-5_FAMILY-3517";Tend="1033";Tstart="325";shortTE="F";uid="4d9b31f4-95d9-438c-a5f8-e648aa95fbf3"
VSBQ01014964.1	RepeatMasker	Unknown	405	615	996	-	.	ID="RND-6_FAMILY-2457";Tend="1168";Tstart="889";shortTE="F";uid="1490ba8b-8ac0-4eaf-b656-7dee3fe16981"
VSBQ01014965.1	RepeatMasker	Unknown	1	174	982	+	.	ID="RND-6_FAMILY-6605";Tend="1437";Tstart="1263";shortTE="F";uid="0d770e09-e64f-423d-800d-137bf76aa916"
VSBQ01014965.1	RepeatMasker	DNA/hAT-Tip100	589	712	823	-	.	ID="RND-5_FAMILY-2181";Tend="1182";Tstart="1067";shortTE="F";uid="81281c5b-024f-41d2-a663-36abe79c816b"
VSBQ01014967.1	RepeatMasker	DNA	604	711	2336	+	.	ID="RND-1_FAMILY-269";Tend="1033";Tstart="480";shortTE="F";uid="7b384eee-ff9c-4f8a-9c1e-476f202182ee"
VSBQ01014967.1	RepeatMasker	DNA	1	603	3828	-	.	ID="RND-1_FAMILY-50";Tend="1478";Tstart="892";shortTE="F";uid="d734e807-8bf0-42e1-ac7f-79b34321bb5b"
VSBQ01014968.1	RepeatMasker	DNA	1	711	5621	-	.	ID="RND-1_FAMILY-199";Tend="947";Tstart="208";shortTE="F";uid="e23ab1ca-e098-4f20-90b2-3b34b344bbce"
VSBQ01014969.1	RepeatMasker	Unknown	533	711	1522	+	.	ID="RND-1_FAMILY-41";Tend="215";Tstart="37";shortTE="F";uid="e3d18842-66e5-4b48-8150-3e44a40064da"
VSBQ01014969.1	RepeatMasker	Unknown	1	534	4598	-	.	ID="RND-1_FAMILY-52";Tend="644";Tstart="113";shortTE="F";uid="930eee8e-feb7-4bbc-8b7f-dcc544076782"
VSBQ01001497.1	RepeatMasker	LTR/Gypsy	273	1939	2113	-	.	ID="RND-4_FAMILY-1306";Tend="1320";Tstart="52";shortTE="F";uid="ddd6ce9c-de06-4173-96d1-c32e644ae8ce"
VSBQ01001497.1	RepeatMasker	LTR/Gypsy	2184	4368	3050	-	.	ID="RND-5_FAMILY-8355";Tend="1595";Tstart="1";shortTE="F";uid="4db3584f-3390-4df6-b61b-36045875bf21"
VSBQ01014970.1	RepeatMasker	Unknown	1	711	6177	+	.	ID="RND-1_FAMILY-70";Tend="711";Tstart="2";shortTE="F";uid="6d5ca168-b2b8-41b0-b16c-2a5858bb9aa0"
VSBQ01014971.1	RepeatMasker	DNA	1	711	5634	+	.	ID="RND-1_FAMILY-84";Tend="3432";Tstart="2726";shortTE="F";uid="0ef10351-a832-4959-a8de-686ab89056a5"
VSBQ01014972.1	RepeatMasker	DNA	1	711	5027	+	.	ID="RND-1_FAMILY-83";Tend="2510";Tstart="1779";shortTE="F";uid="df47b76c-9cf7-4f0f-a78c-09cfdd5043cb"
VSBQ01014974.1	RepeatMasker	Unknown	1	711	5719	+	.	ID="RND-5_FAMILY-6463";Tend="830";Tstart="136";shortTE="F";uid="fb15f391-1458-4229-8e74-19d27830518b"
VSBQ01014975.1	RepeatMasker	Unknown	1	711	5790	+	.	ID="RND-6_FAMILY-31311";Tend="910";Tstart="200";shortTE="F";uid="aabc180d-5ec5-47c9-9745-1aac8733cb41"
VSBQ01014976.1	RepeatMasker	DNA/hAT-Tip100	1	696	5859	+	.	ID="RND-5_FAMILY-2181";Tend="1182";Tstart="495";shortTE="F";uid="9debe47b-6419-46db-a692-c0b133a23b86"
VSBQ01014977.1	RepeatMasker	DNA/Kolobok-E	1	449	3721	+	.	ID="RND-1_FAMILY-116";Tend="626";Tstart="178";shortTE="F";uid="afc2b315-8bf7-460c-812a-02d3cdd58e15"
VSBQ01014977.1	RepeatMasker	DNA/MULE-MuDR	360	468	541	+	.	ID="RND-6_FAMILY-11521";Tend="1012";Tstart="896";shortTE="F";uid="9ef379b4-d3eb-4bf5-90b3-7c74c08ac0fb"
VSBQ01014977.1	RepeatMasker	Unknown	469	684	2046	-	.	ID="RND-1_FAMILY-56";Tend="966";Tstart="753";shortTE="F";uid="a764c642-15af-459c-bf2f-696ffacb24a9"
VSBQ01014978.1	RepeatMasker	Unknown	1	711	5767	-	.	ID="RND-1_FAMILY-75";Tend="2386";Tstart="1678";shortTE="F";uid="b5099bb3-844d-46d2-be41-65e3e835d209"
VSBQ01001498.1	RepeatMasker	DNA/hAT-Tip100	847	1915	1050	+	.	ID="hat-15_lmi";Tend="4573";Tstart="2954";shortTE="F";uid="4c452e9b-a08b-4fb4-b064-28fe47fb6052"
VSBQ01001498.1	RepeatMasker	LINE/R1	2978	3352	464	-	.	ID="SART-1_API";Tend="5356";Tstart="4982";shortTE="F";uid="0c713f41-f119-4f39-825b-f328069befb2"
VSBQ01014980.1	RepeatMasker	Unknown	2	711	4473	-	.	ID="RND-3_FAMILY-95";Tend="2531";Tstart="1825";shortTE="F";uid="f75716aa-e4f2-4ab3-a9f9-7d0be4353bbc"
VSBQ01014981.1	RepeatMasker	Unknown	346	532	695	-	.	ID="RND-6_FAMILY-2237";Tend="131";Tstart="3";shortTE="F";uid="d9b54f9a-b405-4960-a041-1c9f631e1463"
VSBQ01014982.1	RepeatMasker	LTR/Pao	1	711	6198	+	.	ID="BEL4-I_AP";Tend="926";Tstart="197";shortTE="F";uid="522ef185-a4ba-40a9-a857-9ead8be2c14b"
VSBQ01014984.1	RepeatMasker	Unknown	2	711	4040	+	.	ID="RND-3_FAMILY-95";Tend="2385";Tstart="1677";shortTE="F";uid="a923d646-6781-47ae-98a8-336cca7e5f24"
VSBQ01014986.1	RepeatMasker	Unknown	1	711	5224	+	.	ID="RND-3_FAMILY-95";Tend="1824";Tstart="1115";shortTE="F";uid="8b0f02c5-c043-49d2-9b35-b956e3b33396"
VSBQ01014988.1	RepeatMasker	DNA/Kolobok-E	416	647	410	-	.	ID="RND-5_FAMILY-9815";Tend="1816";Tstart="1583";shortTE="F";uid="e33297b4-d161-40de-b718-263b7752433b"
VSBQ01014989.1	RepeatMasker	Unknown	1	711	5555	+	.	ID="RND-5_FAMILY-10171";Tend="1717";Tstart="1008";shortTE="F";uid="8e0005fa-3856-454b-b85b-86f9bb28cd57"
VSBQ01001499.1	RepeatMasker	DNA/Kolobok-E	2876	3229	1128	+	.	ID="RND-6_FAMILY-30263";Tend="509";Tstart="204";shortTE="F";uid="8a0c3022-cb05-4ec2-9fd4-20a75f7219d1"
VSBQ01001499.1	RepeatMasker	Unknown	2634	2852	883	+	.	ID="RND-5_FAMILY-3566";Tend="1159";Tstart="965";shortTE="F";uid="cb5b8bf2-8878-47a5-8e62-fc82d869df2d"
VSBQ01001499.1	RepeatMasker	DNA/MULE-MuDR	3241	3366	879	+	.	ID="RND-6_FAMILY-1172";Tend="942";Tstart="817";shortTE="F";uid="f413d063-e692-4995-a73d-b01fd287f01d"
VSBQ01001499.1	RepeatMasker	Unknown	4160	4384	908	-	.	ID="RND-6_FAMILY-9967";Tend="1320";Tstart="1103";shortTE="F";uid="1d97cf29-605e-4afe-818c-b1c52c3a0381"
VSBQ01001499.1	RepeatMasker	Unknown	2125	2507	2885	-	.	ID="RND-6_FAMILY-30750";Tend="1299";Tstart="922";shortTE="F";uid="8ffa0ea5-f825-4ba4-822a-001ef2557d01"
VSBQ01014990.1	RepeatMasker	DNA	1	711	5665	+	.	ID="RND-1_FAMILY-84";Tend="2326";Tstart="1608";shortTE="F";uid="be8a8ad9-72f6-4989-8706-0f537a4214f7"
VSBQ01014992.1	RepeatMasker	Unknown	1	202	1277	-	.	ID="RND-3_FAMILY-95";Tend="1485";Tstart="1285";shortTE="F";uid="9d341492-a5db-4f76-a7ac-1af016347120"
VSBQ01014992.1	RepeatMasker	Unknown	197	711	2079	-	.	ID="RND-1_FAMILY-129";Tend="2500";Tstart="1952";shortTE="F";uid="f16f0840-eed7-4634-a3ce-816bfa473f6f"
VSBQ01014993.1	RepeatMasker	DNA/hAT-hAT19	1	711	5089	+	.	ID="RND-6_FAMILY-848";Tend="1502";Tstart="813";shortTE="F";uid="72fd782f-eb63-4563-ade5-c898787290e2"
VSBQ01014994.1	RepeatMasker	DNA	528	711	1730	-	.	ID="RND-6_FAMILY-1813";Tend="919";Tstart="736";shortTE="F";uid="a7ef19bb-1624-44b7-ab3e-6a15eb881e4d"
VSBQ01014995.1	RepeatMasker	Unknown	374	681	823	+	.	ID="RND-1_FAMILY-70";Tend="331";Tstart="2";shortTE="F";uid="b7c945b3-55a5-433b-8838-1100b4d032ec"
VSBQ01014995.1	RepeatMasker	Unknown	1	373	3096	-	.	ID="RND-1_FAMILY-59";Tend="897";Tstart="219";shortTE="F";uid="3ba60552-f25b-42cf-9da6-02c02fd114eb"
VSBQ01014997.1	RepeatMasker	LTR/Gypsy	200	711	2720	+	.	ID="RND-6_FAMILY-2133";Tend="488";Tstart="1";shortTE="F";uid="0a9c888e-b3a6-415d-aba1-1bad09abe6ae"
VSBQ01014998.1	RepeatMasker	DNA/Kolobok-E	1	381	1458	-	.	ID="KOLOBOKE-3_AP";Tend="2134";Tstart="1750";shortTE="F";uid="af9f517a-0dd3-444a-a411-9104b13cbcbc"
VSBQ01014999.1	RepeatMasker	Unknown	1	710	4376	+	.	ID="RND-1_FAMILY-283";Tend="1071";Tstart="402";shortTE="F";uid="87a877c1-9c1b-4d83-b6fd-38ac944321b5"
VSBQ01000015.1	RepeatMasker	DNA/TcMar-m44	332038	332244	864	+	.	ID="dnax-7_ap";Tend="306";Tstart="15";shortTE="F";uid="8f1c6f99-e913-4de9-8292-5bf4be0cdc1b"
VSBQ01000015.1	RepeatMasker	DNA	2712427	2712671	1981	+	.	ID="RND-6_FAMILY-17942";Tend="1410";Tstart="1169";shortTE="F";uid="eeacbfb5-377b-435f-9210-a0929f3e62b7"
VSBQ01000015.1	RepeatMasker	Retroposon?	2235268	2235412	2512	+	.	ID="SINE2-1_AP";Tend="1464";Tstart="1254";shortTE="F";uid="4580c83a-ba04-4889-8917-10eee326a6d3"
VSBQ01000015.1	RepeatMasker	Unknown	2316415	2316593	432	+	.	ID="RND-6_FAMILY-1170";Tend="1072";Tstart="930";shortTE="F";uid="cec139ef-018d-4212-b76f-08320da6e942"
VSBQ01000015.1	RepeatMasker	DNA	144642	145058	1771	+	.	ID="TTAA15_AP";TEgroup="ctg_15%7CTTAA15_AP%7C1";Tend="594";Tstart="1";shortTE="F";uid="7f24985a-6d6d-48ad-a4db-aa6b1761193a"
VSBQ01000015.1	RepeatMasker	DNA	537200	537529	723	+	.	ID="dna4-2_ap";Tend="670";Tstart="398";shortTE="F";uid="16595d19-7e9e-4dd5-a3e2-0ecaf659ed97"
VSBQ01000015.1	RepeatMasker	Unknown	183067	183181	573	+	.	ID="RND-5_FAMILY-620";Tend="1233";Tstart="1104";shortTE="F";uid="bead9c1e-f33e-44bd-83c3-415c31167264"
VSBQ01000015.1	RepeatMasker	DNA/Ginger	363885	364556	3661	+	.	ID="RND-6_FAMILY-7106";Tend="1371";Tstart="685";shortTE="F";uid="195a26c1-75b7-4ced-ae16-390565864161"
VSBQ01000015.1	RepeatMasker	DNA	887859	888073	600	+	.	ID="DNAX-2_AP";Tend="467";Tstart="260";shortTE="F";uid="beaacd4e-fe96-4c79-ba5b-dcbf0415a960"
VSBQ01000015.1	RepeatMasker	LINE/I	657099	657451	1823	+	.	ID="RND-6_FAMILY-10863";Tend="1472";Tstart="1123";shortTE="F";uid="8e45555f-1dfb-4849-a00e-0c187db31ec2"
VSBQ01000015.1	RepeatMasker	DNA/TcMar-m44	2741160	2741867	1614	+	.	ID="MARINER-3_AP";Tend="1838";Tstart="1128";shortTE="F";uid="eeffb44e-c703-4f45-b08e-3bc1a950d4f3"
VSBQ01000015.1	RepeatMasker	DNA/hAT-Tip100	724636	724808	1128	+	.	ID="DNA8-6_AP";Tend="172";Tstart="1";shortTE="F";uid="2d24dcc6-8e0d-43a2-8e80-e7161ffdbe7f"
VSBQ01000015.1	RepeatMasker	LINE/I	1859759	1860435	4594	+	.	ID="RND-5_FAMILY-1516";Tend="1527";Tstart="850";shortTE="F";uid="b507ac99-30ae-4b53-8def-65a1385cc76e"
VSBQ01000015.1	RepeatMasker	DNA	56825	57516	1117	+	.	ID="DNA4-2_AP";Tend="769";Tstart="37";shortTE="F";uid="bb4694ec-01d4-460a-b47a-688ec3af0f13"
VSBQ01000015.1	RepeatMasker	DNA/hAT-Tip100	650679	650831	862	+	.	ID="DNA8-63_AP";Tend="168";Tstart="1";shortTE="F";uid="8f2cd23f-d708-487e-97e4-a53892c4ede1"
VSBQ01000015.1	RepeatMasker	LINE/I	449734	450471	3678	+	.	ID="RND-6_FAMILY-27305";Tend="1455";Tstart="718";shortTE="F";uid="a78e20cd-6d74-4c2c-869e-607f9da1d29c"
VSBQ01000015.1	RepeatMasker	DNA	88594	88895	1580	+	.	ID="TTAA3B_AP";Tend="436";Tstart="119";shortTE="F";uid="6c8b5556-f1c6-4ecc-8f3d-ff34a859c542"
VSBQ01000015.1	RepeatMasker	DNA	661994	662396	1771	+	.	ID="TTAA3_AP";Tend="370";Tstart="1";shortTE="F";uid="ed05d6c4-932c-4677-a088-73f9d7c98682"
VSBQ01000015.1	RepeatMasker	DNA/Sola-1	2108180	2108504	1155	+	.	ID="SOLA1N-1_AP";Tend="327";Tstart="1";shortTE="F";uid="ced69e26-69dc-4244-8017-a59c2e1b8fdd"
VSBQ01000015.1	RepeatMasker	DNA/Kolobok-E	1933527	1933730	447	+	.	ID="RND-6_FAMILY-7050";Tend="1383";Tstart="1177";shortTE="F";uid="903fc68d-e67c-48c5-a190-3a7ff3943e12"
VSBQ01000015.1	RepeatMasker	DNA	2661692	2661996	1139	+	.	ID="DNA4-2_AP";Tend="764";Tstart="450";shortTE="F";uid="9f8ba68b-d5d5-4bbd-b938-54f81fedb802"
VSBQ01000015.1	RepeatMasker	DNA/hAT-hAT19	1901884	1902006	545	+	.	ID="RND-5_FAMILY-2390";Tend="2547";Tstart="2451";shortTE="F";uid="447258fa-7a94-4b5f-9b54-7ff8ba6d156c"
VSBQ01000015.1	RepeatMasker	DNA/hAT?	1696519	1696788	1168	+	.	ID="RND-6_FAMILY-11462";Tend="592";Tstart="273";shortTE="F";uid="652ec274-e11b-43b0-b726-f7dfb3599e6c"
VSBQ01000015.1	RepeatMasker	DNA/hAT?	2330951	2331922	7153	+	.	ID="RND-4_FAMILY-1335";Tend="1830";Tstart="837";shortTE="F";uid="0b18d57f-66fe-42f4-8cab-c08815344e01"
VSBQ01000015.1	RepeatMasker	DNA/MULE-MuDR	386925	387544	2291	+	.	ID="RND-4_FAMILY-438";TEgroup="ctg_15%7CRND-4_FAMILY-438%7C1";Tend="1698";Tstart="744";shortTE="F";uid="072d2e17-aebd-4281-a7e7-5e3001493d27"
VSBQ01000015.1	RepeatMasker	DNA	2582461	2582995	2934	+	.	ID="RND-4_FAMILY-398";Tend="1464";Tstart="933";shortTE="F";uid="b945c985-3c2e-48b5-9a96-32803b0af0f2"
VSBQ01000015.1	RepeatMasker	DNA	1858087	1858211	471	+	.	ID="dna4-2b_ap";Tend="773";Tstart="652";shortTE="F";uid="2db25757-e925-42ef-8628-1c029124addc"
VSBQ01000015.1	RepeatMasker	DNA	1591490	1592035	2920	+	.	ID="DNA8-31_AP";Tend="593";Tstart="1";shortTE="F";uid="838c433c-6e19-4b98-8b2e-7ff73169f559"
VSBQ01000015.1	RepeatMasker	DNA/hAT-Tip100	2663061	2664135	2449	+	.	ID="RND-5_FAMILY-777";TEgroup="ctg_15%7CRND-5_FAMILY-777%7C1";Tend="2578";Tstart="649";shortTE="F";uid="c7c10fc9-3e73-4e27-9dcf-4008362b7032"
VSBQ01000015.1	RepeatMasker	DNA	2611927	2612444	1279	+	.	ID="DNA4-2_AP";Tend="558";Tstart="15";shortTE="F";uid="545037ca-5de0-474f-9b88-c2db63468f80"
VSBQ01000015.1	RepeatMasker	DNA	2070925	2071558	3614	+	.	ID="RND-5_FAMILY-6535";Tend="1447";Tstart="796";shortTE="F";uid="c91a8a6c-8013-469e-bf6b-252c593e0afa"
VSBQ01000015.1	RepeatMasker	Unknown	153188	153442	1920	+	.	ID="RND-1_FAMILY-62";Tend="1250";Tstart="993";shortTE="F";uid="69ca7acc-34e3-48e1-93ca-af6222eef1e6"
VSBQ01000015.1	RepeatMasker	DNA	488362	488668	544	+	.	ID="DNA4-3_AP";Tend="482";Tstart="157";shortTE="F";uid="ebc1ea90-92c1-4b35-8acc-4e327b91c80d"
VSBQ01000015.1	RepeatMasker	Unknown	2289405	2289562	623	+	.	ID="RND-1_FAMILY-8";Tend="1236";Tstart="1052";shortTE="F";uid="1fb4a7be-9d17-468b-a0bd-f19162fd2513"
VSBQ01000015.1	RepeatMasker	DNA/hAT-Tip100	650129	650284	1062	+	.	ID="DNA8-102_AP";Tend="155";Tstart="1";shortTE="F";uid="9d2f83f2-cbf5-4f49-8f0a-fc75f603eef5"
VSBQ01000015.1	RepeatMasker	Unknown	1473567	1473781	1221	+	.	ID="RND-6_FAMILY-11391";Tend="1803";Tstart="1608";shortTE="F";uid="3dd10598-af57-41f4-8e0c-c7524ca0d7ae"
VSBQ01000015.1	RepeatMasker	DNA/Ginger	831384	832199	4242	+	.	ID="RND-6_FAMILY-7106";Tend="1560";Tstart="690";shortTE="F";uid="b32810d4-aafe-40c3-979e-731693a0c76a"
VSBQ01000015.1	RepeatMasker	Unknown	1716422	1717104	4513	+	.	ID="RND-6_FAMILY-25025";Tend="1484";Tstart="804";shortTE="F";uid="49e449f8-24af-43ee-8129-d6cb0b8ed146"
VSBQ01000015.1	RepeatMasker	DNA	2121483	2121868	2260	+	.	ID="DNA8-46_AP";Tend="389";Tstart="1";shortTE="F";uid="39085093-f2cf-4a16-9b3f-6e35163ecff4"
VSBQ01000015.1	RepeatMasker	DNA/Ginger	2237413	2239198	7476	+	.	ID="RND-6_FAMILY-7106";TEgroup="ctg_15%7CRND-6_FAMILY-7106%7C2";Tend="1849";Tstart="700";shortTE="F";uid="513776ad-c9f5-4a63-a76a-9d7dbcad2993"
VSBQ01000015.1	RepeatMasker	DNA	1607932	1608120	600	+	.	ID="dna4-2_ap";Tend="219";Tstart="15";shortTE="F";uid="82da6686-b735-4027-995f-596f6e34d965"
VSBQ01000015.1	RepeatMasker	Unknown	283459	283794	1863	+	.	ID="RND-4_FAMILY-3026";Tend="1343";Tstart="965";shortTE="F";uid="47283d05-5224-4219-82ab-1f9928596f51"
VSBQ01000015.1	RepeatMasker	Unknown	832198	832365	1354	+	.	ID="RND-5_FAMILY-9040";Tend="1139";Tstart="972";shortTE="F";uid="c3bc1652-67fc-48d4-b4d7-51b00834907b"
VSBQ01000015.1	RepeatMasker	DNA/Ginger-1	1823334	1823567	1305	+	.	ID="RND-6_FAMILY-1155";Tend="1562";Tstart="1301";shortTE="F";uid="83196325-bb5e-47f1-b052-3bf22f91532e"
VSBQ01000015.1	RepeatMasker	DNA/hAT-Tip100	1833092	1833277	681	+	.	ID="RND-6_FAMILY-5865";Tend="513";Tstart="311";shortTE="F";uid="ba587b2d-2f32-4232-837c-2611882f1cde"
VSBQ01000015.1	RepeatMasker	Unknown	1843705	1843951	977	+	.	ID="RND-6_FAMILY-10496";Tend="1238";Tstart="928";shortTE="F";uid="c9aefe7d-3bc4-493b-98bb-ee80975e9e9f"
VSBQ01000015.1	RepeatMasker	DNA	1819485	1819588	575	+	.	ID="ttaa26b_ap";Tend="107";Tstart="11";shortTE="F";uid="383ab1fa-8b25-4ae9-84ab-41a8fee358fd"
VSBQ01000015.1	RepeatMasker	Unknown	915362	915492	753	+	.	ID="RND-5_FAMILY-3566";Tend="1112";Tstart="983";shortTE="F";uid="7488d8a1-0600-4471-b0e9-5fbde712b874"
VSBQ01000015.1	RepeatMasker	DNA	2456783	2457237	1244	+	.	ID="TTAA2D_AP";Tend="431";Tstart="1";shortTE="F";uid="a6c103b3-c6bf-4b28-a97b-f254b8c088c8"
VSBQ01000015.1	RepeatMasker	Retroposon?	2724087	2724218	458	+	.	ID="RND-6_FAMILY-21179";Tend="1505";Tstart="1377";shortTE="F";uid="1e28702b-7df5-4a95-8083-8ecac2863989"
VSBQ01000015.1	RepeatMasker	Unknown	2461575	2461821	1396	+	.	ID="RND-5_FAMILY-10452";Tend="1163";Tstart="914";shortTE="F";uid="bddb60a7-d428-4cf2-993b-5b5018428edf"
VSBQ01000015.1	RepeatMasker	Retroposon?	1412649	1412848	558	+	.	ID="RND-6_FAMILY-16210";Tend="814";Tstart="612";shortTE="F";uid="ab247e36-5905-49d0-bdfc-eb2d34b15bce"
VSBQ01000015.1	RepeatMasker	Unknown	853460	853751	411	+	.	ID="RND-6_FAMILY-33833";Tend="1206";Tstart="910";shortTE="F";uid="9dd8cf8a-c6eb-4b1e-acc4-68240016a9d1"
VSBQ01000015.1	RepeatMasker	DNA/hAT?	1889471	1889847	1824	+	.	ID="RND-6_FAMILY-11462";Tend="678";Tstart="268";shortTE="F";uid="c8608af0-809f-44f2-a4d4-4687be3eac65"
VSBQ01000015.1	RepeatMasker	DNA	1376713	1376979	730	+	.	ID="DNA4-3_AP";Tend="621";Tstart="354";shortTE="F";uid="11db36da-747f-4c10-a349-3ae9279f1739"
VSBQ01000015.1	RepeatMasker	DNA/hAT-hAT19	789118	789267	524	+	.	ID="DNA8-66_AP";Tend="578";Tstart="445";shortTE="F";uid="d7b4b7da-2002-418e-a07b-4b5d2d4d7880"
VSBQ01000015.1	RepeatMasker	Unknown	14524	14967	1041	+	.	ID="RND-5_FAMILY-2098";TEgroup="ctg_15%7CRND-5_FAMILY-2098%7C1";Tend="1717";Tstart="717";shortTE="F";uid="db31f980-ad3d-40e8-b061-19a474b7a0ec"
VSBQ01000015.1	RepeatMasker	DNA	2264437	2264641	1161	+	.	ID="DNA8-5_AP";Tend="234";Tstart="30";shortTE="F";uid="c5455caf-f571-4807-9953-562d16c67ced"
VSBQ01000015.1	RepeatMasker	DNA	734412	734822	1308	+	.	ID="TTAA2D_AP";Tend="429";Tstart="11";shortTE="F";uid="bbbe23c9-f027-4822-985d-f24673836fac"
VSBQ01000015.1	RepeatMasker	DNA/TcMar-m44	1648364	1648501	983	+	.	ID="dnax-3b_ap";Tend="138";Tstart="1";shortTE="F";uid="88a03d9f-f50c-48b7-8f19-9e589ef89514"
VSBQ01000015.1	RepeatMasker	DNA	2023434	2023859	474	+	.	ID="DNA4-3_AP";Tend="516";Tstart="117";shortTE="F";uid="e65d957f-9949-4aab-935b-a8ec7f73bee9"
VSBQ01000015.1	RepeatMasker	Unknown	2322889	2323187	1076	+	.	ID="RND-6_FAMILY-2010";Tend="1689";Tstart="1351";shortTE="F";uid="829f0980-a1be-4832-94c7-32d3b5066419"
VSBQ01000015.1	RepeatMasker	Retroposon?	68062	68324	616	+	.	ID="RND-6_FAMILY-1257";Tend="1004";Tstart="724";shortTE="F";uid="8651fc5f-50f1-4f51-bde4-79a656c5b3cc"
VSBQ01000015.1	RepeatMasker	DNA/Kolobok-E	222614	222935	642	+	.	ID="RND-6_FAMILY-30263";TEgroup="ctg_15%7CRND-6_FAMILY-30263%7C1";Tend="1613";Tstart="80";shortTE="F";uid="c3282c3c-f061-43c9-a9bd-df3baa76bf5a"
VSBQ01000015.1	RepeatMasker	DNA/Kolobok-E	1873620	1873755	442	+	.	ID="RND-4_FAMILY-171";Tend="1197";Tstart="1055";shortTE="F";uid="ac80b467-b3cc-4c02-86e9-3e26813b3af0"
VSBQ01000015.1	RepeatMasker	Unknown	3511	4057	3482	+	.	ID="RND-5_FAMILY-2133";Tend="1458";Tstart="887";shortTE="F";uid="bd114a92-08ae-4c92-810c-7cc61ac1f1a9"
VSBQ01000015.1	RepeatMasker	Unknown	1640874	1641073	915	+	.	ID="RND-1_FAMILY-382";Tend="511";Tstart="326";shortTE="F";uid="e153d2a6-0e8f-4ae6-8c05-b3bc95e2af25"
VSBQ01000015.1	RepeatMasker	Unknown	805338	805636	2073	+	.	ID="RND-5_FAMILY-3783";Tend="881";Tstart="581";shortTE="F";uid="124a7b69-f592-487f-aa96-42a90cc052ae"
VSBQ01000015.1	RepeatMasker	LINE/I	1717423	1717616	434	+	.	ID="RND-6_FAMILY-2775";Tend="1426";Tstart="1221";shortTE="F";uid="e38cedd7-0029-409d-8865-3c3ba489dd80"
VSBQ01000015.1	RepeatMasker	DNA/hAT-Tip100	708527	708634	435	+	.	ID="RND-5_FAMILY-1833";Tend="1445";Tstart="1334";shortTE="F";uid="e3b5b650-567c-49e1-bd23-853062ae9699"
VSBQ01000015.1	RepeatMasker	RC/Helitron	2126464	2126876	2307	+	.	ID="HELITRON-1_BM";Tend="2825";Tstart="2427";shortTE="F";uid="ce635b9d-a677-437b-bdff-e5ebead85393"
VSBQ01000015.1	RepeatMasker	DNA	549660	549857	739	+	.	ID="DNA4-3_AP";Tend="262";Tstart="66";shortTE="F";uid="f51ebee5-caab-487a-912d-4f758e300fb9"
VSBQ01000015.1	RepeatMasker	DNA	1762293	1762464	520	+	.	ID="ttaa2c_ap";Tend="383";Tstart="221";shortTE="F";uid="83277819-82b0-490d-b249-7436ebb54690"
VSBQ01000015.1	RepeatMasker	Unknown	278429	278576	400	+	.	ID="RND-6_FAMILY-32167";Tend="1100";Tstart="947";shortTE="F";uid="12429ede-3671-413d-bddf-b4381e5255d3"
VSBQ01000015.1	RepeatMasker	DNA/Ginger-1	657824	658455	3130	+	.	ID="RND-6_FAMILY-1155";Tend="1635";Tstart="974";shortTE="F";uid="6805b317-a4ea-4511-a915-fafd3af7bd39"
VSBQ01000015.1	RepeatMasker	DNA	1229875	1230257	2338	+	.	ID="DNAX-2_AP";Tend="467";Tstart="73";shortTE="F";uid="8dab98cf-ff2b-4ff4-b49d-9cbce39b2d41"
VSBQ01000015.1	RepeatMasker	DNA/hAT-Tip100	2669251	2669421	714	+	.	ID="DNA8-106_AP";Tend="614";Tstart="426";shortTE="F";uid="fd7128b4-7539-45d1-a8f3-9b55bd09e581"
VSBQ01000015.1	RepeatMasker	DNA	949966	952800	8388	+	.	ID="RND-1_FAMILY-84";TEgroup="ctg_15%7CRND-1_FAMILY-84%7C1";Tend="3913";Tstart="1167";shortTE="F";uid="9c986957-60f8-4c3a-8fa5-791ec3d975f8"
VSBQ01000015.1	RepeatMasker	DNA/hAT-Ac	1196161	1196394	454	+	.	ID="RND-6_FAMILY-1996";Tend="1129";Tstart="916";shortTE="F";uid="da749515-2f80-4cb6-a7fd-cedb23467725"
VSBQ01000015.1	RepeatMasker	DNA	542721	542982	882	+	.	ID="DNA4-2_AP";Tend="766";Tstart="501";shortTE="F";uid="2eee9f24-2029-4a73-b01f-7e2ae7af8988"
VSBQ01000015.1	RepeatMasker	Unknown	2448463	2448601	768	+	.	ID="RND-6_FAMILY-2489";Tend="1868";Tstart="1663";shortTE="F";uid="37eac95a-debc-4fe3-afa4-b101607adcb4"
VSBQ01000015.1	RepeatMasker	DNA/hAT?	2079557	2079779	489	+	.	ID="rnd-1_family-30";Tend="996";Tstart="356";shortTE="F";uid="1688e681-f8ce-4ca6-a4ce-bf8cc1870352"
VSBQ01000015.1	RepeatMasker	Unknown	673147	673514	2797	+	.	ID="RND-1_FAMILY-82";Tend="1335";Tstart="970";shortTE="F";uid="7fdf8465-f88c-4452-b468-9d3b86881329"
VSBQ01000015.1	RepeatMasker	DNA/hAT-Tip100	2609897	2610072	923	+	.	ID="DNA8-62_AP";Tend="223";Tstart="1";shortTE="F";uid="f0ea25ec-e9de-43c6-a202-a6ac42cda3ef"
VSBQ01000015.1	RepeatMasker	DNA	229061	229382	2033	+	.	ID="DNA3-10_AP";Tend="341";Tstart="1";shortTE="F";uid="e5fcf407-9cf7-4f7a-bebe-018d3bf035ab"
VSBQ01000015.1	RepeatMasker	Unknown	420622	420779	992	+	.	ID="RND-1_FAMILY-266";Tend="1098";Tstart="933";shortTE="F";uid="c1de4ab1-c19e-49cb-8282-e45ec1e0dcd2"
VSBQ01000015.1	RepeatMasker	LINE/R1	1975394	1975747	721	+	.	ID="SART-5_API";Tend="2762";Tstart="2392";shortTE="F";uid="1dbc6561-6e5c-447b-8e58-dc4b980c8829"
VSBQ01000015.1	RepeatMasker	DNA/Ginger-1	1035046	1035285	1561	+	.	ID="RND-6_FAMILY-1155";Tend="2267";Tstart="2035";shortTE="F";uid="b43c6ab3-d85f-41c6-8d17-582b4ea2268f"
VSBQ01000015.1	RepeatMasker	DNA	2296135	2296245	445	+	.	ID="DNA8-15_AP";Tend="128";Tstart="1";shortTE="F";uid="55241713-ddde-4d0c-ab4e-c124a5bdfeee"
VSBQ01000015.1	RepeatMasker	DNA/hAT	1310972	1311208	1302	+	.	ID="DNA8-35_AP";Tend="237";Tstart="2";shortTE="F";uid="dca9a7e7-98d0-4208-9c74-9f458ac20a0c"
VSBQ01000015.1	RepeatMasker	DNA	559391	559586	841	+	.	ID="dna4-2_ap";Tend="185";Tstart="1";shortTE="F";uid="7cc771be-ddf3-4d05-b6d4-3e57a9366d8e"
VSBQ01000015.1	RepeatMasker	Unknown	2250781	2251078	1968	+	.	ID="RND-6_FAMILY-5141";Tend="1203";Tstart="905";shortTE="F";uid="29bdda76-aafe-48af-b42f-7e8bc342630b"
VSBQ01000015.1	RepeatMasker	Unknown	1632835	1632965	482	+	.	ID="RND-1_FAMILY-0";Tend="1392";Tstart="974";shortTE="F";uid="9096beb8-133c-46f2-bff6-b0229d2f43f2"
VSBQ01000015.1	RepeatMasker	Unknown	1024783	1025692	6082	+	.	ID="RND-1_FAMILY-34";Tend="1879";Tstart="968";shortTE="F";uid="b8e22163-9742-4fa6-99ad-e7ceb3fdde5a"
VSBQ01000015.1	RepeatMasker	Unknown	1423320	1423473	1219	+	.	ID="RND-6_FAMILY-10697";Tend="1232";Tstart="1073";shortTE="F";uid="18b2fa7b-ac99-49d2-afdd-6c269a970db3"
VSBQ01000015.1	RepeatMasker	DNA/Ginger-1	291219	291545	799	+	.	ID="RND-6_FAMILY-1155";Tend="1378";Tstart="1055";shortTE="F";uid="47e64dac-69be-4d36-8a65-ff69294e643d"
VSBQ01000015.1	RepeatMasker	DNA	392902	393683	2978	+	.	ID="DNA4-2_AP";Tend="769";Tstart="1";shortTE="F";uid="e191b3f1-29ed-45fa-94f8-2f685d808be3"
VSBQ01000015.1	RepeatMasker	DNA	259873	260047	568	+	.	ID="RND-6_FAMILY-6825";Tend="1378";Tstart="1204";shortTE="F";uid="67a6ea20-4fd9-49d3-87c5-2da1d97f12ff"
VSBQ01000015.1	RepeatMasker	DNA/hAT	2733504	2733686	517	+	.	ID="RND-6_FAMILY-24208";Tend="1156";Tstart="1005";shortTE="F";uid="740284df-5c4e-49bb-b759-05e0f8faade9"
VSBQ01000015.1	RepeatMasker	DNA/hAT-Tip100	421193	421369	514	+	.	ID="DNA8-16B_AP";Tend="164";Tstart="1";shortTE="F";uid="cccdaf5b-4970-41e6-86e9-344d98b20561"
VSBQ01000015.1	RepeatMasker	LINE/I-Jockey	684331	684647	534	+	.	ID="RND-5_FAMILY-3592";Tend="1230";Tstart="910";shortTE="F";uid="05266dbe-4f1d-4002-b705-76693fe78e6a"
VSBQ01000015.1	RepeatMasker	DNA/hAT	637636	637767	546	+	.	ID="RND-6_FAMILY-5664";Tend="1018";Tstart="891";shortTE="F";uid="f2690bf2-7d6a-41c7-b472-8d3e740409f6"
VSBQ01000015.1	RepeatMasker	DNA/TcMar-Tc4	69370	70099	3110	+	.	ID="RND-6_FAMILY-10494";TEgroup="ctg_15%7CRND-6_FAMILY-10494%7C1";Tend="978";Tstart="172";shortTE="F";uid="a5601bc5-a86d-4ecb-bcfa-a01580a66a13"
VSBQ01000015.1	RepeatMasker	DNA/hAT-hAT19	2624196	2624538	935	+	.	ID="DNA8-82_AP";Tend="749";Tstart="473";shortTE="F";uid="3c3ebbeb-1672-4431-947b-bfa4f6646e44"
VSBQ01000015.1	RepeatMasker	DNA/Ginger	2234080	2234251	654	+	.	ID="RND-1_FAMILY-259";Tend="1024";Tstart="853";shortTE="F";uid="8df25cff-a3ad-4416-98e8-82f6906af07d"
VSBQ01000015.1	RepeatMasker	DNA/Kolobok-E	2158181	2158914	5296	+	.	ID="rnd-5_family-9815";Tend="2297";Tstart="1444";shortTE="F";uid="5fa52b16-2122-46bd-a994-7aec6b3d53f5"
VSBQ01000015.1	RepeatMasker	DNA/hAT-Tip100	2646685	2646817	551	+	.	ID="RND-6_FAMILY-4580";Tend="990";Tstart="860";shortTE="F";uid="31c55bfc-8e6d-4d41-b998-c52cd1310ed6"
VSBQ01000015.1	RepeatMasker	DNA	1880731	1880862	451	+	.	ID="RND-6_FAMILY-10116";Tend="1020";Tstart="888";shortTE="F";uid="6860242e-0f92-40a9-9583-5b5d6cc62a70"
VSBQ01000015.1	RepeatMasker	Unknown	2634054	2634219	428	+	.	ID="RND-1_FAMILY-6";Tend="1173";Tstart="969";shortTE="F";uid="14c33dc8-8988-4338-9e1c-d40e152c0871"
VSBQ01000015.1	RepeatMasker	DNA/Kolobok-E	16251	16995	3453	+	.	ID="RND-1_FAMILY-91";TEgroup="ctg_15%7CRND-1_FAMILY-91%7C1";Tend="1512";Tstart="932";shortTE="F";uid="e30f13cc-0915-4ea7-9be4-81147b430593"
VSBQ01000015.1	RepeatMasker	DNA	2605449	2605908	2651	+	.	ID="DNAX-2_AP";Tend="467";Tstart="1";shortTE="F";uid="38469a80-e81e-44e8-b2d4-c8301b98f584"
VSBQ01000015.1	RepeatMasker	Retroposon?	445047	445574	664	+	.	ID="SINE2-1_AP";Tend="1697";Tstart="1135";shortTE="F";uid="2b0c323a-8b48-4468-9ebe-58e3a9633ecd"
VSBQ01000015.1	RepeatMasker	DNA	901068	901406	515	+	.	ID="RND-4_FAMILY-398";TEgroup="ctg_15%7CRND-4_FAMILY-398%7C1";Tend="1072";Tstart="942";shortTE="T";uid="c4405c60-fe8b-4bb8-99bc-275225228650"
VSBQ01000015.1	RepeatMasker	DNA/hAT-Tip100	2611171	2611329	960	+	.	ID="DNA8-63_AP";Tend="168";Tstart="3";shortTE="F";uid="289cd541-29e1-420b-a514-2931c628b3cd"
VSBQ01000015.1	RepeatMasker	DNA/Ginger-1	1698275	1698648	2583	+	.	ID="RND-6_FAMILY-1155";Tend="2283";Tstart="1875";shortTE="F";uid="81625151-1a59-4373-a6f1-72d29cf402dc"
VSBQ01000015.1	RepeatMasker	DNA/hAT-Tip100	2233012	2233221	1240	+	.	ID="HAT-N16_AP";Tend="249";Tstart="42";shortTE="F";uid="ee0543a7-07f6-4026-8f46-95bea4462981"
VSBQ01000015.1	RepeatMasker	Unknown	1801660	1802269	4478	+	.	ID="RND-5_FAMILY-2489";Tend="2117";Tstart="1503";shortTE="F";uid="2686c4c0-5883-4320-be32-48fbfa9d3672"
VSBQ01000015.1	RepeatMasker	RC/Helitron	2051699	2051943	550	+	.	ID="HELITRON-4_DRH";Tend="3888";Tstart="3639";shortTE="F";uid="4386f73a-b1c2-4afa-9449-7367c77fb79e"
VSBQ01000015.1	RepeatMasker	DNA	60210	60381	845	+	.	ID="RND-4_FAMILY-398";Tend="1493";Tstart="1305";shortTE="F";uid="c5bb4be6-09bf-40ff-b76d-877594db1d1d"
VSBQ01000015.1	RepeatMasker	Unknown	452923	453142	642	+	.	ID="RND-4_FAMILY-1665";Tend="1218";Tstart="921";shortTE="F";uid="afaafda1-bd91-408a-a5a7-0632e640e9c3"
VSBQ01000015.1	RepeatMasker	DNA/hAT?	1896495	1896655	747	+	.	ID="RND-4_FAMILY-532";Tend="1194";Tstart="1031";shortTE="F";uid="2308d7f3-e0ee-4a79-9fc9-5f7f2736f26e"
VSBQ01000015.1	RepeatMasker	Retroposon?	2335829	2336113	655	+	.	ID="RND-4_FAMILY-1269";Tend="1002";Tstart="700";shortTE="F";uid="29af7267-3f43-4a00-8b2c-3be6aead3eea"
VSBQ01000015.1	RepeatMasker	DNA/hAT?	2031853	2032067	505	+	.	ID="RND-4_FAMILY-532";Tend="1703";Tstart="1479";shortTE="F";uid="a6f54d23-2c6e-47cc-b619-856ae235b105"
VSBQ01000015.1	RepeatMasker	DNA/hAT	638022	638194	847	+	.	ID="RND-6_FAMILY-5664";Tend="1594";Tstart="1422";shortTE="F";uid="d78d75ac-36cf-4d28-8c69-489e117d0db2"
VSBQ01000015.1	RepeatMasker	Unknown	178677	178784	633	+	.	ID="RND-1_FAMILY-14";Tend="1191";Tstart="1083";shortTE="F";uid="72fae599-4268-49d3-8abe-b1a86ab5a63c"
VSBQ01000015.1	RepeatMasker	Retroposon?	2715630	2716121	934	+	.	ID="RND-6_FAMILY-2392";Tend="1416";Tstart="949";shortTE="F";uid="fbccb3dc-c083-49b9-b5d1-37d056a4594c"
VSBQ01000015.1	RepeatMasker	DNA	756555	757482	1127	+	.	ID="DNA4-2_AP";TEgroup="ctg_15%7CDNA4-2_AP%7C2";Tend="763";Tstart="63";shortTE="F";uid="be74809c-9742-4d97-89fe-a36e256cdb2b"
VSBQ01000015.1	RepeatMasker	DNA	794726	795169	2213	+	.	ID="ttaa2c_ap";Tend="423";Tstart="7";shortTE="F";uid="99c9d38e-a2b6-4920-ac66-a45da82deaf9"
VSBQ01000015.1	RepeatMasker	Unknown	124878	125652	3774	+	.	ID="RND-5_FAMILY-10171";Tend="1083";Tstart="297";shortTE="F";uid="9ea45b36-7bc4-4563-bdd1-61a0818ee9eb"
VSBQ01000015.1	RepeatMasker	Unknown	945552	946381	4985	+	.	ID="RND-1_FAMILY-56";Tend="968";Tstart="166";shortTE="F";uid="e9fae0ec-74aa-4b74-86e7-59badfb5f240"
VSBQ01000015.1	RepeatMasker	DNA	931651	932237	3029	+	.	ID="DNA4-3_AP";Tend="635";Tstart="3";shortTE="F";uid="0eadd1dc-57ea-4435-9628-cebdddbee640"
VSBQ01000015.1	RepeatMasker	Unknown	571947	572423	2073	+	.	ID="RND-1_FAMILY-174";Tend="1842";Tstart="1412";shortTE="F";uid="326f712a-1677-44fb-b82c-273aab478297"
VSBQ01000015.1	RepeatMasker	Unknown	337547	337711	1067	+	.	ID="RND-6_FAMILY-26951";Tend="1164";Tstart="989";shortTE="F";uid="5112e989-cb98-4889-8330-7d1728fff770"
VSBQ01000015.1	RepeatMasker	LINE/R1	1974670	1975023	711	+	.	ID="SART-5_API";Tend="2762";Tstart="2392";shortTE="F";uid="9739bc57-8028-49d6-9631-adf9034fcf79"
VSBQ01000015.1	RepeatMasker	Retroposon?	2118377	2118937	3152	+	.	ID="SINE2-1_AP";Tend="1422";Tstart="848";shortTE="F";uid="c87ca9c1-d335-47ec-8fb3-165d2929d7d7"
VSBQ01000015.1	RepeatMasker	DNA	1488744	1489158	2344	+	.	ID="TTAA3_AP";Tend="429";Tstart="1";shortTE="F";uid="3d433c73-8ff3-4039-b885-ce690b2ebd43"
VSBQ01000015.1	RepeatMasker	DNA/hAT?	2028165	2028265	598	+	.	ID="RND-4_FAMILY-532";Tend="1241";Tstart="1139";shortTE="F";uid="d1c0d01d-89fc-4687-a27d-b12a7af84d9a"
VSBQ01000015.1	RepeatMasker	RC/Helitron	2109125	2109763	3370	+	.	ID="RND-6_FAMILY-1114";Tend="1547";Tstart="935";shortTE="F";uid="97ba4529-c6a7-45eb-974f-fa26221cbdce"
VSBQ01000015.1	RepeatMasker	DNA/Kolobok-E	1667197	1668301	7948	+	.	ID="RND-6_FAMILY-11301";Tend="2211";Tstart="1108";shortTE="F";uid="ef7f28a8-152e-453b-8edd-e6420e2e3cdc"
VSBQ01000015.1	RepeatMasker	DNA/hAT-Tip100	1770860	1771988	2951	+	.	ID="DNA8-83_AP";TEgroup="ctg_15%7CDNA8-83_AP%7C1";Tend="883";Tstart="1";shortTE="F";uid="46104b52-df0d-470a-bc38-6405ef940619"
VSBQ01000015.1	RepeatMasker	DNA	648670	648885	680	+	.	ID="ttaa3b_ap";Tend="232";Tstart="1";shortTE="F";uid="e7e36634-b3fe-4af6-b7be-0ce966add66b"
VSBQ01000015.1	RepeatMasker	LINE/L2	626869	627679	536	+	.	ID="RND-5_FAMILY-12961";Tend="1147";Tstart="353";shortTE="F";uid="dff36131-84b2-464c-b046-6f8bb033e2b0"
VSBQ01000015.1	RepeatMasker	DNA/TcMar-m44	1046354	1046496	413	+	.	ID="DNAX-3_AP";Tend="137";Tstart="3";shortTE="F";uid="6168b6a1-b68e-4e75-b331-8c6737a54b57"
VSBQ01000015.1	RepeatMasker	Unknown	1524012	1524277	1063	+	.	ID="RND-1_FAMILY-8";Tend="1249";Tstart="992";shortTE="F";uid="86f3465b-99a5-48ac-948c-c68fe9956a9d"
VSBQ01000015.1	RepeatMasker	Unknown	1450742	1451087	1690	+	.	ID="RND-6_FAMILY-13491";Tend="1326";Tstart="1001";shortTE="F";uid="4d142b5e-03c2-4934-8884-5a65538b1770"
VSBQ01000015.1	RepeatMasker	DNA	334892	335267	1674	+	.	ID="TTAA7_AP";Tend="417";Tstart="1";shortTE="F";uid="78d548be-44e6-4d04-a2e8-3c24e8c2a140"
VSBQ01000015.1	RepeatMasker	DNA	2695675	2695887	1036	+	.	ID="TTAA18B_AP";Tend="567";Tstart="347";shortTE="F";uid="254fd53f-97d2-4b8d-bb0a-c4d5b9e60174"
VSBQ01000015.1	RepeatMasker	DNA/Ginger	1412284	1412608	969	+	.	ID="RND-6_FAMILY-7106";Tend="1026";Tstart="698";shortTE="F";uid="9cde068b-579f-4aa3-942a-c216becd2a1b"
VSBQ01000015.1	RepeatMasker	LTR/Gypsy	1785196	1785337	469	+	.	ID="RND-6_FAMILY-6665";Tend="272";Tstart="142";shortTE="F";uid="85513da9-1920-4eaf-91dc-0834bb0f55ec"
VSBQ01000015.1	RepeatMasker	Unknown	1194253	1194520	1433	+	.	ID="RND-1_FAMILY-13";Tend="1191";Tstart="924";shortTE="F";uid="6de69035-0108-498e-8b7d-651bd20b4fab"
VSBQ01000015.1	RepeatMasker	DNA/Ginger-2	72717	73111	2094	+	.	ID="RND-6_FAMILY-11132";Tend="1538";Tstart="1144";shortTE="F";uid="970f184e-7e83-455e-bff8-03f4a7a8ede6"
VSBQ01000015.1	RepeatMasker	Unknown	2216479	2217070	2245	+	.	ID="RND-6_FAMILY-15382";Tend="1650";Tstart="975";shortTE="F";uid="cdda5e42-e20f-479c-9491-03408f388b3d"
VSBQ01000015.1	RepeatMasker	DNA/hAT-Tip100	2647123	2647283	477	+	.	ID="rnd-6_family-16671";Tend="1033";Tstart="856";shortTE="F";uid="9164a112-2a1e-4553-91ff-d933d5dad285"
VSBQ01000015.1	RepeatMasker	DNA	333178	333522	1264	+	.	ID="TTAA2C_AP";TEgroup="ctg_15%7CTTAA2C_AP%7C1";Tend="422";Tstart="1";shortTE="F";uid="e6c8b5a8-c914-48fd-b9b4-a84948e95cef"
VSBQ01000015.1	RepeatMasker	RC/Helitron	1946258	1946387	446	+	.	ID="RND-6_FAMILY-18280";Tend="1456";Tstart="1339";shortTE="F";uid="fd1c835a-8854-449d-a5ac-8c3c663e3bfe"
VSBQ01000015.1	RepeatMasker	DNA/TcMar-m44	929268	929471	598	+	.	ID="DNAX-7B_AP";Tend="279";Tstart="1";shortTE="F";uid="e92f1e0b-108c-4a9c-bdcd-a90ba273cdf3"
VSBQ01000015.1	RepeatMasker	Unknown	320367	320741	2904	+	.	ID="RND-1_FAMILY-82";Tend="1355";Tstart="991";shortTE="F";uid="41eb2037-f816-4fc0-b04b-681bf7a48fb4"
VSBQ01000015.1	RepeatMasker	DNA	2154985	2155178	1040	+	.	ID="DNAX-2_AP";Tend="467";Tstart="283";shortTE="F";uid="b72156e1-a8f9-43aa-9689-3b9e6d52cb67"
VSBQ01000015.1	RepeatMasker	Unknown	1663805	1664054	1067	+	.	ID="RND-6_FAMILY-1927";Tend="1151";Tstart="889";shortTE="F";uid="0cc99365-19c1-4c34-9bee-e8681f44f826"
VSBQ01000015.1	RepeatMasker	DNA/Ginger-1	2733090	2733300	669	+	.	ID="RND-5_FAMILY-8248";TEgroup="ctg_15%7CRND-5_FAMILY-8248%7C1";Tend="1052";Tstart="880";shortTE="T";uid="6d834172-c5f0-40ca-96d0-b8fe7aca556a"
VSBQ01000015.1	RepeatMasker	DNA/Kolobok-E	736258	736601	727	+	.	ID="RND-6_FAMILY-706";Tend="666";Tstart="336";shortTE="F";uid="8595543d-b095-4dba-81dc-1ef4aa58115c"
VSBQ01000015.1	RepeatMasker	DNA/hAT-Ac	1814577	1814769	407	+	.	ID="DNA8-48_AP";Tend="495";Tstart="303";shortTE="F";uid="5486e1ae-6a51-428a-9f3d-aa5b97839573"
VSBQ01000015.1	RepeatMasker	DNA	1909618	1909732	462	+	.	ID="RND-6_FAMILY-14100";Tend="1144";Tstart="1032";shortTE="F";uid="8897cdc8-299e-47e1-af70-c51949abaec1"
VSBQ01000015.1	RepeatMasker	Unknown	746650	747068	3010	+	.	ID="RND-1_FAMILY-71";Tend="1417";Tstart="969";shortTE="F";uid="4c9c464f-4a69-4908-93a7-7bf8d6beda1b"
VSBQ01000015.1	RepeatMasker	DNA	2670973	2671537	504	+	.	ID="DNA4-3_AP";Tend="634";Tstart="52";shortTE="F";uid="9768ca86-9146-45f5-93dc-44ea85e88e7a"
VSBQ01000015.1	RepeatMasker	DNA/hAT?	1741823	1741957	1498	+	.	ID="rnd-6_family-11462";Tend="937";Tstart="382";shortTE="F";uid="19dfebdf-c883-4ee7-8b25-45610a4d2853"
VSBQ01000015.1	RepeatMasker	DNA	789507	789636	470	+	.	ID="dna4-2_ap";Tend="141";Tstart="1";shortTE="F";uid="4488278c-909d-415a-9fc8-b7ad227e91c5"
VSBQ01000015.1	RepeatMasker	DNA/Ginger	74030	74196	865	+	.	ID="RND-1_FAMILY-259";Tend="742";Tstart="586";shortTE="F";uid="c2a3c48f-31c1-4735-bd7b-70434e7221af"
VSBQ01000015.1	RepeatMasker	DNA/hAT-hAT19	1440636	1441051	1353	+	.	ID="DNA8-84_AP";Tend="460";Tstart="3";shortTE="F";uid="87921467-f3f7-4fe7-8828-c1fe19f8c561"
VSBQ01000015.1	RepeatMasker	DNA	2514380	2514722	2177	+	.	ID="DNA3-10_AP";Tend="341";Tstart="1";shortTE="F";uid="811bf6d4-3828-41b8-b205-13406548a4db"
VSBQ01000015.1	RepeatMasker	DNA/Ginger-1	867127	867311	645	+	.	ID="RND-6_FAMILY-1155";Tend="1276";Tstart="1071";shortTE="F";uid="3e09f2ad-e953-47d9-a5fc-ddaecf6697fb"
VSBQ01000015.1	RepeatMasker	DNA/TcMar-m44	826980	827133	531	+	.	ID="DNAX-3_AP";Tend="149";Tstart="1";shortTE="F";uid="e7474482-4631-48c6-a629-abbcb703c138"
VSBQ01000015.1	RepeatMasker	DNA/Kolobok-T2	1425331	1426140	4087	+	.	ID="RND-6_FAMILY-9";Tend="1750";Tstart="959";shortTE="F";uid="850bdcb9-50e4-4fc0-9064-a56b3bf01d60"
VSBQ01000015.1	RepeatMasker	Unknown	2603017	2603446	3056	+	.	ID="RND-6_FAMILY-7484";Tend="1725";Tstart="1296";shortTE="F";uid="ffcb4adc-8aa3-4aca-8a60-8dd485f7fe52"
VSBQ01000015.1	RepeatMasker	LTR/Gypsy	2428525	2428754	508	+	.	ID="RND-6_FAMILY-595";Tend="188";Tstart="34";shortTE="F";uid="367a4458-f048-49d7-b23b-994cbe9418cc"
VSBQ01000015.1	RepeatMasker	Unknown	1893651	1894148	1234	+	.	ID="RND-5_FAMILY-2359";Tend="1572";Tstart="1048";shortTE="F";uid="fb8295d2-7c78-471e-bf71-49754472cce3"
VSBQ01000015.1	RepeatMasker	DNA	131265	131667	2753	+	.	ID="RND-1_FAMILY-171";Tend="633";Tstart="192";shortTE="F";uid="405677b9-ee90-424a-9240-340610b07400"
VSBQ01000015.1	RepeatMasker	DNA/hAT	1654194	1654821	541	+	.	ID="RND-5_FAMILY-769";TEgroup="ctg_15%7CRND-5_FAMILY-769%7C1";Tend="1442";Tstart="282";shortTE="F";uid="9fddb230-5b8f-4d13-84c7-3761974c5018"
VSBQ01000015.1	RepeatMasker	DNA/Ginger	66279	66527	950	+	.	ID="RND-1_FAMILY-259";Tend="862";Tstart="589";shortTE="F";uid="30bd3195-6887-4aba-ba2e-fa9dd49f90d2"
VSBQ01000015.1	RepeatMasker	Unknown	944688	945305	3611	+	.	ID="RND-1_FAMILY-81";Tend="806";Tstart="230";shortTE="F";uid="1ad9a163-de71-4c76-a6a1-fd215ed445db"
VSBQ01000015.1	RepeatMasker	DNA	2114413	2114585	435	+	.	ID="DNA4-3_AP";Tend="444";Tstart="276";shortTE="F";uid="9a19c891-f9ec-4517-8936-6554c0bc147f"
VSBQ01000015.1	RepeatMasker	Unknown	535045	535479	1260	+	.	ID="RND-6_FAMILY-11771";Tend="1288";Tstart="886";shortTE="F";uid="0208ab8d-7f3f-44fe-8fb4-563785a60d48"
VSBQ01000015.1	RepeatMasker	DNA	612556	612679	454	+	.	ID="dna4-2_ap";Tend="126";Tstart="1";shortTE="F";uid="f317e360-7489-42f8-b4ae-972dac8247a9"
VSBQ01000015.1	RepeatMasker	DNA	527071	527295	947	+	.	ID="dna4-2_ap";Tend="235";Tstart="1";shortTE="F";uid="28cd890a-0ae8-4eec-a460-efffd0c47aa3"
VSBQ01000015.1	RepeatMasker	Unknown	1846733	1846932	645	+	.	ID="RND-6_FAMILY-6247";Tend="1256";Tstart="1054";shortTE="F";uid="fc512fc4-bcb1-4903-80fb-aeb67b4e3426"
VSBQ01000015.1	RepeatMasker	DNA/Ginger-1	1031331	1031561	1118	+	.	ID="RND-6_FAMILY-1155";Tend="1139";Tstart="898";shortTE="F";uid="5060c5b0-6ff9-4040-9e8b-3ad253a9871c"
VSBQ01000015.1	RepeatMasker	DNA	917546	918148	4262	+	.	ID="RND-5_FAMILY-817";Tend="1598";Tstart="954";shortTE="F";uid="96808b40-e4fd-4225-9e60-866c09794942"
VSBQ01000015.1	RepeatMasker	DNA/hAT-Tip100	1073659	1073832	1012	+	.	ID="DNA8-12_AP";Tend="208";Tstart="1";shortTE="F";uid="f94ff43b-8dc5-42ec-b3f0-d9f2cc099c85"
VSBQ01000015.1	RepeatMasker	DNA/hAT-hAT19	831083	831355	1206	+	.	ID="DNA8-71_AP";Tend="551";Tstart="206";shortTE="F";uid="180583a0-0a04-46ea-87a4-160ebfc02c54"
VSBQ01000015.1	RepeatMasker	DNA/Kolobok-E	943851	944119	874	+	.	ID="RND-6_FAMILY-1419";Tend="306";Tstart="42";shortTE="F";uid="ec725cd4-09b0-4ebe-b135-89a481bdee70"
VSBQ01000015.1	RepeatMasker	Unknown	741980	742160	1004	+	.	ID="RND-1_FAMILY-8";Tend="1232";Tstart="1029";shortTE="F";uid="85c6bc47-0bd4-4baf-ae21-4455d5b16fb5"
VSBQ01000015.1	RepeatMasker	DNA/hAT-Tip100	1820852	1821033	469	+	.	ID="dna8-63_ap";Tend="168";Tstart="2";shortTE="F";uid="d01cfe94-a63a-457c-bbd5-d357b2291bc2"
VSBQ01000015.1	RepeatMasker	DNA	612719	613167	1766	+	.	ID="DNA4-2_AP";Tend="769";Tstart="311";shortTE="F";uid="a4c1ab78-6153-438e-99d7-d33a2de85337"
VSBQ01000015.1	RepeatMasker	DNA	1663121	1663338	519	+	.	ID="RND-5_FAMILY-776";TEgroup="ctg_15%7CRND-5_FAMILY-776%7C1";Tend="826";Tstart="548";shortTE="T";uid="b267fe2f-dec4-4fe6-807b-ce2b953d9797"
VSBQ01000015.1	RepeatMasker	Retroposon?	66726	67067	563	+	.	ID="RND-6_FAMILY-16210";Tend="778";Tstart="412";shortTE="F";uid="a77ff7ec-6e85-4e2a-9a0d-7a51b63e4138"
VSBQ01000015.1	RepeatMasker	DNA/Kolobok-E	1824113	1824271	1079	+	.	ID="RND-6_FAMILY-11301";Tend="2243";Tstart="2085";shortTE="F";uid="74e4dda0-14da-4f76-86dd-9c32604b4277"
VSBQ01000015.1	RepeatMasker	RC/Helitron	641594	641810	1223	+	.	ID="RND-6_FAMILY-2752";Tend="1238";Tstart="961";shortTE="F";uid="c127759c-e057-4192-a914-babaf3abb752"
VSBQ01000015.1	RepeatMasker	DNA/hAT?	727890	728725	6017	+	.	ID="RND-1_FAMILY-86";Tend="1753";Tstart="935";shortTE="F";uid="431a7052-0d5e-48a8-92c1-722c2b4f6f81"
VSBQ01000015.1	RepeatMasker	Unknown	2624792	2625168	2016	+	.	ID="RND-5_FAMILY-2173";Tend="1152";Tstart="806";shortTE="F";uid="1039733b-22ec-4a3b-ac23-ec9060479672"
VSBQ01000015.1	RepeatMasker	DNA	530825	531574	2498	+	.	ID="DNA4-2_AP";Tend="769";Tstart="1";shortTE="F";uid="8eadda18-a331-4911-950e-6a6a92550d65"
VSBQ01000015.1	RepeatMasker	DNA/hAT?	1591269	1591482	957	+	.	ID="rnd-6_family-11462";Tend="678";Tstart="523";shortTE="F";uid="9c9872d2-dcef-4f32-aefa-3145c5975ebc"
VSBQ01000015.1	RepeatMasker	DNA/Ginger-1	8196	9149	7249	+	.	ID="RND-6_FAMILY-1155";Tend="1764";Tstart="809";shortTE="F";uid="10f1afc1-618d-4e2c-8923-5ed6e2e77d68"
VSBQ01000015.1	RepeatMasker	DNA/hAT-Tip100	2272504	2272658	835	+	.	ID="RND-6_FAMILY-11563";Tend="1198";Tstart="1042";shortTE="F";uid="d528e9c7-90c8-4399-b333-eca2f3e184d1"
VSBQ01000015.1	RepeatMasker	DNA/Ginger	916165	916320	1552	+	.	ID="RND-1_FAMILY-259";Tend="1524";Tstart="660";shortTE="F";uid="79a58a9f-02c3-4030-98db-1859109103e6"
VSBQ01000015.1	RepeatMasker	DNA/Kolobok-E	1619934	1620127	1060	+	.	ID="RND-6_FAMILY-16369";Tend="1527";Tstart="1337";shortTE="F";uid="4f1b5bf4-a324-41a7-bf2f-ef7a97905560"
VSBQ01000015.1	RepeatMasker	DNA/Kolobok-E	2724191	2724450	937	+	.	ID="RND-6_FAMILY-30263";Tend="743";Tstart="511";shortTE="F";uid="0d87c411-f9bf-4fdc-8de9-cccf8b9dba4c"
VSBQ01000015.1	RepeatMasker	DNA/Kolobok-E	749521	750714	9348	+	.	ID="RND-6_FAMILY-11301";Tend="1936";Tstart="749";shortTE="F";uid="a93893cb-b4d9-4e05-8ed5-cdd288de3481"
VSBQ01000015.1	RepeatMasker	DNA/Kolobok-E	1690326	1691199	3725	+	.	ID="RND-5_FAMILY-9815";Tend="2326";Tstart="1438";shortTE="F";uid="b1c624a8-dd0b-4355-b1fb-ed3b28ed0554"
VSBQ01000015.1	RepeatMasker	DNA/hAT	649035	649234	1399	+	.	ID="RND-5_FAMILY-3489";Tend="1185";Tstart="978";shortTE="F";uid="58b71d5e-4029-4d32-8eaf-4a8bebadbbee"
VSBQ01000015.1	RepeatMasker	Unknown	281456	281950	1161	+	.	ID="RND-6_FAMILY-3035";TEgroup="ctg_15%7CRND-6_FAMILY-3035%7C1";Tend="1540";Tstart="961";shortTE="F";uid="adb89d33-e952-43f7-b6bf-08f39bac8436"
VSBQ01000015.1	RepeatMasker	DNA/Kolobok-E	915512	916164	2493	+	.	ID="RND-6_FAMILY-30263";Tend="792";Tstart="144";shortTE="F";uid="038e6295-2d1a-4773-b34e-a71f21d72fa1"
VSBQ01000015.1	RepeatMasker	Retroposon?	1715668	1715979	802	+	.	ID="RND-6_FAMILY-2392";Tend="1252";Tstart="958";shortTE="F";uid="3328e1dd-5f39-4b92-b5ea-415cf40928ae"
VSBQ01000015.1	RepeatMasker	Unknown	1798352	1798525	1350	+	.	ID="RND-1_FAMILY-228";Tend="1120";Tstart="947";shortTE="F";uid="34a8379a-f79f-4700-abd0-71009662246f"
VSBQ01000015.1	RepeatMasker	DNA/Sola-1	2407262	2407416	1281	+	.	ID="RND-6_FAMILY-17122";Tend="1313";Tstart="1159";shortTE="F";uid="bf953513-bf81-445e-847b-6e95e834f274"
VSBQ01000015.1	RepeatMasker	DNA	102063	102229	848	+	.	ID="TTAA3C_AP";Tend="172";Tstart="1";shortTE="F";uid="9d163fe9-c381-498c-9883-1b6f0d80c4c0"
VSBQ01000015.1	RepeatMasker	DNA	2601413	2601702	2282	+	.	ID="RND-5_FAMILY-2860";Tend="1251";Tstart="959";shortTE="F";uid="c6368f85-19ef-4559-b69d-6e33b87d1f8e"
VSBQ01000015.1	RepeatMasker	DNA/Kolobok-E	2233420	2234032	1743	+	.	ID="RND-1_FAMILY-195";Tend="2102";Tstart="1430";shortTE="F";uid="841e65e2-683f-4818-b0fe-0be723ae8322"
VSBQ01000015.1	RepeatMasker	DNA/hAT-Ac	83864	84245	2251	+	.	ID="RND-5_FAMILY-916";Tend="1364";Tstart="962";shortTE="F";uid="4a8b51a4-77a9-4054-90e6-e801521545bf"
VSBQ01000015.1	RepeatMasker	DNA/TcMar-m44	1058895	1059117	1152	+	.	ID="MARINERN-1B_AP";Tend="243";Tstart="1";shortTE="F";uid="e0356a06-37bf-480c-a955-6b633ac8e927"
VSBQ01000015.1	RepeatMasker	Retroposon?	2700673	2701939	2711	+	.	ID="SINE2-1_AP";Tend="1471";Tstart="52";shortTE="F";uid="9c65a6e2-2522-4c81-82e1-2f29d383b4a4"
VSBQ01000015.1	RepeatMasker	LTR/Gypsy	2490186	2490389	546	+	.	ID="RND-6_FAMILY-6665";Tend="1011";Tstart="814";shortTE="F";uid="a3636edd-5c11-4347-9f5e-99e3c4a2e91b"
VSBQ01000015.1	RepeatMasker	LINE/I-Jockey	357458	357658	647	+	.	ID="TART_DV";Tend="11546";Tstart="11374";shortTE="F";uid="5e2eb1ec-6111-4c5a-878c-30bc532562ff"
VSBQ01000015.1	RepeatMasker	DNA	2420486	2420902	560	+	.	ID="DNA4-3_AP";Tend="634";Tstart="161";shortTE="F";uid="73967530-59e9-4dde-aa00-da89afb391ce"
VSBQ01000015.1	RepeatMasker	DNA	412143	412357	574	+	.	ID="dna4-2_ap";Tend="215";Tstart="1";shortTE="F";uid="cca80eb8-e225-49bd-b77b-9b1bf6788a87"
VSBQ01000015.1	RepeatMasker	Unknown	1828491	1828656	887	+	.	ID="RND-6_FAMILY-46305";Tend="1221";Tstart="1036";shortTE="F";uid="e9fde31c-d344-4084-9cc7-d3f6482fe53e"
VSBQ01000015.1	RepeatMasker	DNA/Kolobok-E	2589919	2590036	559	+	.	ID="KOLOBOKE-2_AP";Tend="2223";Tstart="2102";shortTE="F";uid="d066895d-fa77-4798-9f29-c996eb415eb6"
VSBQ01000015.1	RepeatMasker	DNA/Ginger	1661550	1663026	10274	+	.	ID="RND-6_FAMILY-7106";Tend="2153";Tstart="702";shortTE="F";uid="aa016c30-1bb1-45f2-9a27-41d20fea9ed2"
VSBQ01000015.1	RepeatMasker	DNA/hAT	2125955	2126463	478	+	.	ID="RND-1_FAMILY-92";TEgroup="ctg_15%7CRND-1_FAMILY-92%7C2";Tend="1461";Tstart="865";shortTE="T";uid="165d94f3-7a45-45d9-b9df-93159d74afd0"
VSBQ01000015.1	RepeatMasker	DNA/Kolobok-E	1735511	1735876	766	+	.	ID="RND-1_FAMILY-192";Tend="1992";Tstart="1603";shortTE="F";uid="f9ff83bf-d627-4118-a8d1-94c788de71e8"
VSBQ01000015.1	RepeatMasker	DNA/Ginger	2157822	2158121	1166	+	.	ID="RND-1_FAMILY-259";Tend="890";Tstart="592";shortTE="F";uid="e313c9f9-09c9-4da3-bdf3-7c32923a22b9"
VSBQ01000015.1	RepeatMasker	DNA/hAT?	2271683	2272062	2572	+	.	ID="RND-6_FAMILY-11462";Tend="666";Tstart="280";shortTE="F";uid="d0e8d160-2f04-4bf3-84a6-cd6c9dd8fa87"
VSBQ01000015.1	RepeatMasker	DNA	1705792	1706046	2088	+	.	ID="RND-5_FAMILY-5886";Tend="1224";Tstart="974";shortTE="F";uid="f4871330-40a5-42b8-ac62-1532d73298fe"
VSBQ01000015.1	RepeatMasker	DNA/Ginger	2066032	2066275	574	+	.	ID="RND-1_FAMILY-259";Tend="848";Tstart="587";shortTE="F";uid="faa30d11-e8c6-4d07-b566-dded71695a80"
VSBQ01000015.1	RepeatMasker	DNA/Kolobok-E	2579486	2579815	2478	+	.	ID="RND-1_FAMILY-195";Tend="1754";Tstart="1430";shortTE="F";uid="8085c8eb-8ea8-4673-8f45-0dd053e184db"
VSBQ01000015.1	RepeatMasker	DNA/hAT-Ac	1939500	1939755	1358	+	.	ID="RND-6_FAMILY-15609";Tend="1261";Tstart="1009";shortTE="F";uid="1c26049d-2692-4067-973a-719b9e8c11d1"
VSBQ01000015.1	RepeatMasker	DNA	2317328	2317893	3578	+	.	ID="TTAA18B_AP";Tend="562";Tstart="11";shortTE="F";uid="5413e59a-2ef4-4690-a054-41a40933ce52"
VSBQ01000015.1	RepeatMasker	Retroposon?	1095349	1095464	479	+	.	ID="RND-6_FAMILY-13149";Tend="1631";Tstart="1505";shortTE="F";uid="8136f3f1-2eac-45a4-a230-911ac0fa7553"
VSBQ01000015.1	RepeatMasker	DNA	150228	150510	1141	+	.	ID="ttaa4c_ap";Tend="420";Tstart="175";shortTE="F";uid="aa165741-c237-4b5b-8d4f-38f49a2a731a"
VSBQ01000015.1	RepeatMasker	DNA/Kolobok-E	1825043	1825170	746	+	.	ID="KOLOBOKE-3_AP";Tend="2196";Tstart="2070";shortTE="F";uid="710898f5-ceab-446b-b577-a15be1e5e05f"
VSBQ01000015.1	RepeatMasker	Unknown	186756	187126	1822	+	.	ID="RND-5_FAMILY-1902";Tend="1202";Tstart="863";shortTE="F";uid="d6949495-0280-45a4-b2b5-cb8a2c6bc847"
VSBQ01000015.1	RepeatMasker	DNA/hAT-Ac	1815405	1815540	615	+	.	ID="RND-6_FAMILY-4134";Tend="1256";Tstart="1115";shortTE="F";uid="318a9968-5ff8-4c79-91dc-87aba5595892"
VSBQ01000015.1	RepeatMasker	Unknown	1238815	1239638	1827	+	.	ID="RND-5_FAMILY-1720";Tend="1536";Tstart="738";shortTE="F";uid="cf1a2fa3-51ad-45f1-8d53-f3a67d883206"
VSBQ01000015.1	RepeatMasker	DNA/Ginger	216829	217188	818	+	.	ID="RND-6_FAMILY-7106";Tend="1029";Tstart="695";shortTE="F";uid="7a93dc5f-65bf-4621-98ab-d0d7c4f26d69"
VSBQ01000015.1	RepeatMasker	DNA/Kolobok-E	2449817	2450513	4537	+	.	ID="rnd-5_family-9815";Tend="2313";Tstart="1337";shortTE="F";uid="6fd1703d-d7c8-4268-969e-2b43d999969d"
VSBQ01000015.1	RepeatMasker	Unknown	1728616	1728984	493	+	.	ID="RND-6_FAMILY-13917";TEgroup="ctg_15%7CRND-6_FAMILY-13917%7C1";Tend="1327";Tstart="1072";shortTE="T";uid="daffb2b1-78c6-408d-9e7e-84f41c11c211"
VSBQ01000015.1	RepeatMasker	Retroposon?	1040802	1041017	406	+	.	ID="RND-6_FAMILY-16210";Tend="1138";Tstart="919";shortTE="F";uid="2e0fc9b2-65d6-44c7-8e6e-158c81021566"
VSBQ01000015.1	RepeatMasker	DNA/Ginger	1976081	1976240	589	+	.	ID="RND-6_FAMILY-7106";Tend="940";Tstart="793";shortTE="F";uid="4065b0ec-89d4-43e3-af70-b6836727a793"
VSBQ01000015.1	RepeatMasker	DNA	2445790	2446047	405	+	.	ID="dna4-2_ap";Tend="281";Tstart="1";shortTE="F";uid="7a647514-9a67-4a6e-97b4-18158baf7be1"
VSBQ01000015.1	RepeatMasker	DNA/hAT-Tip100	937489	937824	463	+	.	ID="RND-5_FAMILY-2576";TEgroup="ctg_15%7CRND-5_FAMILY-2576%7C1";Tend="1362";Tstart="1227";shortTE="F";uid="a6b6a2ae-04b3-4566-b502-eb9474127154"
VSBQ01000015.1	RepeatMasker	DNA/hAT?	904677	905295	2017	+	.	ID="rnd-6_family-11462";Tend="679";Tstart="263";shortTE="F";uid="3140835c-0505-4e0b-8315-3eb41c63f971"
VSBQ01000015.1	RepeatMasker	DNA	2603774	2604417	1023	+	.	ID="DNA4-1_AP";TEgroup="ctg_15%7CDNA4-1_AP%7C1";Tend="823";Tstart="1";shortTE="F";uid="265636b5-76a1-4481-8a5f-76497e6eb12d"
VSBQ01000015.1	RepeatMasker	Unknown	717604	717876	1203	+	.	ID="RND-1_FAMILY-8";Tend="1232";Tstart="986";shortTE="F";uid="d8e294e5-15ca-41ac-8506-7f4726660522"
VSBQ01000015.1	RepeatMasker	DNA	137099	138230	7047	+	.	ID="rnd-1_family-50";Tend="2039";Tstart="272";shortTE="F";uid="b6227192-2a26-4287-a6d4-4e21afa5ccf2"
VSBQ01000015.1	RepeatMasker	DNA/hAT-hAT19	2472049	2472208	423	+	.	ID="DNA8-84_AP";Tend="155";Tstart="3";shortTE="F";uid="0fea559a-e9b8-44ad-9c08-7bc72cf364a0"
VSBQ01000015.1	RepeatMasker	DNA	559581	559687	440	+	.	ID="DNA4-2_AP";Tend="561";Tstart="454";shortTE="F";uid="716ad723-6c61-4cfd-993c-2f570203a670"
VSBQ01000015.1	RepeatMasker	DNA/Kolobok-E	1758192	1758344	564	+	.	ID="RND-6_FAMILY-1423";Tend="1722";Tstart="1567";shortTE="F";uid="2f41abab-6b62-46ee-a927-a3fc71b56209"
VSBQ01000015.1	RepeatMasker	LINE/CR1	1025984	1026264	1938	+	.	ID="RND-5_FAMILY-1326";Tend="1411";Tstart="1138";shortTE="F";uid="69b5c7bc-da67-472c-b0dc-e8cb793a9d84"
VSBQ01000015.1	RepeatMasker	DNA/hAT	155526	155975	1786	+	.	ID="RND-5_FAMILY-244";Tend="1054";Tstart="616";shortTE="F";uid="d4e13a7c-57fc-4351-bef0-26be338a612f"
VSBQ01000015.1	RepeatMasker	LINE/I	1326191	1326319	684	+	.	ID="RND-6_FAMILY-17068";Tend="1309";Tstart="1188";shortTE="F";uid="5abccae4-62d6-4009-9edc-68f34c7d74ae"
VSBQ01000015.1	RepeatMasker	DNA/Kolobok-E	290071	290351	702	+	.	ID="KOLOBOKE-2_AP";Tend="1389";Tstart="1120";shortTE="F";uid="643126f3-5bb6-4e2a-881f-31c3ac54f2ba"
VSBQ01000015.1	RepeatMasker	DNA/hAT-Tip100	2647782	2647971	820	+	.	ID="RND-6_FAMILY-4580";Tend="1688";Tstart="1503";shortTE="F";uid="33e12d70-2c52-4b2a-ae2a-a6498f592fac"
VSBQ01000015.1	RepeatMasker	LINE/L2	685222	685338	701	+	.	ID="RND-6_FAMILY-16848";Tend="2110";Tstart="2001";shortTE="F";uid="63bcca2b-80b9-4989-87d1-0b03fc61720f"
VSBQ01000015.1	RepeatMasker	DNA	1249160	1249400	1377	+	.	ID="DNA3-8_AP";Tend="350";Tstart="117";shortTE="F";uid="3a316d94-2add-46b2-8991-37d65d45642e"
VSBQ01000015.1	RepeatMasker	DNA/Ginger-1	2588904	2589862	6785	+	.	ID="RND-6_FAMILY-1155";Tend="1718";Tstart="762";shortTE="F";uid="283c74d1-aeed-4754-b2e1-bc0a9f672820"
VSBQ01000015.1	RepeatMasker	DNA/Kolobok-E	1147929	1148100	770	+	.	ID="RND-5_FAMILY-6093";Tend="1591";Tstart="1435";shortTE="F";uid="364d570b-2d72-405a-8bc0-5d22a849e73c"
VSBQ01000015.1	RepeatMasker	Unknown	975357	975671	1981	+	.	ID="RND-1_FAMILY-8";Tend="1232";Tstart="840";shortTE="F";uid="f204fbb4-11f8-47f0-a8af-5716eeef173e"
VSBQ01000015.1	RepeatMasker	DNA/Ginger	45171	45602	1953	+	.	ID="RND-6_FAMILY-7106";Tend="1270";Tstart="814";shortTE="F";uid="fa7fa96e-7805-45f2-a6fc-74ece0bf9477"
VSBQ01000015.1	RepeatMasker	Retroposon?	2160140	2160628	3359	+	.	ID="RND-6_FAMILY-12621";Tend="1480";Tstart="979";shortTE="F";uid="21a2f72d-5d2b-4488-b78a-053876a3df81"
VSBQ01000015.1	RepeatMasker	Retroposon?	217266	217625	846	+	.	ID="SINE2-1_AP";Tend="1473";Tstart="1103";shortTE="F";uid="c17d0606-0f75-4c84-b31f-8755adede992"
VSBQ01000015.1	RepeatMasker	DNA	313486	313836	1888	+	.	ID="DNA8-27_AP";Tend="763";Tstart="386";shortTE="F";uid="ef8cf9f2-6f2a-4f0e-8071-f21aed9dff5f"
VSBQ01000015.1	RepeatMasker	Unknown	899027	899798	701	+	.	ID="RND-6_FAMILY-4215";Tend="1760";Tstart="973";shortTE="F";uid="db4adf89-003f-4794-b7dc-8f02a94efeca"
VSBQ01000015.1	RepeatMasker	DNA/hAT-Tip100	856454	856803	1108	+	.	ID="RND-6_FAMILY-1839";Tend="1017";Tstart="725";shortTE="F";uid="69d83865-d38f-44fc-9163-c308d36e89b6"
VSBQ01000015.1	RepeatMasker	DNA	789637	789902	815	+	.	ID="DNA4-2_AP";Tend="769";Tstart="526";shortTE="F";uid="2afb99d6-976a-4d50-ab0a-f152e6e2d222"
VSBQ01000015.1	RepeatMasker	DNA/hAT-Charlie	198951	199131	1008	+	.	ID="RND-5_FAMILY-2258";Tend="1141";Tstart="938";shortTE="F";uid="9a9709d7-9f4a-4ba5-b89f-d2ae1336e991"
VSBQ01000015.1	RepeatMasker	DNA/hAT	1366434	1366560	515	+	.	ID="DNA8-23_AP";Tend="207";Tstart="79";shortTE="F";uid="55cf83f9-b719-4732-b6e5-183c0ae20d6c"
VSBQ01000015.1	RepeatMasker	RC/Helitron	2093700	2093932	1883	+	.	ID="RND-6_FAMILY-1227";Tend="1566";Tstart="1333";shortTE="F";uid="fb68f7aa-7f62-41a6-a843-2abf648a0a1c"
VSBQ01000015.1	RepeatMasker	DNA/hAT	240970	241409	1136	+	.	ID="DNA8-68_AP";TEgroup="ctg_15%7CDNA8-68_AP%7C1";Tend="764";Tstart="1";shortTE="F";uid="b1be2379-3a2d-4987-8c13-cca883209e00"
VSBQ01000015.1	RepeatMasker	Unknown	1182555	1182893	2215	+	.	ID="RND-5_FAMILY-2368";Tend="1244";Tstart="910";shortTE="F";uid="f7a28d97-f9dc-498f-bf85-5841506e2570"
VSBQ01000015.1	RepeatMasker	DNA/Ginger	1290038	1290533	1357	+	.	ID="RND-1_FAMILY-259";Tend="1087";Tstart="593";shortTE="F";uid="624b5b43-df7a-4088-af5d-714ad9b804f7"
VSBQ01000015.1	RepeatMasker	DNA/hAT-Ac	84676	84904	1362	+	.	ID="RND-5_FAMILY-916";Tend="1617";Tstart="1382";shortTE="F";uid="9b812342-ebc3-48c6-a466-b7f62a0a9c06"
VSBQ01000015.1	RepeatMasker	RC/Helitron	180090	180606	1006	+	.	ID="HELITRON-2_HMM";Tend="3261";Tstart="2725";shortTE="F";uid="3613236f-310a-4112-88a5-a950ca672d50"
VSBQ01000015.1	RepeatMasker	LINE/I-Jockey	2669877	2670110	587	+	.	ID="RND-5_FAMILY-3592";Tend="1719";Tstart="1483";shortTE="F";uid="cc6d8676-b4e1-4d81-986a-ec0422410a51"
VSBQ01000015.1	RepeatMasker	LINE/I-Jockey	1238255	1238814	1224	+	.	ID="RND-6_FAMILY-18385";Tend="1597";Tstart="251";shortTE="F";uid="6e44ba71-69ac-4cd5-bcba-4ed933c304de"
VSBQ01000015.1	RepeatMasker	DNA/hAT	1219552	1219968	2354	+	.	ID="DNA8-38_AP";Tend="450";Tstart="1";shortTE="F";uid="69007d62-ab2a-46d3-b05a-f6f87954a8f1"
VSBQ01000015.1	RepeatMasker	DNA	2082567	2082925	1212	+	.	ID="ttaa3c_ap";Tend="425";Tstart="25";shortTE="F";uid="690525cc-4a41-4fe8-9232-901d6d8163c2"
VSBQ01000015.1	RepeatMasker	DNA/hAT-Tip100	1501194	1501533	1750	+	.	ID="RND-6_FAMILY-21006";Tend="1363";Tstart="937";shortTE="F";uid="507c3de0-0105-4562-85c3-0acdfff9646d"
VSBQ01000015.1	RepeatMasker	DNA/hAT	45856	46046	459	+	.	ID="RND-5_FAMILY-244";Tend="1978";Tstart="1760";shortTE="F";uid="e8890349-6a28-42f0-b239-f64d9b8f3217"
VSBQ01000015.1	RepeatMasker	DNA/Kolobok-E	2354020	2354212	405	+	.	ID="KOLOBOKE-2_AP";Tend="1323";Tstart="1124";shortTE="F";uid="471081d8-b493-45e6-9e4c-d21ddc3fb5cc"
VSBQ01000015.1	RepeatMasker	DNA/hAT-hAT19	720982	721152	1070	+	.	ID="DNA8-71_AP";Tend="210";Tstart="1";shortTE="F";uid="d232bd7e-87bd-47b2-a593-ac1ef6c101ab"
VSBQ01000015.1	RepeatMasker	DNA	177036	177444	1466	+	.	ID="TTAA3C_AP";Tend="400";Tstart="1";shortTE="F";uid="06395563-4773-4cc0-b8b7-dc01f3f45abd"
VSBQ01000015.1	RepeatMasker	Unknown	748387	748729	2639	+	.	ID="RND-1_FAMILY-71";Tend="1766";Tstart="1421";shortTE="F";uid="d6f1b5ca-e9d7-455f-8544-8bd509c55c8a"
VSBQ01000015.1	RepeatMasker	DNA/Ginger-1	597635	598349	5642	+	.	ID="RND-6_FAMILY-1155";Tend="2267";Tstart="1559";shortTE="F";uid="657ae5ef-3007-42d2-9f8e-d8d4d4ceadb1"
VSBQ01000015.1	RepeatMasker	DNA	2647970	2648518	491	+	.	ID="dna2-2_ap";Tend="645";Tstart="89";shortTE="F";uid="f4484501-8d90-4a53-b872-1de4a245d785"
VSBQ01000015.1	RepeatMasker	DNA	606941	607524	4599	+	.	ID="TTAA13_AP";Tend="574";Tstart="1";shortTE="F";uid="a9cdd30b-c65d-49d0-b577-77f8e82c86dc"
VSBQ01000015.1	RepeatMasker	Retroposon?	1369902	1370300	806	+	.	ID="RND-6_FAMILY-15318";Tend="671";Tstart="289";shortTE="F";uid="b5009423-aee8-44a1-b646-d50d0f7f4895"
VSBQ01000015.1	RepeatMasker	Unknown	588423	588586	906	+	.	ID="RND-5_FAMILY-1545";Tend="1605";Tstart="1428";shortTE="F";uid="5c6403e0-8f1c-4ed0-8081-10e0a17b3378"
VSBQ01000015.1	RepeatMasker	DNA/Kolobok-E	1601809	1602079	1540	+	.	ID="koloboke-3_ap";Tend="2181";Tstart="1919";shortTE="F";uid="69de2e95-fffa-4c3d-acd1-fe7dd33c2f87"
VSBQ01000015.1	RepeatMasker	DNA	207660	208001	1917	+	.	ID="ttaa3b_ap";Tend="357";Tstart="1";shortTE="F";uid="6996ee62-fc54-42bd-9964-d9db28c028e4"
VSBQ01000015.1	RepeatMasker	DNA/hAT-Ac	2318469	2318754	620	+	.	ID="rnd-6_family-1342";Tend="1621";Tstart="1172";shortTE="F";uid="c694febc-938a-40a8-af74-72626ef4e26a"
VSBQ01000015.1	RepeatMasker	Unknown	2433244	2433470	458	+	.	ID="RND-5_FAMILY-8440";TEgroup="ctg_15%7CRND-5_FAMILY-8440%7C2";Tend="876";Tstart="709";shortTE="F";uid="661f5e70-1f13-44a6-bc5d-09f5749d5aa2"
VSBQ01000015.1	RepeatMasker	DNA/Ginger-1	1373155	1373859	3853	+	.	ID="RND-6_FAMILY-1155";Tend="1525";Tstart="809";shortTE="F";uid="f838962c-0325-419a-8635-d8df3b432db8"
VSBQ01000015.1	RepeatMasker	DNA/hAT-hAT19	830263	830473	1378	+	.	ID="DNA8-71_AP";Tend="231";Tstart="1";shortTE="F";uid="c896b51e-b910-4b53-b8b5-462c269196a7"
VSBQ01000015.1	RepeatMasker	Unknown	187479	187632	566	+	.	ID="RND-5_FAMILY-1902";Tend="1320";Tstart="1189";shortTE="F";uid="5d08214b-2d5f-4da6-aa58-548aa24a592f"
VSBQ01000015.1	RepeatMasker	LINE/CR1	904608	904735	588	+	.	ID="RND-6_FAMILY-4822";Tend="398";Tstart="252";shortTE="F";uid="802d1cab-553d-48ed-a0f6-07598c042d20"
VSBQ01000015.1	RepeatMasker	RC/Helitron	2644022	2644994	7382	+	.	ID="RND-6_FAMILY-6102";Tend="2152";Tstart="1160";shortTE="F";uid="4c9c0112-0556-4d89-abc6-6f5fc1c59a1d"
VSBQ01000015.1	RepeatMasker	DNA/hAT-hAT19	2350760	2350931	1063	+	.	ID="DNA8-43_AP";Tend="173";Tstart="1";shortTE="F";uid="c2ff26f4-f44d-4016-9062-df1ca199d632"
VSBQ01000015.1	RepeatMasker	DNA/Kolobok-E	896720	897101	511	+	.	ID="RND-1_FAMILY-195";Tend="2107";Tstart="1688";shortTE="F";uid="83b2eed0-2c7c-4d66-9991-204a2f8524ed"
VSBQ01000015.1	RepeatMasker	DNA/Kolobok-E	1668418	1668614	1543	+	.	ID="RND-6_FAMILY-8498";Tend="1197";Tstart="1002";shortTE="F";uid="613857c7-ed15-42db-9f54-15f7788db8b5"
VSBQ01000015.1	RepeatMasker	DNA/hAT	1836976	1837189	1583	+	.	ID="RND-1_FAMILY-182";Tend="1555";Tstart="1357";shortTE="F";uid="ef2f19f3-0b3b-42ac-9b33-f612e01b065e"
VSBQ01000015.1	RepeatMasker	DNA/TcMar-m44	1793420	1793574	842	+	.	ID="RND-5_FAMILY-5946";Tend="1136";Tstart="979";shortTE="F";uid="71970367-b41d-4ef9-84c3-5e2d73218ca3"
VSBQ01000015.1	RepeatMasker	Unknown	46217	46326	635	+	.	ID="RND-5_FAMILY-7946";Tend="1623";Tstart="1524";shortTE="F";uid="0d674df3-f967-45cf-8449-74143a1b18d3"
VSBQ01000015.1	RepeatMasker	DNA/Kolobok-E	1823628	1824114	2099	+	.	ID="RND-1_FAMILY-195";Tend="2122";Tstart="1637";shortTE="F";uid="290706b1-d30c-44bf-b090-bf4bdff830f6"
VSBQ01000015.1	RepeatMasker	DNA/hAT-Charlie	2398343	2399179	6774	+	.	ID="RND-1_FAMILY-120";Tend="1821";Tstart="982";shortTE="F";uid="567adb2b-5887-4dbf-9165-024f211a9d88"
VSBQ01000015.1	RepeatMasker	Unknown	1703859	1704341	1065	+	.	ID="RND-6_FAMILY-20080";TEgroup="ctg_15%7CRND-6_FAMILY-20080%7C1";Tend="641";Tstart="391";shortTE="F";uid="aef8fce3-50c4-4868-a7d5-0aeab3603343"
VSBQ01000015.1	RepeatMasker	Unknown	1268454	1268617	603	+	.	ID="RND-4_FAMILY-409";Tend="1332";Tstart="1168";shortTE="F";uid="1802f3bd-6b92-4d36-9623-fe1da366db59"
VSBQ01000015.1	RepeatMasker	LINE/I-Jockey	945305	945561	1854	+	.	ID="RND-1_FAMILY-258";Tend="1616";Tstart="1370";shortTE="F";uid="55d3922a-bf11-46b6-8938-f035fd216748"
VSBQ01000015.1	RepeatMasker	Unknown	1228513	1228710	557	+	.	ID="RND-6_FAMILY-13336";Tend="1071";Tstart="894";shortTE="F";uid="c3abb0b6-8c49-495d-a4a6-442c1ec17874"
VSBQ01000015.1	RepeatMasker	Retroposon?	67064	67804	2274	+	.	ID="RND-6_FAMILY-6067";Tend="1998";Tstart="913";shortTE="F";uid="6958ea84-aac4-4003-85bb-9e705289a33a"
VSBQ01000015.1	RepeatMasker	Unknown	816009	816262	1312	+	.	ID="RND-1_FAMILY-314";Tend="2270";Tstart="2003";shortTE="F";uid="c37bb589-a830-4f92-9abe-94ebb28afd36"
VSBQ01000015.1	RepeatMasker	DNA/hAT	1193406	1193900	2708	+	.	ID="RND-1_FAMILY-92";Tend="1456";Tstart="886";shortTE="F";uid="e2323ec1-4021-4f12-8b4f-3ea1f02ead95"
VSBQ01000015.1	RepeatMasker	Retroposon?	680507	680661	481	+	.	ID="RND-6_FAMILY-12797";Tend="527";Tstart="374";shortTE="F";uid="63c2de4c-aa15-4b71-9097-c17e1bb3a8fb"
VSBQ01000015.1	RepeatMasker	Unknown	2312082	2312669	844	+	.	ID="RND-6_FAMILY-38744";TEgroup="ctg_15%7CRND-6_FAMILY-38744%7C1";Tend="996";Tstart="39";shortTE="F";uid="ac72f609-953b-4e1e-a19d-946395f0e49f"
VSBQ01000015.1	RepeatMasker	Retroposon?	163516	163687	749	+	.	ID="RND-4_FAMILY-1269";Tend="1442";Tstart="1275";shortTE="F";uid="5f361eae-1144-4b91-99cf-870c8c8c9d29"
VSBQ01000015.1	RepeatMasker	Unknown	979026	979188	421	+	.	ID="RND-1_FAMILY-48";Tend="1037";Tstart="878";shortTE="F";uid="2cc0be78-7887-4b67-bf4c-bb739eb86bfc"
VSBQ01000015.1	RepeatMasker	DNA	1683292	1683527	653	+	.	ID="TTAA3_AP";TEgroup="ctg_15%7CTTAA3_AP%7C1";Tend="226";Tstart="3";shortTE="F";uid="00ab64d4-77c9-412c-87dd-871a4d299591"
VSBQ01000015.1	RepeatMasker	DNA	335276	335690	2330	+	.	ID="ttaa5_ap";Tend="442";Tstart="1";shortTE="F";uid="03531ffe-d4b5-438f-8498-46e493d252d5"
VSBQ01000015.1	RepeatMasker	DNA/Kolobok-E	1933027	1933211	406	+	.	ID="RND-1_FAMILY-212";Tend="1128";Tstart="909";shortTE="F";uid="2e1947b5-0832-4ca2-9ea4-e53c67f477f0"
VSBQ01000015.1	RepeatMasker	Unknown	897420	897732	2240	+	.	ID="RND-6_FAMILY-20601";Tend="959";Tstart="639";shortTE="F";uid="b32514ed-1272-4b8f-9162-87d38195b410"
VSBQ01000015.1	RepeatMasker	DNA	865070	865510	1595	+	.	ID="TTAA2D_AP";Tend="431";Tstart="7";shortTE="F";uid="70ecb45c-49f3-4e99-b575-f734229d050e"
VSBQ01000015.1	RepeatMasker	DNA	1820576	1820760	1025	+	.	ID="ttaa26b_ap";Tend="573";Tstart="367";shortTE="F";uid="16dff9b8-16c6-4eb8-b322-732a751accf8"
VSBQ01000015.1	RepeatMasker	DNA	2453644	2454066	2774	+	.	ID="TTAA7_AP";Tend="434";Tstart="1";shortTE="F";uid="9bc5e0f2-c7e3-46fd-844a-013e5fa04a76"
VSBQ01000015.1	RepeatMasker	Retroposon?	2352071	2352761	1390	+	.	ID="RND-4_FAMILY-1269";Tend="1421";Tstart="700";shortTE="F";uid="42671c64-9485-4eb4-a4e3-4608d74c20ad"
VSBQ01000015.1	RepeatMasker	Unknown	1422257	1422748	2473	+	.	ID="RND-1_FAMILY-37";Tend="1430";Tstart="1013";shortTE="F";uid="4926b347-a135-40d1-98f5-f6b742212cc3"
VSBQ01000015.1	RepeatMasker	DNA/hAT-Charlie	1624618	1625129	2695	+	.	ID="RND-5_FAMILY-6460";Tend="836";Tstart="348";shortTE="F";uid="252be962-ffe4-4260-a5d9-29b4bd8a75d8"
VSBQ01000015.1	RepeatMasker	Unknown	1471900	1472167	728	+	.	ID="RND-6_FAMILY-6247";Tend="1250";Tstart="1000";shortTE="F";uid="a1f15fd8-e627-42a6-ae26-4391e0cc8878"
VSBQ01000015.1	RepeatMasker	DNA	2075900	2076520	3696	+	.	ID="RND-5_FAMILY-6535";Tend="1435";Tstart="795";shortTE="F";uid="de2bc8a0-631d-4e11-9e63-b3bf884b7847"
VSBQ01000015.1	RepeatMasker	Unknown	852969	853167	1154	+	.	ID="RND-1_FAMILY-228";Tend="1120";Tstart="928";shortTE="F";uid="281ad848-3d34-4e8b-a70b-f16d4357c9e4"
VSBQ01000015.1	RepeatMasker	Unknown	1818163	1818296	519	+	.	ID="RND-4_FAMILY-773";Tend="1344";Tstart="1198";shortTE="F";uid="f2498c28-ad69-4512-b2a8-363b5d10bfce"
VSBQ01000015.1	RepeatMasker	DNA/hAT-hAT19	1899307	1901632	20782	+	.	ID="RND-5_FAMILY-2390";Tend="2397";Tstart="182";shortTE="F";uid="b14172c3-e6b3-4962-8720-027008f5b147"
VSBQ01000015.1	RepeatMasker	DNA	2712845	2713243	1705	+	.	ID="TTAA4B_AP";Tend="430";Tstart="70";shortTE="F";uid="1123cf5e-bcc7-42ae-b917-d0bc818bac71"
VSBQ01000015.1	RepeatMasker	DNA	2470238	2470408	513	+	.	ID="RND-6_FAMILY-507";Tend="849";Tstart="682";shortTE="F";uid="fa7369da-3304-4fac-9b5e-cbd565a110fd"
VSBQ01000015.1	RepeatMasker	Unknown	2733895	2734369	1852	+	.	ID="RND-1_FAMILY-37";Tend="1474";Tstart="954";shortTE="F";uid="2297f7e1-02f1-4c9c-bf66-3c440c222d3c"
VSBQ01000015.1	RepeatMasker	DNA	52516	52969	1024	+	.	ID="TTAA2D_AP";Tend="428";Tstart="24";shortTE="F";uid="83df35a3-6a13-4960-87ee-eec2ef3b9d2b"
VSBQ01000015.1	RepeatMasker	DNA	2601095	2601216	834	+	.	ID="DNA4-5B_AP";Tend="122";Tstart="1";shortTE="F";uid="aa364e9c-090b-4f0a-9a19-d8f6bec9a33e"
VSBQ01000015.1	RepeatMasker	Unknown	2677879	2678273	874	+	.	ID="RND-5_FAMILY-8701";Tend="1374";Tstart="989";shortTE="F";uid="fe8a4cf5-b6b7-44ad-954a-b806a70158d7"
VSBQ01000015.1	RepeatMasker	Unknown	1050692	1051436	4590	+	.	ID="RND-6_FAMILY-4255";Tend="1650";Tstart="917";shortTE="F";uid="3a369ca4-bc21-4c86-abdd-cd1fc0f8e973"
VSBQ01000015.1	RepeatMasker	DNA	366299	366588	782	+	.	ID="ttaa3_ap";Tend="411";Tstart="214";shortTE="F";uid="04320632-c7f4-49d2-a58a-c8545f787f93"
VSBQ01000015.1	RepeatMasker	DNA/hAT	1911727	1911951	1252	+	.	ID="DNA8-105_AP";Tend="650";Tstart="425";shortTE="F";uid="758ce2e7-0f8f-4205-b976-f531c53e871e"
VSBQ01000015.1	RepeatMasker	DNA/Ginger	1973875	1974044	461	+	.	ID="RND-6_FAMILY-7106";Tend="896";Tstart="698";shortTE="F";uid="9505f8c8-82c6-4109-81a0-66116eb626c5"
VSBQ01000015.1	RepeatMasker	DNA/Ginger	2168748	2168916	419	+	.	ID="RND-1_FAMILY-259";Tend="2007";Tstart="1833";shortTE="F";uid="2f4753bc-bd58-458e-b85a-f9bdf1678f61"
VSBQ01000015.1	RepeatMasker	DNA/hAT-hAT19	2587114	2587251	403	+	.	ID="DNA8-64_AP";Tend="133";Tstart="1";shortTE="F";uid="74558233-7896-40c1-924b-a066f7374b6e"
VSBQ01000015.1	RepeatMasker	DNA/hAT-hAT19	123884	124767	3176	+	.	ID="RND-6_FAMILY-1117";Tend="2171";Tstart="1403";shortTE="F";uid="d9198a62-017c-4a42-83a2-c24383cc09f4"
VSBQ01000015.1	RepeatMasker	DNA/P	1062024	1062221	767	+	.	ID="P-3_AP";Tend="1533";Tstart="1333";shortTE="F";uid="06a0cee8-2623-4ff5-be36-62c375e19b5e"
VSBQ01000015.1	RepeatMasker	DNA/hAT-Tip100	1919973	1920074	821	+	.	ID="RND-6_FAMILY-12496";Tend="1005";Tstart="904";shortTE="F";uid="c5b130e8-01af-4ac8-b7b6-2c8bc9e76465"
VSBQ01000015.1	RepeatMasker	DNA	105537	105972	2310	+	.	ID="TTAA3_AP";Tend="429";Tstart="10";shortTE="F";uid="01d562a1-e91b-401a-873b-0258842cf4b4"
VSBQ01000015.1	RepeatMasker	DNA	2705300	2705614	546	+	.	ID="TTAAC_AP";Tend="341";Tstart="1";shortTE="F";uid="71e5c128-f7bf-4e11-b991-c5c0916995b4"
VSBQ01000015.1	RepeatMasker	DNA/hAT-Tip100	1819589	1820536	1911	+	.	ID="DNA8-106_AP";TEgroup="ctg_15%7CDNA8-106_AP%7C1";Tend="1366";Tstart="1";shortTE="F";uid="08d75def-8bbe-4276-a747-e18a68a7b1d0"
VSBQ01000015.1	RepeatMasker	DNA	2043862	2044370	653	+	.	ID="DNA4-3_AP";Tend="570";Tstart="6";shortTE="F";uid="2344c6d1-aa0c-41c6-aafc-011b70759e96"
VSBQ01000015.1	RepeatMasker	DNA/Sola-1	1641115	1641391	468	+	.	ID="SOLA1-2_AP";Tend="287";Tstart="3";shortTE="F";uid="206dcc56-b1b7-4202-a231-a20f3d57529c"
VSBQ01000015.1	RepeatMasker	DNA/hAT-Charlie	1934170	1934391	670	+	.	ID="HAT-N22_RPR";Tend="407";Tstart="1";shortTE="F";uid="39a270c6-b5cd-4a93-a08f-0d756ab5d7f7"
VSBQ01000015.1	RepeatMasker	DNA	2633700	2633983	769	+	.	ID="DNA4-3_AP";Tend="401";Tstart="146";shortTE="F";uid="2c8e8652-4fcf-4db1-9b4c-9c52c65166df"
VSBQ01000015.1	RepeatMasker	Retroposon?	2234461	2234812	2512	+	.	ID="SINE2-1_AP";Tend="1253";Tstart="750";shortTE="F";uid="3ac7038f-b434-4c33-a6ca-88df39c0d191"
VSBQ01000015.1	RepeatMasker	RC/Helitron	1741321	1741761	1330	+	.	ID="RND-6_FAMILY-1227";Tend="1477";Tstart="1063";shortTE="F";uid="5db95097-c16d-401a-bb43-9b9238fc4ec1"
VSBQ01000015.1	RepeatMasker	DNA/Kolobok-E	722678	723712	3513	+	.	ID="RND-6_FAMILY-16369";TEgroup="ctg_15%7CRND-6_FAMILY-16369%7C1";Tend="1675";Tstart="763";shortTE="F";uid="9b5c9545-b0a0-41a9-85c9-e596322e3afa"
VSBQ01000015.1	RepeatMasker	DNA/Kolobok-E	981221	981643	736	+	.	ID="RND-6_FAMILY-748";TEgroup="ctg_15%7CRND-6_FAMILY-748%7C1";Tend="2555";Tstart="2338";shortTE="F";uid="3b0d66f4-693e-4da8-832d-573eeddf77e6"
VSBQ01000015.1	RepeatMasker	Unknown	804448	804820	1319	+	.	ID="RND-1_FAMILY-108";Tend="909";Tstart="524";shortTE="F";uid="55160876-dd46-4896-bc92-9d6eab3337e9"
VSBQ01000015.1	RepeatMasker	Unknown	2309765	2310232	1352	+	.	ID="RND-6_FAMILY-5900";TEgroup="ctg_15%7CRND-6_FAMILY-5900%7C1";Tend="1666";Tstart="900";shortTE="F";uid="bf76a50f-853a-4b88-b48f-f54f17e5b16c"
VSBQ01000015.1	RepeatMasker	DNA	2112361	2113065	760	+	.	ID="DNA4-2_AP";Tend="759";Tstart="53";shortTE="F";uid="e44a2b49-a621-4ccc-b5ed-2c2d04a6d4e4"
VSBQ01000015.1	RepeatMasker	Unknown	1625208	1625321	484	+	.	ID="RND-6_FAMILY-1750";Tend="1381";Tstart="1265";shortTE="F";uid="8fd04df5-a0dc-441f-abc2-79fbd502caa2"
VSBQ01000015.1	RepeatMasker	DNA	787397	787645	441	+	.	ID="DNA4-2B_AP";Tend="756";Tstart="458";shortTE="F";uid="b7ef3da2-8f40-44e3-9458-f6a38d3f8626"
VSBQ01000015.1	RepeatMasker	Unknown	181998	182167	603	+	.	ID="RND-5_FAMILY-620";Tend="1118";Tstart="977";shortTE="F";uid="027c2f57-1bc5-429b-8ade-28f7db01095e"
VSBQ01000015.1	RepeatMasker	DNA/Kolobok-E	2431491	2431839	547	+	.	ID="RND-5_FAMILY-9815";Tend="1788";Tstart="1422";shortTE="F";uid="30d6ada2-79dc-4f6f-89b4-cb4acada24ee"
VSBQ01000015.1	RepeatMasker	DNA	2394256	2394614	662	+	.	ID="ttaa7_ap";Tend="387";Tstart="32";shortTE="F";uid="f91781d8-abde-4447-8de6-326b60f0c0ea"
VSBQ01000015.1	RepeatMasker	DNA	341198	341632	1853	+	.	ID="TTAA2D_AP";Tend="431";Tstart="1";shortTE="F";uid="ad37853f-d62a-486f-962c-a09f0f5865a6"
VSBQ01000015.1	RepeatMasker	DNA/Kolobok-E	905677	906181	2229	+	.	ID="rnd-5_family-1965";Tend="1692";Tstart="897";shortTE="F";uid="9e769dc9-0647-4a25-a5ad-e8d8fc907b98"
VSBQ01000015.1	RepeatMasker	LINE/L2	382140	382971	1339	+	.	ID="RND-5_FAMILY-4361";TEgroup="ctg_15%7CRND-5_FAMILY-4361%7C1";Tend="1880";Tstart="795";shortTE="F";uid="7a492934-a752-47db-b153-17ace7d0f50a"
VSBQ01000015.1	RepeatMasker	DNA/Ginger	1408464	1408676	434	+	.	ID="RND-5_FAMILY-879";Tend="1135";Tstart="915";shortTE="F";uid="3684d41b-e23a-4d69-a2dd-ec8b9d2e1b81"
VSBQ01000015.1	RepeatMasker	DNA	810273	811113	2856	+	.	ID="DNA4-2_AP";Tend="769";Tstart="1";shortTE="F";uid="3200c1a0-af3a-46ef-9c24-c1c6ca384542"
VSBQ01000015.1	RepeatMasker	DNA/hAT	1532587	1534215	9340	+	.	ID="RND-1_FAMILY-19";Tend="2111";Tstart="567";shortTE="F";uid="40916363-0350-4089-8973-5d0189f03980"
VSBQ01000015.1	RepeatMasker	DNA/Ginger-1	1727564	1727991	2974	+	.	ID="RND-6_FAMILY-1155";Tend="1221";Tstart="796";shortTE="F";uid="a4ab8bf2-b2b4-4344-bcf0-798c163ad52d"
VSBQ01000015.1	RepeatMasker	DNA/TcMar-Tc1	2404726	2405008	478	+	.	ID="RND-6_FAMILY-75";Tend="939";Tstart="665";shortTE="F";uid="fd1a3d24-7bd5-4735-90a1-63aa25d7a47e"
VSBQ01000015.1	RepeatMasker	Unknown	178979	179189	513	+	.	ID="RND-1_FAMILY-381";Tend="1082";Tstart="870";shortTE="F";uid="5448ec56-ec19-43a7-930c-ecd97d81c80f"
VSBQ01000015.1	RepeatMasker	DNA/hAT-Tip100	2672341	2672567	1421	+	.	ID="RND-5_FAMILY-3197";Tend="1298";Tstart="1087";shortTE="F";uid="e38cb3d9-89e4-4296-8b94-cdaf655c470e"
VSBQ01000015.1	RepeatMasker	Retroposon?	2734523	2734698	507	+	.	ID="RND-6_FAMILY-2842";Tend="1315";Tstart="1144";shortTE="F";uid="52969968-4bc5-43ae-a6b5-9d94b4b47aac"
VSBQ01000015.1	RepeatMasker	LINE/I	1714829	1715287	1018	+	.	ID="RND-6_FAMILY-2775";Tend="1225";Tstart="724";shortTE="F";uid="228c52ef-ae6b-437e-949f-e4e31aed4f4c"
VSBQ01000015.1	RepeatMasker	DNA	604070	604348	767	+	.	ID="DNA4-2_AP";Tend="769";Tstart="480";shortTE="F";uid="b53a3016-2e66-4b57-8723-19e4ee716dce"
VSBQ01000015.1	RepeatMasker	DNA	2562190	2562907	864	+	.	ID="DNA4-2_AP";Tend="723";Tstart="1";shortTE="F";uid="1f94ef43-8a4c-423b-b155-60b41f2fbe30"
VSBQ01000015.1	RepeatMasker	Unknown	148440	149168	582	+	.	ID="RND-4_FAMILY-506";TEgroup="ctg_15%7CRND-4_FAMILY-506%7C1";Tend="1704";Tstart="946";shortTE="F";uid="f6b4829f-8e20-418a-acf3-c0b7cdeaf2ed"
VSBQ01000015.1	RepeatMasker	Unknown	232683	232933	1086	+	.	ID="RND-6_FAMILY-440";Tend="1575";Tstart="1349";shortTE="F";uid="e36f8950-d9d6-4ef0-b776-4bd4143ee708"
VSBQ01000015.1	RepeatMasker	Unknown	814927	815273	2374	+	.	ID="RND-1_FAMILY-48";Tend="1378";Tstart="1000";shortTE="F";uid="d3885e02-78b1-43a3-ba7e-d5cd0659ca2b"
VSBQ01000015.1	RepeatMasker	DNA/Kolobok-E	1777155	1777842	4894	+	.	ID="rnd-5_family-9815";Tend="2310";Tstart="1361";shortTE="F";uid="013e8ecc-d31f-49c3-a91c-c62c2767cf48"
VSBQ01000015.1	RepeatMasker	DNA/MULE-MuDR	1524628	1524784	683	+	.	ID="MUDR11X_AP";Tend="2187";Tstart="2026";shortTE="F";uid="c30843ae-b343-4b40-9d29-6cedfbb6a09f"
VSBQ01000015.1	RepeatMasker	Unknown	939221	940129	5918	+	.	ID="RND-5_FAMILY-543";Tend="1768";Tstart="866";shortTE="F";uid="ae7f2ce4-8b99-4448-8f3a-8bd00bbb9b6f"
VSBQ01000015.1	RepeatMasker	DNA	7260	7436	445	+	.	ID="TTAA3_AP";Tend="396";Tstart="237";shortTE="F";uid="1aa1c723-edc6-4413-bc8d-8ee2d6bad799"
VSBQ01000015.1	RepeatMasker	DNA/Ginger	979911	980352	826	+	.	ID="RND-1_FAMILY-259";Tend="1087";Tstart="621";shortTE="F";uid="a74c22cc-029a-426f-b14c-7cd1f4eecd9c"
VSBQ01000015.1	RepeatMasker	DNA/hAT-Ac	1812580	1812689	631	+	.	ID="RND-6_FAMILY-4124";Tend="1020";Tstart="911";shortTE="F";uid="7c2b5770-7a3e-45e3-ba22-ec157235124c"
VSBQ01000015.1	RepeatMasker	DNA/Kolobok-E	2246329	2246444	520	+	.	ID="RND-6_FAMILY-11301";Tend="2182";Tstart="2060";shortTE="F";uid="e9833b7c-60d3-48e4-b2ad-fc865ad2d25c"
VSBQ01000015.1	RepeatMasker	DNA	691869	692082	477	+	.	ID="RND-1_FAMILY-84";Tend="2149";Tstart="1949";shortTE="F";uid="bbd677d8-642e-49c5-9729-8650a38801cc"
VSBQ01000015.1	RepeatMasker	DNA	248698	249012	2553	+	.	ID="RND-5_FAMILY-817";Tend="1231";Tstart="918";shortTE="F";uid="fea50747-1951-4c28-be52-0f334337c617"
VSBQ01000015.1	RepeatMasker	DNA	2313288	2313429	568	+	.	ID="dna4-3_ap";Tend="381";Tstart="235";shortTE="F";uid="37263703-e016-4783-90d5-4edb1844427d"
VSBQ01000015.1	RepeatMasker	DNA	591037	591292	510	+	.	ID="ttaa2c_ap";Tend="371";Tstart="110";shortTE="F";uid="c2cf07d2-f951-4012-a2ff-116ec24f4b72"
VSBQ01000015.1	RepeatMasker	DNA/Ginger	10670	11576	3437	+	.	ID="RND-6_FAMILY-7106";TEgroup="ctg_15%7CRND-6_FAMILY-7106%7C1";Tend="2152";Tstart="1064";shortTE="F";uid="c78d6761-4071-4d38-932b-1ccebf32dc4c"
VSBQ01000015.1	RepeatMasker	Retroposon?	2159052	2159779	1612	+	.	ID="SINE2-1_AP";Tend="1727";Tstart="1001";shortTE="F";uid="08b8b971-48d9-452d-a079-e37d42870dec"
VSBQ01000015.1	RepeatMasker	DNA	2087734	2088225	2481	+	.	ID="DNAX-2_AP";Tend="467";Tstart="1";shortTE="F";uid="c929dbea-c679-4496-8269-05f29ee5ffe8"
VSBQ01000015.1	RepeatMasker	DNA	700485	700831	1143	+	.	ID="ttaa3b_ap";Tend="333";Tstart="3";shortTE="F";uid="8c38301b-8f97-470d-8c55-11b0909c5cc8"
VSBQ01000015.1	RepeatMasker	DNA/P	672779	673118	3060	+	.	ID="RND-6_FAMILY-26623";Tend="1306";Tstart="967";shortTE="F";uid="ded9d016-c112-4209-b928-c6e714dfcfd1"
VSBQ01000015.1	RepeatMasker	DNA/hAT-hAT19	1001412	1001934	1606	+	.	ID="DNA8-84_AP";Tend="563";Tstart="1";shortTE="F";uid="cbc5a797-ef53-4b3f-ad43-22d971383e51"
VSBQ01000015.1	RepeatMasker	Unknown	458427	458559	554	+	.	ID="RND-6_FAMILY-6247";Tend="1174";Tstart="1045";shortTE="F";uid="6a09f38e-fc58-4b93-895d-60c22939c702"
VSBQ01000015.1	RepeatMasker	DNA/Ginger	256810	257582	4321	+	.	ID="RND-6_FAMILY-7106";Tend="1499";Tstart="695";shortTE="F";uid="50d351b7-f085-439b-ae91-2ceee9ea6cc4"
VSBQ01000015.1	RepeatMasker	DNA/hAT-hAT19	150628	151104	2254	+	.	ID="DNA8-49_AP";Tend="452";Tstart="1";shortTE="F";uid="7998bb72-e06c-41bc-91b4-9236f69bbba4"
VSBQ01000015.1	RepeatMasker	DNA/Kolobok-E	916713	916856	957	+	.	ID="RND-6_FAMILY-30263";Tend="1583";Tstart="1442";shortTE="F";uid="36df6a56-c481-4dc7-a5bb-6d50df99227e"
VSBQ01000015.1	RepeatMasker	DNA	920338	920654	1488	+	.	ID="RND-6_FAMILY-44353";Tend="1277";Tstart="912";shortTE="F";uid="20bc2a13-7d69-498d-b2ee-01aaeb2b5f16"
VSBQ01000015.1	RepeatMasker	DNA/hAT-Tip100	940279	940465	586	+	.	ID="DNA8-16B_AP";Tend="167";Tstart="1";shortTE="F";uid="b725eae6-c736-410e-be77-351f69456c65"
VSBQ01000015.1	RepeatMasker	DNA/hAT-hAT19	812821	813332	1414	+	.	ID="RND-5_FAMILY-2003";TEgroup="ctg_15%7CRND-5_FAMILY-2003%7C1";Tend="1549";Tstart="881";shortTE="F";uid="baeb332c-ac19-45ee-9b1c-fcf761671220"
VSBQ01000015.1	RepeatMasker	DNA/Kolobok-E	78444	78905	1218	+	.	ID="KOLOBOKE-3_AP";Tend="2175";Tstart="1766";shortTE="F";uid="1a29c4c5-603b-451f-bb7d-3d7e4766bcc0"
VSBQ01000015.1	RepeatMasker	DNA/Ginger	1033218	1033665	2221	+	.	ID="RND-6_FAMILY-7106";Tend="1356";Tstart="889";shortTE="F";uid="709999a1-99fe-4128-b3dd-32da7db9f642"
VSBQ01000015.1	RepeatMasker	Unknown	152109	152289	1237	+	.	ID="RND-5_FAMILY-3959";Tend="1202";Tstart="1009";shortTE="F";uid="670e62f2-882f-4836-bb75-c4a558ecac3c"
VSBQ01000015.1	RepeatMasker	Unknown	2264990	2265563	3748	+	.	ID="RND-1_FAMILY-34";Tend="1545";Tstart="969";shortTE="F";uid="52d1ba0e-3acd-4016-86ba-b55cf7783ce2"
VSBQ01000015.1	RepeatMasker	DNA	557783	558192	1234	+	.	ID="TTAA8_AP";Tend="438";Tstart="47";shortTE="F";uid="f72cb7a4-c61d-4ad0-a430-f45af3e40902"
VSBQ01000015.1	RepeatMasker	DNA/hAT	205384	205603	1288	+	.	ID="DNA8-105_AP";Tend="650";Tstart="425";shortTE="F";uid="bb81d767-1b72-4f35-b865-79c1c964a475"
VSBQ01000015.1	RepeatMasker	DNA/hAT-Tip100	14967	16172	8106	+	.	ID="RND-1_FAMILY-261";Tend="2179";Tstart="952";shortTE="F";uid="7f40c714-d989-417d-92ef-dc0c31e3815e"
VSBQ01000015.1	RepeatMasker	DNA/Ginger	403571	404060	1608	+	.	ID="RND-1_FAMILY-259";TEgroup="ctg_15%7CRND-1_FAMILY-259%7C1";Tend="2035";Tstart="587";shortTE="F";uid="608bf199-db1f-4954-b82b-8d6f95bb845e"
VSBQ01000015.1	RepeatMasker	DNA/Ginger-1	1910199	1910356	968	+	.	ID="RND-5_FAMILY-8248";Tend="1022";Tstart="862";shortTE="F";uid="f13c1f6f-c3a4-451e-ac86-42b4960ce201"
VSBQ01000015.1	RepeatMasker	Unknown	2466740	2466885	405	+	.	ID="RND-5_FAMILY-1545";Tend="1596";Tstart="1446";shortTE="F";uid="f58218ae-9a1c-4f87-86cb-96469870884a"
VSBQ01000015.1	RepeatMasker	DNA/hAT	2439265	2439426	423	+	.	ID="RND-5_FAMILY-6615";Tend="1493";Tstart="1338";shortTE="F";uid="a949a1f7-3ebb-4750-a1ca-367377c5b3b0"
VSBQ01000015.1	RepeatMasker	DNA	1325622	1326005	2099	+	.	ID="TTAA3_AP";Tend="429";Tstart="46";shortTE="F";uid="0d91e4ea-9a46-4226-af83-e5f4281e73c7"
VSBQ01000015.1	RepeatMasker	DNA	2019749	2020508	2527	+	.	ID="DNA4-2_AP";Tend="769";Tstart="1";shortTE="F";uid="10c832ab-9dd0-4adf-ad0c-8ea81f67b6f8"
VSBQ01000015.1	RepeatMasker	Unknown	595633	596037	2419	+	.	ID="RND-1_FAMILY-20";Tend="1292";Tstart="913";shortTE="F";uid="1c422cdd-1a17-44ee-a8ed-a430c0b42c2c"
VSBQ01000015.1	RepeatMasker	DNA/TcMar-m44	115952	116105	530	+	.	ID="dnax-3c_ap";Tend="144";Tstart="1";shortTE="F";uid="e0ae4048-9aec-4b6a-ade0-b50e904fc520"
VSBQ01000015.1	RepeatMasker	DNA/hAT-Tip100	1447258	1448243	751	+	.	ID="HAT-29_LMI";Tend="2007";Tstart="1055";shortTE="F";uid="ef33c07e-f36b-4309-bcb9-b6a0002e03fb"
VSBQ01000015.1	RepeatMasker	DNA	949437	949726	2131	+	.	ID="RND-1_FAMILY-84";Tend="378";Tstart="93";shortTE="F";uid="711a8ccb-838e-4d38-b9a8-e42c70509af1"
VSBQ01000015.1	RepeatMasker	Unknown	943377	943702	771	+	.	ID="RND-6_FAMILY-8204";Tend="1881";Tstart="1575";shortTE="F";uid="cd1ac31e-3e27-4615-a2e4-7a536965a49a"
VSBQ01000015.1	RepeatMasker	DNA/Ginger-1	1126704	1127040	1924	+	.	ID="RND-6_FAMILY-1155";Tend="1120";Tstart="779";shortTE="F";uid="07c8079d-a3b3-46a6-83bf-f22649040c86"
VSBQ01000015.1	RepeatMasker	DNA/hAT	187151	187410	963	+	.	ID="RND-5_FAMILY-244";Tend="880";Tstart="616";shortTE="F";uid="7eaf263d-7f46-4aee-8fae-a7f8ab002c4b"
VSBQ01000015.1	RepeatMasker	Unknown	1704338	1704773	3168	+	.	ID="RND-1_FAMILY-359";Tend="1450";Tstart="1012";shortTE="F";uid="f1049912-94f4-442e-9c30-74fc4fb5e0d3"
VSBQ01000015.1	RepeatMasker	Retroposon?	2168345	2168718	777	+	.	ID="SINE2-1_AP";Tend="1411";Tstart="1050";shortTE="F";uid="8b6aa66c-17df-4022-b7b8-ffb6683814f0"
VSBQ01000015.1	RepeatMasker	Unknown	1796530	1796747	749	+	.	ID="RND-5_FAMILY-1586";Tend="401";Tstart="161";shortTE="F";uid="00c772df-4791-461f-80f2-99fe4adc6e9a"
VSBQ01000015.1	RepeatMasker	DNA/hAT	2349938	2350354	2663	+	.	ID="DNA8-38_AP";Tend="447";Tstart="34";shortTE="F";uid="9b9119aa-f456-4dda-9636-c97666ea20d4"
VSBQ01000015.1	RepeatMasker	DNA	1359768	1360191	2029	+	.	ID="dna8-46_ap";Tend="739";Tstart="15";shortTE="F";uid="811e7fca-d754-4407-b2ef-834ee667a9cb"
VSBQ01000015.1	RepeatMasker	Retroposon?	1454856	1455026	594	+	.	ID="RND-4_FAMILY-1269";Tend="1454";Tstart="1275";shortTE="F";uid="1a5ae9ca-444a-4b9a-ba51-18e32c7c5a72"
VSBQ01000015.1	RepeatMasker	DNA/hAT	34496	35866	9177	+	.	ID="RND-6_FAMILY-5378";Tend="2061";Tstart="683";shortTE="F";uid="1e2f3125-f6cd-4be7-9ded-04707d6d6d01"
VSBQ01000015.1	RepeatMasker	RC/Helitron	1632522	1632799	687	+	.	ID="RND-5_FAMILY-1400";Tend="1745";Tstart="1515";shortTE="F";uid="22d4a7a3-1674-44eb-bdb5-7d9cfacdab3e"
VSBQ01000015.1	RepeatMasker	DNA	1495376	1495840	1918	+	.	ID="RND-5_FAMILY-5605";Tend="1383";Tstart="913";shortTE="F";uid="89c3dfe1-db09-4e9f-94b4-3e7fa02ad25c"
VSBQ01000015.1	RepeatMasker	LINE/I-Jockey	2326029	2326397	830	+	.	ID="RND-6_FAMILY-26485";Tend="1514";Tstart="1189";shortTE="F";uid="c697474f-7252-4e00-9744-756df83d5b5b"
VSBQ01000015.1	RepeatMasker	DNA	295885	296420	3778	+	.	ID="TTAA18B_AP";Tend="576";Tstart="1";shortTE="F";uid="4638cb75-1843-4410-abb7-91a1ce96ffae"
VSBQ01000015.1	RepeatMasker	DNA/Kolobok-E	1640391	1640595	1192	+	.	ID="RND-6_FAMILY-30263";Tend="284";Tstart="82";shortTE="F";uid="89fa3a5c-aa7c-4e0f-b75e-4cb9e891c8eb"
VSBQ01000015.1	RepeatMasker	LTR/Gypsy	738191	738340	677	+	.	ID="RND-1_FAMILY-225";Tend="1864";Tstart="1709";shortTE="F";uid="d8e5b1f2-e5f2-447d-95ed-e657a2e3167b"
VSBQ01000015.1	RepeatMasker	DNA/hAT-hAT19	1081830	1081957	428	+	.	ID="DNA8-109_AP";Tend="130";Tstart="3";shortTE="F";uid="f05c6ce5-f149-447e-bb5f-3da05deb830e"
VSBQ01000015.1	RepeatMasker	RC/Helitron	2076848	2077134	498	+	.	ID="RND-1_FAMILY-7";TEgroup="ctg_15%7CRND-1_FAMILY-7%7C1";Tend="1513";Tstart="1223";shortTE="F";uid="56faec37-3fb7-46d7-82b4-b3a6e15ffec4"
VSBQ01000015.1	RepeatMasker	DNA/Ginger-1	2630255	2630926	2869	+	.	ID="RND-6_FAMILY-1155";TEgroup="ctg_15%7CRND-6_FAMILY-1155%7C5";Tend="2270";Tstart="821";shortTE="F";uid="ef96995f-2edf-46f1-8bdb-89d914a8214c"
VSBQ01000015.1	RepeatMasker	DNA	1321498	1321735	1479	+	.	ID="TTAA2C_AP";Tend="234";Tstart="1";shortTE="F";uid="b33d1d93-dd4d-41db-bc01-c3b55b86a63d"
VSBQ01000015.1	RepeatMasker	LINE/R1	2224741	2225414	4612	+	.	ID="RND-1_FAMILY-162";Tend="1636";Tstart="983";shortTE="F";uid="e192f983-d4fc-48fa-bd26-217b693d0968"
VSBQ01000015.1	RepeatMasker	DNA	751046	751358	1018	+	.	ID="TTAA2D_AP";Tend="382";Tstart="93";shortTE="F";uid="d2e773b3-52d0-4c7e-9cf5-dcb579582997"
VSBQ01000015.1	RepeatMasker	Unknown	1633583	1633918	1972	+	.	ID="RND-6_FAMILY-18561";Tend="1239";Tstart="901";shortTE="F";uid="3c86cf3f-372e-4199-bded-9d76266f47ef"
VSBQ01000015.1	RepeatMasker	DNA/Kolobok-E	1688414	1688565	816	+	.	ID="RND-6_FAMILY-16369";Tend="1500";Tstart="1337";shortTE="F";uid="31a971ea-6e58-42dc-88bb-b7ba9fb2848a"
VSBQ01000015.1	RepeatMasker	DNA/Ginger	2168199	2168323	433	+	.	ID="RND-1_FAMILY-259";Tend="698";Tstart="564";shortTE="F";uid="2abcb0a1-3597-4e85-97e6-d82493594261"
VSBQ01000015.1	RepeatMasker	DNA	1719488	1719707	438	+	.	ID="dna4-2_ap";Tend="195";Tstart="7";shortTE="F";uid="6de2d33a-fb12-4803-aaaf-4939987899e3"
VSBQ01000015.1	RepeatMasker	DNA	1202317	1202688	517	+	.	ID="DNAX-2_AP";Tend="408";Tstart="34";shortTE="F";uid="159e93a5-e338-49e9-ae1b-ece514d8aa92"
VSBQ01000015.1	RepeatMasker	DNA/Kolobok-E	2118063	2118376	5078	+	.	ID="rnd-1_family-195";Tend="2002";Tstart="1377";shortTE="F";uid="992ee3c5-297e-47fe-8d05-466593cda733"
VSBQ01000015.1	RepeatMasker	DNA/TcMar-m44	2259827	2259978	761	+	.	ID="RND-5_FAMILY-5946";Tend="1146";Tstart="1008";shortTE="F";uid="a129fd27-1987-445d-b1bc-01a0c40059ee"
VSBQ01000015.1	RepeatMasker	DNA/Kolobok-E	184552	185337	2555	+	.	ID="RND-6_FAMILY-706";Tend="1882";Tstart="1088";shortTE="F";uid="c37f5003-11ed-41d2-b2b5-92e036cb689e"
VSBQ01000015.1	RepeatMasker	DNA	2172254	2172395	520	+	.	ID="dna4-2b_ap";Tend="770";Tstart="638";shortTE="F";uid="5e9c989a-5ba5-4ef1-b8d7-34b72aed32e6"
VSBQ01000015.1	RepeatMasker	DNA/hAT-Tip100	342472	342661	1218	+	.	ID="RND-6_FAMILY-7556";Tend="1496";Tstart="1313";shortTE="F";uid="af19f5b0-4d6f-48fe-ae72-5a5e82a9a4f3"
VSBQ01000015.1	RepeatMasker	Retroposon?	2373190	2373767	2984	+	.	ID="RND-6_FAMILY-12621";Tend="1515";Tstart="980";shortTE="F";uid="69a0e6a1-dba6-47b5-97c2-61665085d68a"
VSBQ01000015.1	RepeatMasker	DNA	2129014	2129214	491	+	.	ID="dna4-2_ap";Tend="769";Tstart="591";shortTE="F";uid="3dd75949-5b44-4530-8147-8d9c7f1dee0c"
VSBQ01000015.1	RepeatMasker	Unknown	415014	415280	2127	+	.	ID="RND-1_FAMILY-21";Tend="1441";Tstart="1175";shortTE="F";uid="1ac92f81-94c4-4c71-b9be-70077899f3a0"
VSBQ01000015.1	RepeatMasker	DNA/hAT	1030410	1031209	4106	+	.	ID="RND-5_FAMILY-7509";Tend="1158";Tstart="278";shortTE="F";uid="81ce0ab1-69d2-49df-929b-3c1e419731cc"
VSBQ01000015.1	RepeatMasker	DNA/Ginger-2	1854517	1854668	447	+	.	ID="GINGER2-N1_AP";Tend="1376";Tstart="1224";shortTE="F";uid="043aec8e-67e8-4837-82c8-80f82c60f73a"
VSBQ01000015.1	RepeatMasker	DNA/hAT-hAT19	2623839	2624103	705	+	.	ID="dna8-82_ap";Tend="464";Tstart="331";shortTE="F";uid="115e89c4-4e99-46a6-943b-34aa31e49c08"
VSBQ01000015.1	RepeatMasker	Unknown	416360	417744	7085	+	.	ID="RND-1_FAMILY-108";Tend="2708";Tstart="1378";shortTE="F";uid="59d6b7d9-8e25-4bb6-8cfb-b01cfebbbfa5"
VSBQ01000015.1	RepeatMasker	DNA/Ginger	405237	406027	4500	+	.	ID="RND-1_FAMILY-259";Tend="1374";Tstart="588";shortTE="F";uid="949816a6-0df9-436b-aa9d-fe8612db183f"
VSBQ01000015.1	RepeatMasker	DNA	902354	902670	2140	+	.	ID="TTAA28_AP";Tend="316";Tstart="1";shortTE="F";uid="8ee790b2-5a40-4418-8962-bca87d23c8e5"
VSBQ01000015.1	RepeatMasker	DNA	1811868	1812096	720	+	.	ID="RND-6_FAMILY-8405";Tend="1178";Tstart="950";shortTE="F";uid="a0fe82cf-7612-4e4f-9842-00f481054df3"
VSBQ01000015.1	RepeatMasker	DNA	540262	540737	2827	+	.	ID="DNAX-2_AP";Tend="466";Tstart="1";shortTE="F";uid="28a4956d-1e20-47ab-b96c-5e32f5365e07"
VSBQ01000015.1	RepeatMasker	Unknown	978057	978246	614	+	.	ID="RND-1_FAMILY-8";Tend="1232";Tstart="1039";shortTE="F";uid="7dc58205-50f1-4028-a8b4-e00f8f8b5b1a"
VSBQ01000015.1	RepeatMasker	DNA/Kolobok-E	1034340	1035059	1597	+	.	ID="rnd-6_family-11301";Tend="2219";Tstart="861";shortTE="F";uid="c8f222af-47a2-4208-bfb7-4efbc0db11c3"
VSBQ01000015.1	RepeatMasker	DNA	351493	351856	1530	+	.	ID="TTAA11_AP";Tend="374";Tstart="1";shortTE="F";uid="c133c303-aa83-4408-b896-7045811ec305"
VSBQ01000015.1	RepeatMasker	DNA/Ginger	877912	878318	815	+	.	ID="RND-6_FAMILY-7106";Tend="1199";Tstart="721";shortTE="F";uid="8690a1f2-640a-4359-a9af-8f663ca9bb29"
VSBQ01000015.1	RepeatMasker	DNA/Ginger	1153081	1153460	1258	+	.	ID="RND-1_FAMILY-259";Tend="988";Tstart="587";shortTE="F";uid="dd198b9a-5e94-4927-9ba4-a7c616e84ad2"
VSBQ01000015.1	RepeatMasker	DNA/hAT-Ac	1886928	1887213	1422	+	.	ID="RND-6_FAMILY-15609";Tend="1282";Tstart="993";shortTE="F";uid="a134fbb0-c4b3-4af6-8a54-1c49039d2acc"
VSBQ01000015.1	RepeatMasker	Retroposon?	1934010	1934169	955	+	.	ID="RND-6_FAMILY-30126";Tend="1217";Tstart="1059";shortTE="F";uid="d47fd93b-afb4-438b-92e1-2ea6427d1392"
VSBQ01000015.1	RepeatMasker	Retroposon?	2150321	2150824	2827	+	.	ID="RND-6_FAMILY-12621";Tend="1480";Tstart="979";shortTE="F";uid="3e6be5fb-7b56-4155-89cb-ee4c5ee91578"
VSBQ01000015.1	RepeatMasker	DNA	1418565	1419086	2911	+	.	ID="RND-4_FAMILY-398";Tend="1458";Tstart="939";shortTE="F";uid="00acaa4d-f37a-4d69-add0-9fc81a770750"
VSBQ01000015.1	RepeatMasker	DNA/TcMar-Mariner	2407916	2408046	459	+	.	ID="MARINER-N13_HSAL";Tend="510";Tstart="385";shortTE="F";uid="c660d61f-7a43-4fb5-856d-c687c065685d"
VSBQ01000015.1	RepeatMasker	DNA/Ginger	1909471	1909685	792	+	.	ID="RND-6_FAMILY-7106";Tend="2211";Tstart="2002";shortTE="F";uid="37d3a563-7a32-4460-86e1-134f44aa5750"
VSBQ01000015.1	RepeatMasker	Unknown	856870	857062	1060	+	.	ID="RND-1_FAMILY-152";Tend="1147";Tstart="921";shortTE="F";uid="7a45b3e1-0272-4b4e-a906-61a6f65c8c69"
VSBQ01000015.1	RepeatMasker	DNA/TcMar-m44	2665679	2665828	1091	+	.	ID="DNAX-3_AP";Tend="150";Tstart="1";shortTE="F";uid="27d41f85-2f92-4db7-baf5-7b8ac545192c"
VSBQ01000015.1	RepeatMasker	DNA/Kolobok-E	856780	856885	471	+	.	ID="RND-4_FAMILY-171";Tend="1167";Tstart="1065";shortTE="F";uid="5898c2c8-441e-4ae4-9bd2-cb4d46df5e64"
VSBQ01000015.1	RepeatMasker	DNA/Kolobok-E	1147357	1147739	512	+	.	ID="RND-5_FAMILY-6093";TEgroup="ctg_15%7CRND-5_FAMILY-6093%7C1";Tend="1391";Tstart="1020";shortTE="T";uid="0bce9ca9-0f70-404a-96d8-7e1a013bb196"
VSBQ01000015.1	RepeatMasker	DNA/Kolobok-E	1264504	1264718	414	+	.	ID="RND-6_FAMILY-1419";Tend="322";Tstart="106";shortTE="F";uid="b7861fe9-1edd-472c-9ba1-7e411c75af2e"
VSBQ01000015.1	RepeatMasker	Retroposon?	515677	515958	670	+	.	ID="RND-5_FAMILY-2785";Tend="2824";Tstart="2555";shortTE="F";uid="5af5653a-fea5-4b7e-9b9d-34a814803277"
VSBQ01000015.1	RepeatMasker	Unknown	2467719	2467875	912	+	.	ID="RND-6_FAMILY-26951";Tend="1148";Tstart="992";shortTE="F";uid="45fa4792-0766-4176-b6db-a5e64407fa03"
VSBQ01000015.1	RepeatMasker	DNA/Ginger-1	1696880	1697373	3472	+	.	ID="RND-6_FAMILY-1155";Tend="2283";Tstart="1753";shortTE="F";uid="858f8394-3a1c-4655-95ef-30113d449327"
VSBQ01000015.1	RepeatMasker	DNA/TcMar-m44	670377	670515	987	+	.	ID="dnax-3b_ap";Tend="138";Tstart="1";shortTE="F";uid="6e202ad8-862e-4043-9b17-18d0cd4f9e63"
VSBQ01000015.1	RepeatMasker	DNA	820623	821309	3398	+	.	ID="RND-6_FAMILY-17942";Tend="1417";Tstart="743";shortTE="F";uid="43f6d0cf-18b1-4f7b-bb27-13e26e20cfbc"
VSBQ01000015.1	RepeatMasker	LINE/R1	367284	367774	470	+	.	ID="RT1";Tend="3554";Tstart="3070";shortTE="F";uid="d93fc224-e4c0-49ff-9d88-8cb78d42c365"
VSBQ01000015.1	RepeatMasker	DNA	639342	640090	2494	+	.	ID="DNA4-2_AP";Tend="766";Tstart="5";shortTE="F";uid="af2fdd58-cc01-48fd-9faa-4eff1531eb52"
VSBQ01000015.1	RepeatMasker	DNA/Ginger	28441	29863	8794	+	.	ID="RND-6_FAMILY-7106";Tend="2132";Tstart="702";shortTE="F";uid="2b1d837a-8899-49fb-8107-7f76a0ef293d"
VSBQ01000015.1	RepeatMasker	DNA/Kolobok-E	1033635	1033748	557	+	.	ID="RND-6_FAMILY-11301";Tend="837";Tstart="724";shortTE="F";uid="cef0b95a-d496-481d-a6ad-595d5747b7e5"
VSBQ01000015.1	RepeatMasker	Unknown	2447877	2448463	4794	+	.	ID="RND-1_FAMILY-103";Tend="1516";Tstart="930";shortTE="F";uid="39d04215-8bd9-45df-8d41-08ce93f5337a"
VSBQ01000015.1	RepeatMasker	DNA	1969146	1969524	2172	+	.	ID="TTAA3B_AP";Tend="436";Tstart="1";shortTE="F";uid="77eb1b8f-87b2-4161-a210-f253a6bcf582"
VSBQ01000015.1	RepeatMasker	DNA/Kolobok-E	268185	269093	5103	+	.	ID="RND-5_FAMILY-9815";Tend="2327";Tstart="1444";shortTE="F";uid="3136cca6-90df-4234-81ff-6d14d8d01674"
VSBQ01000015.1	RepeatMasker	Retroposon?	1103153	1103424	1259	+	.	ID="RND-5_FAMILY-9106";Tend="1366";Tstart="1077";shortTE="F";uid="7af29c78-67a5-4c9d-bd7e-6a7af8110e3d"
VSBQ01000015.1	RepeatMasker	DNA/MULE-MuDR	591438	592564	5322	+	.	ID="RND-5_FAMILY-3775";Tend="1842";Tstart="724";shortTE="F";uid="21270de0-6bd8-451e-9c5a-e06d5f833630"
VSBQ01000015.1	RepeatMasker	DNA/TcMar-m44	663699	663836	911	+	.	ID="dnax-3b_ap";Tend="137";Tstart="1";shortTE="F";uid="f7ff6313-8697-49af-83f9-8b2be9edd709"
VSBQ01000015.1	RepeatMasker	DNA	2486660	2486785	432	+	.	ID="DNA-TTAA-1_AP";Tend="123";Tstart="1";shortTE="F";uid="11503c4e-114d-4512-81d4-406f35d05c9f"
VSBQ01000015.1	RepeatMasker	DNA/hAT-Tip100	704375	705207	5952	+	.	ID="RND-4_FAMILY-1063";Tend="1768";Tstart="941";shortTE="F";uid="94f3671d-6b33-47ee-99da-c7a353f20f09"
VSBQ01000015.1	RepeatMasker	DNA/Kolobok-E	886932	887936	4940	+	.	ID="rnd-5_family-9815";Tend="2324";Tstart="1444";shortTE="F";uid="518fe1a8-01b1-4a0e-87e9-e733f38b67ed"
VSBQ01000015.1	RepeatMasker	DNA	162628	162954	1401	+	.	ID="DNA8-31_AP";Tend="459";Tstart="37";shortTE="F";uid="d3303d2d-31be-45c7-9e46-5fa109410b2a"
VSBQ01000015.1	RepeatMasker	Retroposon?	2239199	2239452	2307	+	.	ID="SINE2-1_AP";Tend="1770";Tstart="633";shortTE="F";uid="c5909a5e-090a-42a5-b641-3e67473b1641"
VSBQ01000015.1	RepeatMasker	DNA	847171	847326	894	+	.	ID="ttaa3c_ap";Tend="220";Tstart="62";shortTE="F";uid="53371246-7f36-4194-87ff-822f4cd0a25c"
VSBQ01000015.1	RepeatMasker	DNA/hAT-Charlie	323167	323276	769	+	.	ID="dna8-32_ap";Tend="240";Tstart="143";shortTE="F";uid="a4355e03-b513-40a3-beef-75f680006060"
VSBQ01000015.1	RepeatMasker	DNA/MULE-MuDR	520926	521253	1849	+	.	ID="RND-4_FAMILY-2602";Tend="1518";Tstart="1171";shortTE="F";uid="debfc4c3-f115-4a52-ab11-0bae7052841f"
VSBQ01000015.1	RepeatMasker	DNA/Kolobok-E	940924	941091	566	+	.	ID="RND-6_FAMILY-1419";Tend="377";Tstart="199";shortTE="F";uid="032e94d2-eef7-487c-a646-08db16f1bc11"
VSBQ01000015.1	RepeatMasker	Unknown	1835675	1836182	1684	+	.	ID="RND-6_FAMILY-33686";Tend="929";Tstart="469";shortTE="F";uid="3fe477eb-dace-4b98-8a1a-407fcaf541fd"
VSBQ01000015.1	RepeatMasker	DNA/Ginger-1	364558	364931	1856	+	.	ID="RND-6_FAMILY-1155";Tend="1275";Tstart="877";shortTE="F";uid="b79298bd-3f20-4f0c-a167-b52d28b85aa1"
VSBQ01000015.1	RepeatMasker	DNA	1025836	1025956	696	+	.	ID="RND-5_FAMILY-10525";Tend="1409";Tstart="1294";shortTE="F";uid="582b5eb4-22c8-4ffa-86b2-1ddc45747478"
VSBQ01000015.1	RepeatMasker	DNA	1580737	1581166	1862	+	.	ID="DNAX-2_AP";Tend="467";Tstart="1";shortTE="F";uid="838dd220-6191-4ac7-9d3c-c712b2a8b1bc"
VSBQ01000015.1	RepeatMasker	Unknown	797558	797851	1071	+	.	ID="RND-5_FAMILY-7816";Tend="1305";Tstart="980";shortTE="F";uid="fdd2ab09-d351-451c-9eca-d735dd7f42ed"
VSBQ01000015.1	RepeatMasker	Unknown	147079	147326	958	+	.	ID="RND-6_FAMILY-1927";Tend="1161";Tstart="900";shortTE="F";uid="63aaa8a8-791b-4e6c-92c2-fbdf1167f3fe"
VSBQ01000015.1	RepeatMasker	DNA/hAT-hAT19	102252	102608	502	+	.	ID="HAT-N18_AP";TEgroup="ctg_15%7CHAT-N18_AP%7C1";Tend="815";Tstart="1";shortTE="F";uid="943fed39-644d-424a-ae7e-f8c2e50af6cf"
VSBQ01000015.1	RepeatMasker	Retroposon?	2287239	2287409	429	+	.	ID="RND-1_FAMILY-68";Tend="726";Tstart="559";shortTE="F";uid="8e9eca57-40f2-4766-b622-c380ec6b2bba"
VSBQ01000015.1	RepeatMasker	DNA/hAT	2349806	2349934	816	+	.	ID="dna8-38_ap";Tend="106";Tstart="1";shortTE="F";uid="3be47ba4-cb52-42d1-9e0f-539c49963b24"
VSBQ01000015.1	RepeatMasker	Retroposon?	980260	980640	750	+	.	ID="RND-6_FAMILY-4019";Tend="488";Tstart="96";shortTE="F";uid="98887f93-2b59-43f5-8504-a790d29aeb69"
VSBQ01000015.1	RepeatMasker	Unknown	2482298	2482687	2208	+	.	ID="RND-5_FAMILY-1902";Tend="1341";Tstart="969";shortTE="F";uid="4b31a80a-0087-4fbe-a8f4-bedef70ea823"
VSBQ01000015.1	RepeatMasker	Unknown	850108	850313	750	+	.	ID="RND-6_FAMILY-18605";Tend="577";Tstart="394";shortTE="F";uid="e81f795c-b2e6-40c2-9687-6769d66da8be"
VSBQ01000015.1	RepeatMasker	DNA/Ginger-1	941053	942610	5219	+	.	ID="RND-6_FAMILY-1155";TEgroup="ctg_15%7CRND-6_FAMILY-1155%7C4";Tend="2260";Tstart="769";shortTE="F";uid="94e074be-0e84-4739-92c4-15a679db5add"
VSBQ01000015.1	RepeatMasker	DNA/hAT-hAT19	309548	310673	6723	+	.	ID="RND-1_FAMILY-218";Tend="1921";Tstart="830";shortTE="F";uid="fdd5e031-452e-48c7-8465-3dbe22199bcf"
VSBQ01000015.1	RepeatMasker	Unknown	168349	169002	684	+	.	ID="RND-4_FAMILY-773";TEgroup="ctg_15%7CRND-4_FAMILY-773%7C1";Tend="1452";Tstart="924";shortTE="F";uid="c29e8e7f-4a38-4a37-b430-925be60dacbd"
VSBQ01000015.1	RepeatMasker	DNA/hAT-Tip100	162911	163166	622	+	.	ID="RND-6_FAMILY-18338";Tend="1223";Tstart="955";shortTE="F";uid="b4b77f1a-6a95-45ca-b311-7bae13ded810"
VSBQ01000015.1	RepeatMasker	Unknown	703598	703701	604	+	.	ID="RND-5_FAMILY-7946";Tend="1623";Tstart="1529";shortTE="F";uid="b7555d50-6bbc-42b0-9eda-0327c43b4288"
VSBQ01000015.1	RepeatMasker	DNA/Ginger-1	365244	366099	1976	+	.	ID="RND-6_FAMILY-1155";Tend="1647";Tstart="802";shortTE="F";uid="1d375894-b75e-4dda-a2e7-3b23c45e736a"
VSBQ01000015.1	RepeatMasker	Unknown	1316549	1316895	450	+	.	ID="RND-5_FAMILY-1720";Tend="1286";Tstart="947";shortTE="F";uid="d4d3b181-a614-4717-990c-f37545bc3914"
VSBQ01000015.1	RepeatMasker	DNA/hAT-Tip100	2669629	2669758	566	+	.	ID="DNA8-106_AP";Tend="736";Tstart="617";shortTE="F";uid="61142c3a-f306-41e7-961b-05c69de7d2e2"
VSBQ01000015.1	RepeatMasker	DNA	2413521	2413747	426	+	.	ID="dna4-2_ap";Tend="234";Tstart="19";shortTE="F";uid="0f9f32c3-2715-4d5c-bf46-f558b771f623"
VSBQ01000015.1	RepeatMasker	DNA/TcMar-m44?	146617	146718	401	+	.	ID="dnax-4_ap";Tend="120";Tstart="1";shortTE="F";uid="0b1f2b28-8523-4aea-ab1b-99ab398e1970"
VSBQ01000015.1	RepeatMasker	Unknown	804998	805327	1108	+	.	ID="RND-5_FAMILY-2489";Tend="1822";Tstart="1503";shortTE="F";uid="d3e29dbd-5bef-480f-b33d-08050c27a971"
VSBQ01000015.1	RepeatMasker	Unknown	830463	831103	959	+	.	ID="RND-1_FAMILY-131";TEgroup="ctg_15%7CRND-1_FAMILY-131%7C1";Tend="1677";Tstart="890";shortTE="F";uid="251af633-bcd1-40ef-ad35-5257aadf40b4"
VSBQ01000015.1	RepeatMasker	DNA/Ginger	1013692	1013853	973	+	.	ID="RND-1_FAMILY-259";Tend="754";Tstart="588";shortTE="F";uid="d3a9d6a0-e328-4a02-baa9-f50d5568c812"
VSBQ01000015.1	RepeatMasker	DNA/MULE-MuDR	1059169	1059449	513	+	.	ID="DNA8-28B_AP";Tend="859";Tstart="584";shortTE="F";uid="c8a8547f-e27f-41cd-9b0b-5f430ee39a23"
VSBQ01000015.1	RepeatMasker	Retroposon?	736514	736662	1274	+	.	ID="RND-6_FAMILY-5571";Tend="1180";Tstart="690";shortTE="F";uid="e84dc750-7431-492d-b0d9-6190911904d6"
VSBQ01000015.1	RepeatMasker	RC/Helitron	302201	302529	2158	+	.	ID="RND-5_FAMILY-1400";Tend="1790";Tstart="1440";shortTE="F";uid="978f51c1-f1e8-41cc-aa7b-24463dbb4df6"
VSBQ01000015.1	RepeatMasker	Unknown	850779	851043	1015	+	.	ID="RND-6_FAMILY-1750";Tend="1584";Tstart="1270";shortTE="F";uid="ecb4fb16-7587-45e1-99d2-0edd375ac515"
VSBQ01000015.1	RepeatMasker	DNA	2039845	2040316	594	+	.	ID="DNA4-2_AP";Tend="470";Tstart="6";shortTE="F";uid="aac7cdcd-ff59-4e0f-b012-bf2f09fad47c"
VSBQ01000015.1	RepeatMasker	DNA	787112	787382	550	+	.	ID="dna2-2_ap";Tend="283";Tstart="16";shortTE="F";uid="9bd00f8b-87ce-4a51-a640-cd1bb8930e0c"
VSBQ01000015.1	RepeatMasker	DNA	2057048	2057224	400	+	.	ID="DNA4-3_AP";Tend="492";Tstart="315";shortTE="F";uid="9a40477d-50b4-4549-986b-3540e852c6f7"
VSBQ01000015.1	RepeatMasker	DNA/Ginger-1	446923	447677	2676	+	.	ID="RND-6_FAMILY-1155";TEgroup="ctg_15%7CRND-6_FAMILY-1155%7C3";Tend="2260";Tstart="809";shortTE="F";uid="ef729183-d994-4a2c-9ad8-8967f5a132c8"
VSBQ01000015.1	RepeatMasker	Unknown	1762579	1763291	1235	+	.	ID="RND-6_FAMILY-31311";TEgroup="ctg_15%7CRND-6_FAMILY-31311%7C1";Tend="1112";Tstart="34";shortTE="F";uid="9c58acb4-f689-4aea-bffb-56e9b38e7b47"
VSBQ01000015.1	RepeatMasker	Retroposon?	516788	517006	825	+	.	ID="RND-6_FAMILY-5081";Tend="1913";Tstart="1707";shortTE="F";uid="cce8bb0b-bf86-4afc-a959-65cd1aeb0c9e"
VSBQ01000015.1	RepeatMasker	RC/Helitron	180768	181224	439	+	.	ID="HELITRON-2_HMM";Tend="6626";Tstart="6143";shortTE="F";uid="927dfb58-37c4-43e7-850e-99fb58faff6d"
VSBQ01000015.1	RepeatMasker	DNA/Kolobok-E	1818419	1819483	6880	+	.	ID="RND-1_FAMILY-368";Tend="1696";Tstart="659";shortTE="F";uid="06f18b23-8a76-4589-a46e-523d4901f7ab"
VSBQ01000015.1	RepeatMasker	DNA/hAT-Tip100	1451334	1451636	1451	+	.	ID="RND-1_FAMILY-264";TEgroup="ctg_15%7CRND-1_FAMILY-264%7C1";Tend="2379";Tstart="766";shortTE="F";uid="39a9d6f5-c26b-4097-a950-9d79f7e92142"
VSBQ01000015.1	RepeatMasker	DNA	1098607	1099426	3656	+	.	ID="DNA4-2_AP";Tend="768";Tstart="1";shortTE="F";uid="cef23bfc-ee81-4de8-9570-5e0bcd19d356"
VSBQ01000015.1	RepeatMasker	DNA	408178	408431	2114	+	.	ID="RND-6_FAMILY-11247";Tend="1255";Tstart="1002";shortTE="F";uid="49302a05-680e-408b-8aa5-1110c39c874e"
VSBQ01000015.1	RepeatMasker	Unknown	159800	160049	1548	+	.	ID="RND-1_FAMILY-137";Tend="1139";Tstart="888";shortTE="F";uid="a3929b32-d7da-4b16-b3a5-c6da9d471fb3"
VSBQ01000015.1	RepeatMasker	DNA/hAT-Tip100	1466490	1466901	1092	+	.	ID="dna8-18_ap";Tend="820";Tstart="1";shortTE="F";uid="18be2ae9-188a-4828-af2a-b3500b01e238"
VSBQ01000015.1	RepeatMasker	Retroposon?	1432322	1432589	429	+	.	ID="SINE2-2_AP";Tend="1918";Tstart="1606";shortTE="F";uid="3981f3c9-1102-4d9b-890a-5aebf24e694d"
VSBQ01000015.1	RepeatMasker	Retroposon?	2712198	2712426	1442	+	.	ID="RND-6_FAMILY-6067";Tend="1733";Tstart="909";shortTE="F";uid="e1192c80-95f9-4ad3-8f70-36fbf51288d8"
VSBQ01000015.1	RepeatMasker	DNA/hAT-Ac	949717	949962	1213	+	.	ID="RND-6_FAMILY-15609";Tend="1254";Tstart="1008";shortTE="F";uid="7cdcbe41-fdb6-454f-9505-b1ad780a983d"
VSBQ01000015.1	RepeatMasker	DNA	259493	259864	1770	+	.	ID="DNA4-2_AP";Tend="769";Tstart="385";shortTE="F";uid="8f183043-1ec6-4597-b105-de1397015c34"
VSBQ01000015.1	RepeatMasker	Retroposon?	290518	290772	2392	+	.	ID="RND-6_FAMILY-5571";Tend="1277";Tstart="591";shortTE="F";uid="e1b65870-9a55-425b-bd62-3138d87ca07c"
VSBQ01000015.1	RepeatMasker	DNA/hAT-Tip100	287383	287520	880	+	.	ID="DNA8-113_AP";Tend="141";Tstart="3";shortTE="F";uid="edece6b3-f31e-4be7-98cf-1403df8f8561"
VSBQ01000015.1	RepeatMasker	Unknown	1451935	1452668	5246	+	.	ID="RND-1_FAMILY-71";Tend="1762";Tstart="969";shortTE="F";uid="4e42c40d-68c7-4374-8ad3-0e9d605a843f"
VSBQ01000015.1	RepeatMasker	RC/Helitron	71687	72459	3995	+	.	ID="RND-6_FAMILY-2752";Tend="1675";Tstart="932";shortTE="F";uid="4f6f5d71-4de8-4618-988a-d1654fad9637"
VSBQ01000015.1	RepeatMasker	DNA	1287473	1287932	2457	+	.	ID="DNAX-2_AP";Tend="467";Tstart="1";shortTE="F";uid="ba5effdc-3924-4eb8-a5d1-0e07680051d3"
VSBQ01000015.1	RepeatMasker	DNA/hAT	242436	242875	1151	+	.	ID="DNA8-68_AP";TEgroup="ctg_15%7CDNA8-68_AP%7C2";Tend="764";Tstart="1";shortTE="F";uid="2abc3185-f326-452b-9667-2d8207837e20"
VSBQ01000015.1	RepeatMasker	DNA	527301	527542	1207	+	.	ID="DNA4-2_AP";Tend="769";Tstart="523";shortTE="F";uid="8f061570-64ad-4d6c-822f-4e3eb0bf85ee"
VSBQ01000015.1	RepeatMasker	DNA	542629	542730	418	+	.	ID="dna4-2_ap";Tend="96";Tstart="1";shortTE="F";uid="59217c7f-7533-43b3-8947-a4661f6f82dc"
VSBQ01000015.1	RepeatMasker	DNA/hAT-Tip100	458594	458778	1128	+	.	ID="DNA8-12_AP";Tend="201";Tstart="3";shortTE="F";uid="d380c4a0-be9b-4555-b5ab-c57fc64c90b0"
VSBQ01000015.1	RepeatMasker	DNA/Ginger	444584	445004	1143	+	.	ID="RND-6_FAMILY-7106";Tend="1136";Tstart="704";shortTE="F";uid="0222cffc-3393-457f-8dcd-94015afc13f2"
VSBQ01000015.1	RepeatMasker	Unknown	1688695	1688959	1143	+	.	ID="RND-1_FAMILY-13";Tend="1325";Tstart="1060";shortTE="F";uid="69d9283c-908a-443b-88ec-3d638952fbbe"
VSBQ01000015.1	RepeatMasker	DNA/hAT-Charlie	703041	703561	2328	-	.	ID="RND-6_FAMILY-4934";Tend="1355";Tstart="861";shortTE="F";uid="e628386e-5bd4-452c-8dce-8e6a19221ec6"
VSBQ01000015.1	RepeatMasker	RC/Helitron	728746	728877	624	-	.	ID="HELITRON-N1_BM";Tend="133";Tstart="1";shortTE="F";uid="1f8d353d-30d3-4b77-b673-ac0ead3f9e61"
VSBQ01000015.1	RepeatMasker	DNA/Ginger-1	2344838	2346320	10448	-	.	ID="rnd-6_family-1155";Tend="2261";Tstart="806";shortTE="F";uid="a640b498-cd39-4949-868c-517f0fedf5c0"
VSBQ01000015.1	RepeatMasker	DNA/hAT?	17219	17613	1452	-	.	ID="rnd-6_family-707";Tend="805";Tstart="486";shortTE="F";uid="a0c0289f-cbcb-44c7-abbc-02afb94dfeef"
VSBQ01000015.1	RepeatMasker	DNA	1031562	1031990	2733	-	.	ID="TTAA3B_AP";Tend="436";Tstart="2";shortTE="F";uid="725f7960-9c1e-4382-9882-3db7e60ddb42"
VSBQ01000015.1	RepeatMasker	RC/Helitron	2076603	2077085	2129	-	.	ID="RND-6_FAMILY-1114";Tend="1457";Tstart="872";shortTE="F";uid="5741a253-a0f8-4dc3-9b90-5721e841bd4a"
VSBQ01000015.1	RepeatMasker	Retroposon?	1153489	1153646	416	-	.	ID="RND-1_FAMILY-185";Tend="1649";Tstart="1491";shortTE="F";uid="f2c26799-261d-42b4-a5e4-b00632e582a4"
VSBQ01000015.1	RepeatMasker	DNA/Kolobok-E	1888783	1889085	3501	-	.	ID="rnd-5_family-9815";Tend="1873";Tstart="1437";shortTE="F";uid="50a01a9f-073b-4ab9-a56f-f1c187048982"
VSBQ01000015.1	RepeatMasker	DNA/hAT?	869959	870244	1344	-	.	ID="RND-6_FAMILY-11462";Tend="530";Tstart="278";shortTE="F";uid="921bb633-9278-45ec-bc68-45b2d801fd52"
VSBQ01000015.1	RepeatMasker	Retroposon?	1337106	1337464	2243	-	.	ID="SINE2-1_AP";Tend="351";Tstart="1";shortTE="F";uid="468f1e9e-35b5-4be0-b15a-ea52b4fe1412"
VSBQ01000015.1	RepeatMasker	Retroposon?	1033188	1033347	509	-	.	ID="RND-5_FAMILY-3657";Tend="1406";Tstart="1237";shortTE="F";uid="7ff876af-8165-4ba4-b73c-5972d8c1f6fd"
VSBQ01000015.1	RepeatMasker	DNA	921567	921689	906	-	.	ID="TTAA7_AP";Tend="123";Tstart="1";shortTE="F";uid="fc60f1a4-a464-444b-bf9f-c55b6d1e15b7"
VSBQ01000015.1	RepeatMasker	DNA/hAT-Tip100	944137	944565	467	-	.	ID="RND-5_FAMILY-2576";TEgroup="ctg_15%7CRND-5_FAMILY-2576%7C2";Tend="1498";Tstart="946";shortTE="T";uid="c0a47d1c-ab5b-4575-a99e-adbb67e5bffe"
VSBQ01000015.1	RepeatMasker	DNA	659166	659637	2920	-	.	ID="DNA4-3_AP";Tend="483";Tstart="4";shortTE="F";uid="63f4cdc5-84c1-4080-b1e3-93f34e22b4e8"
VSBQ01000015.1	RepeatMasker	Retroposon?	1901408	1901932	1156	-	.	ID="RND-6_FAMILY-2392";Tend="1875";Tstart="1349";shortTE="F";uid="4f67fba7-fa60-4a26-ba84-db6916de82fd"
VSBQ01000015.1	RepeatMasker	DNA/hAT-Tip100	1970265	1970424	947	-	.	ID="RND-6_FAMILY-6465";Tend="1371";Tstart="1210";shortTE="F";uid="935c7d4e-c33f-4db7-ada9-8d16e62365f5"
VSBQ01000015.1	RepeatMasker	DNA/hAT	1216169	1216347	1091	-	.	ID="RND-6_FAMILY-5378";Tend="2031";Tstart="1862";shortTE="F";uid="946d917f-2d00-4543-9de5-fab16d84a14f"
VSBQ01000015.1	RepeatMasker	Unknown	1453603	1454150	1361	-	.	ID="RND-1_FAMILY-35";Tend="1128";Tstart="627";shortTE="F";uid="f3188e89-43a6-48bb-9773-c1b7c14694ae"
VSBQ01000015.1	RepeatMasker	DNA	2623434	2623856	2891	-	.	ID="RND-6_FAMILY-6416";Tend="1219";Tstart="810";shortTE="F";uid="5edabdf2-2f3d-44cb-95b8-f872b86af8ef"
VSBQ01000015.1	RepeatMasker	Unknown	918446	918571	544	-	.	ID="RND-6_FAMILY-989";Tend="950";Tstart="839";shortTE="F";uid="91902dcf-75d2-459c-89e4-5981c6737f65"
VSBQ01000015.1	RepeatMasker	Retroposon?	1412238	1412605	543	-	.	ID="RND-5_FAMILY-3657";Tend="1601";Tstart="1245";shortTE="F";uid="27829d39-4a27-4c4f-bc01-d461fb073657"
VSBQ01000015.1	RepeatMasker	DNA	2648365	2648614	403	-	.	ID="dna4-2_ap";Tend="282";Tstart="1";shortTE="F";uid="2b3495ab-9588-409a-87ad-8afb92ae4cc9"
VSBQ01000015.1	RepeatMasker	DNA	1696544	1696859	799	-	.	ID="RND-5_FAMILY-1619";Tend="889";Tstart="518";shortTE="F";uid="e7d1b690-9ba6-4815-99ac-56c137d13b18"
VSBQ01000015.1	RepeatMasker	Unknown	1917172	1917408	1173	-	.	ID="RND-1_FAMILY-8";Tend="1241";Tstart="976";shortTE="F";uid="8a248392-36c7-4218-96e0-4649fb919626"
VSBQ01000015.1	RepeatMasker	DNA	1717647	1718160	2091	-	.	ID="DNA4-1_AP";Tend="508";Tstart="1";shortTE="F";uid="109172a6-e11e-4b56-a286-6dc2d5858b5b"
VSBQ01000015.1	RepeatMasker	DNA	2073332	2073545	1375	-	.	ID="DNA8-5_AP";Tend="234";Tstart="1";shortTE="F";uid="3bd44569-7ce1-4777-aa91-13fa468d2763"
VSBQ01000015.1	RepeatMasker	Retroposon?	1373054	1373297	595	-	.	ID="RND-4_FAMILY-1269";Tend="1527";Tstart="1284";shortTE="F";uid="72bd778e-9267-4ebf-8df1-4549bedc57ed"
VSBQ01000015.1	RepeatMasker	Unknown	1912270	1913775	419	-	.	ID="RND-6_FAMILY-4215";TEgroup="ctg_15%7CRND-6_FAMILY-4215%7C3";Tend="2567";Tstart="791";shortTE="T";uid="5246973b-d315-4c11-9f8d-5e7a80a7b363"
VSBQ01000015.1	RepeatMasker	DNA/hAT-Ac	784093	784504	814	-	.	ID="RND-6_FAMILY-10795";Tend="1280";Tstart="969";shortTE="F";uid="fc85098e-749e-426b-be04-c712776e0a43"
VSBQ01000015.1	RepeatMasker	Retroposon?	680666	680818	419	-	.	ID="RND-6_FAMILY-6067";Tend="1410";Tstart="1273";shortTE="F";uid="8dc058ca-9c1b-474b-bb56-f73eedb50880"
VSBQ01000015.1	RepeatMasker	DNA	241550	241711	435	-	.	ID="DNA8-77_AP";Tend="1253";Tstart="1097";shortTE="F";uid="c78c24be-fa15-479f-84ad-83dafd234f21"
VSBQ01000015.1	RepeatMasker	DNA/Ginger-1	832347	832947	3239	-	.	ID="RND-6_FAMILY-1155";Tend="1415";Tstart="774";shortTE="F";uid="8c8eedf6-8e3b-4621-b568-513c3f4fe968"
VSBQ01000015.1	RepeatMasker	DNA	2705618	2705868	1350	-	.	ID="TTAA3_AP";Tend="429";Tstart="177";shortTE="F";uid="5a463559-db00-47ee-9a3b-25273ee618d4"
VSBQ01000015.1	RepeatMasker	DNA	2708990	2709423	2006	-	.	ID="TTAA2_AP";Tend="424";Tstart="1";shortTE="F";uid="af2cd95a-161d-4ed7-a529-dd619e405346"
VSBQ01000015.1	RepeatMasker	DNA/Ginger-1	1687890	1688547	2876	-	.	ID="RND-6_FAMILY-1155";Tend="1511";Tstart="826";shortTE="F";uid="de9f01ec-c5fc-45ad-a01a-9894b7a07cf7"
VSBQ01000015.1	RepeatMasker	Unknown	2340094	2340359	1506	-	.	ID="RND-1_FAMILY-155";Tend="1197";Tstart="925";shortTE="F";uid="6c89759e-c8f6-4dbc-9faf-43c7d2ff7fd7"
VSBQ01000015.1	RepeatMasker	Unknown	638284	638525	1881	-	.	ID="RND-1_FAMILY-15";Tend="1205";Tstart="943";shortTE="F";uid="5441221a-fe01-4787-957a-11a29398d9a6"
VSBQ01000015.1	RepeatMasker	DNA/hAT	2346919	2347028	551	-	.	ID="RND-5_FAMILY-6615";Tend="961";Tstart="859";shortTE="F";uid="6bde4aed-cc4f-460c-937b-e95872581849"
VSBQ01000015.1	RepeatMasker	RC/Helitron	905308	905434	745	-	.	ID="HELITRON-N4_PPO";Tend="132";Tstart="5";shortTE="F";uid="edbb6ad8-6f7a-41b8-aec8-efd1ea0effc7"
VSBQ01000015.1	RepeatMasker	Unknown	1832390	1832732	1199	-	.	ID="RND-6_FAMILY-10954";Tend="1552";Tstart="1229";shortTE="F";uid="22507634-86ff-4177-a9e8-88dad31e969c"
VSBQ01000015.1	RepeatMasker	Unknown	1835179	1835416	936	-	.	ID="RND-1_FAMILY-95";Tend="678";Tstart="303";shortTE="F";uid="9736998b-8b13-44d9-933b-097c13c2711e"
VSBQ01000015.1	RepeatMasker	Retroposon?	290997	291257	630	-	.	ID="RND-4_FAMILY-1269";Tend="291";Tstart="41";shortTE="F";uid="0157303a-c1ca-49ac-98cd-89ba69f93af0"
VSBQ01000015.1	RepeatMasker	DNA	210644	211136	1782	-	.	ID="DNA4-2_AP";Tend="542";Tstart="1";shortTE="F";uid="48b61201-7221-4832-9779-dfca9eff4863"
VSBQ01000015.1	RepeatMasker	DNA/hAT-Tip100	98255	98579	777	-	.	ID="RND-6_FAMILY-568";Tend="1128";Tstart="730";shortTE="F";uid="6936cb14-380a-42d9-a1ef-0800d286104b"
VSBQ01000015.1	RepeatMasker	Retroposon?	1640596	1640845	1145	-	.	ID="RND-6_FAMILY-12621";Tend="1481";Tstart="943";shortTE="F";uid="62b3395b-6d7b-4b8e-87fd-46294b54e70f"
VSBQ01000015.1	RepeatMasker	DNA	1724263	1724525	586	-	.	ID="ttaa2c_ap";Tend="278";Tstart="17";shortTE="F";uid="f59b981a-2650-46c2-8321-4859b93dcac7"
VSBQ01000015.1	RepeatMasker	DNA/TcMar-m44	1068963	1069130	643	-	.	ID="RND-6_FAMILY-24330";TEgroup="ctg_15%7CRND-6_FAMILY-24330%7C1";Tend="1161";Tstart="937";shortTE="T";uid="9b2e619c-f92d-439c-a5a2-2675dfb6dc1c"
VSBQ01000015.1	RepeatMasker	DNA/Ginger	1809542	1810100	1579	-	.	ID="RND-6_FAMILY-7106";Tend="1336";Tstart="719";shortTE="F";uid="f3758860-0202-401f-a99d-3013cd7adc33"
VSBQ01000015.1	RepeatMasker	RC/Helitron	869731	869958	1242	-	.	ID="RND-6_FAMILY-1227";Tend="1436";Tstart="983";shortTE="F";uid="b5719dd9-3f25-47ff-bb9b-745753bca806"
VSBQ01000015.1	RepeatMasker	DNA/hAT-Tip100	105270	105512	906	-	.	ID="RND-1_FAMILY-337";Tend="1122";Tstart="836";shortTE="F";uid="b079290e-2e1b-4d03-a7f7-02e0848c5f08"
VSBQ01000015.1	RepeatMasker	DNA	378167	378544	1654	-	.	ID="TTAA3_AP";Tend="429";Tstart="1";shortTE="F";uid="5338fbc7-c679-428c-87c9-860f85eb2c5f"
VSBQ01000015.1	RepeatMasker	Unknown	2739832	2740330	2920	-	.	ID="RND-1_FAMILY-131";Tend="1635";Tstart="1131";shortTE="F";uid="f478bd2c-ce7e-4131-bd0f-13a5c2480a06"
VSBQ01000015.1	RepeatMasker	DNA/Ginger-1	2711940	2712429	3827	-	.	ID="RND-6_FAMILY-1155";Tend="2261";Tstart="1759";shortTE="F";uid="47c14804-63a9-4b73-8883-b7bfc92be3c9"
VSBQ01000015.1	RepeatMasker	DNA	1362851	1363109	1327	-	.	ID="DNA4-2_AP";Tend="769";Tstart="508";shortTE="F";uid="55f3398b-0f39-48ad-a623-43b4ae796d46"
VSBQ01000015.1	RepeatMasker	DNA/Ginger-1	67401	68049	2978	-	.	ID="RND-6_FAMILY-1155";TEgroup="ctg_15%7CRND-6_FAMILY-1155%7C1";Tend="1213";Tstart="767";shortTE="F";uid="4101be02-548f-42cd-ac26-5406ad9ab8da"
VSBQ01000015.1	RepeatMasker	DNA/Ginger	834416	834585	1221	-	.	ID="RND-5_FAMILY-879";Tend="1780";Tstart="1586";shortTE="F";uid="1104398d-3eda-4269-90a0-6bfe63c2e38f"
VSBQ01000015.1	RepeatMasker	Unknown	1678171	1678303	433	-	.	ID="RND-5_FAMILY-1610";Tend="1250";Tstart="1109";shortTE="F";uid="5a31065c-a978-4fc2-8964-3771e5cddd51"
VSBQ01000015.1	RepeatMasker	DNA/Kolobok-E	680497	680614	551	-	.	ID="RND-6_FAMILY-11301";Tend="2225";Tstart="2106";shortTE="F";uid="494e5eac-8b87-4a94-8846-5ebf8a22d3cf"
VSBQ01000015.1	RepeatMasker	Unknown	1847500	1847866	1076	-	.	ID="RND-5_FAMILY-3602";Tend="1744";Tstart="1336";shortTE="F";uid="5476ae71-e8fe-46ca-aa50-9a489a90d185"
VSBQ01000015.1	RepeatMasker	Unknown	1891298	1891805	1532	-	.	ID="RND-6_FAMILY-4215";Tend="2508";Tstart="2059";shortTE="F";uid="849b6439-1752-41a3-9913-a375a6cadd29"
VSBQ01000015.1	RepeatMasker	Retroposon?	2733146	2733258	676	-	.	ID="SINE2-1_AP";Tend="1749";Tstart="1638";shortTE="F";uid="a3a99049-2ebc-4e5b-a6b7-4987da454eb1"
VSBQ01000015.1	RepeatMasker	DNA/hAT-hAT19	520826	520982	676	-	.	ID="dna8-78_ap";Tend="601";Tstart="496";shortTE="F";uid="d077f66b-d91c-46d0-a3a8-c3d7108cb636"
VSBQ01000015.1	RepeatMasker	DNA	518058	518528	620	-	.	ID="DNA4-3_AP";TEgroup="ctg_15%7CDNA4-3_AP%7C1";Tend="632";Tstart="91";shortTE="F";uid="16c8f96b-3c24-4a51-b1b5-5222d3e5fe9c"
VSBQ01000015.1	RepeatMasker	DNA	124171	124795	3335	-	.	ID="RND-1_FAMILY-84";Tend="2444";Tstart="1827";shortTE="F";uid="14e873ef-f080-4fb4-9259-8164be062f0d"
VSBQ01000015.1	RepeatMasker	DNA	525670	525926	524	-	.	ID="DNA4-3_AP";Tend="587";Tstart="312";shortTE="F";uid="f17e342b-c1ae-4614-ab68-94eb6ee25cfc"
VSBQ01000015.1	RepeatMasker	DNA/hAT-hAT19	1015804	1016296	1958	-	.	ID="RND-6_FAMILY-18969";Tend="1191";Tstart="717";shortTE="F";uid="3d1035ef-cbb3-441b-bd80-fec90571b967"
VSBQ01000015.1	RepeatMasker	DNA	733248	733641	1362	-	.	ID="TTAA3C_AP";Tend="425";Tstart="1";shortTE="F";uid="84cc0fd8-360a-497c-8fe5-a26cc294e489"
VSBQ01000015.1	RepeatMasker	Unknown	14310	14463	740	-	.	ID="RND-4_FAMILY-1665";Tend="1059";Tstart="909";shortTE="F";uid="78856e8c-b9a4-452c-9edd-0ff7ee54411c"
VSBQ01000015.1	RepeatMasker	DNA/Kolobok-E	60625	61606	5435	-	.	ID="rnd-5_family-9815";Tend="2327";Tstart="1337";shortTE="F";uid="aa61530e-f9c8-4dd3-b96a-646afda58017"
VSBQ01000015.1	RepeatMasker	Unknown	2492646	2492963	782	-	.	ID="RND-1_FAMILY-8";Tend="1280";Tstart="974";shortTE="F";uid="ccd208b7-456c-4fd3-afa3-31e9179345de"
VSBQ01000015.1	RepeatMasker	DNA/Kolobok-E	45697	45990	1047	-	.	ID="RND-6_FAMILY-1419";Tend="395";Tstart="79";shortTE="F";uid="832c44e7-b963-4b20-b6e8-0c9debe9e832"
VSBQ01000015.1	RepeatMasker	DNA/TcMar-Mariner	1219977	1220210	1038	-	.	ID="RND-6_FAMILY-34018";Tend="1153";Tstart="931";shortTE="F";uid="27f582b6-0d34-43ed-b64c-da33d1447657"
VSBQ01000015.1	RepeatMasker	Unknown	755478	755701	539	-	.	ID="RND-4_FAMILY-237";Tend="1086";Tstart="870";shortTE="F";uid="e570c1bf-60b5-4223-9b88-6aa84059a341"
VSBQ01000015.1	RepeatMasker	DNA/MULE-MuDR	2516937	2517095	404	-	.	ID="MUDR-2X_AP";Tend="719";Tstart="556";shortTE="F";uid="e8464acd-1bd0-474c-bdf8-a447bdff7b76"
VSBQ01000015.1	RepeatMasker	Unknown	1304979	1305239	514	-	.	ID="RND-5_FAMILY-8440";TEgroup="ctg_15%7CRND-5_FAMILY-8440%7C1";Tend="873";Tstart="707";shortTE="F";uid="f33a218e-2ad1-477f-82e0-8b636edf2da5"
VSBQ01000015.1	RepeatMasker	DNA/TcMar-m44?	260792	260956	944	-	.	ID="dnax-4b_ap";Tend="173";Tstart="1";shortTE="F";uid="0fa658fb-4081-4731-a64f-8b844be6dd1e"
VSBQ01000015.1	RepeatMasker	Unknown	2466396	2466659	1808	-	.	ID="RND-1_FAMILY-256";Tend="1215";Tstart="943";shortTE="F";uid="e9e7fd11-828e-4917-a903-0487c38105d6"
VSBQ01000015.1	RepeatMasker	DNA	734067	734175	402	-	.	ID="RND-6_FAMILY-4239";Tend="1039";Tstart="934";shortTE="F";uid="62d8c895-e39c-4495-b385-5cfe71425b02"
VSBQ01000015.1	RepeatMasker	Unknown	910331	910543	1443	-	.	ID="RND-1_FAMILY-260";Tend="926";Tstart="716";shortTE="F";uid="407283be-a73d-41f1-9d14-bee7f3ce0a85"
VSBQ01000015.1	RepeatMasker	DNA	430955	431782	2780	-	.	ID="DNA4-2_AP";Tend="769";Tstart="1";shortTE="F";uid="6178a424-42cf-4c82-9174-d9cb0ca10537"
VSBQ01000015.1	RepeatMasker	DNA/Ginger-1	1716156	1716418	1516	-	.	ID="RND-6_FAMILY-1155";Tend="2019";Tstart="1737";shortTE="F";uid="07059fa8-722d-4107-b9ce-2a7ebbde899b"
VSBQ01000015.1	RepeatMasker	DNA	2366886	2367145	808	-	.	ID="DNA4-2_AP";Tend="765";Tstart="494";shortTE="F";uid="5e18815c-f1e9-48cd-b468-1d3173f77477"
VSBQ01000015.1	RepeatMasker	DNA	1734445	1734939	1406	-	.	ID="ttaa3b_ap";TEgroup="ctg_15%7Cttaa3b_ap%7C2";Tend="272";Tstart="1";shortTE="F";uid="8ddcaf56-2b66-40af-a045-763ad7df4833"
VSBQ01000015.1	RepeatMasker	Unknown	2117285	2117567	589	-	.	ID="RND-1_FAMILY-15";Tend="1259";Tstart="940";shortTE="F";uid="1a2701ba-c13a-40ef-b18d-611a7cad7c4d"
VSBQ01000015.1	RepeatMasker	DNA/hAT	2226832	2227077	828	-	.	ID="RND-5_FAMILY-1859";Tend="1516";Tstart="1290";shortTE="F";uid="5f6d9227-2604-4ddc-86af-09eb1afc620e"
VSBQ01000015.1	RepeatMasker	DNA/Kolobok-E	364211	364557	1693	-	.	ID="rnd-6_family-11301";Tend="2547";Tstart="1810";shortTE="F";uid="a4914e87-dd3c-455f-bcce-78f25e0af7e1"
VSBQ01000015.1	RepeatMasker	DNA/Ginger-1	761792	762058	657	-	.	ID="RND-6_FAMILY-9128";Tend="1480";Tstart="1225";shortTE="F";uid="6c609250-cb46-498d-ab4d-d36ebf359bd8"
VSBQ01000015.1	RepeatMasker	DNA/Ginger-1	96078	96497	3170	-	.	ID="RND-6_FAMILY-1155";Tend="2045";Tstart="1627";shortTE="F";uid="8ee423ef-0220-403d-9a28-507b2585fce3"
VSBQ01000015.1	RepeatMasker	DNA/hAT	516008	516331	750	-	.	ID="RND-1_FAMILY-92";TEgroup="ctg_15%7CRND-1_FAMILY-92%7C1";Tend="1320";Tstart="886";shortTE="F";uid="81e38829-925f-47d2-b6a2-e3c48caf4ec6"
VSBQ01000015.1	RepeatMasker	DNA/hAT-hAT19	1898644	1899306	3688	-	.	ID="HAT-N15_AP";Tend="585";Tstart="1";shortTE="F";uid="96d2df9c-cc09-4d62-b439-deab8f21d0a2"
VSBQ01000015.1	RepeatMasker	DNA	787058	787353	839	-	.	ID="DNA4-2_AP";Tend="769";Tstart="468";shortTE="F";uid="8658515b-6725-445e-8673-14c1cedfd4f3"
VSBQ01000015.1	RepeatMasker	Unknown	681471	681864	2100	-	.	ID="RND-5_FAMILY-7816";Tend="1343";Tstart="959";shortTE="F";uid="599bdd7d-ef6e-435c-a1d5-205ac5b4659b"
VSBQ01000015.1	RepeatMasker	DNA	990805	991194	2338	-	.	ID="TTAA3B_AP";Tend="436";Tstart="35";shortTE="F";uid="ba443da4-587b-4e5d-afae-e247e4bdce0f"
VSBQ01000015.1	RepeatMasker	RC/Helitron	2271647	2271813	778	-	.	ID="RND-6_FAMILY-3117";Tend="1855";Tstart="1694";shortTE="F";uid="37e2244f-1ae8-4f77-a25c-ad7422329cb6"
VSBQ01000015.1	RepeatMasker	DNA/Ginger	2248149	2248368	729	-	.	ID="RND-1_FAMILY-259";Tend="804";Tstart="577";shortTE="F";uid="0000d99e-cb1d-45a0-aef5-88e29b2483ef"
VSBQ01000015.1	RepeatMasker	Unknown	1796168	1796883	796	-	.	ID="RND-4_FAMILY-506";TEgroup="ctg_15%7CRND-4_FAMILY-506%7C2";Tend="1697";Tstart="935";shortTE="F";uid="05ff378d-738a-41d9-97ab-34df0da07e20"
VSBQ01000015.1	RepeatMasker	DNA	152956	153188	1703	-	.	ID="RND-5_FAMILY-5886";Tend="1228";Tstart="973";shortTE="F";uid="d7820ce5-505b-4994-a53f-914aa27d2095"
VSBQ01000015.1	RepeatMasker	DNA/Kolobok-E	1436509	1437110	2211	-	.	ID="RND-4_FAMILY-854";Tend="1464";Tstart="892";shortTE="F";uid="0c28f8b0-6089-438b-ae20-bfdb7fd01b57"
VSBQ01000015.1	RepeatMasker	DNA/hAT-Ac	2665354	2665678	1898	-	.	ID="RND-5_FAMILY-3680";Tend="1648";Tstart="1317";shortTE="F";uid="1743ce55-c066-42e0-9b22-343ee4ea8c27"
VSBQ01000015.1	RepeatMasker	Unknown	2052320	2052425	443	-	.	ID="RND-6_FAMILY-19857";Tend="356";Tstart="249";shortTE="F";uid="7a675cbb-aea5-48be-9d0b-d799706c1e3b"
VSBQ01000015.1	RepeatMasker	DNA/Kolobok-E	1702907	1703093	457	-	.	ID="RND-6_FAMILY-2747";Tend="1060";Tstart="864";shortTE="F";uid="58fc5579-b908-4895-ada2-9dc62b0db4fd"
VSBQ01000015.1	RepeatMasker	DNA	1841943	1842335	2480	-	.	ID="TTAA3_AP";Tend="402";Tstart="3";shortTE="F";uid="ce850845-788e-41af-99fb-923e5fa7667c"
VSBQ01000015.1	RepeatMasker	DNA	213518	213727	457	-	.	ID="ttaa2c_ap";Tend="354";Tstart="133";shortTE="F";uid="0e46bbf8-6272-454f-8f1c-87cddfa68e3b"
VSBQ01000015.1	RepeatMasker	DNA	1356864	1357203	402	-	.	ID="DNA4-3_AP";Tend="380";Tstart="24";shortTE="F";uid="8292108f-f997-4602-a4b7-34900e99fe7c"
VSBQ01000015.1	RepeatMasker	Unknown	820122	820303	447	-	.	ID="RND-6_FAMILY-30750";TEgroup="ctg_15%7CRND-6_FAMILY-30750%7C1";Tend="1266";Tstart="974";shortTE="T";uid="7bd1adeb-a327-450f-924c-c3a8b300526b"
VSBQ01000015.1	RepeatMasker	DNA	93797	93936	434	-	.	ID="TTAA3_AP";Tend="226";Tstart="100";shortTE="F";uid="05245df0-9722-46ad-91fc-4bb2126a0ef1"
VSBQ01000015.1	RepeatMasker	DNA/hAT-Tip100	2261109	2261364	525	-	.	ID="HAT-29_LMI";Tend="2904";Tstart="2653";shortTE="F";uid="a6fb12a5-0c3d-469f-afa1-87c30ba4f557"
VSBQ01000015.1	RepeatMasker	Unknown	148579	148805	847	-	.	ID="RND-5_FAMILY-1586";Tend="396";Tstart="161";shortTE="F";uid="60c7d853-b867-4b52-ad3c-58aaefe962a8"
VSBQ01000015.1	RepeatMasker	DNA/hAT-Ac	2665903	2666539	2488	-	.	ID="RND-5_FAMILY-3680";Tend="1314";Tstart="613";shortTE="F";uid="0bfd6861-fc1f-4579-adb9-2a9c4a86acd4"
VSBQ01000015.1	RepeatMasker	Unknown	954380	955774	6592	-	.	ID="RND-5_FAMILY-10171";Tend="2034";Tstart="704";shortTE="F";uid="c2882cd0-ed5a-4b5e-ba95-da8d1abf51b8"
VSBQ01000015.1	RepeatMasker	DNA/Kolobok-E	136495	136664	1366	-	.	ID="RND-6_FAMILY-11301";Tend="917";Tstart="749";shortTE="F";uid="9606faca-9353-48ae-855e-5701bfc00fce"
VSBQ01000015.1	RepeatMasker	DNA/hAT-Charlie	1117026	1117567	3605	-	.	ID="RND-6_FAMILY-24625";Tend="1496";Tstart="975";shortTE="F";uid="f401ed5b-02d5-4381-954b-923df79489aa"
VSBQ01000015.1	RepeatMasker	DNA/Ginger-1	2579813	2580182	2835	-	.	ID="RND-6_FAMILY-1155";Tend="1174";Tstart="804";shortTE="F";uid="f1b28366-d11d-46cb-b682-cad85db36a37"
VSBQ01000015.1	RepeatMasker	DNA/Kolobok-E	753912	754264	992	-	.	ID="rnd-6_family-30263";Tend="395";Tstart="92";shortTE="F";uid="014a76a3-97fe-49f9-9405-34b4708b012a"
VSBQ01000015.1	RepeatMasker	DNA/hAT-Tip100	1446107	1446364	1522	-	.	ID="RND-6_FAMILY-15916";Tend="1605";Tstart="1356";shortTE="F";uid="26187dec-18a0-4d89-b8fd-6f72a4b3a52e"
VSBQ01000015.1	RepeatMasker	DNA/hAT	1654174	1654289	429	-	.	ID="RND-1_FAMILY-92";Tend="1474";Tstart="1345";shortTE="F";uid="a3a0c535-d19b-4c5e-aee3-dfbc810494e8"
VSBQ01000015.1	RepeatMasker	Retroposon?	916724	916890	652	-	.	ID="RND-6_FAMILY-12621";Tend="1113";Tstart="941";shortTE="F";uid="6689c87a-e935-4cc7-90de-69c85638a129"
VSBQ01000015.1	RepeatMasker	DNA/hAT-Tip100	95858	96076	1179	-	.	ID="RND-6_FAMILY-2020";Tend="1453";Tstart="1251";shortTE="F";uid="a55a78a0-b8e4-4c49-81af-91d97939e9d4"
VSBQ01000015.1	RepeatMasker	Retroposon?	516332	516786	1344	-	.	ID="RND-4_FAMILY-1212";Tend="1353";Tstart="905";shortTE="F";uid="eccb8f0a-ee10-4445-8074-0f7645c3fb5a"
VSBQ01000015.1	RepeatMasker	DNA	1986261	1986590	700	-	.	ID="DNA4-2_AP";Tend="337";Tstart="1";shortTE="F";uid="cf2a74c0-e4c4-4371-8f56-3e583cf17628"
VSBQ01000015.1	RepeatMasker	Unknown	1892244	1893180	3599	-	.	ID="RND-6_FAMILY-4215";TEgroup="ctg_15%7CRND-6_FAMILY-4215%7C1";Tend="1960";Tstart="922";shortTE="F";uid="ff72ada6-a26b-4ad6-9557-8ce05fa5c991"
VSBQ01000015.1	RepeatMasker	DNA	1809405	1809530	447	-	.	ID="RND-6_FAMILY-17942";Tend="1115";Tstart="992";shortTE="F";uid="372f461c-0ea6-4298-a5e4-874f7c5c8760"
VSBQ01000015.1	RepeatMasker	DNA/hAT-Charlie	452591	452697	484	-	.	ID="HAT-N20_RPR";Tend="110";Tstart="4";shortTE="F";uid="55482d0f-7f5e-4be8-9eab-60386466ca41"
VSBQ01000015.1	RepeatMasker	DNA/hAT-Charlie	1209292	1209591	1620	-	.	ID="RND-6_FAMILY-24625";Tend="1246";Tstart="941";shortTE="F";uid="0439a8df-bde3-4cbc-877c-1bd0fed34905"
VSBQ01000015.1	RepeatMasker	DNA/hAT-hAT19	338488	338668	455	-	.	ID="RND-6_FAMILY-5798";Tend="1594";Tstart="1414";shortTE="F";uid="36e9b5f8-a038-4c3b-8a28-bedf96052ee8"
VSBQ01000015.1	RepeatMasker	DNA/hAT-Tip100	1066915	1067825	4905	-	.	ID="RND-5_FAMILY-2576";Tend="1660";Tstart="792";shortTE="F";uid="b509f422-d696-4f9d-88d7-d9c9c04a58e1"
VSBQ01000015.1	RepeatMasker	DNA/Ginger-1	1617708	1618220	2670	-	.	ID="RND-5_FAMILY-357";Tend="1490";Tstart="967";shortTE="F";uid="4a2862b8-7a40-4951-af2b-8ced1cf6cf51"
VSBQ01000015.1	RepeatMasker	DNA/hAT-Tip100	926657	927142	2542	-	.	ID="DNA8-107_AP";Tend="709";Tstart="178";shortTE="F";uid="65abadab-4ea9-4e37-86bb-d591cd6d603f"
VSBQ01000015.1	RepeatMasker	DNA/Ginger-1	707692	708538	5803	-	.	ID="RND-6_FAMILY-1155";Tend="1679";Tstart="802";shortTE="F";uid="b8d894d8-d551-4642-a640-8dadaa64beda"
VSBQ01000015.1	RepeatMasker	Unknown	1446388	1447036	1179	-	.	ID="RND-6_FAMILY-440";Tend="1615";Tstart="1093";shortTE="F";uid="da7e3007-ee3e-4368-bcf3-3020608da98b"
VSBQ01000015.1	RepeatMasker	DNA	2079382	2079556	862	-	.	ID="RND-6_FAMILY-13352";Tend="1626";Tstart="1455";shortTE="F";uid="e47536e5-2aa8-419b-a5c2-0ddf262ab6a0"
VSBQ01000015.1	RepeatMasker	DNA/hAT-Tip100	1035290	1035409	629	-	.	ID="RND-5_FAMILY-3263";Tend="560";Tstart="455";shortTE="F";uid="a68f9082-baff-47f6-9d46-6f637ed2213e"
VSBQ01000015.1	RepeatMasker	DNA	457008	457668	1090	-	.	ID="DNA4-3_AP";Tend="633";Tstart="1";shortTE="F";uid="f3a3acb9-ccaf-40af-b691-da2999917d83"
VSBQ01000015.1	RepeatMasker	DNA	427754	427867	434	-	.	ID="dna4-2b_ap";Tend="773";Tstart="656";shortTE="F";uid="27a6ad5f-2dc5-4bc6-9d14-275faf7d7572"
VSBQ01000015.1	RepeatMasker	Unknown	2227340	2227446	776	-	.	ID="RND-1_FAMILY-271";Tend="1029";Tstart="926";shortTE="F";uid="cec1ae1b-aa10-4d7f-983d-21abe0cdfbc8"
VSBQ01000015.1	RepeatMasker	DNA/Ginger-1	2740328	2741074	5480	-	.	ID="RND-6_FAMILY-1155";Tend="2260";Tstart="1508";shortTE="F";uid="24b6c23c-ff6a-4d52-8512-8a8634a6605c"
VSBQ01000015.1	RepeatMasker	DNA	2393428	2393846	2018	-	.	ID="ttaa5_ap";Tend="442";Tstart="71";shortTE="F";uid="0c07950f-665d-40e5-9a46-1bc1ca89f994"
VSBQ01000015.1	RepeatMasker	DNA/hAT-hAT19	139380	139624	462	-	.	ID="RND-6_FAMILY-4415";TEgroup="ctg_15%7CRND-6_FAMILY-4415%7C1";Tend="1064";Tstart="324";shortTE="T";uid="6199f506-5665-47f1-8316-5bab1c8ac253"
VSBQ01000015.1	RepeatMasker	DNA/hAT?	913991	914275	764	-	.	ID="RND-4_FAMILY-532";Tend="1505";Tstart="1177";shortTE="F";uid="d64ef1f9-e341-4083-a333-90d976347c4a"
VSBQ01000015.1	RepeatMasker	DNA	2736495	2736631	432	-	.	ID="DNA4-1_AP";Tend="822";Tstart="691";shortTE="F";uid="383eea40-57c6-49d4-9b69-815e7f8d29a9"
VSBQ01000015.1	RepeatMasker	DNA/TcMar-m44	1672489	1672627	445	-	.	ID="dnax-3b_ap";Tend="138";Tstart="17";shortTE="F";uid="ab63e997-8642-4b1e-aee7-8aba25fb6d78"
VSBQ01000015.1	RepeatMasker	Unknown	1913952	1916601	818	-	.	ID="RND-6_FAMILY-4215";TEgroup="ctg_15%7CRND-6_FAMILY-4215%7C4";Tend="2640";Tstart="331";shortTE="F";uid="871bb977-fa7e-4c57-a04d-d272651ec288"
VSBQ01000015.1	RepeatMasker	DNA/Kolobok-E	9145	9344	1539	-	.	ID="RND-6_FAMILY-11301";Tend="961";Tstart="751";shortTE="F";uid="25769e19-1e67-415c-8d35-ba12fd21fd84"
VSBQ01000015.1	RepeatMasker	DNA	456370	456536	1289	-	.	ID="DNA3-3_AP";Tend="169";Tstart="1";shortTE="F";uid="fd8a428d-d611-4e5e-a081-9f72137aef53"
VSBQ01000015.1	RepeatMasker	DNA/hAT	219365	220567	2451	-	.	ID="RND-5_FAMILY-578";TEgroup="ctg_15%7CRND-5_FAMILY-578%7C1";Tend="1777";Tstart="759";shortTE="F";uid="36bc695c-cc72-4765-87d0-1c05d75c6eb0"
VSBQ01000015.1	RepeatMasker	DNA	134140	135022	7036	-	.	ID="RND-1_FAMILY-269";Tend="2504";Tstart="1614";shortTE="F";uid="37173e6b-6f01-46e7-9113-2c41d9c2ba10"
VSBQ01000015.1	RepeatMasker	Unknown	451066	451320	1294	-	.	ID="RND-6_FAMILY-25037";Tend="1284";Tstart="997";shortTE="F";uid="3665ebdc-11c2-47e3-91a9-d3d7699323ef"
VSBQ01000015.1	RepeatMasker	DNA/Kolobok-E	1910221	1911058	4498	-	.	ID="RND-5_FAMILY-9815";Tend="2327";Tstart="1438";shortTE="F";uid="aafff70f-5b8b-493b-9a49-b513b3f56094"
VSBQ01000015.1	RepeatMasker	DNA/TcMar-m44	2699646	2699747	478	-	.	ID="RND-4_FAMILY-620";Tend="1027";Tstart="918";shortTE="F";uid="e6477431-baf9-4b55-8ad6-93c6ccdf977c"
VSBQ01000015.1	RepeatMasker	Unknown	1423013	1423320	1819	-	.	ID="RND-1_FAMILY-82";Tend="1281";Tstart="997";shortTE="F";uid="43064471-6f2a-4f6c-8913-b1dcbe53408b"
VSBQ01000015.1	RepeatMasker	DNA	2172200	2172377	411	-	.	ID="DNA4-2B_AP";Tend="183";Tstart="12";shortTE="F";uid="46427765-9726-456f-bd60-53318e907e10"
VSBQ01000015.1	RepeatMasker	Unknown	2690125	2690227	580	-	.	ID="RND-1_FAMILY-324";Tend="921";Tstart="819";shortTE="F";uid="6abf5611-c62f-49c7-98ca-467f582c901e"
VSBQ01000015.1	RepeatMasker	Retroposon?	445005	445297	908	-	.	ID="RND-6_FAMILY-5571";Tend="1274";Tstart="602";shortTE="F";uid="12e44dd7-d27b-4089-a03c-f20662683153"
VSBQ01000015.1	RepeatMasker	Unknown	683916	684144	645	-	.	ID="RND-5_FAMILY-46";Tend="825";Tstart="597";shortTE="F";uid="634c1e78-20ce-4504-9cc0-9bb81ea50bf9"
VSBQ01000015.1	RepeatMasker	DNA/hAT-Charlie	473273	473455	416	-	.	ID="HALYOMORPHA_HALYS-5_FAMILY-2994";Tend="801";Tstart="607";shortTE="F";uid="a143cff7-9c13-4600-bf07-a7766fc315c1"
VSBQ01000015.1	RepeatMasker	DNA	1632084	1632310	562	-	.	ID="RND-1_FAMILY-50";Tend="652";Tstart="428";shortTE="F";uid="41cbfee2-c22a-48a6-af04-21f3fbdec5ac"
VSBQ01000015.1	RepeatMasker	DNA/Ginger	236766	237441	3564	-	.	ID="RND-6_FAMILY-7106";Tend="1371";Tstart="653";shortTE="F";uid="e16ccc91-e28c-4ef9-be17-3b673f518c92"
VSBQ01000015.1	RepeatMasker	Unknown	2073699	2073967	476	-	.	ID="RND-6_FAMILY-4911";Tend="600";Tstart="322";shortTE="F";uid="04261a29-5a7a-43da-8088-cc47a1573dbd"
VSBQ01000015.1	RepeatMasker	DNA	2624541	2624788	1322	-	.	ID="RND-6_FAMILY-6416";Tend="816";Tstart="573";shortTE="F";uid="b1687346-e9db-45e3-b888-f5d488bb7ad6"
VSBQ01000015.1	RepeatMasker	DNA	921215	921569	1072	-	.	ID="RND-6_FAMILY-811";TEgroup="ctg_15%7CRND-6_FAMILY-811%7C1";Tend="1945";Tstart="1126";shortTE="F";uid="4406d9f5-b3c1-4054-a873-6b0ceaa1ca48"
VSBQ01000015.1	RepeatMasker	DNA/TcMar-m44	996866	998717	5252	-	.	ID="rnd-6_family-628";Tend="1672";Tstart="372";shortTE="F";uid="aceced4e-af3b-41df-9e37-79045ea3a005"
VSBQ01000015.1	RepeatMasker	DNA	548385	548988	1038	-	.	ID="DNA4-3_AP";Tend="635";Tstart="1";shortTE="F";uid="b10c0dca-b56a-4709-a041-a7155aa9c824"
VSBQ01000015.1	RepeatMasker	DNA/hAT-hAT19	630646	630994	879	-	.	ID="RND-5_FAMILY-2003";Tend="1570";Tstart="1238";shortTE="F";uid="db553969-a3a9-40c9-9199-5c1b06e94494"
VSBQ01000015.1	RepeatMasker	DNA	1881333	1881568	865	-	.	ID="DNA4-1_AP";Tend="231";Tstart="1";shortTE="F";uid="d2e8d7a1-09aa-4162-8113-0ac8fb3c679c"
VSBQ01000015.1	RepeatMasker	Retroposon?	1888237	1888782	2514	-	.	ID="SINE2-1_AP";Tend="1422";Tstart="858";shortTE="F";uid="894d170d-9d0c-4fb0-ab83-7871246541ae"
VSBQ01000015.1	RepeatMasker	Retroposon?	78048	78437	838	-	.	ID="RND-6_FAMILY-5081";Tend="1816";Tstart="1387";shortTE="F";uid="4894e908-3c85-487e-ad26-b7de24aef478"
VSBQ01000015.1	RepeatMasker	Unknown	1917693	1917920	525	-	.	ID="RND-1_FAMILY-79";Tend="1984";Tstart="1752";shortTE="F";uid="f33278a2-2fa0-457a-8be6-ffb26ba83dff"
VSBQ01000015.1	RepeatMasker	DNA/hAT-hAT19	691823	691974	425	-	.	ID="RND-6_FAMILY-1117";Tend="2129";Tstart="1998";shortTE="F";uid="b2117312-5a64-48e9-8181-f7bf6d812731"
VSBQ01000015.1	RepeatMasker	Unknown	1122613	1123582	6595	-	.	ID="RND-6_FAMILY-2780";Tend="1972";Tstart="1008";shortTE="F";uid="25cd719f-021b-4ed6-8df2-f2659a22e308"
VSBQ01000015.1	RepeatMasker	DNA/MULE-MuDR	768325	768997	1463	-	.	ID="MUDR3X_AP";TEgroup="ctg_15%7CMUDR3X_AP%7C1";Tend="432";Tstart="1";shortTE="F";uid="351810f9-6d06-4680-af50-e9f6f038288f"
VSBQ01000015.1	RepeatMasker	RC/Helitron	1985452	1985744	674	-	.	ID="RND-6_FAMILY-6102";Tend="2162";Tstart="1868";shortTE="F";uid="ce51d8f0-a57f-4944-8803-ca81e3b01759"
VSBQ01000015.1	RepeatMasker	RC/Helitron	738165	738310	761	-	.	ID="RND-6_FAMILY-2752";Tend="1069";Tstart="858";shortTE="F";uid="c53be0f4-41dc-4300-832f-36489048bcfb"
VSBQ01000015.1	RepeatMasker	Retroposon?	2092780	2093238	1318	-	.	ID="RND-6_FAMILY-5081";Tend="1883";Tstart="1390";shortTE="F";uid="d69bdedb-58fb-4693-ac7d-7f0e17c557a8"
VSBQ01000015.1	RepeatMasker	DNA	69133	69608	1838	-	.	ID="RND-1_FAMILY-320";Tend="1934";Tstart="1461";shortTE="F";uid="c872244a-8176-4359-8bf0-812b0641917a"
VSBQ01000015.1	RepeatMasker	DNA/hAT-Tip100	2219894	2220466	1510	-	.	ID="DNA8-87_AP";Tend="822";Tstart="142";shortTE="F";uid="1792ae2c-fb73-4c9e-a874-4b368da016db"
VSBQ01000015.1	RepeatMasker	DNA/hAT	2227487	2227736	1219	-	.	ID="rnd-5_family-1859";Tend="1161";Tstart="712";shortTE="F";uid="69862219-241b-49a2-b203-a828dcca88f4"
VSBQ01000015.1	RepeatMasker	DNA/Ginger-1	1454510	1454995	3452	-	.	ID="RND-6_FAMILY-1155";Tend="1304";Tstart="809";shortTE="F";uid="a1efaeda-6c80-41a3-9476-7e1f0f41572f"
VSBQ01000015.1	RepeatMasker	Unknown	1616736	1617118	1144	-	.	ID="RND-6_FAMILY-1579";Tend="1783";Tstart="1374";shortTE="F";uid="e30d9639-aae4-4d07-a4a1-f88c9e1b8ea7"
VSBQ01000015.1	RepeatMasker	DNA/hAT	563842	564006	422	-	.	ID="RND-5_FAMILY-265";Tend="1608";Tstart="1455";shortTE="F";uid="e4eef0b4-dfdc-4a51-a599-a0b4a8e02e62"
VSBQ01000015.1	RepeatMasker	DNA	2367197	2367317	455	-	.	ID="dna4-2_ap";Tend="120";Tstart="1";shortTE="F";uid="907eebad-cd56-46ba-b59f-fd29a4635350"
VSBQ01000015.1	RepeatMasker	Unknown	496037	496137	445	-	.	ID="RND-4_FAMILY-1665";Tend="1179";Tstart="1061";shortTE="F";uid="1cf6821d-3942-40f7-a24a-ca3d6a62decb"
VSBQ01000015.1	RepeatMasker	DNA	1006556	1006808	1688	-	.	ID="RND-5_FAMILY-10525";Tend="1558";Tstart="1294";shortTE="F";uid="10d41068-65ac-4b50-bacf-7133d930070a"
VSBQ01000015.1	RepeatMasker	DNA/hAT-Tip100	946522	946841	2284	-	.	ID="RND-6_FAMILY-1839";Tend="879";Tstart="563";shortTE="F";uid="da4727fd-e015-457d-8c73-c799c489ca14"
VSBQ01000015.1	RepeatMasker	DNA/Ginger	795234	796387	4823	-	.	ID="RND-6_FAMILY-7106";Tend="2167";Tstart="1020";shortTE="F";uid="0402e7f3-e79a-4591-9dd5-312557605181"
VSBQ01000015.1	RepeatMasker	DNA	1006809	1007022	1360	-	.	ID="TTAA3B_AP";Tend="436";Tstart="222";shortTE="F";uid="56fa0762-0ae9-4f2d-8b03-4ce8ea2abcfa"
VSBQ01000015.1	RepeatMasker	Retroposon?	1866100	1866302	1396	-	.	ID="RND-6_FAMILY-12621";Tend="1163";Tstart="964";shortTE="F";uid="28a4ca4a-8451-4c03-b121-a2e5e98b1da2"
VSBQ01000015.1	RepeatMasker	Retroposon?	1793849	1793965	449	-	.	ID="RND-5_FAMILY-2785";Tend="992";Tstart="869";shortTE="F";uid="a8c08dcc-1dcb-4ddb-983c-2940c003993b"
VSBQ01000015.1	RepeatMasker	DNA/Maverick	1835471	1835823	2310	-	.	ID="RND-1_FAMILY-323";Tend="455";Tstart="123";shortTE="F";uid="3bc700df-3b80-4d19-b80c-c246f23a4085"
VSBQ01000015.1	RepeatMasker	DNA/TcMar-m44	1069183	1069412	1482	-	.	ID="RND-6_FAMILY-24330";Tend="1161";Tstart="941";shortTE="F";uid="516d72f3-58d1-44cc-a346-6cf7664e0078"
VSBQ01000015.1	RepeatMasker	DNA/MULE-MuDR	946382	946490	473	-	.	ID="RND-6_FAMILY-11521";Tend="1012";Tstart="915";shortTE="F";uid="717034a1-5a19-43b6-a966-356564339905"
VSBQ01000015.1	RepeatMasker	DNA/hAT-hAT19	160555	160888	754	-	.	ID="DNA8-52B_AP";TEgroup="ctg_15%7CDNA8-52B_AP%7C1";Tend="1060";Tstart="140";shortTE="F";uid="a2d67e17-ab5b-48b1-98e1-e3870e6cbce7"
VSBQ01000015.1	RepeatMasker	DNA/hAT-Tip100	701027	701219	755	-	.	ID="RND-6_FAMILY-15916";Tend="1639";Tstart="1456";shortTE="F";uid="be4cbf28-cc35-4b26-81f6-871fe4458df9"
VSBQ01000015.1	RepeatMasker	DNA/TcMar-m44?	1812406	1812576	838	-	.	ID="dnax-4b_ap";Tend="168";Tstart="4";shortTE="F";uid="d785580f-3011-4378-8261-0cd02b925948"
VSBQ01000015.1	RepeatMasker	DNA/Ginger	888646	889002	902	-	.	ID="RND-6_FAMILY-7106";Tend="1069";Tstart="702";shortTE="F";uid="177011e6-02ab-4bd4-97ae-25867716bc60"
VSBQ01000015.1	RepeatMasker	Unknown	1454260	1454512	790	-	.	ID="RND-1_FAMILY-63";Tend="839";Tstart="608";shortTE="F";uid="f4652bf8-8a1f-4bab-8174-a7c144fa3615"
VSBQ01000015.1	RepeatMasker	DNA/Ginger-1	721151	722591	10546	-	.	ID="RND-6_FAMILY-1155";Tend="2258";Tstart="797";shortTE="F";uid="91a2f42b-18bd-45b6-9dfe-4c3b0932c5d9"
VSBQ01000015.1	RepeatMasker	LINE/I-Jockey	935537	936956	5221	-	.	ID="RND-6_FAMILY-26485";Tend="1516";Tstart="69";shortTE="F";uid="0e873ab7-41de-4b90-bc8a-5a8877130ae0"
VSBQ01000015.1	RepeatMasker	DNA/MULE-MuDR	33432	33575	454	-	.	ID="RND-6_FAMILY-6884";Tend="1166";Tstart="1046";shortTE="F";uid="f2171b7a-063d-4716-bfc7-db32ec5d50a1"
VSBQ01000015.1	RepeatMasker	Unknown	1391982	1392290	609	-	.	ID="RND-1_FAMILY-15";Tend="1221";Tstart="908";shortTE="F";uid="48941484-efcc-4e75-b363-afd27bfa5e1d"
VSBQ01000015.1	RepeatMasker	LTR/Gypsy	603366	603651	530	-	.	ID="GYPSY-24_DEL-I";Tend="2818";Tstart="2597";shortTE="F";uid="9270102e-5f9f-4407-8ffc-eb9b653fe28f"
VSBQ01000015.1	RepeatMasker	Unknown	141499	142163	5162	-	.	ID="RND-1_FAMILY-147";Tend="1624";Tstart="929";shortTE="F";uid="dded68d4-cb24-43f5-848e-d8c2e67804df"
VSBQ01000015.1	RepeatMasker	DNA	822899	823146	822	-	.	ID="RND-1_FAMILY-269";Tend="1504";Tstart="1252";shortTE="F";uid="39b37839-c54e-4ddd-964a-1f8e57b2399d"
VSBQ01000015.1	RepeatMasker	DNA	224512	224671	978	-	.	ID="ttaa26b_ap";Tend="160";Tstart="1";shortTE="F";uid="bf032dbd-7fa4-49c3-9d06-5c988ea6aa6a"
VSBQ01000015.1	RepeatMasker	DNA	581139	581241	718	-	.	ID="TTAA14_AP";Tend="552";Tstart="453";shortTE="F";uid="b1e5de90-4750-4929-b387-c17327be30ac"
VSBQ01000015.1	RepeatMasker	DNA	1939137	1939338	424	-	.	ID="TTAA4B_AP";Tend="291";Tstart="57";shortTE="F";uid="1615aaa2-4594-47e7-9292-a92fd9929c8d"
VSBQ01000015.1	RepeatMasker	DNA/hAT?	797955	798253	627	-	.	ID="RND-4_FAMILY-532";Tend="1555";Tstart="1258";shortTE="F";uid="444675cb-d6ef-4946-92d1-498efe3a7eb8"
VSBQ01000015.1	RepeatMasker	DNA/Ginger-1	919662	919960	2266	-	.	ID="RND-6_FAMILY-1155";Tend="1193";Tstart="894";shortTE="F";uid="7ade6656-daaf-4c3a-83cd-c62c08e31b57"
VSBQ01000015.1	RepeatMasker	DNA	1222774	1223048	1707	-	.	ID="DNAX-2_AP";Tend="278";Tstart="1";shortTE="F";uid="f573fa52-7973-407b-a4d2-e93ce5e0c5aa"
VSBQ01000015.1	RepeatMasker	LINE/I-Jockey	859111	859258	847	-	.	ID="RND-5_FAMILY-3592";Tend="1636";Tstart="1484";shortTE="F";uid="94c72423-0803-49c1-87e1-e0855d170ef9"
VSBQ01000015.1	RepeatMasker	Unknown	1655115	1655935	4962	-	.	ID="RND-1_FAMILY-34";Tend="1853";Tstart="964";shortTE="F";uid="ee330346-5d1d-4609-bfbf-1b6be9f130cb"
VSBQ01000015.1	RepeatMasker	DNA	1615646	1616155	1702	-	.	ID="DNA4-2_AP";Tend="769";Tstart="327";shortTE="F";uid="6606d265-ed07-43a4-9dc5-fe8e1190e1a9"
VSBQ01000015.1	RepeatMasker	DNA/hAT	2200153	2200460	2272	-	.	ID="DNA8-94_AP";Tend="376";Tstart="68";shortTE="F";uid="d98ce17e-972e-4cbd-8d30-5b397f4aadef"
VSBQ01000015.1	RepeatMasker	Retroposon?	674146	674520	1348	-	.	ID="RND-6_FAMILY-5081";Tend="1695";Tstart="645";shortTE="F";uid="5d519ed3-bb72-433e-b62c-1dd2f47080ba"
VSBQ01000015.1	RepeatMasker	DNA/TcMar-m44?	842159	842321	584	-	.	ID="DNA4-9_AP";Tend="177";Tstart="1";shortTE="F";uid="a38c0362-ad95-459a-b0b8-5ceb13598403"
VSBQ01000015.1	RepeatMasker	DNA/Merlin	2033986	2034212	537	-	.	ID="HALYOMORPHA_HALYS-5_FAMILY-9382";Tend="923";Tstart="680";shortTE="F";uid="ad182b1c-66ab-4d47-830f-0a90af4d9c3b"
VSBQ01000015.1	RepeatMasker	DNA/hAT-Tip100	1521284	1521458	1183	-	.	ID="DNA8-6_AP";Tend="172";Tstart="1";shortTE="F";uid="91f564b2-8d90-4dd6-982e-d93b29b73cca"
VSBQ01000015.1	RepeatMasker	DNA/hAT?	875019	876223	8565	-	.	ID="RND-4_FAMILY-1335";Tend="2029";Tstart="811";shortTE="F";uid="b89f9bea-f58f-417d-9791-45277a2c7504"
VSBQ01000015.1	RepeatMasker	Unknown	626432	626792	2696	-	.	ID="RND-1_FAMILY-329";Tend="1345";Tstart="993";shortTE="F";uid="98be8bb4-556d-4944-b76c-f3c2e6299bff"
VSBQ01000015.1	RepeatMasker	DNA	202619	203304	1998	-	.	ID="DNA4-2_AP";Tend="767";Tstart="163";shortTE="F";uid="fe52176f-a00c-4396-811c-476e44987a63"
VSBQ01000015.1	RepeatMasker	Unknown	1902727	1905327	12967	-	.	ID="RND-6_FAMILY-4215";Tend="2537";Tstart="158";shortTE="F";uid="98221d23-a6eb-49f7-b585-f654161315e0"
VSBQ01000015.1	RepeatMasker	LINE/I-Jockey	2460794	2460939	969	-	.	ID="RND-5_FAMILY-758";Tend="1497";Tstart="1353";shortTE="F";uid="e0bcf5e9-ec64-4223-b5d7-5547293eace4"
VSBQ01000015.1	RepeatMasker	DNA/Ginger	834580	834814	1309	-	.	ID="rnd-5_family-879";Tend="1120";Tstart="922";shortTE="F";uid="bac35877-f3af-4f88-a6ad-ae6c19e56953"
VSBQ01000015.1	RepeatMasker	Unknown	682704	682902	567	-	.	ID="RND-6_FAMILY-9832";Tend="1605";Tstart="1399";shortTE="F";uid="e3c78459-60e1-44c3-9220-6d2fa7a38e9b"
VSBQ01000015.1	RepeatMasker	Unknown	2167788	2168184	1673	-	.	ID="RND-6_FAMILY-22451";Tend="1331";Tstart="948";shortTE="F";uid="5ecc5767-745b-497b-ad87-83f4a8f69116"
VSBQ01000015.1	RepeatMasker	DNA	136660	137117	3257	-	.	ID="RND-1_FAMILY-269";Tend="1616";Tstart="1139";shortTE="F";uid="ec28c558-8c5a-4766-aad2-2ca8a5a9138f"
VSBQ01000015.1	RepeatMasker	DNA	1834501	1834730	1464	-	.	ID="TTAA3_AP";Tend="428";Tstart="196";shortTE="F";uid="4b649510-cfa8-4bbc-9f31-03dde1fd4f1f"
VSBQ01000015.1	RepeatMasker	DNA/MULE-MuDR	340470	340678	625	-	.	ID="MUDR1X_AP";Tend="1791";Tstart="1583";shortTE="F";uid="767e0337-5715-45ab-99ac-18e7ba69880b"
VSBQ01000015.1	RepeatMasker	DNA	1980891	1981424	2966	-	.	ID="ttaa18b_ap";Tend="576";Tstart="1";shortTE="F";uid="36a4bc0e-0899-4a50-9b29-efbfb0610498"
VSBQ01000015.1	RepeatMasker	Unknown	454579	454861	1617	-	.	ID="RND-1_FAMILY-8";Tend="1229";Tstart="963";shortTE="F";uid="d7c16990-4b8f-49d6-a979-ca752ae5887c"
VSBQ01000015.1	RepeatMasker	DNA/TcMar-m44	142206	142349	1001	-	.	ID="dnax-3c_ap";Tend="144";Tstart="1";shortTE="F";uid="71d13b75-3e7e-49b6-98c5-5709980a0010"
VSBQ01000015.1	RepeatMasker	DNA/hAT-Tip100	243253	245080	15321	-	.	ID="RND-6_FAMILY-6357";Tend="1835";Tstart="1";shortTE="F";uid="82fdceab-6262-42ab-a5c2-3aa632a45186"
VSBQ01000015.1	RepeatMasker	LINE/I	2176997	2177338	2176	-	.	ID="RND-6_FAMILY-17068";Tend="1316";Tstart="984";shortTE="F";uid="51268b21-6ded-48a1-add0-27c66e61af8b"
VSBQ01000015.1	RepeatMasker	DNA/hAT-Tip100	97204	97647	1580	-	.	ID="RND-6_FAMILY-2020";TEgroup="ctg_15%7CRND-6_FAMILY-2020%7C1";Tend="1453";Tstart="845";shortTE="F";uid="2bb0377a-0c12-4c47-aa4b-a4fffc69df1d"
VSBQ01000015.1	RepeatMasker	DNA/Ginger	912615	913117	2153	-	.	ID="RND-1_FAMILY-259";Tend="1146";Tstart="588";shortTE="F";uid="71c980b6-30ee-4380-84c1-f2019f5442c6"
VSBQ01000015.1	RepeatMasker	Unknown	836954	837226	1167	-	.	ID="RND-6_FAMILY-10100";Tend="1231";Tstart="959";shortTE="F";uid="cfddf02e-6be7-41a5-80c6-2321ad06d91a"
VSBQ01000015.1	RepeatMasker	Retroposon?	1373442	1373924	623	-	.	ID="SINE2-2_AP";Tend="1140";Tstart="682";shortTE="F";uid="559fe04c-ef17-4f9a-80c8-813cd09ca850"
VSBQ01000015.1	RepeatMasker	Retroposon?	290211	290948	795	-	.	ID="RND-6_FAMILY-7125";Tend="1425";Tstart="739";shortTE="F";uid="e5afbb20-ac39-4a7b-91d3-c7b11a4b6bd1"
VSBQ01000015.1	RepeatMasker	Unknown	1666821	1666997	953	-	.	ID="RND-6_FAMILY-10496";Tend="1203";Tstart="1035";shortTE="F";uid="e5fa4e8e-ed4b-4866-9e20-0d40c659966a"
VSBQ01000015.1	RepeatMasker	DNA	2640332	2640911	1951	-	.	ID="DNA4-2_AP";Tend="539";Tstart="1";shortTE="F";uid="7c96918f-c8bd-48e9-af47-e45557aeb633"
VSBQ01000015.1	RepeatMasker	DNA/Kolobok-E	773687	774137	617	-	.	ID="RND-5_FAMILY-9815";Tend="1885";Tstart="1455";shortTE="F";uid="9f58c99e-4edf-4cfc-8b43-0117c482ed82"
VSBQ01000015.1	RepeatMasker	DNA/hAT-hAT19	2599003	2599125	502	-	.	ID="DNA8-78_AP";Tend="580";Tstart="466";shortTE="F";uid="4d8eaa71-f793-4cf0-a499-ed6ab78c42df"
VSBQ01000015.1	RepeatMasker	Unknown	1763268	1763389	441	-	.	ID="RND-6_FAMILY-31311";Tend="220";Tstart="97";shortTE="F";uid="37d5118c-42cc-48ca-837b-b6ac83111196"
VSBQ01000015.1	RepeatMasker	DNA/MULE-MuDR	445588	445695	495	-	.	ID="RND-5_FAMILY-1813";Tend="1572";Tstart="1460";shortTE="F";uid="d10ca984-3548-45bc-a9eb-328d42ad9d3b"
VSBQ01000015.1	RepeatMasker	Retroposon?	9345	10099	2755	-	.	ID="SINE2-1_AP";Tend="1162";Tstart="1";shortTE="F";uid="29612ade-23b7-4c8d-a249-76fed6e179ee"
VSBQ01000015.1	RepeatMasker	DNA/hAT-Tip100	1058664	1058826	457	-	.	ID="DNA8-87_AP";Tend="403";Tstart="243";shortTE="F";uid="0ab88652-c245-41d3-bdea-89959eddc169"
VSBQ01000015.1	RepeatMasker	DNA/hAT	539287	539543	591	-	.	ID="RND-5_FAMILY-265";Tend="1656";Tstart="1405";shortTE="F";uid="15689820-7ee2-4ece-bd6f-83f68566076f"
VSBQ01000015.1	RepeatMasker	Unknown	559957	560112	481	-	.	ID="RND-5_FAMILY-5954";Tend="934";Tstart="790";shortTE="F";uid="c81dae37-874a-4e2b-9c83-04c48cfb6489"
VSBQ01000015.1	RepeatMasker	Unknown	1907161	1909080	2026	-	.	ID="RND-6_FAMILY-4215";TEgroup="ctg_15%7CRND-6_FAMILY-4215%7C2";Tend="2643";Tstart="671";shortTE="F";uid="463e045a-3e1c-44c1-843e-9d98a90b59e4"
VSBQ01000015.1	RepeatMasker	DNA/hAT-Tip100	2698574	2698778	1527	-	.	ID="DNA8-12_AP";Tend="208";Tstart="1";shortTE="F";uid="1a76719c-277b-436b-8d19-78bd6d45b9cd"
VSBQ01000015.1	RepeatMasker	DNA/hAT	1146841	1147308	2366	-	.	ID="RND-5_FAMILY-1549";TEgroup="ctg_15%7CRND-5_FAMILY-1549%7C1";Tend="1309";Tstart="701";shortTE="F";uid="b9f947d5-7dff-485d-8609-c73e74f4c47f"
VSBQ01000015.1	RepeatMasker	DNA	2128699	2128940	494	-	.	ID="dna4-1_ap";Tend="756";Tstart="529";shortTE="F";uid="a7bc53a1-74d7-4fe2-8d62-3e1adf76387b"
VSBQ01000015.1	RepeatMasker	DNA/Ginger	1631367	1632015	1600	-	.	ID="RND-6_FAMILY-7106";Tend="1356";Tstart="702";shortTE="F";uid="f9fb253d-7211-4751-bcae-de64c9b0c43e"
VSBQ01000015.1	RepeatMasker	DNA/Ginger-1	643206	644610	9879	-	.	ID="RND-6_FAMILY-1155";Tend="2260";Tstart="802";shortTE="F";uid="91d17c7b-1438-4287-a83d-26bed3ed7304"
VSBQ01000015.1	RepeatMasker	DNA/Kolobok-E	888275	888385	432	-	.	ID="RND-4_FAMILY-171";Tend="1193";Tstart="1069";shortTE="F";uid="f78ef3ca-5a83-415b-9e62-9d9480c70d6b"
VSBQ01000015.1	RepeatMasker	LINE/I	1296197	1296315	539	-	.	ID="RND-5_FAMILY-5798";Tend="1276";Tstart="1159";shortTE="F";uid="6f3c310b-4582-421a-8177-26eda560caf7"
VSBQ01000015.1	RepeatMasker	DNA/Ginger	1616162	1616286	756	-	.	ID="RND-1_FAMILY-259";Tend="1495";Tstart="1370";shortTE="F";uid="9c00c733-2b35-4f25-be09-7a9a251b223a"
VSBQ01000015.1	RepeatMasker	Retroposon?	8748	9144	2755	-	.	ID="SINE2-1_AP";Tend="1770";Tstart="1163";shortTE="F";uid="1a5f31f5-cded-491c-b6d1-063db7fef617"
VSBQ01000015.1	RepeatMasker	DNA	832952	833235	512	-	.	ID="DNA-TTAA-1_AP";Tend="423";Tstart="77";shortTE="F";uid="3c84bdad-b390-4f7e-bcf7-a68af6f82327"
VSBQ01000015.1	RepeatMasker	DNA/Merlin	1790173	1790696	631	-	.	ID="HALYOMORPHA_HALYS-5_FAMILY-9382";Tend="920";Tstart="378";shortTE="F";uid="94380a0c-4069-4387-a37e-fe5e01f94129"
VSBQ01000015.1	RepeatMasker	DNA	1751238	1751448	1382	-	.	ID="DNA8-22_AP";Tend="213";Tstart="7";shortTE="F";uid="e4788abd-63d6-40b8-b2de-f3f54adbbb86"
VSBQ01000015.1	RepeatMasker	Unknown	254804	255272	2728	-	.	ID="RND-6_FAMILY-38422";Tend="1678";Tstart="1200";shortTE="F";uid="474d7b59-9269-4021-9510-f75fdfb4a17a"
VSBQ01000015.1	RepeatMasker	DNA	1044477	1044884	2015	-	.	ID="TTAA3_AP";Tend="429";Tstart="1";shortTE="F";uid="cbf69fc1-9e2f-449a-8dcd-dc2d2f2c9b5c"
VSBQ01000015.1	RepeatMasker	DNA/Ginger-1	1114355	1114890	3455	-	.	ID="RND-5_FAMILY-8248";Tend="1376";Tstart="854";shortTE="F";uid="be9464ca-00d6-49ce-ba3e-9b9a990b7d34"
VSBQ01000015.1	RepeatMasker	DNA	2506209	2506590	493	-	.	ID="TTAA2D_AP";Tend="431";Tstart="9";shortTE="F";uid="9046b276-9dcb-46a9-aaa8-cf9d2d52c3e7"
VSBQ01000015.1	RepeatMasker	Retroposon?	1631234	1631370	415	-	.	ID="RND-6_FAMILY-13149";Tend="253";Tstart="97";shortTE="F";uid="6c6cd111-264b-49ae-aa7f-540d935ba979"
VSBQ01000015.1	RepeatMasker	DNA	51316	51588	503	-	.	ID="DNA4-3_AP";Tend="272";Tstart="9";shortTE="F";uid="9453b1d5-0f0b-417f-af5c-7783ceecbd6d"
VSBQ01000015.1	RepeatMasker	DNA/Ginger-1	162939	163668	5706	-	.	ID="RND-6_FAMILY-1155";Tend="1537";Tstart="807";shortTE="F";uid="f9055921-45c2-4305-83b6-acd72187676a"
VSBQ01000015.1	RepeatMasker	DNA/Ginger-1	402857	403570	4084	-	.	ID="RND-6_FAMILY-1155";Tend="1573";Tstart="861";shortTE="F";uid="2a9274b4-eaae-4731-b20d-b8beebeccccf"
VSBQ01000015.1	RepeatMasker	Unknown	819115	819410	524	-	.	ID="RND-5_FAMILY-9180";TEgroup="ctg_15%7CRND-5_FAMILY-9180%7C1";Tend="786";Tstart="87";shortTE="T";uid="03e272fe-dbd8-4666-9f79-a7bc1bb56b5d"
VSBQ01000015.1	RepeatMasker	DNA	306954	307412	1428	-	.	ID="DNA4-2_AP";Tend="769";Tstart="299";shortTE="F";uid="6c28ee6a-020b-416a-b8e1-00b19988601e"
VSBQ01000015.1	RepeatMasker	DNA	901399	901769	2667	-	.	ID="RND-6_FAMILY-3826";Tend="1366";Tstart="975";shortTE="F";uid="d8bb0075-51f8-4bdf-84aa-21b8814cfe29"
VSBQ01000015.1	RepeatMasker	DNA/Ginger-1	2351538	2352648	7118	-	.	ID="RND-6_FAMILY-1155";Tend="2262";Tstart="1040";shortTE="F";uid="c385f4a6-2a63-4b71-bb63-c5f6592fe943"
VSBQ01000015.1	RepeatMasker	DNA/Ginger-1	30057	30789	4393	-	.	ID="RND-6_FAMILY-1155";Tend="2131";Tstart="1384";shortTE="F";uid="c2a2209a-0011-4a32-820d-978d160ba1d4"
VSBQ01000015.1	RepeatMasker	Unknown	1821990	1823311	8331	-	.	ID="RND-5_FAMILY-2002";Tend="1912";Tstart="489";shortTE="F";uid="45e4d8b1-b26b-4faa-8b45-1f8710748feb"
VSBQ01000015.1	RepeatMasker	LINE/I-Jockey	1542982	1543091	480	-	.	ID="AG-JOCK-1";Tend="1407";Tstart="1298";shortTE="F";uid="ef00939a-e674-4e12-9357-14ba4a7de5d8"
VSBQ01000015.1	RepeatMasker	RC/Helitron	641836	642269	3493	-	.	ID="RND-1_FAMILY-115";TEgroup="ctg_15%7CRND-1_FAMILY-115%7C1";Tend="1400";Tstart="847";shortTE="F";uid="670fc4ce-59e9-4753-94d6-9b680db3282a"
VSBQ01000015.1	RepeatMasker	DNA/hAT-Tip100	839233	840087	1215	-	.	ID="rnd-5_family-2576";Tend="1581";Tstart="330";shortTE="F";uid="356c47ba-b655-4751-a9f1-858367f8358d"
VSBQ01000015.1	RepeatMasker	DNA	1962322	1962959	636	-	.	ID="DNA4-3_AP";Tend="635";Tstart="90";shortTE="F";uid="d70497a0-b891-468e-8ef6-9bbc0499188b"
VSBQ01000015.1	RepeatMasker	DNA/Ginger-1	1033660	1034890	6750	-	.	ID="RND-6_FAMILY-1155";Tend="2262";Tstart="1107";shortTE="F";uid="ef6ac261-5322-4f33-b757-a3b836f14859"
VSBQ01000015.1	RepeatMasker	Unknown	1855004	1855372	2793	-	.	ID="RND-1_FAMILY-82";Tend="1368";Tstart="991";shortTE="F";uid="d6030d47-e304-40f0-b3d2-f58cc92bad2e"
VSBQ01000015.1	RepeatMasker	RC/Helitron	737477	737936	1148	-	.	ID="RND-5_FAMILY-1400";Tend="1790";Tstart="1072";shortTE="F";uid="0fe07a42-42b7-44b6-a33b-737c63353a94"
VSBQ01000015.1	RepeatMasker	DNA/TcMar-Tc1	611149	611437	489	-	.	ID="RND-6_FAMILY-75";Tend="985";Tstart="636";shortTE="F";uid="6f0395d2-fb85-4a81-8f7a-bd0090c1ff02"
VSBQ01000015.1	RepeatMasker	Retroposon	686294	687655	10043	-	.	ID="RND-1_FAMILY-286";Tend="2106";Tstart="687";shortTE="F";uid="b78ba120-ecfb-41aa-a712-f7bbe599e51a"
VSBQ01000015.1	RepeatMasker	Unknown	2053015	2053959	5999	-	.	ID="RND-6_FAMILY-13452";Tend="1530";Tstart="569";shortTE="F";uid="86e03316-ea82-4a10-a733-05e984c1ba7a"
VSBQ01000015.1	RepeatMasker	DNA/hAT?	2303740	2304010	1924	-	.	ID="RND-1_FAMILY-36";Tend="1617";Tstart="1351";shortTE="F";uid="b88699d1-2abf-437b-bf10-bbc704c5ea99"
VSBQ01000015.1	RepeatMasker	Unknown	130371	131534	4749	-	.	ID="RND-1_FAMILY-65";Tend="1636";Tstart="479";shortTE="F";uid="4da5f355-d4f1-4ea1-b9d1-1568441c5790"
VSBQ01000015.1	RepeatMasker	DNA	2360489	2360751	443	-	.	ID="RND-6_FAMILY-507";Tend="1371";Tstart="1137";shortTE="F";uid="a579bdfc-89d0-4552-b7ff-f3ad99745445"
VSBQ01000015.1	RepeatMasker	DNA/hAT	1916786	1916900	860	-	.	ID="HAT-N12_AP";Tend="116";Tstart="1";shortTE="F";uid="925d757f-778d-4b03-9471-0d017ed98ab6"
VSBQ01000015.1	RepeatMasker	DNA/hAT?	2304021	2304253	1406	-	.	ID="RND-1_FAMILY-30";Tend="1131";Tstart="897";shortTE="F";uid="830e5ce9-03f8-452a-b121-8f6a727bf785"
VSBQ01000015.1	RepeatMasker	DNA/hAT-Tip100	730654	731056	2050	-	.	ID="RND-6_FAMILY-1743";Tend="1425";Tstart="940";shortTE="F";uid="2271b912-3d01-43cf-9e38-03a5e19bd227"
VSBQ01000015.1	RepeatMasker	Retroposon?	2409617	2410109	2745	-	.	ID="RND-6_FAMILY-12621";Tend="1537";Tstart="962";shortTE="F";uid="40ebc5a3-0d2e-413c-884a-4e88c4f79aea"
VSBQ01000015.1	RepeatMasker	LINE/CR1	145362	145662	557	-	.	ID="RND-5_FAMILY-1392";Tend="1389";Tstart="1083";shortTE="F";uid="39597789-eccb-4c8b-8891-949c02dc5385"
VSBQ01000015.1	RepeatMasker	Unknown	944544	944737	846	-	.	ID="RND-1_FAMILY-63";Tend="772";Tstart="590";shortTE="F";uid="945e58b4-a202-41d9-a46c-78706db4662f"
VSBQ01000015.1	RepeatMasker	DNA/Maverick	2010904	2011058	521	-	.	ID="POLINTON-1_ACE";Tend="6687";Tstart="6530";shortTE="F";uid="57056ebe-8def-4536-9880-564544ebf156"
VSBQ01000015.1	RepeatMasker	DNA/Kolobok-E	2727974	2728763	5108	-	.	ID="RND-1_FAMILY-140";Tend="1760";Tstart="958";shortTE="F";uid="1f3a0aaf-d6b3-4f05-b793-954b01b87fc1"
VSBQ01000015.1	RepeatMasker	DNA/Kolobok-E	1965226	1965369	437	-	.	ID="RND-6_FAMILY-7050";Tend="1074";Tstart="925";shortTE="F";uid="7a48d087-8de9-4db6-93d8-205e6bcfbca9"
VSBQ01000015.1	RepeatMasker	DNA/Ginger-1	2335268	2336077	4493	-	.	ID="RND-6_FAMILY-1155";Tend="2261";Tstart="1398";shortTE="F";uid="f6c52e4a-935d-44ce-8537-60e1be2c5fcd"
VSBQ01000015.1	RepeatMasker	Retroposon?	2234218	2235009	711	-	.	ID="RND-6_FAMILY-1257";Tend="1755";Tstart="143";shortTE="F";uid="2895922e-af77-40d0-b367-4bce3270b19c"
VSBQ01000015.1	RepeatMasker	DNA/hAT-Ac	971558	971846	942	-	.	ID="RND-6_FAMILY-5202";Tend="1940";Tstart="1704";shortTE="F";uid="661615dc-8265-4f7a-99af-7d4bd9fe0ea9"
VSBQ01000015.1	RepeatMasker	Unknown	2228196	2228301	732	-	.	ID="RND-1_FAMILY-271";Tend="1029";Tstart="927";shortTE="F";uid="1b54935f-0fe0-4a88-987f-9a82a7ab2d4d"
VSBQ01000015.1	RepeatMasker	DNA/Ginger	302904	304483	8369	-	.	ID="RND-6_FAMILY-7106";Tend="2280";Tstart="667";shortTE="F";uid="9d329c00-34a2-4565-98e7-8c8c8d7df911"
VSBQ01000015.1	RepeatMasker	DNA/Kolobok-E	2066036	2066305	405	-	.	ID="RND-5_FAMILY-3712";Tend="1111";Tstart="842";shortTE="F";uid="d19c06bc-e102-4c9c-a245-d3fe15d78c00"
VSBQ01000015.1	RepeatMasker	DNA/hAT	97078	97187	405	-	.	ID="RND-5_FAMILY-13692";Tend="1123";Tstart="1001";shortTE="F";uid="960ccec6-5975-46c9-80d1-753d7a311eb2"
VSBQ01000015.1	RepeatMasker	DNA	2632871	2633318	2584	-	.	ID="TTAA5_AP";Tend="442";Tstart="1";shortTE="F";uid="df1e818f-0d61-4874-a32e-3aab3cd75a91"
VSBQ01000015.1	RepeatMasker	DNA/hAT-hAT19	1798809	1798910	554	-	.	ID="DNA8-78_AP";Tend="506";Tstart="406";shortTE="F";uid="509688d5-d7ce-4e69-8b73-8ba97b9bb68c"
VSBQ01000015.1	RepeatMasker	Unknown	804547	804938	2175	-	.	ID="RND-5_FAMILY-3783";Tend="1046";Tstart="585";shortTE="F";uid="b54a7797-e9ed-42ff-9397-2d42f0f1197a"
VSBQ01000015.1	RepeatMasker	Unknown	2055903	2056006	447	-	.	ID="RND-1_FAMILY-8";Tend="1141";Tstart="1041";shortTE="F";uid="deb34183-ab4b-46ca-b96f-49114575e997"
VSBQ01000015.1	RepeatMasker	DNA	1284315	1284920	853	-	.	ID="DNA4-2_AP";Tend="637";Tstart="1";shortTE="F";uid="1b5311a7-c94a-440b-a42a-58e1028a8a47"
VSBQ01000015.1	RepeatMasker	DNA/hAT-hAT19	502115	502282	576	-	.	ID="RND-6_FAMILY-6888";Tend="799";Tstart="639";shortTE="F";uid="8651773e-0314-4a6b-974e-12d642a89bd1"
VSBQ01000015.1	RepeatMasker	DNA	41388	41695	476	-	.	ID="DNA4-2_AP";Tend="744";Tstart="481";shortTE="F";uid="73bb74cd-1a21-4509-85e5-bcdd2460295e"
VSBQ01000015.1	RepeatMasker	DNA/Ginger-1	1668122	1668324	540	-	.	ID="GINGER1-1_AP";Tend="3405";Tstart="3161";shortTE="F";uid="1deb85c8-8692-454b-b41a-6c322d2d4693"
VSBQ01000015.1	RepeatMasker	Unknown	388613	388844	1532	-	.	ID="RND-6_FAMILY-482";Tend="1168";Tstart="930";shortTE="F";uid="8ba0a061-1a90-4671-892f-56c7ccf8497b"
VSBQ01000015.1	RepeatMasker	Unknown	110514	110769	1148	-	.	ID="RND-1_FAMILY-62";Tend="1245";Tstart="975";shortTE="F";uid="9634c72a-1c93-4225-974c-663a15610ac4"
VSBQ01000015.1	RepeatMasker	DNA/hAT-Tip100	995660	996641	2550	-	.	ID="RND-6_FAMILY-6465";Tend="1855";Tstart="964";shortTE="F";uid="d961a437-3afa-499e-a294-1c30a09f6e83"
VSBQ01000015.1	RepeatMasker	DNA/hAT-Ac	330368	330691	2293	-	.	ID="RND-6_FAMILY-4134";Tend="1240";Tstart="909";shortTE="F";uid="94fe3dd1-7cce-4378-b7c5-0c9a203a30e5"
VSBQ01000015.1	RepeatMasker	Unknown	210041	210216	911	-	.	ID="RND-6_FAMILY-25037";Tend="1169";Tstart="999";shortTE="F";uid="cea8c251-f50c-4217-b3d5-81d90d626d4f"
VSBQ01000015.1	RepeatMasker	DNA/hAT-Tip100	360812	361345	1611	-	.	ID="DNA8-107_AP";Tend="705";Tstart="102";shortTE="F";uid="81824382-174b-4477-a306-c5715247219e"
VSBQ01000015.1	RepeatMasker	DNA	1401011	1401657	2479	-	.	ID="DNA4-2_AP";Tend="769";Tstart="93";shortTE="F";uid="1e147e19-36ae-41e0-9d7b-b340f1a5ceeb"
VSBQ01000015.1	RepeatMasker	DNA/Ginger	135018	136455	9925	-	.	ID="RND-6_FAMILY-7106";Tend="2152";Tstart="701";shortTE="F";uid="8b042f8e-5e54-4da8-956d-f15055d49c9a"
VSBQ01000015.1	RepeatMasker	DNA	603930	604050	457	-	.	ID="dna4-2b_ap";Tend="782";Tstart="659";shortTE="F";uid="b24eddc6-7d24-404c-a451-3db3293c23e0"
VSBQ01000015.1	RepeatMasker	DNA/hAT	2450514	2450730	448	-	.	ID="RND-5_FAMILY-244";Tend="1460";Tstart="1274";shortTE="F";uid="7eefa652-62d8-40ab-89b6-652c83544d8e"
VSBQ01000015.1	RepeatMasker	Unknown	224215	224503	1433	-	.	ID="RND-5_FAMILY-2133";Tend="1458";Tstart="1097";shortTE="F";uid="5ca1da17-f87c-47ce-87f9-8434abb6616a"
VSBQ01000015.1	RepeatMasker	DNA/hAT	2228343	2228590	1238	-	.	ID="rnd-5_family-1859";Tend="1161";Tstart="712";shortTE="F";uid="af929650-e1ff-4e31-a39c-7aae4f1781ef"
VSBQ01000015.1	RepeatMasker	Unknown	1021886	1022014	747	-	.	ID="RND-6_FAMILY-8773";Tend="1092";Tstart="960";shortTE="F";uid="ab43df15-4c13-45eb-8af1-c8311793b331"
VSBQ01000015.1	RepeatMasker	DNA	84245	84681	2797	-	.	ID="RND-5_FAMILY-10525";Tend="1742";Tstart="1292";shortTE="F";uid="2dcf7a2e-63df-4cb9-b0db-b72b6092ff07"
VSBQ01000015.1	RepeatMasker	DNA/hAT-Charlie	496462	496795	2423	-	.	ID="dna8-33_ap";Tend="328";Tstart="1";shortTE="F";uid="99b8ac95-7224-485f-8784-966b996e9e34"
VSBQ01000015.1	RepeatMasker	DNA/Ginger	516786	516969	1016	-	.	ID="RND-1_FAMILY-259";Tend="773";Tstart="589";shortTE="F";uid="541f7295-cb8c-47fe-be45-45b1fd3fb8eb"
VSBQ01000015.1	RepeatMasker	DNA/hAT	1703515	1703724	798	-	.	ID="RND-6_FAMILY-16976";Tend="912";Tstart="706";shortTE="F";uid="51f64790-7ecd-4bbc-9a87-f18fe6d16a2f"
VSBQ01000015.1	RepeatMasker	DNA	2478363	2478871	2834	-	.	ID="RND-4_FAMILY-398";Tend="1456";Tstart="937";shortTE="F";uid="995d6bdc-6003-4943-8690-8b4b23f4cc92"
VSBQ01000015.1	RepeatMasker	DNA/Kolobok-E	1845827	1846112	943	-	.	ID="KOLOBOKE-4_AP";Tend="304";Tstart="31";shortTE="F";uid="af0e3c1e-bbc2-4be6-b389-4d7848cf34ed"
VSBQ01000015.1	RepeatMasker	DNA	735501	735820	918	-	.	ID="TTAA2C_AP";Tend="332";Tstart="1";shortTE="F";uid="cf54dd75-18bb-4cc3-89ea-482c362e1df8"
VSBQ01000015.1	RepeatMasker	DNA/hAT-hAT19	338444	338587	713	-	.	ID="DNA8-82_AP";Tend="469";Tstart="331";shortTE="F";uid="26227172-89d9-46f6-8c93-51b65964c32e"
VSBQ01000015.1	RepeatMasker	DNA	800193	800607	1680	-	.	ID="DNA4-2_AP";Tend="769";Tstart="330";shortTE="F";uid="62d5ce1c-2315-4769-b572-5584b48b3250"
VSBQ01000015.1	RepeatMasker	DNA	451541	451805	632	-	.	ID="DNA4-3_AP";Tend="271";Tstart="2";shortTE="F";uid="b777d31d-135f-454b-a3db-a616c53ab9fd"
VSBQ01000015.1	RepeatMasker	DNA/Ginger-1	2352642	2352803	604	-	.	ID="GINGER1-1_AP";Tend="5161";Tstart="5004";shortTE="F";uid="c3d11c88-c5b8-45b7-91f6-0578aec5798e"
VSBQ01000015.1	RepeatMasker	DNA	1252758	1252990	471	-	.	ID="ttaa3c_ap";Tend="425";Tstart="210";shortTE="F";uid="b1c3df6a-f501-4683-b3bd-fe86ebc48102"
VSBQ01000015.1	RepeatMasker	DNA/hAT-Ac	1763422	1763711	970	-	.	ID="RND-5_FAMILY-3126";Tend="1495";Tstart="1220";shortTE="F";uid="9e2c08b4-d83d-41ec-bc93-8c7924868cb5"
VSBQ01000015.1	RepeatMasker	Unknown	1884289	1885635	8602	-	.	ID="RND-6_FAMILY-4215";Tend="2255";Tstart="948";shortTE="F";uid="c527a51f-61c1-4472-9a35-63042525b74c"
VSBQ01000015.1	RepeatMasker	DNA/hAT-hAT19	337921	338152	800	-	.	ID="DNA8-82_AP";Tend="749";Tstart="535";shortTE="F";uid="e1748c72-968c-4146-90f6-47b9112139f3"
VSBQ01000015.1	RepeatMasker	Unknown	1939817	1940036	880	-	.	ID="RND-1_FAMILY-152";Tend="1154";Tstart="934";shortTE="F";uid="633d1439-a75c-42f3-ba8c-d742e1501215"
VSBQ01000015.1	RepeatMasker	Unknown	1630830	1631126	2230	-	.	ID="RND-1_FAMILY-62";Tend="1272";Tstart="978";shortTE="F";uid="ae06532e-feb7-418c-8b43-3a92a4e480a2"
VSBQ01000015.1	RepeatMasker	DNA	25044	25507	2448	-	.	ID="DNAX-2_AP";Tend="467";Tstart="1";shortTE="F";uid="30bc7650-4e9a-4eb4-9ded-a1e7f837a15f"
VSBQ01000015.1	RepeatMasker	DNA/hAT-Charlie	120204	120340	578	-	.	ID="RND-6_FAMILY-7768";Tend="2610";Tstart="2474";shortTE="F";uid="26186a3e-3ab9-40c0-9f10-576d2d449e7d"
VSBQ01000015.1	RepeatMasker	DNA	2232392	2232524	987	-	.	ID="DNA3-4_AP";Tend="126";Tstart="1";shortTE="F";uid="09aa67df-04a3-42ec-9698-25c534f09c72"
VSBQ01000015.1	RepeatMasker	Unknown	965320	965435	612	-	.	ID="RND-5_FAMILY-7946";Tend="1623";Tstart="1520";shortTE="F";uid="c10f5e2b-7193-49b9-9668-4a8654a86696"
VSBQ01000015.1	RepeatMasker	DNA/MULE-MuDR	2726687	2727960	8009	-	.	ID="RND-6_FAMILY-1172";Tend="1607";Tstart="400";shortTE="F";uid="cdd02490-b01a-4986-8363-f5dcd0cf639d"
VSBQ01000015.1	RepeatMasker	DNA/hAT-Tip100	590429	591030	1519	-	.	ID="RND-6_FAMILY-568";Tend="1202";Tstart="506";shortTE="F";uid="365b4ea6-abeb-4bae-88ad-291fbc64f762"
VSBQ01000015.1	RepeatMasker	DNA	1510821	1511272	2212	-	.	ID="DNAX-2_AP";Tend="465";Tstart="3";shortTE="F";uid="21355370-7d5e-4314-bf5f-695e09259ff3"
VSBQ01000015.1	RepeatMasker	DNA/Kolobok-E	1888025	1888236	3501	-	.	ID="rnd-5_family-9815";Tend="2176";Tstart="1874";shortTE="F";uid="c7b138cf-2b6f-4e0d-959d-006f337c8d26"
VSBQ01000015.1	RepeatMasker	Unknown	1420935	1421183	522	-	.	ID="RND-5_FAMILY-13256";TEgroup="ctg_15%7CRND-5_FAMILY-13256%7C1";Tend="1320";Tstart="938";shortTE="T";uid="413366b7-7ec9-4879-bf1f-6a44a6a07976"
VSBQ01000015.1	RepeatMasker	DNA	1948060	1948407	1310	-	.	ID="dnax-2_ap";Tend="467";Tstart="1";shortTE="F";uid="716c7f7c-fa26-4a77-8b08-5d35b572dada"
VSBQ01000015.1	RepeatMasker	DNA/hAT-Charlie	866784	867048	1050	-	.	ID="RND-6_FAMILY-6624";Tend="784";Tstart="485";shortTE="F";uid="8b0d887e-e674-4b0e-91c6-534c92770619"
VSBQ01000015.1	RepeatMasker	Unknown	4081	4244	850	-	.	ID="RND-6_FAMILY-9488";Tend="861";Tstart="693";shortTE="F";uid="e2acf5ed-6913-4184-a726-80b8448afa8b"
VSBQ01000015.1	RepeatMasker	DNA	2247903	2248189	480	-	.	ID="RND-6_FAMILY-17942";Tend="1415";Tstart="1151";shortTE="F";uid="04b2d605-c822-4e8b-8076-6f709b64a9c3"
VSBQ01000015.1	RepeatMasker	Unknown	127531	130336	14730	-	.	ID="RND-6_FAMILY-7362";Tend="1954";Tstart="1";shortTE="F";uid="a8b36c71-1d94-4bc5-b144-e339d4e75d37"
VSBQ01000015.1	RepeatMasker	Unknown	1124926	1125087	699	-	.	ID="RND-1_FAMILY-14";Tend="1020";Tstart="864";shortTE="F";uid="aa30db07-805e-431f-aed7-203c55007561"
VSBQ01000015.1	RepeatMasker	DNA/hAT-Tip100	123260	123412	562	-	.	ID="HAT-N16_AP";Tend="431";Tstart="267";shortTE="F";uid="d798bbd2-50c8-4b21-97a7-3177f8056381"
VSBQ01000015.1	RepeatMasker	DNA/hAT	1757856	1758323	1795	-	.	ID="RND-5_FAMILY-244";Tend="1051";Tstart="615";shortTE="F";uid="0cd05d98-4751-4478-a118-69b3baddfcc9"
VSBQ01000015.1	RepeatMasker	Retroposon?	916009	916560	1771	-	.	ID="RND-6_FAMILY-2019";Tend="1594";Tstart="1042";shortTE="F";uid="f254a4c3-95c5-486f-81d5-f30921196279"
VSBQ01000015.1	RepeatMasker	Unknown	2168894	2169258	2234	-	.	ID="RND-4_FAMILY-2427";Tend="1306";Tstart="943";shortTE="F";uid="058ef2bd-cf5d-4588-8bfc-e8ab5ccda1e6"
VSBQ01000015.1	RepeatMasker	DNA/TcMar-Tc1	604353	604618	1174	-	.	ID="RND-6_FAMILY-75";Tend="2123";Tstart="1853";shortTE="F";uid="e4c17841-0aae-40ac-8b48-290d83f6038c"
VSBQ01000015.1	RepeatMasker	Unknown	674521	674938	1792	-	.	ID="RND-1_FAMILY-43";Tend="1451";Tstart="1052";shortTE="F";uid="3d401be8-56d0-43d7-90e8-d4f27a0ed0ff"
VSBQ01000015.1	RepeatMasker	DNA/hAT	1601292	1601844	3192	-	.	ID="RND-5_FAMILY-3050";Tend="1380";Tstart="789";shortTE="F";uid="4b6fa3cf-a940-4518-9b56-edbce4e2a5df"
VSBQ01000015.1	RepeatMasker	Unknown	2431901	2432134	1527	-	.	ID="RND-6_FAMILY-11899";Tend="1223";Tstart="987";shortTE="F";uid="a41ea611-70b6-4ebb-9642-dad93e954ca3"
VSBQ01000015.1	RepeatMasker	DNA	702075	702244	412	-	.	ID="ttaa2c_ap";Tend="287";Tstart="146";shortTE="F";uid="ae0b444e-1933-4475-945d-afcaedc2d0ce"
VSBQ01000015.1	RepeatMasker	DNA/Ginger-1	1618631	1620085	10539	-	.	ID="RND-6_FAMILY-1155";Tend="2260";Tstart="808";shortTE="F";uid="edcad8e0-f5c2-4dcb-a789-ddd2e489c170"
VSBQ01000015.1	RepeatMasker	DNA	2223721	2223951	580	-	.	ID="dna4-2_ap";Tend="237";Tstart="28";shortTE="F";uid="c7ab8b8c-91c5-42cf-b25b-a1d6ea909bac"
VSBQ01000015.1	RepeatMasker	DNA/hAT-hAT19	1901957	1902149	1455	-	.	ID="HAT-N15_AP";Tend="194";Tstart="1";shortTE="F";uid="6c870f2f-162e-4822-8b87-6ac754bc5237"
VSBQ01000015.1	RepeatMasker	DNA/hAT	1500155	1501206	9107	-	.	ID="RND-5_FAMILY-578";Tend="1858";Tstart="794";shortTE="F";uid="de87020d-c843-4e1a-aa16-e08caaf3136d"
VSBQ01000015.1	RepeatMasker	DNA/Kolobok-E	856602	856861	1291	-	.	ID="KOLOBOKE-2_AP";Tend="1383";Tstart="1124";shortTE="F";uid="107b684d-8f9a-4aa7-a825-12342ccbc7a8"
VSBQ01000015.1	RepeatMasker	Unknown	46384	47072	925	-	.	ID="RND-6_FAMILY-2289";Tend="1516";Tstart="785";shortTE="F";uid="605bc7fb-4c99-442c-81e0-56ed525887e2"
VSBQ01000015.1	RepeatMasker	Retroposon?	1800424	1800668	1380	-	.	ID="RND-6_FAMILY-1663";Tend="1374";Tstart="1126";shortTE="F";uid="8f90796e-ced9-4030-a12c-a6db499ac27f"
VSBQ01000015.1	RepeatMasker	Unknown	1883925	1884121	669	-	.	ID="RND-6_FAMILY-4215";Tend="2445";Tstart="2259";shortTE="F";uid="179ba22d-6984-4dda-a78a-7c611e189081"
VSBQ01000015.1	RepeatMasker	DNA	725355	726115	1905	-	.	ID="DNA4-2_AP";Tend="761";Tstart="4";shortTE="F";uid="8a239e4d-9c7b-43bb-87f9-bea6954dd2fd"
VSBQ01000015.1	RepeatMasker	DNA/hAT-Ac	1670948	1671064	587	-	.	ID="DNA8-54_AP";Tend="588";Tstart="470";shortTE="F";uid="7f8e1d90-ba4d-4485-86f9-806bf4dcdfb9"
VSBQ01000015.1	RepeatMasker	Retroposon?	268074	268839	2170	-	.	ID="RND-6_FAMILY-7125";Tend="755";Tstart="56";shortTE="F";uid="9387221d-40c0-48f0-b373-f290b51d5d7f"
VSBQ01000015.1	RepeatMasker	Unknown	17623	17949	457	-	.	ID="RND-6_FAMILY-9488";TEgroup="ctg_15%7CRND-6_FAMILY-9488%7C1";Tend="861";Tstart="684";shortTE="F";uid="689dd0c6-accc-4c4f-8d6c-2feff2126522"
VSBQ01000015.1	RepeatMasker	DNA/Kolobok-E	832079	832214	569	-	.	ID="RND-6_FAMILY-338";Tend="237";Tstart="103";shortTE="F";uid="ffcc10c8-4c83-4b80-b4b4-1595077f3941"
VSBQ01000015.1	RepeatMasker	DNA	243016	243177	463	-	.	ID="DNA8-77_AP";Tend="1253";Tstart="1097";shortTE="F";uid="ba8a858b-4f6e-40ea-a7a0-22f688f87346"
VSBQ01000015.1	RepeatMasker	DNA/Kolobok-E	2280239	2281798	11344	-	.	ID="rnd-6_family-11301";Tend="2215";Tstart="750";shortTE="F";uid="026de47e-4f5b-42ba-b025-4145f05af0f8"
VSBQ01000015.1	RepeatMasker	DNA/Ginger-1	258014	258747	4206	-	.	ID="RND-6_FAMILY-1155";Tend="1464";Tstart="729";shortTE="F";uid="67fd0ebd-dac6-4f7b-9f8e-8a91fdda308e"
VSBQ01000015.1	RepeatMasker	Unknown	1354221	1354440	549	-	.	ID="RND-1_FAMILY-15";Tend="1120";Tstart="909";shortTE="F";uid="18e34ee6-7aaf-43f9-9e10-c0bf40ad4235"
VSBQ01000015.1	RepeatMasker	Unknown	228796	228921	990	-	.	ID="RND-5_FAMILY-10452";Tend="1162";Tstart="1038";shortTE="F";uid="c89b55ad-531b-44a8-9f6b-a3de73a9ffa8"
VSBQ01000015.1	RepeatMasker	Unknown	85628	86005	2261	-	.	ID="RND-6_FAMILY-25037";Tend="1303";Tstart="920";shortTE="F";uid="310a9f89-6e92-4fcb-8e69-8f200c13045e"
VSBQ01000015.1	RepeatMasker	DNA/Ginger	1727985	1728592	4337	-	.	ID="RND-6_FAMILY-7106";Tend="1371";Tstart="751";shortTE="F";uid="6ab2dae6-3778-4802-8653-ebca2d0d5199"
VSBQ01000015.1	RepeatMasker	Retroposon?	1095377	1095486	448	-	.	ID="SINE2-1_AP";Tend="298";Tstart="196";shortTE="F";uid="2e7131fd-6e40-452e-a93e-ec52856ac203"
VSBQ01000015.1	RepeatMasker	DNA/hAT	1911481	1911927	1848	-	.	ID="RND-5_FAMILY-244";Tend="1045";Tstart="616";shortTE="F";uid="b866acff-46ad-4128-9fbe-77af091ca85f"
VSBQ01000015.1	RepeatMasker	DNA/hAT	95731	95840	415	-	.	ID="RND-5_FAMILY-13692";Tend="1123";Tstart="1001";shortTE="F";uid="d552cbd6-ac89-4bb2-ab77-e5d98ce067ad"
VSBQ01000015.1	RepeatMasker	Unknown	1764638	1764977	1450	-	.	ID="RND-6_FAMILY-25037";Tend="1345";Tstart="1007";shortTE="F";uid="720232c6-9533-4bff-8bb4-392d41cab50e"
VSBQ01000015.1	RepeatMasker	DNA	86446	86559	906	-	.	ID="DNA3-1_AP";Tend="125";Tstart="1";shortTE="F";uid="aae1e4ee-7dcd-4130-987c-f4def409e7aa"
VSBQ01000015.1	RepeatMasker	Unknown	2443055	2443261	1086	-	.	ID="RND-4_FAMILY-2427";Tend="1304";Tstart="1108";shortTE="F";uid="003ff8ac-3cf8-4b0a-b1c7-3ac70566e17e"
VSBQ01000015.1	RepeatMasker	Unknown	1318870	1319116	1830	-	.	ID="RND-5_FAMILY-3959";Tend="1200";Tstart="947";shortTE="F";uid="4795015d-ff92-478a-8291-f6c4cc1a9d86"
VSBQ01000015.1	RepeatMasker	DNA	900071	900656	3737	-	.	ID="DNA4-3_AP";Tend="637";Tstart="1";shortTE="F";uid="b635085a-9cac-4018-b223-ee1a1d711bf3"
VSBQ01000015.1	RepeatMasker	DNA/hAT-Tip100	241787	242223	3684	-	.	ID="RND-6_FAMILY-6357";Tend="1835";Tstart="1390";shortTE="F";uid="1b6429e2-798c-44b7-b6b9-5970fd519eb0"
VSBQ01000015.1	RepeatMasker	RC/Helitron	2217939	2218139	420	-	.	ID="RND-1_FAMILY-7";Tend="1216";Tstart="1067";shortTE="F";uid="4601e117-7398-4f60-9a54-f0bb4653d3af"
VSBQ01000015.1	RepeatMasker	Unknown	2629734	2630031	639	-	.	ID="RND-6_FAMILY-2227";Tend="1295";Tstart="1009";shortTE="F";uid="912f8d60-e0e2-4dde-9f9a-588f35cf0e9a"
VSBQ01000015.1	RepeatMasker	Unknown	1071497	1071708	953	-	.	ID="RND-1_FAMILY-228";Tend="1145";Tstart="952";shortTE="F";uid="cf45cc1c-85cc-430f-abc9-f3424246f096"
VSBQ01000015.1	RepeatMasker	LINE/CR1	687746	687977	881	-	.	ID="RND-6_FAMILY-2302";Tend="1264";Tstart="1036";shortTE="F";uid="54d09c6d-c1a7-428a-b7a6-be00134dc140"
VSBQ01000015.1	RepeatMasker	DNA/TcMar-Tc1	2407896	2408042	443	-	.	ID="MARINER-62_HSAL";Tend="493";Tstart="355";shortTE="F";uid="2aba4dee-7482-40e1-a93d-a439e11e8625"
VSBQ01000015.1	RepeatMasker	Unknown	1641525	1641708	825	-	.	ID="RND-1_FAMILY-382";Tend="509";Tstart="335";shortTE="F";uid="1427713f-fa25-4cd0-8cb2-d1edd6cd3158"
VSBQ01000015.1	RepeatMasker	DNA	770324	770613	473	-	.	ID="dna4-2_ap";TEgroup="ctg_15%7Cdna4-2_ap%7C1";Tend="767";Tstart="74";shortTE="F";uid="a797f50f-c302-449e-9320-71e1177038de"
VSBQ01000015.1	RepeatMasker	Unknown	996684	996786	742	-	.	ID="RND-1_FAMILY-191";Tend="1152";Tstart="1052";shortTE="F";uid="1c6992d2-8269-4b51-bb72-caf76c69c3b2"
VSBQ01000015.1	RepeatMasker	DNA/Ginger	1826210	1826738	2816	-	.	ID="RND-1_FAMILY-259";Tend="1287";Tstart="725";shortTE="F";uid="e9250b26-21c4-41c1-8a17-133b19e7b793"
VSBQ01000015.1	RepeatMasker	DNA/hAT-hAT19	196957	197548	3376	-	.	ID="RND-1_FAMILY-218";Tend="1936";Tstart="1341";shortTE="F";uid="50a3f1dd-8e10-4da7-9310-1597b7ce915e"
VSBQ01000015.1	RepeatMasker	Unknown	332271	332625	903	-	.	ID="RND-6_FAMILY-25037";Tend="1305";Tstart="937";shortTE="F";uid="8331a11b-6d4e-40c7-bee1-c350af4aa639"
VSBQ01000015.1	RepeatMasker	DNA/Ginger-1	1869835	1871292	10334	-	.	ID="RND-6_FAMILY-1155";Tend="2260";Tstart="807";shortTE="F";uid="10d33824-8dbc-4e4e-8c93-eecb20234a9f"
VSBQ01000015.1	RepeatMasker	DNA/Ginger	736663	736939	1371	-	.	ID="RND-1_FAMILY-259";Tend="977";Tstart="686";shortTE="F";uid="f6590794-d0b0-49ad-a7b2-5d2a907e9563"
VSBQ01000015.1	RepeatMasker	Unknown	323326	323630	1611	-	.	ID="RND-4_FAMILY-3026";Tend="1266";Tstart="961";shortTE="F";uid="213a0e94-6111-44bd-b86e-9db86cdfdb61"
VSBQ01000015.1	RepeatMasker	Unknown	2053953	2054173	1529	-	.	ID="RND-1_FAMILY-37";Tend="1216";Tstart="1005";shortTE="F";uid="43b921ea-ed87-4a8e-8cf6-2c9a5063c280"
VSBQ01000015.1	RepeatMasker	DNA/hAT	27959	28098	500	-	.	ID="DNA8-17_AP";Tend="838";Tstart="692";shortTE="F";uid="355f4a64-2a6e-4255-a434-e9fd84dcdbc7"
VSBQ01000015.1	RepeatMasker	LINE/I-Jockey	1544882	1544989	440	-	.	ID="AG-JOCK-1";Tend="1489";Tstart="1312";shortTE="F";uid="99035fda-849e-4ec3-8ff5-c9c59c0c5c7a"
VSBQ01000015.1	RepeatMasker	DNA/hAT?	2331888	2332591	3912	-	.	ID="RND-4_FAMILY-532";Tend="1156";Tstart="433";shortTE="F";uid="d4567700-5d0f-47ee-9d83-f7ed68f7e7be"
VSBQ01000015.1	RepeatMasker	DNA/Kolobok-E	1727542	1727727	959	-	.	ID="RND-6_FAMILY-16369";Tend="1523";Tstart="1337";shortTE="F";uid="eb2a9d9e-3387-4aa2-8931-b5630c46f0b0"
VSBQ01000015.1	RepeatMasker	DNA	1959730	1960383	4288	-	.	ID="RND-6_FAMILY-17942";Tend="1411";Tstart="752";shortTE="F";uid="283d013f-735f-4eb9-a64f-b03dc57d4610"
VSBQ01000015.1	RepeatMasker	DNA/Ginger	929511	930124	2876	-	.	ID="RND-1_FAMILY-259";Tend="1304";Tstart="586";shortTE="F";uid="011c7775-6ca1-4562-9a80-d23f8ca14309"
VSBQ01000015.1	RepeatMasker	Unknown	2423854	2424293	1603	-	.	ID="RND-4_FAMILY-721";Tend="1393";Tstart="891";shortTE="F";uid="31a47c6a-a73f-4615-b460-030853dd4fcf"
VSBQ01000015.1	RepeatMasker	Unknown	440779	441720	7647	-	.	ID="RND-5_FAMILY-2809";Tend="2167";Tstart="1216";shortTE="F";uid="1fe3cf7e-354f-45af-bfc0-a90f4eaa0b13"
VSBQ01000015.1	RepeatMasker	DNA	845428	846557	6843	-	.	ID="RND-6_FAMILY-507";Tend="2070";Tstart="980";shortTE="F";uid="248111d0-47c8-4cb9-ad4f-86fec6d18be7"
VSBQ01000015.1	RepeatMasker	DNA	1024021	1024287	792	-	.	ID="RND-6_FAMILY-6272";Tend="1422";Tstart="1166";shortTE="F";uid="0f5a0ef1-91cb-4be2-a413-00f3b81fda19"
VSBQ01000015.1	RepeatMasker	Unknown	1672999	1673875	1729	-	.	ID="RND-1_FAMILY-74";TEgroup="ctg_15%7CRND-1_FAMILY-74%7C1";Tend="1855";Tstart="966";shortTE="F";uid="904ba5dd-e4b7-445c-92ee-caf5569cfa41"
VSBQ01000015.1	RepeatMasker	DNA/hAT	63576	64313	5395	-	.	ID="RND-6_FAMILY-30913";Tend="1653";Tstart="914";shortTE="F";uid="5473f05d-9c48-4327-8bcb-8fd46d32c05b"
VSBQ01000015.1	RepeatMasker	DNA	565261	565701	1189	-	.	ID="DNA4-2_AP";Tend="769";Tstart="362";shortTE="F";uid="f0895515-9b00-4377-9322-7cc814e44620"
VSBQ01000015.1	RepeatMasker	DNA/hAT-Tip100	935284	935524	1328	-	.	ID="RND-5_FAMILY-2576";Tend="1354";Tstart="1115";shortTE="F";uid="8bd22e00-e16e-40be-a173-fa07e7334045"
VSBQ01000015.1	RepeatMasker	DNA/Kolobok-E	943815	944038	989	-	.	ID="KOLOBOKE-3_AP";Tend="2180";Tstart="1958";shortTE="F";uid="874de058-968d-4fb9-89b5-46ad6415806b"
VSBQ01000015.1	RepeatMasker	DNA/Ginger-1	1691065	1691261	883	-	.	ID="RND-5_FAMILY-8248";Tend="1022";Tstart="824";shortTE="F";uid="572ebbec-7294-4a0f-96a6-898536ee4822"
VSBQ01000015.1	RepeatMasker	DNA	1683294	1683424	565	-	.	ID="RND-6_FAMILY-4342";Tend="1342";Tstart="1211";shortTE="F";uid="8fe0ee9b-0c15-4cb3-84a9-6c1151b14fcb"
VSBQ01000015.1	RepeatMasker	LINE/I-Jockey	911435	911758	498	-	.	ID="RND-6_FAMILY-18385";Tend="1010";Tstart="687";shortTE="F";uid="fcf6a2d1-64a9-4169-9e35-6e7319f56059"
VSBQ01000015.1	RepeatMasker	Retroposon?	942608	942821	961	-	.	ID="SINE2-1_AP";Tend="1324";Tstart="1081";shortTE="F";uid="233c2e69-d9d7-453b-9a75-c2b7b3f86358"
VSBQ01000015.1	RepeatMasker	Retroposon?	2238015	2238737	1080	-	.	ID="RND-5_FAMILY-3556";Tend="1623";Tstart="902";shortTE="F";uid="11ff9be5-1b4d-4ac6-b302-2a267f0af5c5"
VSBQ01000015.1	RepeatMasker	DNA/Ginger-1	1408500	1408981	3592	-	.	ID="RND-5_FAMILY-8248";Tend="1377";Tstart="890";shortTE="F";uid="938f1576-3e47-44d7-8a22-d3637f41997a"
VSBQ01000015.1	RepeatMasker	Unknown	2052556	2052999	1645	-	.	ID="RND-1_FAMILY-43";Tend="1452";Tstart="1052";shortTE="F";uid="189103d4-9355-4032-b18b-f560a9c7f1eb"
VSBQ01000015.1	RepeatMasker	Unknown	684147	684312	1219	-	.	ID="RND-6_FAMILY-14083";Tend="801";Tstart="635";shortTE="F";uid="2f05e953-df36-4377-ba3e-cfc79ced0f32"
VSBQ01000015.1	RepeatMasker	DNA/hAT-Tip100	1035421	1035899	2921	-	.	ID="DNA8-18_AP";Tend="535";Tstart="51";shortTE="F";uid="602bf13d-8dbd-4298-9210-40ec53cfb744"
VSBQ01000015.1	RepeatMasker	Unknown	1469764	1469977	566	-	.	ID="RND-1_FAMILY-357";Tend="1085";Tstart="893";shortTE="F";uid="17aeda6e-a7a8-4624-b957-c5899c1e7f66"
VSBQ01000015.1	RepeatMasker	Unknown	1485642	1486021	1278	-	.	ID="RND-4_FAMILY-266";Tend="1598";Tstart="1136";shortTE="F";uid="fd34c824-ed8d-41a9-ae52-e919071247a1"
VSBQ01000015.1	RepeatMasker	DNA	934900	935142	535	-	.	ID="ttaa3b_ap";TEgroup="ctg_15%7Cttaa3b_ap%7C1";Tend="250";Tstart="1";shortTE="T";uid="84a836f0-3d52-4580-b179-4e5e9044525b"
VSBQ01000015.1	RepeatMasker	Retroposon?	2158915	2159071	898	-	.	ID="RND-6_FAMILY-12621";Tend="1130";Tstart="974";shortTE="F";uid="aa387b82-5900-4ecf-a305-cd71c45b47fd"
VSBQ01000015.1	RepeatMasker	DNA/hAT?	204136	204257	438	-	.	ID="RND-1_FAMILY-86";Tend="1666";Tstart="1530";shortTE="F";uid="fff9262b-93df-48d2-87ba-664d6064c985"
VSBQ01000015.1	RepeatMasker	Unknown	1632966	1633259	661	-	.	ID="RND-1_FAMILY-1";Tend="2017";Tstart="1720";shortTE="F";uid="1d62a8b3-602c-4e7d-bfc5-b8710fdcb91b"
VSBQ01000015.1	RepeatMasker	DNA/hAT-Charlie	867377	867487	436	-	.	ID="RND-6_FAMILY-6624";Tend="410";Tstart="302";shortTE="F";uid="b91c285e-dcfb-477f-8e4c-797cda95cfaf"
VSBQ01000015.1	RepeatMasker	Retroposon?	1431970	1432141	545	-	.	ID="RND-1_FAMILY-367";Tend="2215";Tstart="2043";shortTE="F";uid="1d36e19c-7078-44a7-b38b-584633d9f2a0"
VSBQ01000015.1	RepeatMasker	DNA/hAT-Charlie	451955	452267	568	-	.	ID="HAT-N20_RPR";Tend="740";Tstart="411";shortTE="F";uid="112bec25-6d5c-432d-a468-1dab0f00b4f9"
VSBQ01000015.1	RepeatMasker	DNA/Kolobok-E	927157	928039	4303	-	.	ID="RND-1_FAMILY-105";Tend="1034";Tstart="182";shortTE="F";uid="b42c53a9-28f9-4099-aada-cc365a90ca91"
VSBQ01000015.1	RepeatMasker	DNA	1806808	1807235	2468	-	.	ID="TTAA7_AP";Tend="434";Tstart="1";shortTE="F";uid="8735bce0-2044-4c1b-bc27-87edc8f8990d"
VSBQ01000015.1	RepeatMasker	DNA	2489556	2489733	1367	-	.	ID="TTAA2_AP";Tend="182";Tstart="2";shortTE="F";uid="ff0b22c8-59ff-498a-99ec-b2a48d0471a7"
VSBQ01000015.1	RepeatMasker	DNA	1473955	1474139	608	-	.	ID="dna4-2_ap";Tend="196";Tstart="1";shortTE="F";uid="b33cf8bc-e3c5-4fa3-98b5-7ab1fa1f1391"
VSBQ01000015.1	RepeatMasker	Retroposon?	45181	45743	1204	-	.	ID="RND-6_FAMILY-5571";Tend="1158";Tstart="602";shortTE="F";uid="cac8a0c5-3f9f-4a3f-be1f-b9e2040333f9"
VSBQ01000015.1	RepeatMasker	DNA	1414776	1415151	556	-	.	ID="dna4-1_ap";Tend="823";Tstart="410";shortTE="F";uid="45c6ab9c-6f4e-4054-becf-332eda682bb4"
VSBQ01000015.1	RepeatMasker	Retroposon?	2051065	2051539	1283	-	.	ID="RND-6_FAMILY-5081";Tend="1236";Tstart="763";shortTE="F";uid="d46179d4-5dda-4868-88b4-bf12dee12725"
VSBQ01000015.1	RepeatMasker	DNA	787431	787646	479	-	.	ID="dna4-2_ap";Tend="280";Tstart="18";shortTE="F";uid="d8a38a42-2df3-41e5-a4ed-bfcb1cdf7ddc"
VSBQ01000015.1	RepeatMasker	DNA	468312	468875	3799	-	.	ID="RND-5_FAMILY-5605";Tend="1486";Tstart="924";shortTE="F";uid="18ee248f-d4fc-4491-a74e-328450b66cc2"
VSBQ01000015.1	RepeatMasker	DNA/Ginger-1	80673	81484	2330	-	.	ID="RND-6_FAMILY-1155";TEgroup="ctg_15%7CRND-6_FAMILY-1155%7C2";Tend="2265";Tstart="760";shortTE="F";uid="8c77ab5c-1ea4-4f0f-b900-b58852b81c8d"
VSBQ01000015.1	RepeatMasker	DNA	767353	768123	2171	-	.	ID="DNA4-2_AP";Tend="762";Tstart="1";shortTE="F";uid="c16d65c3-0074-4990-92c1-e666bf288abf"
VSBQ01000015.1	RepeatMasker	DNA	214750	215199	706	-	.	ID="DNA4-2_AP";TEgroup="ctg_15%7CDNA4-2_AP%7C1";Tend="769";Tstart="538";shortTE="F";uid="a1e627cb-67f1-4b7c-af80-2777c748b131"
VSBQ01000015.1	RepeatMasker	LINE/I-Jockey	1887637	1887764	946	-	.	ID="RND-6_FAMILY-16794";Tend="1292";Tstart="1163";shortTE="F";uid="9c30ff1c-aad9-442e-9963-407b56ed9193"
VSBQ01000015.1	RepeatMasker	DNA/hAT-Charlie	1660325	1660604	1338	-	.	ID="DNA8-33_AP";Tend="328";Tstart="46";shortTE="F";uid="9f93458c-8209-43c7-9dc2-71c7682b1c43"
VSBQ01000015.1	RepeatMasker	DNA/Ginger-1	2194448	2195472	7672	-	.	ID="RND-6_FAMILY-1155";Tend="1817";Tstart="801";shortTE="F";uid="d4aa7698-812d-4a53-b041-fcedaa43a783"
VSBQ01000015.1	RepeatMasker	LTR/Gypsy	2482819	2483071	1775	-	.	ID="RND-1_FAMILY-225";Tend="1373";Tstart="1122";shortTE="F";uid="b407afd1-df8f-4421-9ef1-26690e8b4196"
VSBQ01000015.1	RepeatMasker	DNA/TcMar-m44	849773	849902	773	-	.	ID="dnax-3c_ap";Tend="144";Tstart="1";shortTE="F";uid="03e19823-16d8-4d1e-bc78-f5b845947a24"
VSBQ01000015.1	RepeatMasker	DNA/hAT-Tip100	1729044	1729244	1271	-	.	ID="DNA8-12_AP";Tend="208";Tstart="1";shortTE="F";uid="e2178006-a5b4-4385-801a-fc9edfe4ae29"
VSBQ01000015.1	RepeatMasker	DNA/hAT	2125976	2126083	418	-	.	ID="RND-5_FAMILY-1143";Tend="1155";Tstart="1057";shortTE="F";uid="18cc50d0-4649-4752-9bee-c19b1ab80aa6"
VSBQ01000015.1	RepeatMasker	Unknown	940629	940926	1255	-	.	ID="RND-6_FAMILY-7042";Tend="1368";Tstart="1080";shortTE="F";uid="0f0dc189-c827-486b-8970-62890f27aee1"
VSBQ01000015.1	RepeatMasker	DNA/Ginger-1	637128	637659	3452	-	.	ID="rnd-5_family-8248";Tend="1375";Tstart="781";shortTE="F";uid="2f94747b-5218-409a-b8d5-45e8db79e323"
VSBQ01000015.1	RepeatMasker	Retroposon?	539775	539998	711	-	.	ID="SINE2-2_AP";Tend="235";Tstart="4";shortTE="F";uid="1ca9ccad-bea4-45b7-8946-f9e3ef5d9d0c"
VSBQ01000015.1	RepeatMasker	Retroposon?	1034864	1035090	1224	-	.	ID="RND-6_FAMILY-13651";Tend="868";Tstart="641";shortTE="F";uid="0bc049b9-13c0-41ce-8cf1-dde391d19e92"
VSBQ01000015.1	RepeatMasker	Unknown	1079765	1080029	1576	-	.	ID="RND-1_FAMILY-15";Tend="1219";Tstart="941";shortTE="F";uid="c60a8130-f49d-4edb-a11d-0be183e75c4a"
VSBQ01000015.1	RepeatMasker	DNA/hAT-Tip100	580400	580719	1220	-	.	ID="RND-5_FAMILY-1833";Tend="1446";Tstart="1064";shortTE="F";uid="017aebc8-4213-43b9-8cf3-45ba1ae1fc7e"
VSBQ01000015.1	RepeatMasker	DNA/MULE-MuDR	1014225	1014500	529	-	.	ID="RND-6_FAMILY-649";TEgroup="ctg_15%7CRND-6_FAMILY-649%7C1";Tend="507";Tstart="329";shortTE="T";uid="37a22b5b-f1ec-417e-a4c6-8f48c281cc59"
VSBQ01000015.1	RepeatMasker	DNA/hAT	696462	697115	3299	-	.	ID="RND-5_FAMILY-265";Tend="1569";Tstart="891";shortTE="F";uid="2c6b49c0-47db-4b10-a10c-b69af0214a10"
VSBQ01000015.1	RepeatMasker	DNA/Ginger	1095587	1095930	1294	-	.	ID="rnd-1_family-259";Tend="942";Tstart="571";shortTE="F";uid="252ffe46-ef9e-4fe4-b803-4fd4954f78f1"
VSBQ01000015.1	RepeatMasker	DNA	131675	134139	18376	-	.	ID="RND-1_FAMILY-84";Tend="3976";Tstart="1512";shortTE="F";uid="05cceb61-591d-4d43-835e-d6c376cb3aa3"
VSBQ01000015.1	RepeatMasker	Retroposon?	2672722	2673626	979	-	.	ID="RND-6_FAMILY-2392";Tend="1810";Tstart="959";shortTE="F";uid="429eafcd-d382-4586-a663-67be5559cd57"
VSBQ01000015.1	RepeatMasker	DNA/hAT	205106	205579	1596	-	.	ID="RND-5_FAMILY-244";Tend="1049";Tstart="616";shortTE="F";uid="3d7487ba-d4a3-4278-913a-bee43affa1d2"
VSBQ01000015.1	RepeatMasker	Unknown	2402132	2402295	1345	-	.	ID="RND-1_FAMILY-266";Tend="1098";Tstart="934";shortTE="F";uid="f05a7f3c-11d5-463a-9be4-a2c8667f6d4c"
VSBQ01000015.1	RepeatMasker	DNA	446669	446891	498	-	.	ID="DNA4-3_AP";Tend="635";Tstart="390";shortTE="F";uid="2cf9feb9-ea07-48b3-a294-0a7aa034eb43"
VSBQ01000015.1	RepeatMasker	DNA/Kolobok-E	2625971	2627461	11517	-	.	ID="rnd-6_family-11301";Tend="2521";Tstart="748";shortTE="F";uid="8c7a2dc7-db5c-4246-9abb-6d66daa184d4"
VSBQ01000015.1	RepeatMasker	LTR/Copia	942835	943190	1017	-	.	ID="RND-6_FAMILY-1519";Tend="3054";Tstart="2752";shortTE="F";uid="b0d27745-b0a3-4d6c-8094-1725210241ef"
VSBQ01000015.1	RepeatMasker	DNA	1041828	1042427	3215	-	.	ID="RND-5_FAMILY-6224";Tend="1619";Tstart="970";shortTE="F";uid="071d2baf-4f80-48b8-a05a-f49843f641aa"
VSBQ01000015.1	RepeatMasker	DNA/MULE-MuDR	2726231	2726365	576	-	.	ID="RND-6_FAMILY-1172";Tend="1757";Tstart="1627";shortTE="F";uid="52025244-f455-4b0e-912e-ae41ceadcd08"
VSBQ01000015.1	RepeatMasker	DNA	947867	949377	9342	-	.	ID="RND-1_FAMILY-83";Tend="2755";Tstart="1193";shortTE="F";uid="1f137dd9-bc7a-49f7-90ca-a96513bf0c56"
VSBQ01000015.1	RepeatMasker	DNA	733754	733921	1113	-	.	ID="ttaa3b_ap";Tend="169";Tstart="2";shortTE="F";uid="06a5b166-a5da-47a4-b928-d0eab0f56e9e"
VSBQ01000015.1	RepeatMasker	DNA	2462538	2462842	929	-	.	ID="DNA4-3_AP";Tend="483";Tstart="205";shortTE="F";uid="c7c64c9e-9ecb-400e-a74b-c325e617c92d"
VSBQ01000015.1	RepeatMasker	LINE/I	1927343	1927525	1014	-	.	ID="RND-6_FAMILY-17068";Tend="1346";Tstart="1169";shortTE="F";uid="2e201b23-ea20-4638-8571-d84a4ca020aa"
VSBQ01000015.1	RepeatMasker	Unknown	98	395	1088	-	.	ID="RND-1_FAMILY-15";Tend="1201";Tstart="897";shortTE="F";uid="219e08e2-b79b-4c7a-a764-051315548ffb"
VSBQ01000015.1	RepeatMasker	DNA/hAT?	1752412	1752826	1100	-	.	ID="RND-4_FAMILY-532";Tend="1513";Tstart="1148";shortTE="F";uid="cd354eb6-8712-4502-a1fa-545c103d1a06"
VSBQ01000015.1	RepeatMasker	LINE/I	255265	255438	582	-	.	ID="RND-6_FAMILY-17068";Tend="1357";Tstart="1200";shortTE="F";uid="9edb1212-33f0-4401-bdd6-eb09ce097dd7"
VSBQ01000015.1	RepeatMasker	Unknown	679046	679164	436	-	.	ID="RND-6_FAMILY-489";Tend="147";Tstart="1";shortTE="F";uid="6d8f0834-c50e-49e7-870c-ada77b046cd2"
VSBQ01000015.1	RepeatMasker	RC/Helitron	641155	641663	4010	-	.	ID="RND-1_FAMILY-115";Tend="1841";Tstart="1317";shortTE="F";uid="2b8b2251-f0a4-42ce-99c3-e32b62e27fff"
VSBQ01000015.1	RepeatMasker	DNA	605325	605532	869	-	.	ID="dna4-2b_ap";Tend="712";Tstart="506";shortTE="F";uid="cbf0ce3b-84d6-493d-b783-cd1bdb3cd3a4"
VSBQ01000015.1	RepeatMasker	DNA	1204393	1204639	820	-	.	ID="dna4-2_ap";Tend="251";Tstart="2";shortTE="F";uid="a2af0b5b-acfc-4647-bda4-3b9886eed963"
VSBQ01000015.1	RepeatMasker	DNA/hAT	1668719	1669157	2649	-	.	ID="RND-5_FAMILY-3050";Tend="1374";Tstart="952";shortTE="F";uid="34149270-b3ed-425e-824d-fd33a27b9699"
VSBQ01000015.1	RepeatMasker	DNA	2499778	2500131	838	-	.	ID="DNA4-2_AP";Tend="369";Tstart="3";shortTE="F";uid="665641c7-c76a-4fab-a390-62ce166d32a9"
VSBQ01000015.1	RepeatMasker	Unknown	20821	21110	2033	-	.	ID="RND-1_FAMILY-256";Tend="1218";Tstart="936";shortTE="F";uid="952145e8-1fe5-4fd9-bae4-220a11bec420"
VSBQ01000015.1	RepeatMasker	DNA	920645	920854	1172	-	.	ID="RND-6_FAMILY-3826";Tend="1386";Tstart="1199";shortTE="F";uid="6d703afd-5a45-40b0-974f-32862001cec4"
VSBQ01000015.1	RepeatMasker	DNA	392537	392704	435	-	.	ID="dna4-2_ap";Tend="769";Tstart="598";shortTE="F";uid="945b21aa-9d29-4ebd-a417-884e73104244"
VSBQ01000015.1	RepeatMasker	DNA	2254403	2255115	2190	-	.	ID="DNA4-2_AP";Tend="684";Tstart="1";shortTE="F";uid="7dcc6335-7e6b-4aa5-858d-eb71fe02c0df"
VSBQ01000015.1	RepeatMasker	Retroposon?	216991	217215	590	-	.	ID="RND-6_FAMILY-7125";Tend="500";Tstart="273";shortTE="F";uid="91011a89-d395-4f71-ad05-eaa96fb7414b"
VSBQ01000015.1	RepeatMasker	DNA	2723959	2724194	1900	-	.	ID="RND-6_FAMILY-17942";Tend="1319";Tstart="1084";shortTE="F";uid="8fda38f3-220f-4645-867c-f560c78aa1e3"
VSBQ01000015.1	RepeatMasker	Unknown	98821	98924	554	-	.	ID="RND-6_FAMILY-15382";Tend="1649";Tstart="1547";shortTE="F";uid="a36fcf9c-e859-4896-8c42-7ccf3ba3ccc7"
VSBQ01000015.1	RepeatMasker	DNA/Kolobok-E	598339	598443	474	-	.	ID="rnd-6_family-11301";Tend="806";Tstart="715";shortTE="F";uid="b3d1b80b-5f35-49f8-9304-315e1826fbcf"
VSBQ01000015.1	RepeatMasker	DNA/hAT-Ac	663905	664292	1249	-	.	ID="dna8-11_ap";Tend="667";Tstart="1";shortTE="F";uid="63b5c340-beb8-41af-a367-b88536ed6b05"
VSBQ01000015.1	RepeatMasker	RC/Helitron	181606	181868	1735	-	.	ID="RND-6_FAMILY-2752";Tend="1228";Tstart="954";shortTE="F";uid="5315ccaa-d901-416b-b0ea-4e6d4648e1b1"
VSBQ01000015.1	RepeatMasker	DNA/Ginger-1	1824234	1825044	6145	-	.	ID="RND-6_FAMILY-1155";Tend="1834";Tstart="1026";shortTE="F";uid="e3b92918-269f-4f2c-ad5b-3249d165aa0c"
VSBQ01000015.1	RepeatMasker	DNA/TcMar-Mariner	1219426	1219551	882	-	.	ID="RND-6_FAMILY-34018";Tend="1300";Tstart="1173";shortTE="F";uid="4987c88c-8344-4cbc-a82b-116ffcd1e134"
VSBQ01000015.1	RepeatMasker	DNA/Ginger-1	2700493	2701700	2748	-	.	ID="RND-6_FAMILY-1155";Tend="2273";Tstart="1004";shortTE="F";uid="4ce08dcb-4152-4ea9-b3c8-b1e387b2aa43"
VSBQ01000015.1	RepeatMasker	DNA	716647	717084	2060	-	.	ID="TTAA2D_AP";Tend="431";Tstart="1";shortTE="F";uid="21092a5d-cc79-40a0-b663-24efd235564f"
VSBQ01000015.1	RepeatMasker	DNA/hAT-hAT19	662424	663335	5428	-	.	ID="RND-1_FAMILY-298";Tend="1725";Tstart="773";shortTE="F";uid="89563c82-018c-4050-a1b7-e0fce7177a5b"
VSBQ01000015.1	RepeatMasker	DNA/Ginger	320864	321090	1014	-	.	ID="RND-1_FAMILY-259";Tend="928";Tstart="682";shortTE="F";uid="e1388060-f1f1-4c95-a0b5-9f884ee1072e"
VSBQ01000015.1	RepeatMasker	DNA/hAT-Tip100	1796961	1797064	502	-	.	ID="DNA8-100_AP";Tend="385";Tstart="282";shortTE="F";uid="6e4b7ae0-7dc7-4344-8936-65183087357b"
VSBQ01000015.1	RepeatMasker	DNA/Ginger-1	2731585	2733012	10360	-	.	ID="RND-6_FAMILY-1155";Tend="2261";Tstart="818";shortTE="F";uid="11019520-1e54-40f3-b552-1dfa46bde738"
VSBQ01000015.1	RepeatMasker	DNA/Kolobok-E	1031992	1032516	2569	-	.	ID="RND-5_FAMILY-9815";Tend="2021";Tstart="1444";shortTE="F";uid="e98b2d50-548b-4adf-b7f7-0315d8ec5d05"
VSBQ01000015.1	RepeatMasker	Unknown	1975173	1975360	953	-	.	ID="RND-6_FAMILY-26035";Tend="709";Tstart="540";shortTE="F";uid="d0a1006e-dc6a-44c0-bc09-2b8077805552"
VSBQ01000015.1	RepeatMasker	DNA	1376171	1376417	619	-	.	ID="DNA4-3_AP";Tend="512";Tstart="289";shortTE="F";uid="54f6a2e2-fbab-4650-b246-b8f8b0dfc016"
VSBQ01000015.1	RepeatMasker	LTR/Gypsy	912341	912535	1344	-	.	ID="RND-6_FAMILY-2233";Tend="192";Tstart="1";shortTE="F";uid="ed52a905-04ee-48f3-b804-580bb7c7f700"
VSBQ01000015.1	RepeatMasker	DNA/hAT	155501	155708	1200	-	.	ID="DNA8-105_AP";Tend="650";Tstart="425";shortTE="F";uid="7d6858e7-3fb3-4ffc-8d6d-3c58fa37173b"
VSBQ01000015.1	RepeatMasker	LINE/R1	1542433	1542684	441	-	.	ID="RTAG4";Tend="2250";Tstart="1993";shortTE="F";uid="925e35d9-a6ab-4159-a6cd-320d1c28179e"
VSBQ01000015.1	RepeatMasker	DNA	123099	123263	629	-	.	ID="RND-5_FAMILY-6535";TEgroup="ctg_15%7CRND-5_FAMILY-6535%7C1";Tend="1435";Tstart="808";shortTE="T";uid="4647717d-6c23-41b6-8d34-aeccb1fac0b9"
VSBQ01000015.1	RepeatMasker	RC/Helitron	2483042	2483492	3136	-	.	ID="RND-4_FAMILY-43";Tend="1399";Tstart="955";shortTE="F";uid="b22b0a04-fe51-4039-9acc-72b36874c665"
VSBQ01000015.1	RepeatMasker	DNA	555536	556278	1125	-	.	ID="DNA4-2_AP";Tend="769";Tstart="1";shortTE="F";uid="9f65622f-6a26-4594-b070-f22f5b748c93"
VSBQ01000015.1	RepeatMasker	Unknown	264800	264923	848	-	.	ID="RND-5_FAMILY-3959";Tend="1054";Tstart="935";shortTE="F";uid="7b75e4e3-7454-4a85-b69f-0ff7bf8d6ce1"
VSBQ01000015.1	RepeatMasker	LINE/I-Jockey	1661029	1661545	4153	-	.	ID="RND-1_FAMILY-258";Tend="1609";Tstart="1092";shortTE="F";uid="23257f86-b2d8-456e-b3bb-097a72642f8f"
VSBQ01000015.1	RepeatMasker	RC/Helitron	847340	847738	3074	-	.	ID="RND-6_FAMILY-17770";Tend="1485";Tstart="1085";shortTE="F";uid="c3eeb227-3d51-4096-a08f-896c727a5bdc"
VSBQ01000015.1	RepeatMasker	RC/Helitron	2643571	2643926	739	-	.	ID="HELITRON-1_RPR";Tend="3280";Tstart="2912";shortTE="F";uid="1a4a40e6-bfeb-4c5d-8cb3-a44c7352b324"
VSBQ01000015.1	RepeatMasker	DNA/hAT	187127	187336	1176	-	.	ID="DNA8-105_AP";Tend="650";Tstart="425";shortTE="F";uid="41055c81-1164-42c7-94b8-f08e2c9ffb61"
VSBQ01000015.1	RepeatMasker	DNA	2050425	2050772	2204	-	.	ID="ttaa26b_ap";Tend="558";Tstart="216";shortTE="F";uid="72ee5013-c97b-4472-96d6-a53c4aa612ea"
VSBQ01000015.1	RepeatMasker	DNA/hAT?	785300	785446	580	-	.	ID="RND-4_FAMILY-532";Tend="1441";Tstart="1300";shortTE="F";uid="8c015029-36c8-4cbd-be0c-6407a6f83535"
VSBQ01000015.1	RepeatMasker	DNA/Kolobok-E	237401	237511	722	-	.	ID="RND-1_FAMILY-212";Tend="1031";Tstart="916";shortTE="F";uid="1e672815-f6f0-4bcc-947e-0fc98da861a7"
VSBQ01000015.1	RepeatMasker	Unknown	1194290	1194522	1489	-	.	ID="RND-6_FAMILY-5141";Tend="1203";Tstart="969";shortTE="F";uid="a26e93ec-fd4d-4844-9814-443386716a0a"
VSBQ01000015.1	RepeatMasker	DNA	41695	41990	1666	-	.	ID="RND-5_FAMILY-2860";Tend="1263";Tstart="984";shortTE="F";uid="34e34796-a304-4d0b-b094-7fbc91e97a30"
VSBQ01000015.1	RepeatMasker	DNA	42195	42648	1665	-	.	ID="DNA4-2_AP";Tend="484";Tstart="1";shortTE="F";uid="cb62f4ff-6b0b-4848-a094-76c4faffccc5"
VSBQ01000015.1	RepeatMasker	Unknown	1705519	1705736	1836	-	.	ID="RND-1_FAMILY-96";Tend="1118";Tstart="901";shortTE="F";uid="fa8107e1-35f5-4f29-894a-004f4bc952c0"
VSBQ01000015.1	RepeatMasker	Unknown	151166	151359	1020	-	.	ID="RND-5_FAMILY-3566";Tend="1177";Tstart="971";shortTE="F";uid="fb0a49c2-cc17-4165-be3b-fb23cbdf42ae"
VSBQ01000015.1	RepeatMasker	LINE/I-Jockey	582163	582309	1176	-	.	ID="RND-1_FAMILY-268";Tend="1154";Tstart="1008";shortTE="F";uid="fb223760-3306-4c09-8bb6-399703f737fb"
VSBQ01000015.1	RepeatMasker	DNA/hAT?	2272010	2272131	830	-	.	ID="RND-4_FAMILY-532";Tend="714";Tstart="591";shortTE="F";uid="439b0131-0b1b-4ef9-aa6e-6e82e82a42e3"
VSBQ01000015.1	RepeatMasker	Unknown	154891	155220	1737	-	.	ID="RND-1_FAMILY-82";Tend="1333";Tstart="991";shortTE="F";uid="426d4670-b0ac-44b1-83d9-37282eb06026"
VSBQ01000015.1	RepeatMasker	DNA/Ginger-1	2239181	2239507	2076	-	.	ID="RND-6_FAMILY-1155";Tend="1080";Tstart="763";shortTE="F";uid="2051ab38-474b-4cfc-ab80-2609e8e4cf99"
VSBQ01000015.1	RepeatMasker	Retroposon?	1032513	1032684	995	-	.	ID="SINE2-1_AP";Tend="1002";Tstart="831";shortTE="F";uid="17ca3185-49f0-410c-a254-784dac72bd01"
VSBQ01000015.1	RepeatMasker	Retroposon?	365212	365372	505	-	.	ID="RND-4_FAMILY-1269";Tend="1450";Tstart="1310";shortTE="F";uid="8114cb42-f55a-4c60-b31f-e842fcbebb3e"
VSBQ01000015.1	RepeatMasker	DNA/TcMar-m44	231449	231571	853	-	.	ID="MARINERN-1_AP";Tend="243";Tstart="129";shortTE="F";uid="38b4b37b-ad41-4b74-96bf-4de37ad40e60"
VSBQ01000015.1	RepeatMasker	DNA	1741439	1741822	1475	-	.	ID="RND-5_FAMILY-1619";Tend="889";Tstart="529";shortTE="F";uid="c53d33c9-a2b7-428e-9221-28d2db77ebb4"
VSBQ01000015.1	RepeatMasker	Unknown	1345828	1346036	469	-	.	ID="RND-6_FAMILY-10590";Tend="1660";Tstart="1464";shortTE="F";uid="c627bccd-5466-47b7-a1c9-435e7deebec6"
VSBQ01000015.1	RepeatMasker	Retroposon?	1909073	1909625	3116	-	.	ID="RND-6_FAMILY-12621";Tend="1484";Tstart="976";shortTE="F";uid="638025d7-8cb9-4b5a-88d8-b4b58b965a91"
VSBQ01000015.1	RepeatMasker	DNA	757857	758296	966	-	.	ID="DNA4-3_AP";Tend="559";Tstart="119";shortTE="F";uid="8f86fe81-e381-424d-b928-20e622dde965"
VSBQ01000015.1	RepeatMasker	DNA	2390401	2390865	2873	-	.	ID="DNAX-2_AP";Tend="467";Tstart="2";shortTE="F";uid="6e231833-73f7-4e55-a796-0c607759ca71"
VSBQ01000015.1	RepeatMasker	Retroposon?	2589862	2590023	970	-	.	ID="SINE2-1_AP";Tend="155";Tstart="1";shortTE="F";uid="ae0283b3-a213-4f2c-a6bf-968f61175be3"
VSBQ01000015.1	RepeatMasker	DNA/hAT-Tip100	758447	758669	1892	-	.	ID="DNA8-62_AP";Tend="223";Tstart="3";shortTE="F";uid="5fcc70cb-5ec7-42fd-af6a-e2de38a5d162"
VSBQ01000015.1	RepeatMasker	DNA/hAT-Tip100	122953	123102	994	-	.	ID="HAT-N16_AP";Tend="586";Tstart="428";shortTE="F";uid="dbb872de-c463-4524-b74c-d25313979089"
VSBQ01000015.1	RepeatMasker	DNA/hAT-Tip100	1971419	1971826	2323	-	.	ID="RND-6_FAMILY-15916";Tend="1602";Tstart="1163";shortTE="F";uid="2377e9f9-fa22-4108-85af-c9fe9c016c39"
VSBQ01000015.1	RepeatMasker	DNA	1949004	1949867	2190	-	.	ID="dna4-2_ap";Tend="769";Tstart="1";shortTE="F";uid="9cb612b6-e500-4b36-989d-90c7fa484ce9"
VSBQ01000015.1	RepeatMasker	DNA	2736675	2736860	1002	-	.	ID="TTAA2C_AP";Tend="422";Tstart="217";shortTE="F";uid="69afa0e4-4483-4c7c-8e2c-59c444cbff19"
VSBQ01000015.1	RepeatMasker	DNA	2152685	2153087	610	-	.	ID="TTAA2C_AP";Tend="423";Tstart="49";shortTE="F";uid="f563cb18-de20-4f5f-9d17-008a2e3df09d"
VSBQ01000015.1	RepeatMasker	DNA	450858	451049	437	-	.	ID="DNA4-3_AP";Tend="635";Tstart="427";shortTE="F";uid="893524f5-20bd-45f1-a0f8-399c81f01cad"
VSBQ01000015.1	RepeatMasker	Unknown	819774	820121	1809	-	.	ID="RND-5_FAMILY-2133";Tend="1240";Tstart="888";shortTE="F";uid="c4c07c78-75cf-4798-a0d6-af07acf4e4e9"
VSBQ01000015.1	RepeatMasker	DNA/hAT-hAT19	1798633	1798794	917	-	.	ID="RND-6_FAMILY-16519";Tend="1262";Tstart="1106";shortTE="F";uid="effb250e-ef0c-470f-a2a6-efe00347827c"
VSBQ01000015.1	RepeatMasker	DNA/hAT	2731271	2731514	1537	-	.	ID="RND-5_FAMILY-1339";Tend="844";Tstart="584";shortTE="F";uid="8720c3f3-3d52-4efe-ace9-bf2f4cd1a614"
VSBQ01000015.1	RepeatMasker	DNA	1044895	1045046	871	-	.	ID="ttaa2c_ap";Tend="340";Tstart="199";shortTE="F";uid="e82420b3-0d12-4f78-9727-897d30110c13"
VSBQ01000015.1	RepeatMasker	Unknown	416985	419074	13085	-	.	ID="RND-1_FAMILY-21";Tend="2429";Tstart="209";shortTE="F";uid="f72eaf5b-fdf3-4bcf-a3ab-e587d31d2bfc"
VSBQ01000015.1	RepeatMasker	DNA/hAT	680918	681149	839	-	.	ID="RND-5_FAMILY-769";Tend="1437";Tstart="1223";shortTE="F";uid="0463f7c0-5e77-4011-89cf-e2e656035059"
VSBQ01000015.1	RepeatMasker	Unknown	1130846	1130961	458	-	.	ID="RND-6_FAMILY-19857";Tend="356";Tstart="239";shortTE="F";uid="24055bf9-2fc3-4c9c-b0a9-843e26b28eaa"
VSBQ01000015.1	RepeatMasker	DNA/hAT-Charlie	1641750	1641999	1101	-	.	ID="RND-6_FAMILY-515";Tend="1220";Tstart="974";shortTE="F";uid="3a551fa9-3edb-44a9-a7dd-c232506cc4ae"
VSBQ01000015.1	RepeatMasker	DNA/hAT-Tip100	2262380	2263047	602	-	.	ID="hat-n16_lmi";Tend="1643";Tstart="807";shortTE="F";uid="31d9bd38-16da-40e2-8803-98ec635d8b1f"
VSBQ01000015.1	RepeatMasker	DNA/Ginger	1336103	1337104	7424	-	.	ID="RND-6_FAMILY-7106";Tend="2152";Tstart="1149";shortTE="F";uid="9bf9a4a8-5796-4f2e-8fa9-78620e88b5bb"
VSBQ01000015.1	RepeatMasker	Unknown	1143104	1143441	2107	-	.	ID="RND-1_FAMILY-152";Tend="1248";Tstart="909";shortTE="F";uid="c210c207-c593-46a3-8366-3300e6d841ce"
VSBQ01000015.1	RepeatMasker	DNA	1714559	1714835	1698	-	.	ID="DNA4-1_AP";Tend="823";Tstart="537";shortTE="F";uid="4c592335-b7b0-46bc-8e57-7dc084baa37a"
VSBQ01000015.1	RepeatMasker	DNA	1026260	1026555	1335	-	.	ID="RND-5_FAMILY-10525";Tend="1630";Tstart="1299";shortTE="F";uid="770707ab-11e0-4eed-b5d1-a6a56092412f"
VSBQ01000015.1	RepeatMasker	DNA/hAT?	571821	571928	466	-	.	ID="RND-1_FAMILY-36";Tend="1534";Tstart="1434";shortTE="F";uid="f2808d3e-4356-40b0-9a4f-5dd275938be4"
VSBQ01000015.1	RepeatMasker	LINE/CR1	1862573	1862990	918	-	.	ID="RND-6_FAMILY-2452";Tend="1224";Tstart="814";shortTE="F";uid="9db2a1a2-a076-4134-a9ee-9f03b132ebaf"
VSBQ01000015.1	RepeatMasker	DNA	1891806	1892221	419	-	.	ID="DNA8-29_AP";TEgroup="ctg_15%7CDNA8-29_AP%7C1";Tend="771";Tstart="1";shortTE="T";uid="b9e17ae0-e848-4f3a-8353-3fdda24ce3cc"
VSBQ01000015.1	RepeatMasker	Unknown	1512089	1512615	3595	-	.	ID="RND-6_FAMILY-18677";Tend="1399";Tstart="872";shortTE="F";uid="778886cd-9fc3-42c5-9041-0c565544e2bb"
VSBQ01000015.1	RepeatMasker	DNA	1794306	1794775	1898	-	.	ID="ttaa4c_ap";Tend="420";Tstart="1";shortTE="F";uid="78d1e690-0b5e-4f3a-a401-9cb14a62c853"
VSBQ01000015.1	RepeatMasker	Unknown	10201	10713	3439	-	.	ID="RND-6_FAMILY-1597";Tend="1280";Tstart="779";shortTE="F";uid="3ecf5cc1-7c28-458d-802a-ff0088bb281d"
VSBQ01000015.1	RepeatMasker	Unknown	1486187	1486452	1351	-	.	ID="RND-4_FAMILY-266";Tend="1244";Tstart="997";shortTE="F";uid="88cbd33a-3446-4401-a362-d4c56c62b684"
VSBQ01000015.1	RepeatMasker	DNA/Ginger-1	66634	67031	1249	-	.	ID="RND-6_FAMILY-1155";Tend="1448";Tstart="1020";shortTE="F";uid="51a822e2-6dc1-4110-813e-905d79ed8c0f"
VSBQ01000015.1	RepeatMasker	Unknown	674985	675176	895	-	.	ID="RND-1_FAMILY-37";Tend="1294";Tstart="1035";shortTE="F";uid="138a5ba2-76f1-41bc-bdb6-f369be576ba4"
VSBQ01000015.1	RepeatMasker	Unknown	1916607	1916791	1588	-	.	ID="RND-1_FAMILY-20";Tend="1225";Tstart="1041";shortTE="F";uid="ee8fb6e9-abb2-464e-b8eb-a9a7e454008e"
VSBQ01000015.1	RepeatMasker	DNA/hAT	1777843	1778048	431	-	.	ID="RND-5_FAMILY-244";Tend="1452";Tstart="1266";shortTE="F";uid="c213a320-6380-421e-ad0c-7260479f7afa"
VSBQ01000015.1	RepeatMasker	DNA	752885	753151	562	-	.	ID="DNA4-3_AP";Tend="635";Tstart="363";shortTE="F";uid="8d9752c7-184b-44a3-8a72-b213fb1ad0f0"
VSBQ01000015.1	RepeatMasker	DNA	364938	365125	1192	-	.	ID="ttaa3b_ap";Tend="187";Tstart="1";shortTE="F";uid="d3895216-821a-4e19-bcda-94905e4e0c4c"
VSBQ01000015.1	RepeatMasker	DNA	453808	454570	2453	-	.	ID="DNA4-2_AP";Tend="769";Tstart="13";shortTE="F";uid="00549b10-4678-4b96-9aa4-d6678b199772"
VSBQ01000015.1	RepeatMasker	DNA	40211	40714	1536	-	.	ID="RND-4_FAMILY-398";Tend="1460";Tstart="918";shortTE="F";uid="0bc70d03-2123-4721-8aaf-5b3a12708abd"
VSBQ01000015.1	RepeatMasker	DNA	1665149	1665393	655	-	.	ID="TTAA3B_AP";Tend="434";Tstart="203";shortTE="F";uid="723beb30-b44e-41ff-b3a6-e0f35c974a6d"
VSBQ01000015.1	RepeatMasker	Unknown	2395493	2395660	507	-	.	ID="RND-4_FAMILY-266";Tend="1583";Tstart="1405";shortTE="F";uid="56457ec5-08de-4969-a8ba-bbe9786f70a2"
VSBQ01000015.1	RepeatMasker	Unknown	1024373	1024493	699	-	.	ID="RND-6_FAMILY-10496";Tend="1097";Tstart="959";shortTE="F";uid="339b5d5c-5da0-45d1-837c-186f8508666b"
VSBQ01000015.1	RepeatMasker	DNA/Kolobok-E	940466	940621	596	-	.	ID="RND-6_FAMILY-16369";Tend="1464";Tstart="1318";shortTE="F";uid="16c1893d-0772-4f1c-8105-6a9b5501eddf"
VSBQ01000015.1	RepeatMasker	DNA/Ginger-1	1369950	1370447	3220	-	.	ID="RND-6_FAMILY-1155";Tend="1306";Tstart="811";shortTE="F";uid="6acd0041-8406-4391-ba79-bc59a92c4de1"
VSBQ01000015.1	RepeatMasker	DNA/hAT-Tip100	1591215	1591327	478	-	.	ID="RND-6_FAMILY-18983";Tend="1080";Tstart="966";shortTE="F";uid="2a7256a0-4de8-4855-a47d-a178c20cb8eb"
VSBQ01000015.1	RepeatMasker	Unknown	598418	598594	1050	-	.	ID="RND-6_FAMILY-3489";Tend="1068";Tstart="902";shortTE="F";uid="ee1c2734-8447-483c-84c1-7ac707cd4fb2"
VSBQ01000015.1	RepeatMasker	Unknown	656102	656385	1341	-	.	ID="RND-6_FAMILY-10100";Tend="1238";Tstart="966";shortTE="F";uid="d913cf80-8d89-4983-b36b-cad7707f7b39"
VSBQ01000015.1	RepeatMasker	DNA	594645	594904	573	-	.	ID="DNA4-3_AP";Tend="453";Tstart="163";shortTE="F";uid="6b514c95-8773-453a-84cc-5a69a27d61cc"
VSBQ01000015.1	RepeatMasker	DNA	1101020	1101468	2671	-	.	ID="DNAX-2_AP";Tend="467";Tstart="1";shortTE="F";uid="9635b133-3333-4a29-89a7-8fcee1bae391"
VSBQ01000015.1	RepeatMasker	DNA/Kolobok-E	2234040	2234217	581	-	.	ID="KOLOBOKE-3_AP";Tend="5124";Tstart="4937";shortTE="F";uid="53550c28-9a4a-497d-8bde-6fd46aad3bbc"
VSBQ01000015.1	RepeatMasker	DNA/hAT-Charlie	1068085	1068501	2011	-	.	ID="RND-5_FAMILY-2562";Tend="1360";Tstart="988";shortTE="F";uid="95ffd3dc-8180-485f-ab66-1ae97c0f9c05"
VSBQ01000015.1	RepeatMasker	LTR/Gypsy	203981	204217	665	-	.	ID="RND-1_FAMILY-225";Tend="1381";Tstart="1151";shortTE="F";uid="ce258f26-5e91-4f9a-8bb5-dcf80e23dd8f"
VSBQ01000015.1	RepeatMasker	Unknown	2278633	2278894	1755	-	.	ID="RND-6_FAMILY-5141";Tend="1202";Tstart="926";shortTE="F";uid="e0a9de79-471c-42f1-9f26-f40ceab9ed45"
VSBQ01000015.1	RepeatMasker	Unknown	2600896	2601094	1635	-	.	ID="RND-5_FAMILY-7805";Tend="1316";Tstart="1118";shortTE="F";uid="5eab0184-00e1-4d5c-9ee5-e1b56ec88935"
VSBQ01000015.1	RepeatMasker	Unknown	255441	255795	1792	-	.	ID="RND-6_FAMILY-38422";Tend="1210";Tstart="899";shortTE="F";uid="d895e173-17a4-47d9-83d2-61e59f9c8b84"
VSBQ01000015.1	RepeatMasker	DNA/hAT?	2218362	2218508	734	-	.	ID="RND-1_FAMILY-30";Tend="1051";Tstart="902";shortTE="F";uid="e0fe2e7c-2a98-49dd-9c01-f4c8fcd46038"
VSBQ01000015.1	RepeatMasker	Unknown	2219582	2219871	432	-	.	ID="RND-1_FAMILY-75";Tend="904";Tstart="623";shortTE="F";uid="0506924d-838c-43cc-acec-8430ae075d99"
VSBQ01000015.1	RepeatMasker	DNA/hAT-Tip100	2361277	2361480	444	-	.	ID="RND-6_FAMILY-4125";Tend="1557";Tstart="1359";shortTE="F";uid="493b2818-7919-42be-af4b-652b7ef4c68d"
VSBQ01000015.1	RepeatMasker	DNA/Ginger-1	1013670	1013849	611	-	.	ID="GINGER1-1_AP";Tend="4377";Tstart="4195";shortTE="F";uid="5fd40192-5a71-472b-9c43-1e39575bca42"
VSBQ01000015.1	RepeatMasker	DNA/Kolobok-E	236453	236658	654	-	.	ID="RND-1_FAMILY-212";Tend="1359";Tstart="1083";shortTE="F";uid="fd5c7f47-b7f1-4497-a963-290389a51131"
VSBQ01000015.1	RepeatMasker	Unknown	143766	144079	2463	-	.	ID="RND-6_FAMILY-4483";Tend="1235";Tstart="923";shortTE="F";uid="ce8cbd4c-afdb-49cd-bb47-8fed00d50ff1"
VSBQ01000015.1	RepeatMasker	DNA/hAT-hAT19	1799015	1799341	1353	-	.	ID="rnd-6_family-3393";Tend="305";Tstart="4";shortTE="F";uid="3f051469-428f-4ad2-ad93-230aaf1d5159"
VSBQ01000015.1	RepeatMasker	DNA/hAT-Tip100	822722	822887	768	-	.	ID="dna8-63_ap";Tend="168";Tstart="2";shortTE="F";uid="1f5d27db-d811-4848-a187-5abf749ea8c0"
VSBQ01000150.1	RepeatMasker	DNA/Kolobok-E	15601	15801	423	+	.	ID="KOLOBOKE-2_AP";Tend="1334";Tstart="1119";shortTE="F";uid="0b644e2f-2162-4528-a9c4-a7c58ce18693"
VSBQ01000150.1	RepeatMasker	DNA/hAT?	406759	406943	517	+	.	ID="RND-4_FAMILY-532";Tend="1444";Tstart="1263";shortTE="F";uid="350270ed-1380-4ffa-9950-22d8a908c074"
VSBQ01000150.1	RepeatMasker	Retroposon?	604222	604402	701	+	.	ID="RND-4_FAMILY-1269";Tend="1449";Tstart="1268";shortTE="F";uid="1e708494-ff40-4da1-8412-912166148eea"
VSBQ01000150.1	RepeatMasker	Unknown	178244	178347	861	+	.	ID="RND-6_FAMILY-21876";Tend="1760";Tstart="1657";shortTE="F";uid="54929847-9821-4e5d-b64d-0b9e557a9824"
VSBQ01000150.1	RepeatMasker	Unknown	63210	63437	1198	+	.	ID="RND-5_FAMILY-3783";Tend="1067";Tstart="809";shortTE="F";uid="1fc3f99d-cb42-4d12-8d74-490f077bb456"
VSBQ01000150.1	RepeatMasker	Unknown	455028	455324	1893	+	.	ID="RND-6_FAMILY-14477";Tend="1110";Tstart="809";shortTE="F";uid="538e5244-2668-427d-9257-d3137a6f82fb"
VSBQ01000150.1	RepeatMasker	DNA	102747	102890	424	+	.	ID="RND-5_FAMILY-776";Tend="168";Tstart="28";shortTE="F";uid="95e1bd03-d8a2-431b-92af-61107f7f3161"
VSBQ01000150.1	RepeatMasker	DNA/hAT-Tip100	233352	233634	1733	+	.	ID="RND-4_FAMILY-1270";Tend="1247";Tstart="962";shortTE="F";uid="bcfe85bc-0db0-44b8-bb29-494240f9a650"
VSBQ01000150.1	RepeatMasker	Unknown	400462	400859	2388	+	.	ID="RND-6_FAMILY-1597";Tend="1270";Tstart="847";shortTE="F";uid="6416b347-18b8-4685-a197-8ad5b20d78be"
VSBQ01000150.1	RepeatMasker	DNA/Ginger-1	217090	217509	3058	+	.	ID="RND-6_FAMILY-1155";Tend="2275";Tstart="1869";shortTE="F";uid="1dedebb2-d13b-49aa-8640-cedebe15ecff"
VSBQ01000150.1	RepeatMasker	DNA	196644	197075	2310	+	.	ID="TTAA3_AP";Tend="429";Tstart="1";shortTE="F";uid="d0e939ee-dafb-4421-a8ca-797f2b4840e1"
VSBQ01000150.1	RepeatMasker	Unknown	701027	701345	817	+	.	ID="RND-6_FAMILY-2047";Tend="323";Tstart="7";shortTE="F";uid="4465bc12-e9f2-42fc-98f2-ccca82068da8"
VSBQ01000150.1	RepeatMasker	DNA/Ginger	311968	312513	672	+	.	ID="RND-1_FAMILY-259";Tend="1135";Tstart="588";shortTE="F";uid="4fef6902-5376-4dce-8668-bd9331244036"
VSBQ01000150.1	RepeatMasker	DNA/hAT-Ac	340571	340845	813	+	.	ID="RND-5_FAMILY-3126";Tend="1787";Tstart="1515";shortTE="F";uid="cb517be1-7edd-476b-969f-4a7886d17dd2"
VSBQ01000150.1	RepeatMasker	DNA/Kolobok-E	42838	43019	708	+	.	ID="RND-5_FAMILY-9815";Tend="1846";Tstart="1664";shortTE="F";uid="5695c118-c8d2-47a2-89c5-904cc6b27b01"
VSBQ01000150.1	RepeatMasker	Unknown	166617	166802	1059	+	.	ID="RND-5_FAMILY-9040";Tend="1146";Tstart="972";shortTE="F";uid="4b64e25d-2533-41ce-a842-07ae61ba3316"
VSBQ01000150.1	RepeatMasker	DNA	332456	332870	1513	+	.	ID="TTAA4B_AP";Tend="430";Tstart="1";shortTE="F";uid="a67bfd6d-7009-411f-beba-39ef8893f69e"
VSBQ01000150.1	RepeatMasker	DNA/hAT-hAT19	628821	628938	586	+	.	ID="RND-6_FAMILY-11560";Tend="411";Tstart="299";shortTE="F";uid="fdc44cfa-0514-4ace-9cb8-fde31ad35cf2"
VSBQ01000150.1	RepeatMasker	DNA	3093	3211	676	+	.	ID="TTAA14_AP";Tend="117";Tstart="2";shortTE="F";uid="67800508-63f8-4302-90a0-303a00dc1121"
VSBQ01000150.1	RepeatMasker	Unknown	653707	654428	683	+	.	ID="RND-6_FAMILY-2289";Tend="1694";Tstart="1012";shortTE="F";uid="943f8c39-0c0b-449b-9b40-0aecc4849e2f"
VSBQ01000150.1	RepeatMasker	DNA	702290	702910	3707	+	.	ID="TTAA13B_AP";Tend="595";Tstart="1";shortTE="F";uid="b04e24cc-b040-4dff-8542-2171d17cac2d"
VSBQ01000150.1	RepeatMasker	DNA/Sola-1	416290	416864	860	+	.	ID="RND-1_FAMILY-104";Tend="2133";Tstart="1555";shortTE="F";uid="f49a7161-354e-415e-8781-8023e3f81549"
VSBQ01000150.1	RepeatMasker	DNA/Ginger	214184	214342	435	+	.	ID="RND-1_FAMILY-259";Tend="766";Tstart="602";shortTE="F";uid="12bfc001-415b-4c5f-a228-1cdf588ca6eb"
VSBQ01000150.1	RepeatMasker	Retroposon?	693023	693591	3292	+	.	ID="RND-6_FAMILY-12621";Tend="1480";Tstart="914";shortTE="F";uid="ddfe986a-1c47-4d9c-b5b7-1e62cf1a0d31"
VSBQ01000150.1	RepeatMasker	DNA	203468	203824	784	+	.	ID="ttaa2d_ap";Tend="423";Tstart="47";shortTE="F";uid="f64b7524-ca89-4ce5-b7ff-1460e936d7c6"
VSBQ01000150.1	RepeatMasker	Unknown	154914	155216	1632	+	.	ID="RND-5_FAMILY-3783";Tend="1046";Tstart="728";shortTE="F";uid="8ec91656-3f51-48af-81f4-c76e50a5fdd1"
VSBQ01000150.1	RepeatMasker	DNA	611322	612049	654	+	.	ID="DNA4-2_AP";Tend="735";Tstart="23";shortTE="F";uid="06df704b-d1a0-4c51-a76c-5da82abde3f7"
VSBQ01000150.1	RepeatMasker	DNA	687922	688374	2145	+	.	ID="TTAA3_AP";Tend="429";Tstart="2";shortTE="F";uid="2cf47e8f-6303-4aac-9a58-55b3c141e2cf"
VSBQ01000150.1	RepeatMasker	DNA	63080	63235	792	+	.	ID="RND-6_FAMILY-17942";Tend="1435";Tstart="1278";shortTE="F";uid="faf45658-b719-4cd6-ba3b-d166b836cbaf"
VSBQ01000150.1	RepeatMasker	DNA/Kolobok-E	355139	355257	554	+	.	ID="RND-6_FAMILY-14408";Tend="1216";Tstart="1109";shortTE="F";uid="e6d73630-01b9-421e-94c0-cd6ff23b838c"
VSBQ01000150.1	RepeatMasker	DNA/hAT-hAT19	443600	444107	998	+	.	ID="RND-6_FAMILY-1421";Tend="1679";Tstart="1171";shortTE="F";uid="351fe026-b632-4113-82a8-f91d1bc02106"
VSBQ01000150.1	RepeatMasker	DNA	528767	528969	586	+	.	ID="RND-4_FAMILY-398";Tend="1166";Tstart="972";shortTE="F";uid="6d5c3a8c-332a-4799-9e84-4306b0b2aae0"
VSBQ01000150.1	RepeatMasker	DNA/P	521300	521423	459	+	.	ID="P-1_AP";Tend="130";Tstart="1";shortTE="F";uid="e364e777-9b27-4fba-a30e-2fbe643f2004"
VSBQ01000150.1	RepeatMasker	DNA/Kolobok-E	585884	586058	915	+	.	ID="RND-6_FAMILY-11301";Tend="933";Tstart="750";shortTE="F";uid="23a86135-5a99-4a90-9a30-4821ca8b3a10"
VSBQ01000150.1	RepeatMasker	LINE/I-Jockey	118167	118629	3482	+	.	ID="RND-1_FAMILY-258";Tend="1613";Tstart="1140";shortTE="F";uid="fe01746c-cf47-464b-b614-23834f85520d"
VSBQ01000150.1	RepeatMasker	DNA/hAT-Tip100	152828	153486	5217	+	.	ID="RND-6_FAMILY-7035";Tend="662";Tstart="4";shortTE="F";uid="e7867a85-4ae1-4290-bc54-ebd3c561dd7c"
VSBQ01000150.1	RepeatMasker	RC/Helitron	669856	670262	2135	+	.	ID="RND-6_FAMILY-1227";Tend="1523";Tstart="1128";shortTE="F";uid="ec59cf7a-9a51-4924-a036-63d5b4398255"
VSBQ01000150.1	RepeatMasker	DNA	406283	406731	1040	+	.	ID="dna4-2_ap";Tend="843";Tstart="200";shortTE="F";uid="1ec52ca6-455c-45d7-98aa-2ce4b8167370"
VSBQ01000150.1	RepeatMasker	DNA/hAT?	646761	646953	995	+	.	ID="RND-6_FAMILY-11462";Tend="521";Tstart="299";shortTE="F";uid="4d833518-fe44-4707-b749-df8c37b565c9"
VSBQ01000150.1	RepeatMasker	Unknown	112700	112825	886	+	.	ID="RND-1_FAMILY-209";Tend="1029";Tstart="908";shortTE="F";uid="2bc1d1d8-60f6-463d-8f6e-2bb2f8b5493a"
VSBQ01000150.1	RepeatMasker	DNA/Kolobok-E	471044	471648	3050	+	.	ID="RND-4_FAMILY-854";Tend="1512";Tstart="896";shortTE="F";uid="0aa2b0e0-25ec-45cb-9540-fc6c6fc4f55e"
VSBQ01000150.1	RepeatMasker	LTR/Gypsy	433379	434248	6650	+	.	ID="RND-1_FAMILY-225";Tend="1809";Tstart="916";shortTE="F";uid="37acbd2e-d64b-431c-8afa-437967a6f515"
VSBQ01000150.1	RepeatMasker	DNA/TcMar-m44	170684	170822	664	+	.	ID="dnax-7_ap";Tend="306";Tstart="129";shortTE="F";uid="b393af00-113d-4b46-960e-1b2a3691e46c"
VSBQ01000150.1	RepeatMasker	DNA/TcMar-Tc1	686984	687086	511	+	.	ID="RND-6_FAMILY-5966";Tend="928";Tstart="828";shortTE="F";uid="e8ee3ade-200b-4ecf-9d53-715334407cf7"
VSBQ01000150.1	RepeatMasker	DNA	565552	565988	2766	+	.	ID="TTAA3B_AP";Tend="436";Tstart="1";shortTE="F";uid="8b30bb60-428c-441e-9048-d522095c1ad4"
VSBQ01000150.1	RepeatMasker	Retroposon?	557793	557975	1024	+	.	ID="RND-5_FAMILY-116";Tend="2152";Tstart="1403";shortTE="F";uid="5a8da0e8-1e5e-4913-86fa-5989edd2070d"
VSBQ01000150.1	RepeatMasker	DNA	454687	455074	427	+	.	ID="DNA4-3_AP";Tend="379";Tstart="37";shortTE="F";uid="0189d790-6104-4b6a-9608-c0d887d211c3"
VSBQ01000150.1	RepeatMasker	DNA	540592	541211	506	+	.	ID="RND-6_FAMILY-20786";TEgroup="ctg_150%7CRND-6_FAMILY-20786%7C1";Tend="1250";Tstart="995";shortTE="F";uid="9728b6a1-7790-4861-ad45-095a27112d68"
VSBQ01000150.1	RepeatMasker	DNA/hAT-Ac	692934	693068	560	+	.	ID="RND-6_FAMILY-1996";Tend="1044";Tstart="914";shortTE="F";uid="53ecd1d1-8d55-49a7-ab11-4f685d7887c3"
VSBQ01000150.1	RepeatMasker	Unknown	647068	647283	1034	+	.	ID="RND-6_FAMILY-5141";Tend="1068";Tstart="856";shortTE="F";uid="c9d2f48e-d44a-4e6e-9010-2e821a5dfa78"
VSBQ01000150.1	RepeatMasker	Unknown	665309	665451	426	+	.	ID="RND-6_FAMILY-989";Tend="955";Tstart="840";shortTE="F";uid="05814b2a-bd3d-423e-8372-ebcdbc019c9e"
VSBQ01000150.1	RepeatMasker	DNA	457861	458101	998	+	.	ID="DNA-TTAA-1_AP";Tend="247";Tstart="3";shortTE="F";uid="4d8f28e2-40ba-4cb7-a684-f69f014ebbaa"
VSBQ01000150.1	RepeatMasker	DNA/hAT-Tip100	535828	535949	444	+	.	ID="RND-6_FAMILY-21573";Tend="784";Tstart="674";shortTE="F";uid="901ef7ee-22e2-4389-9ab5-f5762463e7cd"
VSBQ01000150.1	RepeatMasker	DNA/hAT-Charlie	219971	220410	1963	+	.	ID="HAT-N11_AP";Tend="631";Tstart="113";shortTE="F";uid="239ffd64-5eaf-4642-8e10-7ea9472378c6"
VSBQ01000150.1	RepeatMasker	Unknown	214551	214897	788	+	.	ID="RND-6_FAMILY-1123";Tend="673";Tstart="328";shortTE="F";uid="abdc5197-0276-4adf-a8b1-96b862e7f77c"
VSBQ01000150.1	RepeatMasker	DNA	363063	363192	412	+	.	ID="DNA-TTAA-1_AP";Tend="409";Tstart="287";shortTE="F";uid="0e6494a3-67f0-4eac-9e3c-bce5b0d7c5a1"
VSBQ01000150.1	RepeatMasker	Unknown	210855	211134	771	+	.	ID="RND-6_FAMILY-10954";Tend="1544";Tstart="1270";shortTE="F";uid="e8434e54-f125-468e-9fe2-82e1853c3fca"
VSBQ01000150.1	RepeatMasker	DNA/Ginger-1	705111	705472	1874	+	.	ID="RND-6_FAMILY-1155";Tend="1882";Tstart="1487";shortTE="F";uid="22725dcb-c8ef-4c23-beed-a6d71962cb73"
VSBQ01000150.1	RepeatMasker	DNA/Kolobok-E	654449	654769	1772	+	.	ID="RND-6_FAMILY-16977";Tend="3067";Tstart="2717";shortTE="F";uid="a93d2be5-aca7-46ad-8571-d3e3814d71c0"
VSBQ01000150.1	RepeatMasker	Retroposon?	36402	36798	642	+	.	ID="SINE2-1_AP";Tend="1770";Tstart="1380";shortTE="F";uid="9b1011cb-030c-447e-b82c-d6c057d3734f"
VSBQ01000150.1	RepeatMasker	LINE/RTE-BovB	390154	393214	907	+	.	ID="RTE-16_LMI";Tend="3331";Tstart="129";shortTE="F";uid="f46cd023-09d3-4406-a21d-b277cd45f680"
VSBQ01000150.1	RepeatMasker	DNA/hAT-Tip100	148024	148373	642	+	.	ID="DNA8-81_AP";Tend="746";Tstart="406";shortTE="F";uid="dd9dcbbe-65fa-4373-9785-1f140fb5cb27"
VSBQ01000150.1	RepeatMasker	Unknown	216163	217093	5830	+	.	ID="RND-6_FAMILY-4911";Tend="827";Tstart="1";shortTE="F";uid="621d9fc2-92fe-4f4e-901d-eafca9d183f8"
VSBQ01000150.1	RepeatMasker	DNA/Ginger	365302	365514	421	+	.	ID="RND-6_FAMILY-7106";Tend="980";Tstart="753";shortTE="F";uid="7b21da16-10a5-444a-855f-ce83ecf3e8c9"
VSBQ01000150.1	RepeatMasker	DNA	448300	448454	616	+	.	ID="RND-6_FAMILY-13352";Tend="1611";Tstart="1466";shortTE="F";uid="6a98432e-c01c-4c08-8db2-cf6508e5e5fe"
VSBQ01000150.1	RepeatMasker	Unknown	356791	356921	454	+	.	ID="RND-6_FAMILY-2489";Tend="1149";Tstart="1018";shortTE="F";uid="7663f6d1-3227-4359-bc82-671f1bd00d63"
VSBQ01000150.1	RepeatMasker	DNA/hAT-Charlie	638143	638279	403	+	.	ID="RND-6_FAMILY-515";Tend="1391";Tstart="1247";shortTE="F";uid="1234c48d-c48b-4346-b629-c24570d037b4"
VSBQ01000150.1	RepeatMasker	DNA	683532	683848	446	+	.	ID="DNA4-3_AP";Tend="481";Tstart="229";shortTE="F";uid="c16016c6-ab08-4035-b4de-fd6d2142dadd"
VSBQ01000150.1	RepeatMasker	DNA	671465	672151	2458	+	.	ID="DNA4-2_AP";Tend="767";Tstart="44";shortTE="F";uid="ad1be2a6-664e-46d5-ad3a-8018c2e2cb62"
VSBQ01000150.1	RepeatMasker	Retroposon?	208402	208684	708	+	.	ID="RND-6_FAMILY-840";Tend="516";Tstart="240";shortTE="F";uid="37a72de2-0ef0-4391-a34c-735d05a6a1ba"
VSBQ01000150.1	RepeatMasker	DNA/Kolobok-E	280047	280173	414	+	.	ID="RND-4_FAMILY-171";Tend="1189";Tstart="1063";shortTE="F";uid="07935c58-4d17-4204-a8f5-2a075990565b"
VSBQ01000150.1	RepeatMasker	DNA/hAT	33975	34130	640	+	.	ID="RND-5_FAMILY-244";Tend="2019";Tstart="1855";shortTE="F";uid="6f8d0ba6-94da-4647-a0c4-3cb4062790fa"
VSBQ01000150.1	RepeatMasker	Unknown	24	315	2142	+	.	ID="RND-5_FAMILY-2887";Tend="918";Tstart="634";shortTE="F";uid="9bf704ec-ac71-4bed-a599-10c29c555ef8"
VSBQ01000150.1	RepeatMasker	DNA	703955	704133	1089	+	.	ID="TTAA3_AP";Tend="429";Tstart="263";shortTE="F";uid="b5dd126c-3682-4891-9df6-c7824e0b3fdb"
VSBQ01000150.1	RepeatMasker	DNA/Kolobok-E	178678	178825	641	+	.	ID="KOLOBOKE-2_AP";Tend="1610";Tstart="1130";shortTE="F";uid="2db64846-97ff-4696-8a5e-f614fb1d3447"
VSBQ01000150.1	RepeatMasker	Unknown	42355	42458	609	+	.	ID="RND-1_FAMILY-317";Tend="932";Tstart="816";shortTE="F";uid="0f75cd8f-d658-449d-817a-7e19b984c613"
VSBQ01000150.1	RepeatMasker	Unknown	373185	374070	6436	+	.	ID="RND-1_FAMILY-34";Tend="1859";Tstart="968";shortTE="F";uid="d9d85f03-0593-4d20-934d-cee1b7916e54"
VSBQ01000150.1	RepeatMasker	DNA/Sola-1	214939	215506	2840	+	.	ID="RND-6_FAMILY-9940";Tend="1047";Tstart="556";shortTE="F";uid="d144b6a4-2f20-42f4-a186-7f46b0fb4bd0"
VSBQ01000150.1	RepeatMasker	DNA/Ginger	94216	94496	449	+	.	ID="RND-1_FAMILY-259";Tend="1079";Tstart="815";shortTE="F";uid="111b0c2d-9ff0-4cda-996e-a5c521f85442"
VSBQ01000150.1	RepeatMasker	DNA/Ginger	556016	556547	2662	+	.	ID="RND-6_FAMILY-7106";Tend="1778";Tstart="1196";shortTE="F";uid="419f35fe-3eeb-4131-8c9b-38b3733f13bf"
VSBQ01000150.1	RepeatMasker	DNA/Kolobok-E	272625	272741	444	+	.	ID="RND-6_FAMILY-11301";Tend="2009";Tstart="1900";shortTE="F";uid="254c112d-9ead-4d9d-936d-85e2b131a06c"
VSBQ01000150.1	RepeatMasker	Retroposon?	280830	281054	452	+	.	ID="RND-6_FAMILY-16210";Tend="822";Tstart="606";shortTE="F";uid="07e84681-984d-4ce5-ba10-8f19251844b1"
VSBQ01000150.1	RepeatMasker	LTR/Copia	400862	401993	6477	+	.	ID="RND-6_FAMILY-1519";Tend="3098";Tstart="2052";shortTE="F";uid="11d12033-1ecf-4091-9527-c8b7d3898976"
VSBQ01000150.1	RepeatMasker	Unknown	190905	191128	434	+	.	ID="RND-6_FAMILY-505";Tend="1639";Tstart="1412";shortTE="F";uid="ae6572c9-e866-42ef-af4f-863823ec733d"
VSBQ01000150.1	RepeatMasker	DNA	371088	371460	1793	+	.	ID="TTAA7_AP";Tend="434";Tstart="31";shortTE="F";uid="785f1e6d-8c6d-41f6-97c9-389cf88122f2"
VSBQ01000150.1	RepeatMasker	DNA/hAT?	657229	657589	877	+	.	ID="RND-4_FAMILY-532";Tend="1911";Tstart="1575";shortTE="F";uid="e5d85c1a-0bee-4c0c-8654-23a396fc434e"
VSBQ01000150.1	RepeatMasker	DNA/hAT-hAT19	547671	548040	827	+	.	ID="RND-6_FAMILY-1421";Tend="1658";Tstart="1321";shortTE="F";uid="8c91025e-a635-4fd0-911d-2e27f020b80a"
VSBQ01000150.1	RepeatMasker	DNA/Sola-1	589438	590108	4034	+	.	ID="RND-6_FAMILY-19916";Tend="1528";Tstart="829";shortTE="F";uid="f74c484b-7571-4ae3-a479-94126c215513"
VSBQ01000150.1	RepeatMasker	DNA/Ginger-1	178349	178677	2135	+	.	ID="RND-6_FAMILY-1155";Tend="1186";Tstart="866";shortTE="F";uid="d323e6b7-77fb-4735-bb33-c90d1238839b"
VSBQ01000150.1	RepeatMasker	Unknown	154466	154734	1408	+	.	ID="RND-5_FAMILY-2489";Tend="1482";Tstart="1214";shortTE="F";uid="7128cffe-2984-4abb-bec1-a9f4b7a1f57a"
VSBQ01000150.1	RepeatMasker	DNA/Ginger	704610	705109	3190	+	.	ID="RND-1_FAMILY-259";Tend="1088";Tstart="588";shortTE="F";uid="bb23c587-0393-4557-abe2-bc5c9e12cb9e"
VSBQ01000150.1	RepeatMasker	DNA/Ginger-1	137253	137368	463	+	.	ID="GINGER1-1_AP";Tend="5150";Tstart="5039";shortTE="F";uid="912e3653-8113-4712-a260-5ebd8ebe51c3"
VSBQ01000150.1	RepeatMasker	DNA	355299	355572	476	+	.	ID="DNA4-2_AP";Tend="687";Tstart="407";shortTE="F";uid="ff750105-faf7-44ca-b422-77f76a63e5ba"
VSBQ01000150.1	RepeatMasker	Unknown	187965	188207	1168	+	.	ID="RND-1_FAMILY-256";Tend="1213";Tstart="937";shortTE="F";uid="aee9e384-6bb3-4148-ad20-b2b276991ead"
VSBQ01000150.1	RepeatMasker	Unknown	527932	528127	1240	+	.	ID="RND-4_FAMILY-266";Tend="1172";Tstart="980";shortTE="F";uid="378dcc07-39d4-4af4-a6c1-69f5ecf66f90"
VSBQ01000150.1	RepeatMasker	DNA/Ginger-1	535134	535337	486	+	.	ID="RND-6_FAMILY-1155";TEgroup="ctg_150%7CRND-6_FAMILY-1155%7C1";Tend="979";Tstart="795";shortTE="T";uid="a85b2854-ec62-4082-90f1-37541ebe4f81"
VSBQ01000150.1	RepeatMasker	Unknown	640639	640812	458	+	.	ID="RND-5_FAMILY-3988";Tend="1104";Tstart="948";shortTE="F";uid="d2ed964b-9af0-4340-b0bd-cc9bda5ac16f"
VSBQ01000150.1	RepeatMasker	DNA	667822	668235	1103	+	.	ID="TTAA22_AP";Tend="435";Tstart="25";shortTE="F";uid="3217b58c-ba6d-4975-a6f6-1f2d1e83f1b4"
VSBQ01000150.1	RepeatMasker	Retroposon?	33495	33922	957	+	.	ID="SINE2-1_AP";Tend="1466";Tstart="1034";shortTE="F";uid="d88e6520-9b37-4a39-afb1-5228fd15564d"
VSBQ01000150.1	RepeatMasker	Retroposon?	211770	212117	1146	+	.	ID="SINE2-1_AP";Tend="1432";Tstart="1076";shortTE="F";uid="cd283ba6-5ad3-4b0a-8900-8369c613dc7c"
VSBQ01000150.1	RepeatMasker	Unknown	220715	220963	1682	+	.	ID="RND-5_FAMILY-1183";Tend="1149";Tstart="902";shortTE="F";uid="994a7b2c-918d-4539-9784-7ee39eea9f1a"
VSBQ01000150.1	RepeatMasker	RC/Helitron	656111	656296	897	+	.	ID="RND-1_FAMILY-67";Tend="1373";Tstart="1187";shortTE="F";uid="588e688b-127a-4b32-b455-341f3134be6d"
VSBQ01000150.1	RepeatMasker	DNA	34092	34373	960	+	.	ID="DNAX-2_AP";Tend="467";Tstart="184";shortTE="F";uid="8ddf0e6c-2ff1-440c-8e7f-4a3ad847e51c"
VSBQ01000150.1	RepeatMasker	DNA/hAT-Charlie	570328	570446	411	+	.	ID="RND-6_FAMILY-16269";Tend="950";Tstart="841";shortTE="F";uid="612c1ccd-a63b-4698-bbcc-12a18fb5e304"
VSBQ01000150.1	RepeatMasker	Unknown	273191	274135	459	+	.	ID="RND-6_FAMILY-30750";TEgroup="ctg_150%7CRND-6_FAMILY-30750%7C1";Tend="1658";Tstart="924";shortTE="T";uid="281da2b7-e1d3-416c-8220-67731890090d"
VSBQ01000150.1	RepeatMasker	Retroposon?	214337	214520	845	+	.	ID="RND-6_FAMILY-29584";Tend="1019";Tstart="839";shortTE="F";uid="ab50e2a8-3767-453c-bd2e-9e65c501e6ad"
VSBQ01000150.1	RepeatMasker	Retroposon?	330270	330372	689	+	.	ID="RND-6_FAMILY-2019";Tend="1839";Tstart="1738";shortTE="F";uid="a6020b09-3cb3-4876-a0a2-fc8d90f0b19c"
VSBQ01000150.1	RepeatMasker	Retroposon?	356049	356272	899	+	.	ID="RND-6_FAMILY-12621";Tend="1188";Tstart="979";shortTE="F";uid="7a37a772-302e-4ecf-b958-43538e2dd955"
VSBQ01000150.1	RepeatMasker	Unknown	361362	361641	791	+	.	ID="RND-1_FAMILY-15";Tend="1201";Tstart="908";shortTE="F";uid="8501491f-3829-472b-8b24-1060a8510dbf"
VSBQ01000150.1	RepeatMasker	DNA	172602	172813	537	+	.	ID="TTAA27_AP";Tend="224";Tstart="1";shortTE="F";uid="23d07943-232b-40e6-9df4-d5eb82ca323c"
VSBQ01000150.1	RepeatMasker	Unknown	352695	352938	1436	+	.	ID="RND-1_FAMILY-381";Tend="1257";Tstart="1009";shortTE="F";uid="bd1d430a-93ff-45ff-9698-17324beb0837"
VSBQ01000150.1	RepeatMasker	Unknown	613726	613889	607	+	.	ID="RND-5_FAMILY-8440";Tend="871";Tstart="712";shortTE="F";uid="65c10a9f-cb57-4354-8a47-ae5e943a598b"
VSBQ01000150.1	RepeatMasker	DNA/TcMar-Tc4	405499	405700	486	+	.	ID="RND-6_FAMILY-2428";Tend="359";Tstart="174";shortTE="F";uid="3b05d0c2-e071-4a86-89e6-a7fd48a28ad9"
VSBQ01000150.1	RepeatMasker	DNA/Sola-1	128031	128251	484	+	.	ID="RND-1_FAMILY-104";Tend="1970";Tstart="1766";shortTE="F";uid="af622b39-8ca3-4487-8f74-fb09df6dcef1"
VSBQ01000150.1	RepeatMasker	Retroposon?	706464	706939	2264	+	.	ID="RND-1_FAMILY-338";Tend="720";Tstart="311";shortTE="F";uid="04822407-06b2-44e2-b5eb-93b66224bc8d"
VSBQ01000150.1	RepeatMasker	RC/Helitron	402241	402627	1015	+	.	ID="RND-5_FAMILY-1400";Tend="1741";Tstart="1100";shortTE="F";uid="0c04ea74-21c3-402a-94a3-b9109f3d6a91"
VSBQ01000150.1	RepeatMasker	DNA/Ginger	70922	71580	2255	+	.	ID="RND-1_FAMILY-259";Tend="1422";Tstart="589";shortTE="F";uid="654d39cc-e08b-408b-a313-7d1c45b158d1"
VSBQ01000150.1	RepeatMasker	Retroposon?	272653	272755	468	+	.	ID="SINE2-1_AP";Tend="1289";Tstart="1195";shortTE="F";uid="7ce828fc-9ddb-43af-a814-a0ad56165b63"
VSBQ01000150.1	RepeatMasker	DNA	441952	442066	471	+	.	ID="DNA8-15_AP";Tend="243";Tstart="121";shortTE="F";uid="278d46ce-726e-4f71-8881-843158c34c6b"
VSBQ01000150.1	RepeatMasker	Retroposon?	272538	272668	569	+	.	ID="RND-1_FAMILY-101";Tend="740";Tstart="600";shortTE="F";uid="aed63edb-d2e7-480a-b396-fd74fca2b0e2"
VSBQ01000150.1	RepeatMasker	DNA/hAT?	656268	656512	617	+	.	ID="RND-4_FAMILY-532";Tend="1396";Tstart="1138";shortTE="F";uid="062b126a-0b89-4736-858b-07dece9a36c5"
VSBQ01000150.1	RepeatMasker	DNA/hAT	617302	617669	1508	+	.	ID="RND-6_FAMILY-16976";Tend="368";Tstart="30";shortTE="F";uid="80dede28-b036-4ff9-a0f2-d7b1bad368f8"
VSBQ01000150.1	RepeatMasker	Unknown	211153	211452	639	+	.	ID="RND-6_FAMILY-1123";Tend="673";Tstart="352";shortTE="F";uid="4f983465-2f28-4863-a52c-47f1a49fbd16"
VSBQ01000150.1	RepeatMasker	Retroposon?	136649	137269	1894	+	.	ID="RND-6_FAMILY-9722";TEgroup="ctg_150%7CRND-6_FAMILY-9722%7C1";Tend="1825";Tstart="816";shortTE="F";uid="82038efe-b57f-408b-8306-bc7c120ba89b"
VSBQ01000150.1	RepeatMasker	DNA	362701	362894	598	+	.	ID="TTAA3C_AP";Tend="196";Tstart="10";shortTE="F";uid="49db4c35-ec58-4e62-8d44-a72b94f0a418"
VSBQ01000150.1	RepeatMasker	LTR/Copia	399009	400470	9067	+	.	ID="RND-6_FAMILY-1519";Tend="2056";Tstart="594";shortTE="F";uid="092a6dd0-0ea2-4266-afaf-183342ac115b"
VSBQ01000150.1	RepeatMasker	DNA	430272	430667	1420	+	.	ID="RND-6_FAMILY-8531";Tend="432";Tstart="3";shortTE="F";uid="4a6fe71a-9d1c-4588-a685-12a338daf315"
VSBQ01000150.1	RepeatMasker	DNA/Ginger	218213	218834	4287	+	.	ID="RND-5_FAMILY-879";Tend="1609";Tstart="951";shortTE="F";uid="c0558402-8b2c-441c-9950-da6ca0162f99"
VSBQ01000150.1	RepeatMasker	DNA/hAT-Tip100	360457	361008	1731	+	.	ID="RND-6_FAMILY-11563";Tend="1435";Tstart="903";shortTE="F";uid="78a7a4f9-db5e-4ab2-901a-11fbde6fd800"
VSBQ01000150.1	RepeatMasker	RC/Helitron	322	450	828	+	.	ID="RND-1_FAMILY-4";Tend="955";Tstart="830";shortTE="F";uid="a9a68a4d-9e44-4ebc-b711-f9db2963622b"
VSBQ01000150.1	RepeatMasker	LTR/Gypsy	620510	621406	7157	+	.	ID="RND-1_FAMILY-225";Tend="1809";Tstart="906";shortTE="F";uid="a7303aef-24a8-4ffa-9595-d76b309f4a1c"
VSBQ01000150.1	RepeatMasker	DNA/hAT?	380426	380705	1356	+	.	ID="RND-6_FAMILY-11462";Tend="597";Tstart="280";shortTE="F";uid="a0e55234-eb88-4064-9735-c42e18d4d2c2"
VSBQ01000150.1	RepeatMasker	Unknown	618879	619086	975	+	.	ID="RND-4_FAMILY-890";Tend="1075";Tstart="858";shortTE="F";uid="6a9f3723-9758-41a7-964c-960229e879f5"
VSBQ01000150.1	RepeatMasker	Unknown	403321	403510	1035	+	.	ID="RND-1_FAMILY-20";Tend="1158";Tstart="977";shortTE="F";uid="3c7dadd4-9084-471f-9ba0-7fceaef97c56"
VSBQ01000150.1	RepeatMasker	DNA/Kolobok-E	365055	365307	589	+	.	ID="RND-4_FAMILY-171";Tend="1216";Tstart="990";shortTE="F";uid="de0535c0-5675-44ca-a92c-f4bad1b2f227"
VSBQ01000150.1	RepeatMasker	Unknown	635173	635471	915	+	.	ID="RND-6_FAMILY-1927";Tend="1190";Tstart="899";shortTE="F";uid="84a2f96b-60b4-4319-ba38-c6f6825a63d9"
VSBQ01000150.1	RepeatMasker	Unknown	589188	589436	1100	+	.	ID="RND-1_FAMILY-314";Tend="715";Tstart="473";shortTE="F";uid="4857b3b9-4f42-478c-954c-0cdef4d02d6d"
VSBQ01000150.1	RepeatMasker	Unknown	648718	648857	769	+	.	ID="RND-1_FAMILY-20";Tend="1239";Tstart="1080";shortTE="F";uid="c47e80dc-95b4-40ec-a031-44b06011efc1"
VSBQ01000150.1	RepeatMasker	DNA/Ginger	586182	586287	416	+	.	ID="RND-6_FAMILY-7106";Tend="981";Tstart="873";shortTE="F";uid="bcdb8838-0202-4326-be66-62c04b12f0c4"
VSBQ01000150.1	RepeatMasker	DNA	374080	374287	461	+	.	ID="DNA4-3_AP";Tend="614";Tstart="400";shortTE="F";uid="76b05507-ff43-4589-959c-6ceae3b287f0"
VSBQ01000150.1	RepeatMasker	Unknown	547119	547415	1950	+	.	ID="RND-1_FAMILY-14";Tend="1188";Tstart="895";shortTE="F";uid="7a4c7a47-4317-4222-b816-7fc7ded72b7b"
VSBQ01000150.1	RepeatMasker	DNA	209545	210100	3830	+	.	ID="TTAA18B_AP";Tend="576";Tstart="1";shortTE="F";uid="c205df00-fb7d-4432-8288-deaf49a92e95"
VSBQ01000150.1	RepeatMasker	Unknown	613978	614143	912	+	.	ID="RND-6_FAMILY-26951";Tend="1148";Tstart="985";shortTE="F";uid="3ae0f7c9-41b7-4eb8-85f3-1535f637444b"
VSBQ01000150.1	RepeatMasker	Unknown	122813	123160	2577	+	.	ID="RND-1_FAMILY-409";Tend="1258";Tstart="916";shortTE="F";uid="0b241405-c6d2-4d3e-86c6-6fb5dab7c2bf"
VSBQ01000150.1	RepeatMasker	DNA/hAT-Charlie	528970	529446	1958	+	.	ID="DNA8-86_AP";Tend="466";Tstart="1";shortTE="F";uid="46f29290-bc15-45f3-8f42-aafb5a832ad7"
VSBQ01000150.1	RepeatMasker	DNA/Kolobok-E	208744	208913	793	+	.	ID="KOLOBOKE-3_AP";Tend="2201";Tstart="2033";shortTE="F";uid="87bfc5f2-5a5a-4b4a-83c7-28007b188ece"
VSBQ01000150.1	RepeatMasker	Retroposon?	235979	236727	913	+	.	ID="SINE2-1_AP";Tend="1460";Tstart="329";shortTE="F";uid="d48a3efd-534d-4c0f-8eb2-8415115894cb"
VSBQ01000150.1	RepeatMasker	DNA	32655	32886	1398	+	.	ID="RND-4_FAMILY-398";Tend="1375";Tstart="1144";shortTE="F";uid="a88ddbc1-a243-4773-b427-09a73d0d8451"
VSBQ01000150.1	RepeatMasker	DNA/Kolobok-E	428167	428877	3017	+	.	ID="RND-5_FAMILY-9815";Tend="2326";Tstart="1623";shortTE="F";uid="40824757-3fda-435e-b77f-9d8b09421796"
VSBQ01000150.1	RepeatMasker	DNA	207076	207532	2661	+	.	ID="DNA4-3_AP";Tend="446";Tstart="3";shortTE="F";uid="c18391d3-1f3a-4f96-b128-3edfd37ddf26"
VSBQ01000150.1	RepeatMasker	DNA	307828	308119	891	+	.	ID="DNA4-1_AP";Tend="303";Tstart="1";shortTE="F";uid="ca52e13c-b63e-4d8e-a4d5-15ede481cc2f"
VSBQ01000150.1	RepeatMasker	LTR/Gypsy	150855	150962	497	+	.	ID="RND-6_FAMILY-6665";Tend="257";Tstart="142";shortTE="F";uid="3392a804-7343-423a-8776-457593fa7606"
VSBQ01000150.1	RepeatMasker	DNA	604374	604765	2252	+	.	ID="DNAX-2_AP";Tend="458";Tstart="63";shortTE="F";uid="002194bd-fd18-4446-99cb-f3cf5c8a0744"
VSBQ01000150.1	RepeatMasker	Retroposon?	604178	604381	1265	-	.	ID="RND-6_FAMILY-12621";Tend="1144";Tstart="977";shortTE="F";uid="c69cd98c-f332-4a7b-9eb9-b140a0031d44"
VSBQ01000150.1	RepeatMasker	DNA	124555	124726	654	-	.	ID="DNAX-2_AP";Tend="171";Tstart="1";shortTE="F";uid="b6248144-809a-4a25-8488-d81e9bbd4961"
VSBQ01000150.1	RepeatMasker	Unknown	492781	493722	6387	-	.	ID="RND-1_FAMILY-34";Tend="1908";Tstart="968";shortTE="F";uid="71616527-25b6-40a3-b3fb-f36a916da9e1"
VSBQ01000150.1	RepeatMasker	Retroposon?	62683	63215	3205	-	.	ID="RND-6_FAMILY-12621";Tend="1482";Tstart="976";shortTE="F";uid="474df799-849d-4741-b436-1d7bb81ffa25"
VSBQ01000150.1	RepeatMasker	DNA/Ginger-1	557976	559080	3158	-	.	ID="RND-1_FAMILY-386";TEgroup="ctg_150%7CRND-1_FAMILY-386%7C1";Tend="1589";Tstart="186";shortTE="F";uid="a90985de-c136-44cd-be00-5e5ea4362f69"
VSBQ01000150.1	RepeatMasker	DNA/Ginger	268908	269681	696	-	.	ID="RND-6_FAMILY-7106";Tend="2106";Tstart="1323";shortTE="F";uid="2bfc6c86-c42b-468c-9e33-878476fab171"
VSBQ01000150.1	RepeatMasker	DNA/Kolobok-E	271603	271809	655	-	.	ID="RND-6_FAMILY-1419";Tend="377";Tstart="156";shortTE="F";uid="a8e34067-5e49-44cb-86ec-35267f257d0b"
VSBQ01000150.1	RepeatMasker	DNA	497657	498467	1939	-	.	ID="DNA4-2_AP";Tend="769";Tstart="1";shortTE="F";uid="a50fef19-0070-4706-9f27-849ea0b1b8ee"
VSBQ01000150.1	RepeatMasker	Unknown	353137	353395	1932	-	.	ID="RND-1_FAMILY-381";Tend="1099";Tstart="851";shortTE="F";uid="a8f3b5fd-3eee-4eca-acde-0c6614e7d759"
VSBQ01000150.1	RepeatMasker	Retroposon?	268855	269000	594	-	.	ID="RND-4_FAMILY-1269";Tend="1420";Tstart="1283";shortTE="F";uid="bc74af74-9b62-4433-aae7-2dc4b3b18a20"
VSBQ01000150.1	RepeatMasker	DNA/hAT?	600793	601058	1655	-	.	ID="RND-6_FAMILY-11462";Tend="595";Tstart="300";shortTE="F";uid="f9bd947f-f6b0-4df6-8b79-7736c2e33687"
VSBQ01000150.1	RepeatMasker	Unknown	562560	563454	4200	-	.	ID="RND-4_FAMILY-237";Tend="1661";Tstart="783";shortTE="F";uid="9aab408e-fa52-4648-b37d-d9110bac8f94"
VSBQ01000150.1	RepeatMasker	Retroposon?	499373	499490	535	-	.	ID="RND-6_FAMILY-1257";Tend="779";Tstart="665";shortTE="F";uid="a512f049-0804-466b-af87-b89d891dea56"
VSBQ01000150.1	RepeatMasker	Unknown	652366	653248	4333	-	.	ID="RND-4_FAMILY-237";Tend="1580";Tstart="721";shortTE="F";uid="b357d2a6-f788-4057-a521-1ec8ca40a45d"
VSBQ01000150.1	RepeatMasker	DNA/Kolobok-E	15534	15703	445	-	.	ID="RND-4_FAMILY-171";Tend="1214";Tstart="1038";shortTE="F";uid="d818d00a-3772-4227-a379-7a389dd02f75"
VSBQ01000150.1	RepeatMasker	DNA	308120	308318	532	-	.	ID="dna4-2_ap";Tend="232";Tstart="2";shortTE="F";uid="99499da1-8f63-445b-be8d-f2aacf6b71c5"
VSBQ01000150.1	RepeatMasker	DNA	129462	129575	737	-	.	ID="TTAA18_AP";Tend="111";Tstart="1";shortTE="F";uid="897ef0d6-e477-4d16-a51d-f90376ca07b9"
VSBQ01000150.1	RepeatMasker	DNA	11451	11995	1008	-	.	ID="DNA4-2_AP";Tend="769";Tstart="326";shortTE="F";uid="6af53b32-b870-40f3-8367-ee1646d0d11d"
VSBQ01000150.1	RepeatMasker	Unknown	588907	589059	723	-	.	ID="RND-5_FAMILY-3771";Tend="1188";Tstart="1046";shortTE="F";uid="27d6266f-29f1-4601-ab70-3143e84b2b82"
VSBQ01000150.1	RepeatMasker	DNA/hAT	617356	617705	2266	-	.	ID="DNA8-38_AP";Tend="447";Tstart="100";shortTE="F";uid="b2d47b30-8bfe-4012-b089-94d939cf2dbc"
VSBQ01000150.1	RepeatMasker	DNA	406540	406763	598	-	.	ID="RND-6_FAMILY-8531";Tend="431";Tstart="210";shortTE="F";uid="33bc7451-c04c-4daa-8170-04f4ce62a3d4"
VSBQ01000150.1	RepeatMasker	DNA/hAT-hAT19	287818	288090	421	-	.	ID="HAT-N5_AP";Tend="678";Tstart="407";shortTE="F";uid="76865d6f-7c88-4cba-8852-2ec8fdb2772f"
VSBQ01000150.1	RepeatMasker	RC/Helitron	656062	656288	627	-	.	ID="RND-1_FAMILY-26";Tend="1511";Tstart="1292";shortTE="F";uid="055d2499-bbee-44bd-bbc7-ec7908a0d03c"
VSBQ01000150.1	RepeatMasker	Unknown	436436	437161	673	-	.	ID="RND-1_FAMILY-189";TEgroup="ctg_150%7CRND-1_FAMILY-189%7C1";Tend="1431";Tstart="1093";shortTE="F";uid="9dfae744-5b7a-4bd2-802f-1b7e3c66747b"
VSBQ01000150.1	RepeatMasker	DNA/hAT-hAT19	288273	288552	1770	-	.	ID="HAT-N13_AP";Tend="276";Tstart="1";shortTE="F";uid="399be5cf-b0ff-4e84-9f20-247a292b3999"
VSBQ01000150.1	RepeatMasker	Unknown	600141	600275	622	-	.	ID="RND-1_FAMILY-128";Tend="659";Tstart="527";shortTE="F";uid="cdf8ecd9-e6cb-4032-9691-fa539cb28214"
VSBQ01000150.1	RepeatMasker	LINE/I	693668	693973	1775	-	.	ID="RND-5_FAMILY-1516";Tend="1473";Tstart="1169";shortTE="F";uid="28471c59-49ef-400c-a995-5eeb6efd48a0"
VSBQ01000150.1	RepeatMasker	Unknown	600278	600588	635	-	.	ID="RND-6_FAMILY-8566";Tend="751";Tstart="474";shortTE="F";uid="39429e34-a32b-4ea4-abc9-d4b2799117f3"
VSBQ01000150.1	RepeatMasker	Retroposon?	535430	535843	555	-	.	ID="RND-6_FAMILY-16210";Tend="1074";Tstart="678";shortTE="F";uid="59872ce3-3809-4efc-ba8e-158626ae3cb5"
VSBQ01000150.1	RepeatMasker	Unknown	411219	411653	1058	-	.	ID="RND-6_FAMILY-7149";Tend="1136";Tstart="690";shortTE="F";uid="fb556327-4e3d-4d11-95fd-f53b27135f25"
VSBQ01000150.1	RepeatMasker	DNA/Ginger-1	561157	561271	830	-	.	ID="RND-6_FAMILY-1155";Tend="1028";Tstart="917";shortTE="F";uid="f54fdd52-6639-4b54-bdd5-5d46cc1fb6bb"
VSBQ01000150.1	RepeatMasker	Retroposon?	322644	322784	825	-	.	ID="RND-6_FAMILY-9722";Tend="1813";Tstart="1666";shortTE="F";uid="647c0be1-1795-4a28-8209-9e97ef3dd172"
VSBQ01000150.1	RepeatMasker	Retroposon?	176155	178245	11635	-	.	ID="RND-4_FAMILY-1212";TEgroup="ctg_150%7CRND-4_FAMILY-1212%7C1";Tend="2950";Tstart="1045";shortTE="F";uid="9fd0ad29-631b-4785-90c7-d2e2d827b64e"
VSBQ01000150.1	RepeatMasker	Retroposon?	25874	26848	2067	-	.	ID="SINE2-1_AP";Tend="1762";Tstart="741";shortTE="F";uid="1af01506-829f-42b5-b316-fb1541d3896f"
VSBQ01000150.1	RepeatMasker	RC/Helitron	482343	484048	6695	-	.	ID="RND-1_FAMILY-319";Tend="2502";Tstart="831";shortTE="F";uid="40e018b5-2f7a-4571-a340-6d1b0f1ceb5a"
VSBQ01000150.1	RepeatMasker	DNA/Ginger-1	545104	546008	6279	-	.	ID="RND-6_FAMILY-1155";Tend="2281";Tstart="1388";shortTE="F";uid="12f6b8dc-483f-4676-8f1c-e48f9bd08337"
VSBQ01000150.1	RepeatMasker	DNA/Kolobok-E	36245	36725	699	-	.	ID="KOLOBOKE-2_AP";Tend="1651";Tstart="1121";shortTE="F";uid="1ab9459a-d791-4015-bf38-d579bfe06481"
VSBQ01000150.1	RepeatMasker	DNA/Kolobok-E	268424	268858	462	-	.	ID="RND-6_FAMILY-30263";Tend="558";Tstart="156";shortTE="F";uid="f999b283-980a-4591-a2fc-e0bc3ddd8e3e"
VSBQ01000150.1	RepeatMasker	DNA	218822	219165	2052	-	.	ID="TTAA3_AP";Tend="355";Tstart="6";shortTE="F";uid="40b1cf74-f79b-4699-acf1-7ac5a8b66952"
VSBQ01000150.1	RepeatMasker	DNA/Ginger	550016	550216	530	-	.	ID="RND-6_FAMILY-7106";Tend="869";Tstart="663";shortTE="F";uid="dcbef449-d811-4a8e-81c6-ae8e1b3ee4ed"
VSBQ01000150.1	RepeatMasker	DNA/Sola-1	244769	245669	1807	-	.	ID="SOLA1-4_AP";TEgroup="ctg_150%7CSOLA1-4_AP%7C1";Tend="3038";Tstart="15";shortTE="F";uid="088a7425-641a-4848-bedc-8d82b01325a0"
VSBQ01000150.1	RepeatMasker	DNA/Ginger	188285	188675	1927	-	.	ID="RND-6_FAMILY-7106";Tend="1094";Tstart="693";shortTE="F";uid="419800ee-b4d0-44ad-8a3d-46c11719b608"
VSBQ01000150.1	RepeatMasker	RC/Helitron	600558	600792	1510	-	.	ID="RND-6_FAMILY-1227";Tend="1723";Tstart="1191";shortTE="F";uid="0df53bcd-ae91-4e19-8896-0afe03234f74"
VSBQ01000150.1	RepeatMasker	DNA	398769	398969	954	-	.	ID="RND-5_FAMILY-6224";Tend="1623";Tstart="1420";shortTE="F";uid="968c2a4e-4a36-4944-85bf-c87bf78b5516"
VSBQ01000150.1	RepeatMasker	Unknown	559174	559766	933	-	.	ID="RND-6_FAMILY-23988";TEgroup="ctg_150%7CRND-6_FAMILY-23988%7C1";Tend="957";Tstart="201";shortTE="F";uid="304b4197-7ba2-45eb-9d3e-5803786fa841"
VSBQ01000150.1	RepeatMasker	DNA/Ginger-1	49874	50013	685	-	.	ID="RND-5_FAMILY-357";Tend="1469";Tstart="1337";shortTE="F";uid="00d27f50-c4d0-4aeb-a270-b3fcb41039d0"
VSBQ01000150.1	RepeatMasker	DNA/hAT-Charlie	567307	567693	2084	-	.	ID="RND-6_FAMILY-9921";Tend="1226";Tstart="861";shortTE="F";uid="e2b18c2d-f716-4dc9-80c7-cb3a150d0bc7"
VSBQ01000150.1	RepeatMasker	DNA/Sola-1	223116	223444	430	-	.	ID="RND-1_FAMILY-104";Tend="1863";Tstart="1503";shortTE="F";uid="05bcb5f3-fc64-444f-ace4-5b09af535214"
VSBQ01000150.1	RepeatMasker	DNA	418245	418853	646	-	.	ID="DNA4-2_AP";Tend="767";Tstart="170";shortTE="F";uid="fa895fdc-a521-4f0a-86e7-fb37f0c256dd"
VSBQ01000150.1	RepeatMasker	DNA/Ginger-2	44393	44640	785	-	.	ID="RND-6_FAMILY-627";Tend="1215";Tstart="940";shortTE="F";uid="443eae2f-b53c-467f-bae6-247d67b2e480"
VSBQ01000150.1	RepeatMasker	Unknown	507635	507832	1490	-	.	ID="RND-1_FAMILY-228";Tend="1120";Tstart="922";shortTE="F";uid="07158f32-7648-4c6b-9d8c-485cd11e5b0f"
VSBQ01000150.1	RepeatMasker	DNA/Kolobok-E	663294	663625	2032	-	.	ID="RND-6_FAMILY-16977";Tend="3087";Tstart="2734";shortTE="F";uid="1337b4a0-9ca6-41d2-84c1-2ec13cc2bebc"
VSBQ01000150.1	RepeatMasker	DNA/Kolobok-E	88090	88214	434	-	.	ID="RND-4_FAMILY-171";Tend="1188";Tstart="1066";shortTE="F";uid="3d4ae7ec-5fea-46fd-be8f-fad860d7afa5"
VSBQ01000150.1	RepeatMasker	DNA/hAT-Charlie	96784	97088	1664	-	.	ID="DNA8-104_AP";Tend="340";Tstart="37";shortTE="F";uid="6f883b5f-4026-4fe0-b3d6-4be9ea5727e2"
VSBQ01000150.1	RepeatMasker	DNA/MULE-MuDR	687086	687206	414	-	.	ID="RND-6_FAMILY-3031";Tend="1398";Tstart="1292";shortTE="F";uid="0f3f4b04-51a9-4042-82ca-3062dc2fd602"
VSBQ01000150.1	RepeatMasker	Unknown	360145	360396	431	-	.	ID="RND-5_FAMILY-1502";TEgroup="ctg_150%7CRND-5_FAMILY-1502%7C1";Tend="1528";Tstart="1465";shortTE="T";uid="1eee3b07-5e24-4f4b-bb0d-5a63947021d0"
VSBQ01000150.1	RepeatMasker	DNA	304907	305070	588	-	.	ID="dna4-2_ap";Tend="187";Tstart="1";shortTE="F";uid="31b3e8a5-77d7-4b3d-8931-4de17d149a4d"
VSBQ01000150.1	RepeatMasker	DNA/Ginger	356042	356237	1161	-	.	ID="RND-6_FAMILY-7106";Tend="2159";Tstart="1947";shortTE="F";uid="57916a31-fe0d-4c0a-9232-71c5d9a163ce"
VSBQ01000150.1	RepeatMasker	DNA/hAT-Ac	583145	583761	4248	-	.	ID="RND-5_FAMILY-916";Tend="1608";Tstart="963";shortTE="F";uid="b91827d3-3e1e-4aed-88d8-1868341370cb"
VSBQ01000150.1	RepeatMasker	Retroposon?	705944	706283	2440	-	.	ID="RND-6_FAMILY-12621";Tend="1309";Tstart="972";shortTE="F";uid="91b4e918-fcfd-46d3-804a-5ea3d6f2da97"
VSBQ01000150.1	RepeatMasker	Unknown	151746	152211	3653	-	.	ID="RND-1_FAMILY-71";Tend="1790";Tstart="1327";shortTE="F";uid="aa31a5bf-818f-40b0-bd2f-22656c74c69b"
VSBQ01000150.1	RepeatMasker	DNA/Kolobok-E	119097	119229	456	-	.	ID="rnd-6_family-30263";Tend="1526";Tstart="1457";shortTE="F";uid="e888120e-978d-4b90-845d-4cfcd501054b"
VSBQ01000150.1	RepeatMasker	Unknown	546460	546596	427	-	.	ID="RND-5_FAMILY-2871";Tend="884";Tstart="741";shortTE="F";uid="87ea11fd-80e3-4883-816d-6a72756326d5"
VSBQ01000150.1	RepeatMasker	DNA/TcMar-Tc1	357222	358006	637	-	.	ID="rnd-6_family-75";Tend="1737";Tstart="742";shortTE="F";uid="38e9a710-98da-4a66-b3c5-e2265c1c4b59"
VSBQ01000150.1	RepeatMasker	LINE/R1	495845	495965	528	-	.	ID="SART-5_API";Tend="4393";Tstart="4275";shortTE="F";uid="78976c95-7825-4476-b05f-079a47052544"
VSBQ01000150.1	RepeatMasker	DNA/Kolobok-E	238637	239072	3111	-	.	ID="RND-1_FAMILY-91";Tend="1403";Tstart="938";shortTE="F";uid="00d0cda1-9791-44a9-a7bb-5285539775f6"
VSBQ01000150.1	RepeatMasker	DNA/hAT-hAT19	294721	295369	3217	-	.	ID="HAT-N15_AP";Tend="585";Tstart="1";shortTE="F";uid="a6749c89-3411-46bf-a82b-264e663c80fa"
VSBQ01000150.1	RepeatMasker	Unknown	573430	573583	916	-	.	ID="RND-1_FAMILY-14";Tend="1186";Tstart="1038";shortTE="F";uid="726df3a6-1f47-46d1-9dae-a38466eb3f58"
VSBQ01000150.1	RepeatMasker	RC/Helitron	459496	459765	1269	-	.	ID="RND-1_FAMILY-26";Tend="1278";Tstart="1002";shortTE="F";uid="6c350db7-c7c3-4858-9c06-6f8ffa6ee0e4"
VSBQ01000150.1	RepeatMasker	DNA/hAT?	657582	657799	668	-	.	ID="RND-4_FAMILY-1335";Tend="1030";Tstart="817";shortTE="F";uid="c37eb66b-2190-4c39-b33b-e63cbbf207ee"
VSBQ01000150.1	RepeatMasker	DNA	166090	166506	2882	-	.	ID="TTAA5_AP";Tend="440";Tstart="1";shortTE="F";uid="565f6b3e-8635-47cc-829c-468b7d0a1e7e"
VSBQ01000150.1	RepeatMasker	Unknown	208034	208338	1301	-	.	ID="RND-5_FAMILY-383";Tend="1241";Tstart="964";shortTE="F";uid="8632ec92-6a11-4980-aaa3-a5978841c29f"
VSBQ01000150.1	RepeatMasker	DNA/Kolobok-E	535203	535309	502	-	.	ID="RND-6_FAMILY-30263";Tend="1550";Tstart="1443";shortTE="F";uid="fa30cb71-ad0c-4786-8d3f-681f99f72078"
VSBQ01000150.1	RepeatMasker	DNA	212235	212632	2414	-	.	ID="TTAA8_AP";Tend="437";Tstart="1";shortTE="F";uid="239d265e-73f4-485b-89e7-eeede8f54bd2"
VSBQ01000150.1	RepeatMasker	DNA/hAT-Tip100	541578	541860	682	-	.	ID="RND-6_FAMILY-4974";Tend="1131";Tstart="844";shortTE="F";uid="8543251b-3322-4097-a9ba-be03d84e0f47"
VSBQ01000150.1	RepeatMasker	Unknown	368302	368649	480	-	.	ID="RND-6_FAMILY-7149";Tend="1008";Tstart="690";shortTE="F";uid="6cee2b01-e85b-4602-a801-6a14db24357b"
VSBQ01000150.1	RepeatMasker	DNA/Ginger-1	208432	208891	3021	-	.	ID="RND-6_FAMILY-1155";Tend="1256";Tstart="806";shortTE="F";uid="6d82e2bf-997c-4541-a358-a089d3c0400c"
VSBQ01000150.1	RepeatMasker	Unknown	687201	687806	2956	-	.	ID="RND-4_FAMILY-237";Tend="1454";Tstart="799";shortTE="F";uid="7c5f51c1-79fb-4faf-af5a-29f8da966cb3"
VSBQ01000150.1	RepeatMasker	Unknown	154331	154450	912	-	.	ID="RND-5_FAMILY-3783";Tend="1050";Tstart="930";shortTE="F";uid="0294079f-a711-4e4f-8bf2-a6b29d81e484"
VSBQ01000150.1	RepeatMasker	Unknown	550710	550948	533	-	.	ID="RND-1_FAMILY-6";Tend="1182";Tstart="911";shortTE="F";uid="8e3aee0a-f9a0-422d-b696-0a3169b98819"
VSBQ01000150.1	RepeatMasker	DNA	290751	291495	910	-	.	ID="DNA4-2_AP";Tend="769";Tstart="1";shortTE="F";uid="382857df-d322-432a-8142-390a65775f11"
VSBQ01000150.1	RepeatMasker	Unknown	358990	359120	492	-	.	ID="RND-6_FAMILY-2489";Tend="1149";Tstart="1018";shortTE="F";uid="58790041-33c3-49c7-b399-c9e69d2b8ec2"
VSBQ01000150.1	RepeatMasker	DNA	73304	73539	464	-	.	ID="DNA4-2_AP";Tend="769";Tstart="509";shortTE="F";uid="ca8b099d-5ecd-4cfb-95ae-1843dbccd00f"
VSBQ01000150.1	RepeatMasker	DNA/hAT-Tip100	517839	518148	527	-	.	ID="RND-6_FAMILY-18338";Tend="1262";Tstart="967";shortTE="F";uid="c0fe91ce-eab1-406b-9f73-31772ad4d7ef"
VSBQ01000150.1	RepeatMasker	DNA/Ginger	178947	179079	448	-	.	ID="RND-6_FAMILY-7106";Tend="926";Tstart="790";shortTE="F";uid="c7670f4b-19b7-4e73-aa5a-c6c7a4b15086"
VSBQ01000150.1	RepeatMasker	DNA/hAT	512643	513193	586	-	.	ID="RND-5_FAMILY-265";TEgroup="ctg_150%7CRND-5_FAMILY-265%7C1";Tend="1628";Tstart="899";shortTE="F";uid="b6d8bbcb-f931-4537-be6f-a048f2c94e6d"
VSBQ01000150.1	RepeatMasker	DNA/hAT	349895	350132	941	-	.	ID="RND-5_FAMILY-3489";Tend="1190";Tstart="933";shortTE="F";uid="ffed445d-0709-496b-84eb-8b3b5e9cd23a"
VSBQ01000150.1	RepeatMasker	DNA	388043	388771	2337	-	.	ID="DNA4-2_AP";Tend="767";Tstart="3";shortTE="F";uid="9add218a-e24b-4d2f-af21-fe0a1f8feb6f"
VSBQ01000150.1	RepeatMasker	DNA	101938	102134	511	-	.	ID="RND-5_FAMILY-817";Tend="1563";Tstart="1362";shortTE="F";uid="74f7f784-241d-48d7-b524-c56ed27c008e"
VSBQ01000150.1	RepeatMasker	DNA	640781	640946	514	-	.	ID="TTAA2D_AP";Tend="150";Tstart="8";shortTE="F";uid="313a1ae2-3a2d-4b12-b582-c77b17348695"
VSBQ01000150.1	RepeatMasker	DNA/Ginger	688822	689050	725	-	.	ID="RND-6_FAMILY-7106";Tend="966";Tstart="727";shortTE="F";uid="4238972f-60b3-4902-a910-69d48efa0675"
VSBQ01000150.1	RepeatMasker	Unknown	499780	500078	1443	-	.	ID="RND-6_FAMILY-25037";Tend="1284";Tstart="999";shortTE="F";uid="69e1c77e-5773-419b-8b75-6a3477eb166f"
VSBQ01000150.1	RepeatMasker	DNA/Ginger-1	586275	587086	4391	-	.	ID="RND-6_FAMILY-1155";Tend="1640";Tstart="807";shortTE="F";uid="cc86f84c-8051-4c6d-978c-02038178965e"
VSBQ01000150.1	RepeatMasker	Retroposon?	88121	88225	455	-	.	ID="RND-4_FAMILY-1269";Tend="1382";Tstart="1282";shortTE="F";uid="162cfbd2-7563-4426-812d-34a64e88476d"
VSBQ01000150.1	RepeatMasker	DNA	128825	129304	3147	-	.	ID="TTAA18_AP";Tend="560";Tstart="102";shortTE="F";uid="95fa8994-1a01-4432-956d-4417e05d7a71"
VSBQ01000150.1	RepeatMasker	Unknown	551473	551788	2092	-	.	ID="RND-1_FAMILY-14";Tend="1183";Tstart="869";shortTE="F";uid="b8cbf7aa-1d7e-4323-ba47-40a4839d9ed9"
VSBQ01000150.1	RepeatMasker	DNA/Ginger-1	330171	330276	642	-	.	ID="RND-6_FAMILY-1155";Tend="911";Tstart="805";shortTE="F";uid="d7a6d931-6090-4930-b8b9-75eddd540430"
VSBQ01000150.1	RepeatMasker	Unknown	136961	137198	988	-	.	ID="RND-4_FAMILY-1174";Tend="460";Tstart="232";shortTE="F";uid="01dba3dc-15a7-4f77-b5a2-c478053e931c"
VSBQ01000150.1	RepeatMasker	DNA/hAT-hAT19	697483	697997	1127	-	.	ID="RND-6_FAMILY-1421";Tend="1620";Tstart="1153";shortTE="F";uid="c5b30bd2-afaf-4f64-aac3-69411ff64199"
VSBQ01000150.1	RepeatMasker	Retroposon?	261123	261457	407	-	.	ID="RND-6_FAMILY-840";Tend="740";Tstart="416";shortTE="F";uid="bc07cdfa-588e-4a24-9ef3-e94ec0929f36"
VSBQ01000150.1	RepeatMasker	DNA	304581	304886	867	-	.	ID="DNA4-2_AP";Tend="616";Tstart="314";shortTE="F";uid="a405030c-d90e-4178-b0d1-ea128ff6e1f8"
VSBQ01000150.1	RepeatMasker	Retroposon?	554685	554939	410	-	.	ID="RND-6_FAMILY-16210";Tend="865";Tstart="616";shortTE="F";uid="85a623ce-cf5a-410b-aeca-07eac108640d"
VSBQ01000150.1	RepeatMasker	DNA	379300	379946	2079	-	.	ID="DNA4-3_AP";Tend="633";Tstart="1";shortTE="F";uid="6ef3af6c-9c42-4c47-a14f-3d8df2797f20"
VSBQ01000150.1	RepeatMasker	Unknown	451053	451319	1251	-	.	ID="RND-6_FAMILY-4883";Tend="1206";Tstart="949";shortTE="F";uid="b0470afc-6d80-4a19-bf44-e03ff2d40fb6"
VSBQ01000150.1	RepeatMasker	DNA	523664	523955	692	-	.	ID="ttaa3c_ap";Tend="375";Tstart="30";shortTE="F";uid="55b3334c-25c5-4b43-971a-993aaceed1f0"
VSBQ01000150.1	RepeatMasker	DNA/Kolobok-E	33797	34039	653	-	.	ID="KOLOBOKE-2_AP";Tend="1383";Tstart="1114";shortTE="F";uid="8df77e8b-6c31-47fc-b7c9-7b5ef430006e"
VSBQ01000150.1	RepeatMasker	DNA/Ginger-1	428252	428898	3342	-	.	ID="RND-6_FAMILY-9128";Tend="1640";Tstart="998";shortTE="F";uid="d5a3d963-a369-4573-8f10-c6f92ae658f3"
VSBQ01000150.1	RepeatMasker	Retroposon?	557325	557784	2796	-	.	ID="RND-4_FAMILY-1212";Tend="2967";Tstart="2505";shortTE="F";uid="f026f95c-d4d8-423a-ba41-2efd9574c13c"
VSBQ01000150.1	RepeatMasker	Unknown	367672	367797	745	-	.	ID="RND-6_FAMILY-7149";Tend="1137";Tstart="1002";shortTE="F";uid="6cf5a72c-1977-4eeb-81d4-59a8f1072f1f"
VSBQ01000150.1	RepeatMasker	Retroposon?	32939	33462	871	-	.	ID="RND-6_FAMILY-1257";Tend="671";Tstart="143";shortTE="F";uid="9153dcc8-cfad-4eb4-ba0c-d6de330074b5"
VSBQ01000150.1	RepeatMasker	RC/Helitron	447933	448144	498	-	.	ID="RND-1_FAMILY-4";Tend="1834";Tstart="1630";shortTE="F";uid="1af1e4a8-4956-4c4e-be3b-8960a9faeeb8"
VSBQ01000150.1	RepeatMasker	DNA/Kolobok-E	188189	188355	534	-	.	ID="RND-6_FAMILY-3940";TEgroup="ctg_150%7CRND-6_FAMILY-3940%7C1";Tend="1584";Tstart="1430";shortTE="T";uid="706f7377-a6af-4092-8a4d-5d28425d2b87"
VSBQ01000150.1	RepeatMasker	DNA/Ginger-1	175556	176154	4296	-	.	ID="RND-1_FAMILY-386";Tend="2353";Tstart="1761";shortTE="F";uid="b6db70e5-3585-4974-b6da-b41b235164a7"
VSBQ01000150.1	RepeatMasker	DNA/TcMar-Mariner	41736	42021	1908	-	.	ID="RND-6_FAMILY-34018";Tend="1319";Tstart="1033";shortTE="F";uid="8e2d3b01-ee02-4f62-9a3f-ef7c707fd1d8"
VSBQ01000150.1	RepeatMasker	Unknown	322278	322555	1403	-	.	ID="RND-1_FAMILY-48";Tend="1202";Tstart="912";shortTE="F";uid="0138d025-b24d-4eb3-bf26-35aaa30c11e7"
VSBQ01000150.1	RepeatMasker	DNA/Ginger-1	556612	557341	4540	-	.	ID="RND-1_FAMILY-386";Tend="2512";Tstart="1761";shortTE="F";uid="c3927cac-f6c6-4b1b-8d61-35de16978636"
VSBQ01000150.1	RepeatMasker	Unknown	661700	662137	1763	-	.	ID="RND-1_FAMILY-13";Tend="1343";Tstart="919";shortTE="F";uid="dbdcc58e-1bcb-49b4-9fdd-1663f32b1e8b"
VSBQ01000150.1	RepeatMasker	Unknown	402866	403135	2265	-	.	ID="RND-1_FAMILY-6";Tend="1184";Tstart="918";shortTE="F";uid="26727431-3406-4239-97b7-8c86dada3637"
VSBQ01000150.1	RepeatMasker	Retroposon?	42529	42750	594	-	.	ID="RND-5_FAMILY-116";Tend="2846";Tstart="2625";shortTE="F";uid="18300bc0-93b6-4b33-b6bb-27946a91c949"
VSBQ01000150.1	RepeatMasker	Unknown	340176	340389	795	-	.	ID="RND-6_FAMILY-7044";Tend="1616";Tstart="1402";shortTE="F";uid="6aab786a-ff8e-4adb-9fc2-ffa5c036168f"
VSBQ01000150.1	RepeatMasker	DNA/Ginger-1	425045	425523	3231	-	.	ID="RND-5_FAMILY-8248";Tend="1370";Tstart="879";shortTE="F";uid="72277ebb-be36-4e4d-bd5b-59f5dc5a227b"
VSBQ01000150.1	RepeatMasker	DNA/hAT-hAT19	239640	239839	1295	-	.	ID="DNA8-84_AP";Tend="195";Tstart="2";shortTE="F";uid="81f3f486-8676-4420-82c2-af6a066167e7"
VSBQ01000150.1	RepeatMasker	DNA/hAT-Tip100	115923	116457	1012	-	.	ID="RND-5_FAMILY-5194";TEgroup="ctg_150%7CRND-5_FAMILY-5194%7C1";Tend="1316";Tstart="557";shortTE="F";uid="2d4c1003-7e31-4e78-99ea-da2d7ec1211b"
VSBQ01000150.1	RepeatMasker	DNA/Ginger	16715	16903	685	-	.	ID="RND-1_FAMILY-259";Tend="781";Tstart="590";shortTE="F";uid="b92dc125-c7bd-454b-9490-d3b8422bb46f"
VSBQ01000150.1	RepeatMasker	Unknown	372913	373192	1928	-	.	ID="RND-6_FAMILY-18561";Tend="1193";Tstart="907";shortTE="F";uid="5c3b205c-a3b0-4df1-ac9e-149a31dbb8ac"
VSBQ01000150.1	RepeatMasker	DNA/Kolobok-E	137229	137340	726	-	.	ID="RND-6_FAMILY-16369";Tend="1512";Tstart="1401";shortTE="F";uid="675f8f92-d502-4294-8407-9eaa9605adfe"
VSBQ01000150.1	RepeatMasker	RC/Helitron	591398	591562	431	-	.	ID="RND-6_FAMILY-18280";Tend="1443";Tstart="1293";shortTE="F";uid="e89db61e-c060-42dc-accf-af881c52ae2b"
VSBQ01000150.1	RepeatMasker	RC/Helitron	140346	140531	740	-	.	ID="RND-1_FAMILY-26";Tend="1522";Tstart="1322";shortTE="F";uid="8c7b0a71-465c-4ef9-a036-7f6c77e690c9"
VSBQ01000150.1	RepeatMasker	DNA/hAT-Charlie	451338	451646	1535	-	.	ID="DNA8-33_AP";Tend="328";Tstart="1";shortTE="F";uid="11643d28-4e70-4d4b-b0bf-f628e6b8b5a9"
VSBQ01000150.1	RepeatMasker	DNA	694230	694465	1398	-	.	ID="DNA8-15_AP";Tend="241";Tstart="1";shortTE="F";uid="4bef759c-ca73-44ca-a375-fff9a41ca03c"
VSBQ01000150.1	RepeatMasker	Retroposon?	122466	122814	462	-	.	ID="SINE2-2_AP";Tend="504";Tstart="146";shortTE="F";uid="71e1303d-3d82-4b7c-bee6-30261608247f"
VSBQ01000150.1	RepeatMasker	DNA/hAT?	448046	448167	437	-	.	ID="RND-6_FAMILY-11462";Tend="595";Tstart="476";shortTE="F";uid="9044e136-8737-4a94-9c7f-a0d4e7f751c9"
VSBQ01000150.1	RepeatMasker	DNA/hAT-hAT19	287423	287742	903	-	.	ID="HAT-N13_AP";TEgroup="ctg_150%7CHAT-N13_AP%7C1";Tend="625";Tstart="426";shortTE="F";uid="c35a45ff-c6cc-4a42-9a60-4f9216a15734"
VSBQ01000150.1	RepeatMasker	Unknown	670428	670584	446	-	.	ID="RND-1_FAMILY-8";Tend="1120";Tstart="974";shortTE="F";uid="4fd6b044-716c-407e-9fcd-aca51b4baf64"
VSBQ01000150.1	RepeatMasker	DNA/hAT-hAT19	215507	216762	8418	-	.	ID="RND-5_FAMILY-2390";Tend="1970";Tstart="632";shortTE="F";uid="9baa5ca2-0f4e-479a-bc31-af5ee1298d1a"
VSBQ01000150.1	RepeatMasker	DNA/Ginger	415899	416289	438	-	.	ID="RND-1_FAMILY-259";TEgroup="ctg_150%7CRND-1_FAMILY-259%7C1";Tend="1980";Tstart="681";shortTE="F";uid="39adc86a-243a-4109-870c-b443f057117c"
VSBQ01000150.1	RepeatMasker	Unknown	623378	623598	608	-	.	ID="RND-4_FAMILY-266";Tend="1442";Tstart="1217";shortTE="F";uid="378a932f-9e77-4f4a-9d5b-eecc52a461e2"
VSBQ01000150.1	RepeatMasker	DNA/hAT-hAT19	426457	426723	1100	-	.	ID="RND-6_FAMILY-21280";Tend="1139";Tstart="884";shortTE="F";uid="c86be4d4-a01e-4b1c-9cb4-365956157db6"
VSBQ01000150.1	RepeatMasker	DNA	166873	167056	832	-	.	ID="ttaa3b_ap";TEgroup="ctg_150%7Cttaa3b_ap%7C1";Tend="376";Tstart="2";shortTE="F";uid="e9dca1e9-9ec8-4c1c-962f-e31f64c32ccc"
VSBQ01000150.1	RepeatMasker	DNA	10302	10816	442	-	.	ID="DNA4-3_AP";Tend="608";Tstart="61";shortTE="F";uid="12fc7401-0025-4fad-bf60-72d918209bff"
VSBQ01000150.1	RepeatMasker	Unknown	601154	601389	561	-	.	ID="RND-6_FAMILY-5141";Tend="1236";Tstart="952";shortTE="F";uid="8784214e-fe62-4748-9061-49800ddf5472"
VSBQ01000150.1	RepeatMasker	DNA/Ginger-1	71609	71806	904	-	.	ID="RND-5_FAMILY-8248";Tend="1050";Tstart="851";shortTE="F";uid="69abc94c-b0c3-4338-8297-51b8ed7d9172"
VSBQ01000150.1	RepeatMasker	Unknown	448978	449253	1000	-	.	ID="RND-4_FAMILY-1665";Tend="1180";Tstart="929";shortTE="F";uid="f9fd9308-d3e2-4e2b-8a80-1ccca30666da"
VSBQ01000150.1	RepeatMasker	DNA/hAT-Tip100	443350	443491	617	-	.	ID="DNA8-6_AP";Tend="171";Tstart="15";shortTE="F";uid="242899af-8799-4204-9ebe-629c9d759126"
VSBQ01000150.1	RepeatMasker	DNA	508324	508473	834	-	.	ID="DNA4-1_AP";Tend="155";Tstart="1";shortTE="F";uid="3f1fcc6e-b6c9-4fee-8e26-b45d129208a9"
VSBQ01000150.1	RepeatMasker	Unknown	43234	43611	1842	-	.	ID="RND-4_FAMILY-3026";Tend="1377";Tstart="951";shortTE="F";uid="13def374-923a-4902-bd64-ef4162ffa0e3"
VSBQ01000150.1	RepeatMasker	Unknown	503178	503546	2781	-	.	ID="RND-6_FAMILY-13541";Tend="1746";Tstart="1371";shortTE="F";uid="64b571b1-5e04-48a7-89e4-cd829582c1f5"
VSBQ01000150.1	RepeatMasker	Unknown	1510	2032	1424	-	.	ID="RND-6_FAMILY-2047";Tend="511";Tstart="7";shortTE="F";uid="f517e180-5d6a-4af6-bb6a-7f13aee08877"
VSBQ01000150.1	RepeatMasker	Retroposon?	708745	709671	6417	-	.	ID="RND-5_FAMILY-2785";Tend="2149";Tstart="1240";shortTE="F";uid="f030257c-8f84-460f-977d-c81843a18dd3"
VSBQ01000150.1	RepeatMasker	DNA/Ginger	207534	208029	2860	-	.	ID="RND-6_FAMILY-7106";Tend="1352";Tstart="822";shortTE="F";uid="6b342a3d-f196-481b-8381-772d4a93ab88"
VSBQ01000150.1	RepeatMasker	DNA/hAT-hAT19	429256	429475	963	-	.	ID="RND-6_FAMILY-16519";Tend="1258";Tstart="1046";shortTE="F";uid="09d4e845-4e9b-4fb9-9507-e7493e0a4cd2"
VSBQ01001500.1	RepeatMasker	Unknown	260	1467	9391	-	.	ID="RND-5_FAMILY-9989";Tend="1939";Tstart="690";shortTE="F";uid="c3850d7b-7b50-4a4b-99b7-502ddb6ea629"
VSBQ01001500.1	RepeatMasker	DNA/hAT-Charlie	1967	2234	1199	-	.	ID="HAT-N19_AP";Tend="233";Tstart="1";shortTE="F";uid="f1fa525a-5b45-46bf-9458-42db1561c75f"
VSBQ01001500.1	RepeatMasker	Unknown	2235	2566	2712	-	.	ID="RND-5_FAMILY-9989";Tend="697";Tstart="365";shortTE="F";uid="98846585-8a73-4549-b171-921887f3c042"
VSBQ01015000.1	RepeatMasker	Unknown	1	710	5550	-	.	ID="RND-1_FAMILY-55";Tend="1248";Tstart="516";shortTE="F";uid="c0b5463c-4c53-49de-857a-0d0b977cf870"
VSBQ01015001.1	RepeatMasker	DNA/Kolobok-E	1	516	4371	-	.	ID="RND-1_FAMILY-105";Tend="669";Tstart="156";shortTE="F";uid="5563d2d6-0a3a-4102-847c-f3b10cd1e58f"
VSBQ01015002.1	RepeatMasker	Unknown	1	257	2124	+	.	ID="RND-6_FAMILY-9719";Tend="704";Tstart="427";shortTE="F";uid="cc3c386b-b598-4a47-86ad-1e2d4e48b75e"
VSBQ01015002.1	RepeatMasker	Unknown	257	611	2375	+	.	ID="RND-6_FAMILY-1597";Tend="1276";Tstart="893";shortTE="F";uid="312b476d-d36a-49fc-811d-025e7d9e82f7"
VSBQ01015004.1	RepeatMasker	Unknown	564	710	1155	-	.	ID="RND-6_FAMILY-10181";Tend="279";Tstart="136";shortTE="F";uid="b31ebadc-2b1d-4b3c-a744-d4b382796fe4"
VSBQ01015005.1	RepeatMasker	DNA/CMC-Transib	4	580	690	+	.	ID="transib-1_sin";Tend="2902";Tstart="2379";shortTE="F";uid="1a6f80ad-f585-43ac-a514-75d29dde0fd9"
VSBQ01015006.1	RepeatMasker	DNA/Ginger-2	1	710	4974	+	.	ID="GINGER2-N1_AP";Tend="965";Tstart="248";shortTE="F";uid="3508f377-4fd7-43e9-a09b-e3462870fade"
VSBQ01015007.1	RepeatMasker	RC/Helitron	174	361	773	-	.	ID="RND-1_FAMILY-67";Tend="1365";Tstart="1184";shortTE="F";uid="b97564f4-6b1f-4eff-a150-ddc38d76a4a7"
VSBQ01015008.1	RepeatMasker	Unknown	1	710	5170	-	.	ID="RND-4_FAMILY-197";Tend="1021";Tstart="313";shortTE="F";uid="bf772820-9d73-4fd8-800c-444ff29447bf"
VSBQ01015009.1	RepeatMasker	DNA/Maverick	2	644	1322	-	.	ID="RND-5_FAMILY-5076";Tend="1189";Tstart="548";shortTE="F";uid="fc86405e-8b8c-4f42-924a-7f5889b957e2"
VSBQ01001501.1	RepeatMasker	DNA/hAT	2625	3342	5264	+	.	ID="RND-1_FAMILY-182";Tend="2147";Tstart="1425";shortTE="F";uid="f5044730-9e39-4e3d-a993-461dcede2612"
VSBQ01001501.1	RepeatMasker	Unknown	3449	3841	571	+	.	ID="RND-6_FAMILY-1192";Tend="707";Tstart="298";shortTE="F";uid="78902c0d-64a5-4110-b820-9d71ae73311f"
VSBQ01001501.1	RepeatMasker	Unknown	1877	2606	5365	+	.	ID="RND-1_FAMILY-65";Tend="1149";Tstart="423";shortTE="F";uid="ff085b04-195e-4e9f-bb1e-6b0e7764fe3c"
VSBQ01001501.1	RepeatMasker	Unknown	1	1873	8163	-	.	ID="RND-1_FAMILY-1";Tend="2216";Tstart="324";shortTE="F";uid="9cd57e57-36c8-447f-be5a-1dce15f5f46a"
VSBQ01001501.1	RepeatMasker	Unknown	3646	4374	6541	-	.	ID="RND-6_FAMILY-12196";Tend="745";Tstart="13";shortTE="F";uid="6205526a-0a87-45bc-bf05-ec441052a4cf"
VSBQ01015011.1	RepeatMasker	Unknown	147	478	1579	+	.	ID="RND-6_FAMILY-22320";Tend="600";Tstart="289";shortTE="F";uid="6ad71d9f-b41b-48bd-8ec0-9e68e3162f4d"
VSBQ01015012.1	RepeatMasker	DNA/hAT-Tip100	1	388	1765	+	.	ID="dna8-13_ap";Tend="788";Tstart="228";shortTE="F";uid="2697fb94-75ee-4d55-a818-890879f0aa18"
VSBQ01015013.1	RepeatMasker	Unknown	1	709	4766	+	.	ID="RND-3_FAMILY-95";Tend="2615";Tstart="1905";shortTE="F";uid="04e5edfb-f204-4294-8d82-25223f3e752b"
VSBQ01015014.1	RepeatMasker	DNA/hAT-Tip100	1	706	5000	-	.	ID="RND-6_FAMILY-21573";Tend="735";Tstart="49";shortTE="F";uid="1596cddf-430c-4cb4-ba4a-cec6770b076c"
VSBQ01015015.1	RepeatMasker	Unknown	86	710	4519	+	.	ID="RND-5_FAMILY-3184";Tend="645";Tstart="1";shortTE="F";uid="0fe368af-0810-44b9-82e2-518c8f48954a"
VSBQ01015015.1	RepeatMasker	Unknown	1	139	1128	-	.	ID="RND-6_FAMILY-4386";Tend="139";Tstart="1";shortTE="F";uid="979550a2-c2f0-4b8c-855e-bf537c7fa3a4"
VSBQ01015016.1	RepeatMasker	DNA/Maverick	19	658	1627	-	.	ID="RND-6_FAMILY-1147";Tend="740";Tstart="116";shortTE="F";uid="905d4c41-724b-4570-bfba-c30dbd8e3db2"
VSBQ01015018.1	RepeatMasker	Unknown	1	453	1794	+	.	ID="RND-6_FAMILY-686";TEgroup="ctg_15018%7CRND-6_FAMILY-686%7C1";Tend="713";Tstart="61";shortTE="F";uid="d9652617-9a3d-4282-8ce6-6b6f855f625e"
VSBQ01015019.1	RepeatMasker	Unknown	1	706	5033	+	.	ID="RND-4_FAMILY-197";Tend="1196";Tstart="486";shortTE="F";uid="f37e01a2-bf3a-4338-b350-b663ce21d46a"
VSBQ01001502.1	RepeatMasker	Retroposon?	1659	1831	676	+	.	ID="RND-6_FAMILY-13149";Tend="574";Tstart="411";shortTE="F";uid="18ca309f-4411-4707-899a-06a1430498d2"
VSBQ01001502.1	RepeatMasker	Unknown	385	1633	10075	+	.	ID="RND-6_FAMILY-4911";Tend="1214";Tstart="1";shortTE="F";uid="5ace4d89-c237-4122-8845-b9ed28935a4d"
VSBQ01001502.1	RepeatMasker	DNA/hAT-hAT19	58	912	3887	-	.	ID="RND-5_FAMILY-2390";Tend="1562";Tstart="632";shortTE="F";uid="37d210bd-c838-45b8-b043-6470f2a4927f"
VSBQ01001502.1	RepeatMasker	DNA/Kolobok-E	1831	2020	1262	-	.	ID="RND-6_FAMILY-1614";Tend="747";Tstart="548";shortTE="F";uid="df2eb06b-82c9-47ac-8193-cc7f751b9750"
VSBQ01001502.1	RepeatMasker	DNA/hAT	1587	1808	845	-	.	ID="RND-5_FAMILY-244";Tend="1995";Tstart="1785";shortTE="F";uid="e66f573a-ed3c-489e-8f4c-8d2be16e220f"
VSBQ01001502.1	RepeatMasker	DNA/Kolobok-E	2344	2522	1165	-	.	ID="RND-6_FAMILY-1614";Tend="543";Tstart="342";shortTE="F";uid="da0238f6-f9b2-4b05-94c7-d9f858af215b"
VSBQ01015021.1	RepeatMasker	LTR/Gypsy	1	710	2993	+	.	ID="RND-6_FAMILY-2233";Tend="888";Tstart="341";shortTE="F";uid="94d77858-66b8-4f3a-905a-3186d88410be"
VSBQ01015022.1	RepeatMasker	LTR/Copia	117	434	2844	-	.	ID="RND-1_FAMILY-252";Tend="1617";Tstart="1300";shortTE="F";uid="c70dc8e0-ab57-44d0-9feb-8aa9e605af84"
VSBQ01015022.1	RepeatMasker	DNA	1	116	814	-	.	ID="TTAA6_AP";Tend="338";Tstart="229";shortTE="F";uid="a5567ebe-7f74-4002-bea2-91850048f2e2"
VSBQ01015022.1	RepeatMasker	DNA	434	661	1555	-	.	ID="ttaa6_ap";Tend="227";Tstart="2";shortTE="F";uid="ca50fe5f-ee49-4954-9eb3-d7d81bc0727e"
VSBQ01015023.1	RepeatMasker	DNA/CMC-EnSpm	249	697	663	+	.	ID="RND-6_FAMILY-19319";Tend="1690";Tstart="1237";shortTE="F";uid="ed303606-b6bb-4247-9c38-0a4a47ac91d5"
VSBQ01015024.1	RepeatMasker	LINE/Dong-R4	1	686	5266	+	.	ID="RND-6_FAMILY-32963";Tend="1080";Tstart="399";shortTE="F";uid="c9e3fb6a-5349-4320-8f92-babfcc17cded"
VSBQ01015025.1	RepeatMasker	DNA/Maverick	1	452	3935	+	.	ID="RND-6_FAMILY-13281";Tend="886";Tstart="435";shortTE="F";uid="e9c12085-5aa8-43b7-b580-189f11754091"
VSBQ01015025.1	RepeatMasker	DNA/Maverick	465	710	2089	-	.	ID="RND-1_FAMILY-323";Tend="1261";Tstart="1019";shortTE="F";uid="a349da29-73ac-4e4e-b5a7-62e839c386fc"
VSBQ01015026.1	RepeatMasker	LTR/Gypsy	1	625	4091	+	.	ID="RND-6_FAMILY-3301";Tend="1143";Tstart="554";shortTE="F";uid="cc368f9e-ae08-4318-8e65-da0a72c6766b"
VSBQ01015027.1	RepeatMasker	Retroposon?	264	508	445	-	.	ID="RND-6_FAMILY-7125";Tend="1425";Tstart="1201";shortTE="F";uid="781184ef-962f-41c5-9358-555f2bd5b3eb"
VSBQ01001503.1	RepeatMasker	DNA/Ginger	98	276	679	+	.	ID="RND-1_FAMILY-259";Tend="755";Tstart="589";shortTE="F";uid="ce66a96c-1830-4f73-bbfd-80d3b14cb45a"
VSBQ01001503.1	RepeatMasker	DNA/hAT	725	1057	1412	+	.	ID="RND-5_FAMILY-769";Tend="1223";Tstart="897";shortTE="F";uid="bfea4db3-ad24-4c4b-9739-7f22d5fd46ca"
VSBQ01001503.1	RepeatMasker	DNA/hAT	1058	1280	1528	+	.	ID="RND-1_FAMILY-92";Tend="1109";Tstart="886";shortTE="F";uid="6bd83b17-ee5a-4bab-a566-511ea7ba5e83"
VSBQ01001503.1	RepeatMasker	DNA	590	743	1036	-	.	ID="TTAA24_AP";Tend="653";Tstart="499";shortTE="F";uid="32755ece-d2c2-4aeb-8a76-66be12813033"
VSBQ01001503.1	RepeatMasker	Unknown	4121	4319	1159	-	.	ID="RND-5_FAMILY-3184";Tend="727";Tstart="540";shortTE="F";uid="989d84c5-923f-4e40-9550-62b5384e6ffd"
VSBQ01001503.1	RepeatMasker	DNA	1839	4117	9254	-	.	ID="RND-5_FAMILY-4943";TEgroup="ctg_1503%7CRND-5_FAMILY-4943%7C1";Tend="2843";Tstart="980";shortTE="F";uid="86028e84-c850-4d6d-93b6-e2b1f62eb8fb"
VSBQ01001503.1	RepeatMasker	DNA/Kolobok-E	1436	1765	1348	-	.	ID="KOLOBOKE-3_AP";Tend="2180";Tstart="1805";shortTE="F";uid="6b571807-622f-4d28-96c0-e3675dbc0391"
VSBQ01015030.1	RepeatMasker	Unknown	10	638	4944	+	.	ID="RND-6_FAMILY-8161";Tend="615";Tstart="19";shortTE="F";uid="896c5ba3-73c1-4761-b99f-a407381750f3"
VSBQ01015031.1	RepeatMasker	LTR/Gypsy	8	318	958	+	.	ID="GYPSY-5_PBA-I";Tend="4410";Tstart="4100";shortTE="F";uid="54f2d6f5-c50e-449b-a56f-4dcb86c77ea6"
VSBQ01015032.1	RepeatMasker	DNA/Ginger-1	402	688	2140	-	.	ID="RND-6_FAMILY-9128";Tend="1136";Tstart="850";shortTE="F";uid="6331a605-670e-4419-bc9d-a584acae4df1"
VSBQ01015034.1	RepeatMasker	DNA/hAT-Blackjack	1	708	6090	-	.	ID="RND-6_FAMILY-14188";Tend="832";Tstart="127";shortTE="F";uid="2d453df2-d2bb-4537-868f-155748d9ab66"
VSBQ01015036.1	RepeatMasker	Unknown	1	709	5799	+	.	ID="RND-1_FAMILY-75";Tend="2260";Tstart="1552";shortTE="F";uid="7b76a630-2e28-4554-9906-e083514beaa7"
VSBQ01015037.1	RepeatMasker	Unknown	1	709	3741	-	.	ID="RND-1_FAMILY-1";Tend="1465";Tstart="755";shortTE="F";uid="e9ae0f0d-f0ae-4a84-b2bc-fc6b14e6f778"
VSBQ01015038.1	RepeatMasker	LTR/Pao	282	700	448	+	.	ID="BEL-13_SI-I";Tend="3034";Tstart="2590";shortTE="F";uid="44e358a3-715c-470a-af11-3f091a8a256e"
VSBQ01015039.1	RepeatMasker	DNA	241	505	1193	+	.	ID="RND-6_FAMILY-4342";Tend="735";Tstart="465";shortTE="F";uid="78a80ab9-d4c1-465c-9bb1-2ff64e16004d"
VSBQ01001504.1	RepeatMasker	Unknown	196	1434	9698	-	.	ID="RND-6_FAMILY-1987";Tend="1194";Tstart="8";shortTE="F";uid="843440a3-cd08-4ce5-adb9-cc0dc74efb6c"
VSBQ01001504.1	RepeatMasker	Unknown	1473	4329	17592	-	.	ID="RND-3_FAMILY-95";Tend="2858";Tstart="253";shortTE="F";uid="13e3e51a-2fa5-405f-b79b-c77ab9a5fa0a"
VSBQ01001504.1	RepeatMasker	DNA/hAT-hATm	31	188	1007	-	.	ID="RND-6_FAMILY-19176";Tend="800";Tstart="644";shortTE="F";uid="9dd9bddf-1e75-428c-89f7-1781d8d81d6d"
VSBQ01015040.1	RepeatMasker	Unknown	1	587	4295	-	.	ID="RND-5_FAMILY-2809";Tend="1129";Tstart="536";shortTE="F";uid="e4b9bfd8-566e-445d-9d7a-d198418162b3"
VSBQ01015041.1	RepeatMasker	Unknown	243	677	3341	+	.	ID="RND-6_FAMILY-8161";Tend="615";Tstart="175";shortTE="F";uid="7efe03a4-8f56-450c-a42f-6d8662441846"
VSBQ01015042.1	RepeatMasker	LTR/Pao	158	571	451	+	.	ID="BEL1-I_AP";Tend="2042";Tstart="1606";shortTE="F";uid="8202b74f-719c-439a-ab7c-0c36dd3ffdfa"
VSBQ01015043.1	RepeatMasker	Unknown	24	592	3231	+	.	ID="RND-1_FAMILY-108";Tend="2285";Tstart="1714";shortTE="F";uid="2d167b7c-74e7-4682-9d9b-642ba3705bc0"
VSBQ01015043.1	RepeatMasker	Unknown	600	709	563	+	.	ID="RND-1_FAMILY-21";Tend="1631";Tstart="1517";shortTE="F";uid="18f62dd4-b143-498e-83da-41786c57fed5"
VSBQ01015044.1	RepeatMasker	Unknown	1	709	5357	+	.	ID="RND-3_FAMILY-95";Tend="1516";Tstart="809";shortTE="F";uid="51733042-e8c1-4993-a53c-487f7ca65a77"
VSBQ01015046.1	RepeatMasker	Unknown	553	706	979	+	.	ID="RND-1_FAMILY-81";Tend="396";Tstart="244";shortTE="F";uid="f6928f01-83ef-49a7-a948-5c688106f0b7"
VSBQ01015046.1	RepeatMasker	DNA/Kolobok-E	1	539	4637	-	.	ID="RND-1_FAMILY-105";Tend="604";Tstart="57";shortTE="F";uid="114aca47-d91a-4f7f-b663-8f80507b6748"
VSBQ01015047.1	RepeatMasker	Unknown	403	700	650	+	.	ID="RND-1_FAMILY-53";Tend="733";Tstart="420";shortTE="F";uid="e69e4d09-5083-42be-ac1f-34820d3244d9"
VSBQ01015047.1	RepeatMasker	Unknown	289	514	1373	-	.	ID="RND-6_FAMILY-58";Tend="835";Tstart="642";shortTE="F";uid="76bbb913-4177-4431-a8cb-fc5d5cf086cb"
VSBQ01015048.1	RepeatMasker	Unknown	1	709	6233	-	.	ID="RND-1_FAMILY-65";Tend="962";Tstart="253";shortTE="F";uid="544c5340-19a5-48dd-b204-de52ac865390"
VSBQ01015049.1	RepeatMasker	DNA/P	28	709	4261	-	.	ID="rnd-6_family-6570";Tend="711";Tstart="211";shortTE="F";uid="144f194d-008f-4066-9e39-e2bb60caf551"
VSBQ01001505.1	RepeatMasker	DNA	1	4324	17886	-	.	ID="RND-6_FAMILY-637";TEgroup="ctg_1505%7CRND-6_FAMILY-637%7C1";Tend="2688";Tstart="42";shortTE="F";uid="65f5b565-a0fd-4bad-91db-c810616036a4"
VSBQ01015051.1	RepeatMasker	DNA/TcMar-m44	488	660	413	+	.	ID="RND-6_FAMILY-1881";Tend="1100";Tstart="938";shortTE="F";uid="5af9926e-263b-4fe9-80b0-09510f42b09b"
VSBQ01015052.1	RepeatMasker	Unknown	7	709	5954	-	.	ID="RND-6_FAMILY-5030";Tend="835";Tstart="122";shortTE="F";uid="62cd2538-9747-4d0e-99ea-0f5527e14705"
VSBQ01015054.1	RepeatMasker	Unknown	4	709	6151	-	.	ID="RND-5_FAMILY-6189";Tend="2203";Tstart="1500";shortTE="F";uid="af385095-7d4e-4356-9a2d-44defd5da96b"
VSBQ01015055.1	RepeatMasker	DNA	1	709	4548	-	.	ID="RND-6_FAMILY-10221";Tend="1190";Tstart="486";shortTE="F";uid="9af6e93d-4116-4d69-9cc8-61313dca6597"
VSBQ01015058.1	RepeatMasker	LINE/I-Jockey	319	520	1282	+	.	ID="RND-1_FAMILY-166";Tend="1216";Tstart="996";shortTE="F";uid="f494e78c-e587-4fa2-895e-d65850ec1181"
VSBQ01015058.1	RepeatMasker	Unknown	593	709	429	+	.	ID="RND-1_FAMILY-51";TEgroup="ctg_15058%7CRND-1_FAMILY-51%7C1";Tend="81";Tstart="1";shortTE="T";uid="89bccff3-b6b5-43c4-b6f4-a8b2f471c67c"
VSBQ01015058.1	RepeatMasker	Unknown	1	417	3515	-	.	ID="RND-1_FAMILY-29";Tend="416";Tstart="3";shortTE="F";uid="23dc28d4-3196-43c4-98e0-10d6c88f7b53"
VSBQ01015059.1	RepeatMasker	Retroposon?	1	480	3251	-	.	ID="RND-6_FAMILY-22460";Tend="447";Tstart="1";shortTE="F";uid="d85c6dea-d27c-4824-a201-732f4ef33f64"
VSBQ01001506.1	RepeatMasker	DNA	1995	2299	2719	+	.	ID="RND-6_FAMILY-18116";Tend="1007";Tstart="702";shortTE="F";uid="9100c97b-1123-45be-b194-d3235aef35eb"
VSBQ01001506.1	RepeatMasker	DNA/Sola-1	1	1868	14495	+	.	ID="RND-1_FAMILY-104";Tend="2147";Tstart="214";shortTE="F";uid="b456ca57-0f47-420c-929b-6c57e415a1d1"
VSBQ01001506.1	RepeatMasker	DNA/Sola-1	2397	4280	15540	+	.	ID="RND-1_FAMILY-104";Tend="1879";Tstart="1";shortTE="F";uid="b7c69e4c-6692-4c01-be8e-a4991674fae8"
VSBQ01015060.1	RepeatMasker	Unknown	307	709	3158	-	.	ID="RND-1_FAMILY-260";Tend="1463";Tstart="1047";shortTE="F";uid="150f0246-71de-4241-87a5-0e03571cbeae"
VSBQ01015061.1	RepeatMasker	Unknown	1	709	4647	-	.	ID="RND-4_FAMILY-197";Tend="1097";Tstart="388";shortTE="F";uid="dd36832f-4446-4806-98fd-a6d83d218c39"
VSBQ01015062.1	RepeatMasker	Unknown	30	357	2577	-	.	ID="RND-5_FAMILY-2055";Tend="942";Tstart="621";shortTE="F";uid="abf3c749-0085-48d7-b96f-8aef55a4b480"
VSBQ01015062.1	RepeatMasker	Unknown	607	709	848	-	.	ID="RND-5_FAMILY-2055";Tend="602";Tstart="500";shortTE="F";uid="6ac8571d-d347-44f5-91ce-bd4087b118bb"
VSBQ01015063.1	RepeatMasker	DNA	37	709	2789	-	.	ID="RND-1_FAMILY-83";Tend="1758";Tstart="1054";shortTE="F";uid="8940cef4-e1ba-4dd6-8a11-d856a63013aa"
VSBQ01015064.1	RepeatMasker	DNA/Ginger	225	433	450	-	.	ID="RND-6_FAMILY-7106";Tend="964";Tstart="763";shortTE="F";uid="4e5a57b8-e89c-42ea-9f5a-90a4c20361ac"
VSBQ01015065.1	RepeatMasker	Unknown	1	709	5651	+	.	ID="RND-5_FAMILY-3517";Tend="1570";Tstart="862";shortTE="F";uid="e08dba93-3c6e-4a5f-8fe5-91b1f1459136"
VSBQ01015066.1	RepeatMasker	Unknown	1	709	4173	-	.	ID="RND-1_FAMILY-77";Tend="746";Tstart="1";shortTE="F";uid="8154e482-c800-4c36-bc92-7840151959c8"
VSBQ01015067.1	RepeatMasker	LINE/RTE-BovB	1	513	4527	-	.	ID="RND-6_FAMILY-3211";Tend="901";Tstart="384";shortTE="F";uid="d88f7af0-97b8-4b60-a79c-381080bc24f4"
VSBQ01015068.1	RepeatMasker	Unknown	1	709	6158	-	.	ID="RND-1_FAMILY-22";Tend="785";Tstart="55";shortTE="F";uid="0dee6333-be19-4aef-8f16-867bf7d7538b"
VSBQ01015069.1	RepeatMasker	DNA/hAT-Blackjack	1	365	596	+	.	ID="HAT-12_LMI";Tend="1633";Tstart="1270";shortTE="F";uid="246b084e-25db-4f77-8492-e895b20f6e28"
VSBQ01001507.1	RepeatMasker	LINE/R1	1617	2358	843	+	.	ID="SART-9_API";TEgroup="ctg_1507%7CSART-9_API%7C1";Tend="3679";Tstart="2731";shortTE="F";uid="e94caa88-829c-43f4-b091-0bbc4a60b08a"
VSBQ01001507.1	RepeatMasker	Unknown	4052	4306	2105	-	.	ID="RND-6_FAMILY-5535";Tend="1705";Tstart="1453";shortTE="F";uid="d11726b9-860d-449a-8b0a-5aa5264646e4"
VSBQ01015070.1	RepeatMasker	Unknown	1	638	4548	-	.	ID="RND-6_FAMILY-9660";Tend="661";Tstart="56";shortTE="F";uid="ef9add08-003c-4528-92b0-bc38411ea366"
VSBQ01015073.1	RepeatMasker	DNA/hAT-Ac	1	468	3877	-	.	ID="RND-6_FAMILY-1396";Tend="471";Tstart="10";shortTE="F";uid="6ed6d3f3-6753-45f5-8a8f-b7707a7ed22d"
VSBQ01015074.1	RepeatMasker	Unknown	1	709	6015	+	.	ID="RND-1_FAMILY-70";Tend="761";Tstart="32";shortTE="F";uid="4af85068-aff8-43ab-b5a6-3ebb5440ea73"
VSBQ01015075.1	RepeatMasker	DNA/hAT-Tip100	222	379	972	+	.	ID="RND-6_FAMILY-7556";Tend="1254";Tstart="1097";shortTE="F";uid="5d4039ca-d3cc-4ec3-9e4e-660ffcfb661f"
VSBQ01015076.1	RepeatMasker	DNA/hAT-hAT19	4	690	1248	+	.	ID="RND-6_FAMILY-2761";Tend="1771";Tstart="1085";shortTE="F";uid="6a0b9bf5-fade-45cb-9d0e-d353b1005f7e"
VSBQ01015077.1	RepeatMasker	Unknown	2	705	5445	-	.	ID="RND-5_FAMILY-3517";Tend="1156";Tstart="457";shortTE="F";uid="33daac67-7e51-4f4b-a3c5-272fa1a4a796"
VSBQ01015078.1	RepeatMasker	Unknown	1	709	4647	+	.	ID="RND-5_FAMILY-10171";Tend="869";Tstart="163";shortTE="F";uid="acb6a971-5fe2-43ee-9429-375f83a4c809"
VSBQ01001508.1	RepeatMasker	Unknown	2685	4155	10655	+	.	ID="RND-6_FAMILY-14559";Tend="1360";Tstart="1";shortTE="F";uid="384bd290-0535-42e7-bea4-873389d9ac06"
VSBQ01001508.1	RepeatMasker	DNA/Kolobok-E	671	863	523	+	.	ID="RND-6_FAMILY-1419";Tend="395";Tstart="193";shortTE="F";uid="8c5408b5-1374-4bb0-acd3-099f3dedffaf"
VSBQ01001508.1	RepeatMasker	DNA/hAT-Ac	1	249	982	+	.	ID="dna8-11_ap";Tend="667";Tstart="261";shortTE="F";uid="98c36866-98d1-4397-bb2c-ea337324468c"
VSBQ01001508.1	RepeatMasker	DNA/hAT-Tip100	519	665	858	-	.	ID="RND-6_FAMILY-21006";Tend="1176";Tstart="1032";shortTE="F";uid="c7bfa179-3703-4505-9bb2-a8c3e8de316f"
VSBQ01001508.1	RepeatMasker	DNA/MULE-MuDR	4187	4294	825	-	.	ID="MUDR2X_AP";Tend="1903";Tstart="1796";shortTE="F";uid="69ea29f6-27db-4363-8bfa-a708fa7acc76"
VSBQ01001508.1	RepeatMasker	DNA/Ginger	406	508	488	-	.	ID="RND-6_FAMILY-7106";Tend="2211";Tstart="2093";shortTE="F";uid="c904e923-6527-4779-94bd-b7b3eec02d08"
VSBQ01001508.1	RepeatMasker	Unknown	1683	2188	3298	-	.	ID="RND-1_FAMILY-37";Tend="1471";Tstart="949";shortTE="F";uid="2a0cfc02-df0c-43e2-b4b4-1ddb95a81e8c"
VSBQ01015080.1	RepeatMasker	RC/Helitron	1	382	1113	+	.	ID="RND-4_FAMILY-43";Tend="1886";Tstart="1485";shortTE="F";uid="3a8b458b-2e07-4431-975b-12c2073cab7a"
VSBQ01015081.1	RepeatMasker	Retroposon?	200	632	2288	-	.	ID="RND-6_FAMILY-13149";Tend="703";Tstart="342";shortTE="F";uid="0bf7223e-89c6-4e1a-abfe-858c067750a1"
VSBQ01015083.1	RepeatMasker	RC/Helitron	376	708	3096	-	.	ID="RND-5_FAMILY-41";Tend="873";Tstart="541";shortTE="F";uid="b907e734-0e9f-47b0-b38a-2edc4ce71755"
VSBQ01015084.1	RepeatMasker	DNA/hAT-Tip100	425	708	1815	-	.	ID="RND-6_FAMILY-7556";Tend="1607";Tstart="1327";shortTE="F";uid="9bac47b1-5041-46cc-9988-83c7defe269c"
VSBQ01015085.1	RepeatMasker	Unknown	1	132	1075	-	.	ID="RND-5_FAMILY-2344";Tend="132";Tstart="1";shortTE="F";uid="60ccdd44-6475-43cf-9a87-4e713ff5f63f"
VSBQ01015086.1	RepeatMasker	DNA	1	708	5511	-	.	ID="RND-1_FAMILY-84";Tend="909";Tstart="160";shortTE="F";uid="7ce16d6e-9b43-4fc5-9102-998ca3e88259"
VSBQ01015089.1	RepeatMasker	LTR/Pao	9	407	627	+	.	ID="BEL3-I_AP";Tend="3806";Tstart="3406";shortTE="F";uid="8c864d92-fcb8-4489-81ef-4f42a9a113fc"
VSBQ01001509.1	RepeatMasker	Unknown	1670	2155	1799	+	.	ID="RND-1_FAMILY-1";Tend="2565";Tstart="2048";shortTE="F";uid="2a3a0d95-8129-430c-a24c-00876e82fe60"
VSBQ01001509.1	RepeatMasker	Unknown	3563	4293	3397	+	.	ID="RND-1_FAMILY-1";Tend="2592";Tstart="1572";shortTE="F";uid="5e5225c7-e5a6-4828-ab69-bde59f5610e0"
VSBQ01015091.1	RepeatMasker	DNA/Kolobok-T2	546	707	839	+	.	ID="RND-6_FAMILY-9";Tend="1411";Tstart="1255";shortTE="F";uid="ba115f4f-e1f2-4eeb-b344-90afa25bad38"
VSBQ01015091.1	RepeatMasker	Retroposon?	1	398	2307	-	.	ID="SINE2-1_AP";Tend="440";Tstart="4";shortTE="F";uid="db4c131b-ebaa-4e2b-8a8e-4420bc42145a"
VSBQ01015093.1	RepeatMasker	Unknown	1	708	5321	+	.	ID="RND-4_FAMILY-197";Tend="1073";Tstart="365";shortTE="F";uid="e8a6b869-5f06-4256-ba1a-b8ab3b536cc3"
VSBQ01015094.1	RepeatMasker	Unknown	295	708	3294	+	.	ID="RND-6_FAMILY-3682";Tend="410";Tstart="1";shortTE="F";uid="2345b186-3021-4f8d-926c-bffcfcd9678c"
VSBQ01015095.1	RepeatMasker	Unknown	1	708	5519	-	.	ID="RND-1_FAMILY-61";Tend="1232";Tstart="508";shortTE="F";uid="002c0ed2-b26b-4639-8c40-221b0416e72a"
VSBQ01015096.1	RepeatMasker	DNA/hAT?	1	708	6148	-	.	ID="RND-6_FAMILY-707";Tend="1058";Tstart="362";shortTE="F";uid="b75a2025-440e-40da-a1da-687a8a79b48c"
VSBQ01015097.1	RepeatMasker	DNA/hAT-hAT19	1	708	6244	-	.	ID="RND-5_FAMILY-1406";Tend="1730";Tstart="1024";shortTE="F";uid="ba888e7b-c3a4-4e53-9382-b767283d0a98"
VSBQ01015098.1	RepeatMasker	Unknown	2	708	6199	-	.	ID="RND-1_FAMILY-22";Tend="934";Tstart="228";shortTE="F";uid="2938e851-b2db-408b-97c6-75cd72704928"
VSBQ01015099.1	RepeatMasker	DNA/hAT	1	594	4932	+	.	ID="RND-1_FAMILY-182";Tend="2125";Tstart="1528";shortTE="F";uid="d9493302-78ac-46c6-8354-50fa3afce4e1"
VSBQ01015099.1	RepeatMasker	Unknown	569	708	949	-	.	ID="RND-1_FAMILY-61";Tend="924";Tstart="787";shortTE="F";uid="8f4a2a96-481b-46a3-bc85-72d9e60d5632"
VSBQ01000151.1	RepeatMasker	DNA	619915	620391	2202	+	.	ID="DNA4-2_AP";Tend="494";Tstart="1";shortTE="F";uid="cd4d97b0-5ce5-43b4-8432-de569e074659"
VSBQ01000151.1	RepeatMasker	DNA/hAT	667255	667512	855	+	.	ID="RND-5_FAMILY-13692";Tend="1123";Tstart="871";shortTE="F";uid="a759ca11-8c45-4709-9cf2-422f3404de42"
VSBQ01000151.1	RepeatMasker	LINE/R1	12580	13177	3630	+	.	ID="RND-1_FAMILY-344";Tend="2018";Tstart="1418";shortTE="F";uid="0f168664-327d-441d-9abc-1a672121d486"
VSBQ01000151.1	RepeatMasker	DNA/Ginger	147494	148927	9220	+	.	ID="RND-6_FAMILY-7106";Tend="2164";Tstart="681";shortTE="F";uid="b63c855c-bd58-4a51-84fd-37dbc446630b"
VSBQ01000151.1	RepeatMasker	Unknown	5702	6031	1950	+	.	ID="RND-6_FAMILY-8832";Tend="1279";Tstart="923";shortTE="F";uid="61b7ac79-8891-4318-9507-092fdf154d87"
VSBQ01000151.1	RepeatMasker	DNA/hAT?	46345	46832	522	+	.	ID="RND-4_FAMILY-532";TEgroup="ctg_151%7CRND-4_FAMILY-532%7C1";Tend="1977";Tstart="1575";shortTE="F";uid="d102dbde-ab8b-4d12-a737-4eeb8d77a106"
VSBQ01000151.1	RepeatMasker	Retroposon?	629912	630473	656	+	.	ID="SINE2-1_AP";Tend="1463";Tstart="501";shortTE="F";uid="119f1cf1-5f7a-4da0-a20f-d914aad2a2d5"
VSBQ01000151.1	RepeatMasker	Retroposon?	158793	158902	529	+	.	ID="RND-1_FAMILY-201";Tend="99";Tstart="1";shortTE="F";uid="c0f0910d-5274-44b2-bbc0-2d74e45c3410"
VSBQ01000151.1	RepeatMasker	DNA/hAT-Charlie	200126	200501	2298	+	.	ID="DNA8-72_AP";Tend="413";Tstart="1";shortTE="F";uid="54eb2a3d-0e3b-4b93-a3bd-a746c246df1b"
VSBQ01000151.1	RepeatMasker	DNA/TcMar-m44	26179	26392	1410	+	.	ID="RND-5_FAMILY-5946";Tend="1134";Tstart="920";shortTE="F";uid="72229268-164d-450f-8e70-a777ec52d6a7"
VSBQ01000151.1	RepeatMasker	DNA/Kolobok-E	567359	567601	459	+	.	ID="RND-6_FAMILY-11301";Tend="981";Tstart="733";shortTE="F";uid="21df9cd2-c5b4-4b32-8070-68742a8b00ca"
VSBQ01000151.1	RepeatMasker	DNA	94630	95043	1717	+	.	ID="DNAX-2_AP";Tend="459";Tstart="1";shortTE="F";uid="a9d5bdd8-3aed-46c3-a19e-b84a12520e71"
VSBQ01000151.1	RepeatMasker	DNA/Kolobok-E	188163	188520	1401	+	.	ID="KOLOBOKE-3_AP";Tend="2180";Tstart="1803";shortTE="F";uid="6f0738a9-a3d4-49a1-825e-3fe8bcb3beea"
VSBQ01000151.1	RepeatMasker	Unknown	36903	37381	542	+	.	ID="RND-5_FAMILY-1423";Tend="1168";Tstart="675";shortTE="F";uid="11be0a76-da4f-45bd-ab44-494817595f43"
VSBQ01000151.1	RepeatMasker	Unknown	99673	99859	421	+	.	ID="RND-1_FAMILY-8";Tend="1183";Tstart="990";shortTE="F";uid="3d42f6fd-fbef-4c13-a943-5d53270f3bed"
VSBQ01000151.1	RepeatMasker	Retroposon?	683052	683248	511	+	.	ID="RND-6_FAMILY-5081";Tend="1441";Tstart="1262";shortTE="F";uid="94cd20b1-ff94-4411-82ff-1ae5449e8f27"
VSBQ01000151.1	RepeatMasker	DNA/Kolobok-E	158488	158873	1910	+	.	ID="KOLOBOKE-3_AP";Tend="2178";Tstart="1785";shortTE="F";uid="3cd33cb2-d94a-4908-94cb-591771112dcf"
VSBQ01000151.1	RepeatMasker	DNA/Kolobok-T2	603738	603977	544	+	.	ID="REP-4_PBA";Tend="653";Tstart="463";shortTE="F";uid="90ec1250-18c4-4678-ab68-b68a566a4483"
VSBQ01000151.1	RepeatMasker	DNA/hAT	64358	64621	538	+	.	ID="RND-5_FAMILY-7509";Tend="537";Tstart="298";shortTE="F";uid="45b756c4-5888-489d-bd05-686c431f2a2a"
VSBQ01000151.1	RepeatMasker	DNA/Ginger-1	91072	91215	421	+	.	ID="RND-6_FAMILY-1155";Tend="1694";Tstart="1542";shortTE="F";uid="424ded04-a896-4f00-bc5d-0e25e6d21d4b"
VSBQ01000151.1	RepeatMasker	DNA	668465	668732	726	+	.	ID="ttaa2c_ap";Tend="350";Tstart="91";shortTE="F";uid="17cdda02-1791-4f4a-9e5d-b37c3347a874"
VSBQ01000151.1	RepeatMasker	DNA/Ginger-1	34265	34737	498	+	.	ID="RND-6_FAMILY-1155";Tend="1591";Tstart="1116";shortTE="F";uid="8db74153-cf31-45dd-9909-ff00d398d3ed"
VSBQ01000151.1	RepeatMasker	DNA/Kolobok-E	460264	460376	699	+	.	ID="RND-4_FAMILY-171";Tend="1174";Tstart="1063";shortTE="F";uid="3eb8bea0-daca-4e7d-8a4f-7009c90a5c3d"
VSBQ01000151.1	RepeatMasker	DNA	105118	105331	767	+	.	ID="DNA8-15_AP";Tend="243";Tstart="3";shortTE="F";uid="6d25d5fb-7513-42d4-a55b-c18238e5383b"
VSBQ01000151.1	RepeatMasker	Retroposon?	538405	538750	453	+	.	ID="SINE2-1_AP";Tend="1392";Tstart="1036";shortTE="F";uid="e9244f83-1d99-449d-8feb-4e165dc706d7"
VSBQ01000151.1	RepeatMasker	DNA	475798	476383	1194	+	.	ID="DNA4-2_AP";Tend="769";Tstart="192";shortTE="F";uid="64a75ac6-0ea9-422f-986c-4473bbe7eb2c"
VSBQ01000151.1	RepeatMasker	DNA/Kolobok-E	658025	658230	1158	+	.	ID="rnd-6_family-11301";Tend="2216";Tstart="2035";shortTE="F";uid="bf1db549-2cfb-4b58-ac06-0aceb6bdec74"
VSBQ01000151.1	RepeatMasker	DNA	20388	21306	7077	+	.	ID="RND-1_FAMILY-76";Tend="1794";Tstart="870";shortTE="F";uid="40394ed5-1a52-44dd-9117-8f8f6a67c99b"
VSBQ01000151.1	RepeatMasker	DNA/Kolobok-T2	62717	62836	487	+	.	ID="REP-4_PBA";Tend="597";Tstart="478";shortTE="F";uid="b767c8a4-4bd6-4ad9-a828-ae55cd4898ab"
VSBQ01000151.1	RepeatMasker	Unknown	10563	10694	841	+	.	ID="RND-4_FAMILY-237";Tend="964";Tstart="829";shortTE="F";uid="1946f90e-41d1-413e-83c5-761044e9b961"
VSBQ01000151.1	RepeatMasker	Unknown	544384	544634	1552	+	.	ID="RND-6_FAMILY-1927";Tend="1148";Tstart="899";shortTE="F";uid="6dcfc0e1-abcc-4d79-9250-3660bbcf9ccb"
VSBQ01000151.1	RepeatMasker	DNA/Ginger	690007	690449	562	+	.	ID="RND-1_FAMILY-259";Tend="1182";Tstart="750";shortTE="F";uid="9bb63610-4ed2-4a7f-890d-2c0c345ae87b"
VSBQ01000151.1	RepeatMasker	Retroposon?	600998	601183	554	+	.	ID="RND-1_FAMILY-101";Tend="760";Tstart="568";shortTE="F";uid="a3f78244-a609-40a2-afcf-efb567551cff"
VSBQ01000151.1	RepeatMasker	DNA	190869	191296	950	+	.	ID="ttaa3c_ap";Tend="424";Tstart="21";shortTE="F";uid="3ed8830b-74ac-4ff2-bc6e-4c22ca4ec8cf"
VSBQ01000151.1	RepeatMasker	DNA/Ginger	665955	666238	950	+	.	ID="RND-1_FAMILY-259";Tend="944";Tstart="662";shortTE="F";uid="1a744c48-89e9-4539-a2a3-5eb1f87f4342"
VSBQ01000151.1	RepeatMasker	Unknown	142652	142752	1220	+	.	ID="RND-1_FAMILY-13";Tend="1219";Tstart="835";shortTE="F";uid="60b13f23-71e8-41dd-8fa4-314a2fcb5daf"
VSBQ01000151.1	RepeatMasker	DNA/hAT	629760	629953	724	+	.	ID="RND-5_FAMILY-244";Tend="2016";Tstart="1811";shortTE="F";uid="f7499a98-8260-4fe3-bfa6-2434b8761e82"
VSBQ01000151.1	RepeatMasker	LTR/Gypsy	638356	638519	1213	+	.	ID="RND-6_FAMILY-6104";Tend="309";Tstart="152";shortTE="F";uid="b33ec58d-32af-45a8-b70c-940780cdd84c"
VSBQ01000151.1	RepeatMasker	DNA/Kolobok-E	683527	683633	499	+	.	ID="RND-4_FAMILY-171";Tend="1175";Tstart="1070";shortTE="F";uid="b22d13c6-545b-4f42-b66c-9b24cd7b13ce"
VSBQ01000151.1	RepeatMasker	DNA	700943	701247	1784	+	.	ID="ttaa2c_ap";Tend="326";Tstart="18";shortTE="F";uid="56c9c55a-58f3-4675-b214-6ec1acdce00f"
VSBQ01000151.1	RepeatMasker	DNA/Kolobok-E	684610	684716	499	+	.	ID="RND-4_FAMILY-171";Tend="1175";Tstart="1070";shortTE="F";uid="f014755a-344c-457e-bb3a-a860782d6acf"
VSBQ01000151.1	RepeatMasker	Retroposon?	606666	606901	444	+	.	ID="SINE2-2_AP";Tend="270";Tstart="4";shortTE="F";uid="a434fba4-bea1-4722-96e8-72a23e59d571"
VSBQ01000151.1	RepeatMasker	Retroposon?	460249	460355	481	+	.	ID="RND-4_FAMILY-1269";Tend="1378";Tstart="1274";shortTE="F";uid="d1a5a6b8-e3a0-4c22-b2e2-440e51e486a2"
VSBQ01000151.1	RepeatMasker	Unknown	16855	17136	2213	+	.	ID="RND-6_FAMILY-16082";Tend="625";Tstart="346";shortTE="F";uid="ab11218d-0b86-4398-84f2-c5abe650d6d9"
VSBQ01000151.1	RepeatMasker	LINE/R1	6041	6282	1257	+	.	ID="RND-1_FAMILY-344";Tend="2018";Tstart="1778";shortTE="F";uid="393ba739-e418-4a0e-b793-713fc06cec8e"
VSBQ01000151.1	RepeatMasker	LINE/CR1	35462	35705	1287	+	.	ID="RND-5_FAMILY-836";Tend="877";Tstart="616";shortTE="F";uid="b071aa4a-5146-4f25-9db3-66ae4cda3576"
VSBQ01000151.1	RepeatMasker	DNA/Kolobok-E	628537	628704	883	+	.	ID="RND-1_FAMILY-195";Tend="1542";Tstart="1380";shortTE="F";uid="041260a5-693e-45b8-a434-29002c5db530"
VSBQ01000151.1	RepeatMasker	DNA/hAT-Charlie	164093	164325	778	+	.	ID="DNA8-86_AP";Tend="461";Tstart="241";shortTE="F";uid="2ff5927d-471c-4f6e-ab57-ebd94664020c"
VSBQ01000151.1	RepeatMasker	DNA/TcMar-m44	17155	17476	2838	+	.	ID="RND-6_FAMILY-628";Tend="787";Tstart="466";shortTE="F";uid="297fc6fd-2847-4887-9662-a97855d37898"
VSBQ01000151.1	RepeatMasker	DNA	695749	696089	875	+	.	ID="DNA8-31_AP";Tend="421";Tstart="40";shortTE="F";uid="cd934dc4-42f5-48be-b346-2f71430b980e"
VSBQ01000151.1	RepeatMasker	DNA/Kolobok-T2	123978	124157	647	+	.	ID="KOLOBOK-3_AP";Tend="4309";Tstart="4130";shortTE="F";uid="86acfcc3-cf0b-4bb7-97d6-f0779d951e87"
VSBQ01000151.1	RepeatMasker	DNA/Kolobok-E	269852	270207	824	+	.	ID="KOLOBOKE-3_AP";Tend="2158";Tstart="1793";shortTE="F";uid="923ce3a0-943c-478a-b196-16ded44293ac"
VSBQ01000151.1	RepeatMasker	Unknown	633044	633229	514	+	.	ID="RND-4_FAMILY-3026";Tend="1245";Tstart="1046";shortTE="F";uid="7c630e04-4320-4138-b3ed-f1ddb274e42a"
VSBQ01000151.1	RepeatMasker	DNA/Ginger	459424	459696	842	+	.	ID="RND-1_FAMILY-259";Tend="861";Tstart="584";shortTE="F";uid="a22aa4e5-abb6-449f-a923-458b408802ad"
VSBQ01000151.1	RepeatMasker	DNA/Kolobok-E	18549	18739	720	+	.	ID="RND-6_FAMILY-11301";Tend="2213";Tstart="2017";shortTE="F";uid="4e22a541-7970-4a7f-9767-6d07cd6652c2"
VSBQ01000151.1	RepeatMasker	Unknown	83021	83474	1748	+	.	ID="RND-5_FAMILY-2002";Tend="1144";Tstart="761";shortTE="F";uid="b92d75f0-5b4d-458b-8d88-7888ac619309"
VSBQ01000151.1	RepeatMasker	DNA/hAT-Charlie	682184	683078	6375	+	.	ID="RND-6_FAMILY-7324";Tend="1316";Tstart="427";shortTE="F";uid="b7098fcb-1e44-428e-bed3-57b68667f413"
VSBQ01000151.1	RepeatMasker	Retroposon?	318426	318679	617	+	.	ID="RND-6_FAMILY-30126";Tend="579";Tstart="331";shortTE="F";uid="fb202c8b-c288-4746-b24f-a22919108ab8"
VSBQ01000151.1	RepeatMasker	LINE/L2	222548	222686	654	+	.	ID="L2-10_HMEL";Tend="2181";Tstart="2042";shortTE="F";uid="f7a23546-90f7-4ea3-ab4f-f8567914a8bf"
VSBQ01000151.1	RepeatMasker	DNA/TcMar-Tc1	181799	181901	419	+	.	ID="MARINER-N22_AG";Tend="199";Tstart="94";shortTE="F";uid="80acf3ce-698f-414e-b0bb-b24ed2120f7b"
VSBQ01000151.1	RepeatMasker	DNA/Ginger-1	107997	108430	970	+	.	ID="RND-5_FAMILY-8248";Tend="1385";Tstart="859";shortTE="F";uid="f88cb21e-c1ea-49b1-b8c2-dd078f7ecd98"
VSBQ01000151.1	RepeatMasker	DNA/Kolobok-E	371771	372168	493	+	.	ID="RND-1_FAMILY-195";Tend="1835";Tstart="1424";shortTE="F";uid="8caf1660-d294-4d67-b829-4c631bc6e1c8"
VSBQ01000151.1	RepeatMasker	DNA/Ginger-2	632155	632985	900	+	.	ID="ginger2-1_lmi";Tend="2871";Tstart="2429";shortTE="F";uid="0e9e62c1-23e5-42ae-98af-824402565af1"
VSBQ01000151.1	RepeatMasker	DNA/Kolobok-E	667646	668478	3441	+	.	ID="rnd-5_family-9815";Tend="2327";Tstart="1442";shortTE="F";uid="eeefe0d4-11cc-4cf0-a68a-582aabff3b53"
VSBQ01000151.1	RepeatMasker	DNA/Ginger-2	633737	634326	795	+	.	ID="GINGER2-N2_AP";Tend="1466";Tstart="885";shortTE="F";uid="6d1d2639-fe30-49f3-9558-d6ccce981614"
VSBQ01000151.1	RepeatMasker	DNA/Kolobok-E	91328	91876	2498	+	.	ID="KOLOBOKE-3_AP";Tend="2173";Tstart="1617";shortTE="F";uid="7f297d6e-a275-4cbb-b0d2-0b4f6a948f84"
VSBQ01000151.1	RepeatMasker	DNA/MULE-MuDR	18150	18323	522	+	.	ID="MUDR1X_AP";Tend="196";Tstart="9";shortTE="F";uid="49cd94f0-9c7a-4ef6-ad82-57584c79f75c"
VSBQ01000151.1	RepeatMasker	DNA/hAT-Charlie	32239	32557	2359	+	.	ID="DNA8-33_AP";Tend="328";Tstart="1";shortTE="F";uid="f2a1fef1-aea2-43be-b6e6-ce018b8b22e4"
VSBQ01000151.1	RepeatMasker	Retroposon?	18384	18554	669	+	.	ID="RND-6_FAMILY-7125";Tend="1425";Tstart="1257";shortTE="F";uid="5ae475fe-e9c9-4690-ae8c-11fdf12feaaf"
VSBQ01000151.1	RepeatMasker	Unknown	142515	142634	921	+	.	ID="RND-5_FAMILY-2671";Tend="1060";Tstart="937";shortTE="F";uid="a0064e6a-a0ba-4eab-9bf9-ee5ff34b2222"
VSBQ01000151.1	RepeatMasker	DNA/hAT	696969	697187	413	+	.	ID="RND-6_FAMILY-5664";Tend="1614";Tstart="1392";shortTE="F";uid="d4825e3b-f60b-426c-a002-aac58137a68d"
VSBQ01000151.1	RepeatMasker	DNA/Kolobok-E	453351	453564	417	+	.	ID="RND-5_FAMILY-9815";Tend="1670";Tstart="1454";shortTE="F";uid="7b85b057-3d97-4e91-a245-e8af2cd46113"
VSBQ01000151.1	RepeatMasker	DNA	703687	704062	1810	+	.	ID="RND-1_FAMILY-269";Tend="628";Tstart="221";shortTE="F";uid="b32a619f-5c7f-4630-8c7f-5ff81b6fa159"
VSBQ01000151.1	RepeatMasker	Unknown	594741	594982	561	+	.	ID="RND-1_FAMILY-8";Tend="1212";Tstart="944";shortTE="F";uid="5dc012cf-3318-4d1d-a505-66c48179702b"
VSBQ01000151.1	RepeatMasker	DNA	332969	333148	571	+	.	ID="dnax-2_ap";Tend="148";Tstart="2";shortTE="F";uid="404a0f98-df67-46d7-b52a-9a01c1778614"
VSBQ01000151.1	RepeatMasker	Unknown	697589	698836	8491	+	.	ID="RND-6_FAMILY-11768";Tend="2103";Tstart="839";shortTE="F";uid="ce89242b-4f98-4b2f-93d6-938913d28604"
VSBQ01000151.1	RepeatMasker	Unknown	47	1119	436	+	.	ID="RND-6_FAMILY-7386";TEgroup="ctg_151%7CRND-6_FAMILY-7386%7C1";Tend="1607";Tstart="402";shortTE="T";uid="939db348-1bdd-4d19-851d-8aff17b1ba88"
VSBQ01000151.1	RepeatMasker	DNA/Ginger-1	318134	318462	481	+	.	ID="GINGER1-1_AP";Tend="3728";Tstart="3180";shortTE="F";uid="f0c26aa4-b4ee-4ac5-a9ba-198219e3d532"
VSBQ01000151.1	RepeatMasker	Unknown	499280	499983	644	+	.	ID="HALYOMORPHA_HALYS-1_FAMILY-43";Tend="703";Tstart="3";shortTE="F";uid="affbe750-2ef9-4fcc-a9e5-2970cf02d2b8"
VSBQ01000151.1	RepeatMasker	DNA/Ginger	289694	290148	709	+	.	ID="RND-1_FAMILY-259";Tend="997";Tstart="557";shortTE="F";uid="5e7132cf-2ab3-4fe3-b92c-18ba3c80a304"
VSBQ01000151.1	RepeatMasker	LTR/Gypsy	155459	155576	521	-	.	ID="RND-6_FAMILY-6665";Tend="271";Tstart="142";shortTE="F";uid="31b1cb6f-6736-4f1e-acca-c3d1f180e67b"
VSBQ01000151.1	RepeatMasker	DNA/Sola-1	30730	30898	425	-	.	ID="RND-6_FAMILY-4520";Tend="774";Tstart="600";shortTE="F";uid="5dd762bb-0cee-423f-831c-12d2f4a2a9f3"
VSBQ01000151.1	RepeatMasker	DNA/Kolobok-E	186853	187079	779	-	.	ID="RND-4_FAMILY-171";Tend="1213";Tstart="1000";shortTE="F";uid="4bc90d58-c887-46cf-94c6-9d11997a775e"
VSBQ01000151.1	RepeatMasker	DNA/hAT-Charlie	6529	6875	573	-	.	ID="HAT-3_RPR";Tend="1526";Tstart="1180";shortTE="F";uid="48259593-1910-45c1-83b7-b07603f5a9e7"
VSBQ01000151.1	RepeatMasker	DNA/Ginger-1	702299	702572	1849	-	.	ID="RND-6_FAMILY-1155";Tend="2289";Tstart="2013";shortTE="F";uid="5fb42b55-ea4c-43fb-a20f-33fbe99e186a"
VSBQ01000151.1	RepeatMasker	LINE/I	299531	299853	1668	-	.	ID="RND-6_FAMILY-17068";Tend="1336";Tstart="1018";shortTE="F";uid="fe5518d1-484c-4ebb-aab0-1eceba6c898d"
VSBQ01000151.1	RepeatMasker	LTR/Gypsy	1267	1601	1455	-	.	ID="GYPSY2-I_AP";Tend="1820";Tstart="1491";shortTE="F";uid="eaa059d9-d915-4cae-a390-81b3ae51c2ac"
VSBQ01000151.1	RepeatMasker	RC/Helitron	10615	10868	1905	-	.	ID="RND-1_FAMILY-7";Tend="1812";Tstart="1555";shortTE="F";uid="ca0bedc9-24da-4deb-add4-2dbbe5e816a3"
VSBQ01000151.1	RepeatMasker	DNA	61690	62015	630	-	.	ID="DNA4-3_AP";Tend="637";Tstart="303";shortTE="F";uid="f60ca186-13d6-4edc-ae74-f2d93d88eb4e"
VSBQ01000151.1	RepeatMasker	DNA/Ginger	226165	226442	839	-	.	ID="RND-1_FAMILY-259";Tend="869";Tstart="587";shortTE="F";uid="0ca61438-e633-4b36-805f-53b6deace438"
VSBQ01000151.1	RepeatMasker	DNA/hAT-Ac	705035	705163	518	-	.	ID="RND-6_FAMILY-10257";Tend="162";Tstart="41";shortTE="F";uid="70a3babb-52f4-400e-9358-56ea00929d7e"
VSBQ01000151.1	RepeatMasker	Unknown	4264	5243	2899	-	.	ID="RND-6_FAMILY-1124";Tend="1250";Tstart="312";shortTE="F";uid="12ecb9f1-41d4-4ab1-a19b-2b4556f31837"
VSBQ01000151.1	RepeatMasker	Unknown	162949	163316	451	-	.	ID="RND-6_FAMILY-24293";Tend="994";Tstart="636";shortTE="F";uid="f2ff2537-e5f8-4036-be1e-bf20d2f48d10"
VSBQ01000151.1	RepeatMasker	DNA	696329	696941	1337	-	.	ID="TTAA18B_AP";TEgroup="ctg_151%7CTTAA18B_AP%7C1";Tend="576";Tstart="65";shortTE="F";uid="125d035a-e9a2-46dc-85dc-7e39b8e3f665"
VSBQ01000151.1	RepeatMasker	Retroposon?	668321	668481	756	-	.	ID="RND-6_FAMILY-12797";Tend="534";Tstart="367";shortTE="F";uid="a985bb40-1302-41b7-b3a3-6c6d8cd18c12"
VSBQ01000151.1	RepeatMasker	Unknown	510275	510534	2134	-	.	ID="RND-5_FAMILY-2138";Tend="1601";Tstart="1342";shortTE="F";uid="335dc2f3-9aec-4d51-8ea4-1d37bf23f7a4"
VSBQ01000151.1	RepeatMasker	Retroposon?	104507	104754	1299	-	.	ID="RND-6_FAMILY-12621";Tend="1243";Tstart="990";shortTE="F";uid="f0525fcf-fb29-4d29-9d79-869261e4c6f4"
VSBQ01000151.1	RepeatMasker	Unknown	704076	704819	5792	-	.	ID="RND-5_FAMILY-2447";Tend="1065";Tstart="324";shortTE="F";uid="5ed0b8b7-14b7-421b-ad7d-001b7eef8948"
VSBQ01000151.1	RepeatMasker	DNA/hAT-Tip100	106446	107282	5534	-	.	ID="DNA8-18_AP";Tend="820";Tstart="1";shortTE="F";uid="f8d8e125-6cd1-4be9-9164-c20b86e43f86"
VSBQ01000151.1	RepeatMasker	Retroposon?	318181	318642	1357	-	.	ID="RND-6_FAMILY-6067";Tend="1499";Tstart="1044";shortTE="F";uid="e8daee4c-c0e0-44d7-8ec2-4f17bb42978b"
VSBQ01000151.1	RepeatMasker	DNA/Ginger	600810	601145	1097	-	.	ID="RND-1_FAMILY-259";Tend="1012";Tstart="589";shortTE="F";uid="4d285588-094f-4330-bce3-b608382a80d3"
VSBQ01000151.1	RepeatMasker	DNA/Kolobok-E	272077	272545	1637	-	.	ID="RND-6_FAMILY-30263";Tend="546";Tstart="82";shortTE="F";uid="1a7bcdba-bc6e-4ff6-9e7c-657482218677"
VSBQ01000151.1	RepeatMasker	DNA/MULE-MuDR	110890	111109	756	-	.	ID="RND-5_FAMILY-4278";Tend="1206";Tstart="977";shortTE="F";uid="3746ccaf-6f78-4d9c-a5d4-6d230dbc5587"
VSBQ01000151.1	RepeatMasker	DNA/hAT	154826	155052	557	-	.	ID="RND-5_FAMILY-6615";Tend="1493";Tstart="1254";shortTE="F";uid="d9a446f5-05fd-43b2-baf9-d7dc676713b4"
VSBQ01000151.1	RepeatMasker	DNA/Kolobok-E	460149	460352	480	-	.	ID="KOLOBOKE-2_AP";Tend="1332";Tstart="1119";shortTE="F";uid="613bbaf0-854b-4764-9a10-207483c1e51b"
VSBQ01000151.1	RepeatMasker	DNA/Ginger	586732	587393	1346	-	.	ID="RND-1_FAMILY-259";Tend="1291";Tstart="600";shortTE="F";uid="222965e7-e97f-4608-bdbf-dddc31266eec"
VSBQ01000151.1	RepeatMasker	Retroposon?	648763	649369	1061	-	.	ID="SINE2-1_AP";Tend="1430";Tstart="733";shortTE="F";uid="d4968143-c2cf-4204-913e-e79d94a995a9"
VSBQ01000151.1	RepeatMasker	Unknown	7468	8001	751	-	.	ID="RND-6_FAMILY-7149";Tend="2083";Tstart="1527";shortTE="F";uid="d622871d-07af-45c0-ba09-f4e7b6a93f00"
VSBQ01000151.1	RepeatMasker	DNA/PIF-Spy	62698	62833	434	-	.	ID="ISL2EU-3N1_CFL";Tend="342";Tstart="208";shortTE="F";uid="31e6e24a-751f-40ed-ad26-01805f8589e2"
VSBQ01000151.1	RepeatMasker	DNA	334135	334526	514	-	.	ID="DNAX-2_AP";Tend="432";Tstart="1";shortTE="F";uid="7d104311-8124-4fde-b673-de82820eee4d"
VSBQ01000151.1	RepeatMasker	LINE/L2	222560	222713	400	-	.	ID="DAPHNE-2_HMM";Tend="3153";Tstart="2985";shortTE="F";uid="fb3ff5e6-460c-46c8-8b33-996121ce5399"
VSBQ01000151.1	RepeatMasker	DNA/Ginger-1	91650	92029	906	-	.	ID="rnd-6_family-1155";Tend="1082";Tstart="721";shortTE="F";uid="62da3173-eb70-4556-99a1-900fdafae261"
VSBQ01000151.1	RepeatMasker	DNA/Kolobok-E	18389	18698	871	-	.	ID="koloboke-2_ap";Tend="1382";Tstart="1126";shortTE="F";uid="00066bc9-7706-4ed0-8bd3-d52624d865ef"
VSBQ01000151.1	RepeatMasker	Retroposon?	599833	600885	4562	-	.	ID="SINE2-1_AP";Tend="1017";Tstart="1";shortTE="F";uid="84cddcc3-200c-45a1-a68d-e66fa6e12063"
VSBQ01000151.1	RepeatMasker	Unknown	149315	149618	1781	-	.	ID="RND-1_FAMILY-8";Tend="1294";Tstart="964";shortTE="F";uid="56ebd124-ab21-450f-8cfe-7f29f82e0ebb"
VSBQ01000151.1	RepeatMasker	DNA/Maverick	11078	12589	12079	-	.	ID="RND-6_FAMILY-1147";Tend="1765";Tstart="163";shortTE="F";uid="9740ddaa-6869-425d-b099-f97443a31652"
VSBQ01000151.1	RepeatMasker	DNA/Kolobok-E	187233	187448	569	-	.	ID="RND-5_FAMILY-9815";Tend="1635";Tstart="1436";shortTE="F";uid="777017b5-1737-434c-ab65-1f7b1652116e"
VSBQ01000151.1	RepeatMasker	DNA/Ginger	317920	318107	748	-	.	ID="RND-1_FAMILY-259";Tend="2025";Tstart="1836";shortTE="F";uid="9b3fc8ea-29bd-4cd1-a940-686055fcd62f"
VSBQ01000151.1	RepeatMasker	DNA/Ginger	618272	618432	538	-	.	ID="RND-1_FAMILY-259";Tend="746";Tstart="586";shortTE="F";uid="9f064aa7-3adb-4120-a81c-d692857aac01"
VSBQ01000151.1	RepeatMasker	DNA/Kolobok-E	617480	617815	476	-	.	ID="rnd-6_family-11301";Tend="2213";Tstart="2017";shortTE="F";uid="83849364-745f-4496-a9f6-94dea21bfbec"
VSBQ01000151.1	RepeatMasker	DNA/Ginger	35080	35458	1186	-	.	ID="RND-6_FAMILY-7106";Tend="2162";Tstart="1782";shortTE="F";uid="e9d72940-f90c-4fb8-90a4-a6f2194fd698"
VSBQ01000151.1	RepeatMasker	DNA/Ginger-1	148789	148958	741	-	.	ID="GINGER1-1_AP";Tend="5171";Tstart="4997";shortTE="F";uid="ad98aa7e-686e-4fb2-8524-c903c51dd499"
VSBQ01000151.1	RepeatMasker	Unknown	83319	83496	700	-	.	ID="RND-1_FAMILY-124";Tend="1060";Tstart="900";shortTE="F";uid="e71b18c6-e016-4765-8751-496622a5ee1d"
VSBQ01000151.1	RepeatMasker	DNA/Kolobok-E	671999	672428	1304	-	.	ID="rnd-6_family-30263";Tend="1607";Tstart="1030";shortTE="F";uid="4eff71bf-71c2-4a45-8593-9b55da7ac2f9"
VSBQ01000151.1	RepeatMasker	DNA/hAT-Charlie	22786	23312	3278	-	.	ID="RND-6_FAMILY-24625";Tend="1486";Tstart="975";shortTE="F";uid="05763ac2-adfa-429e-8691-a59a75a9e87d"
VSBQ01000151.1	RepeatMasker	DNA	217824	218210	1436	-	.	ID="DNAX-2_AP";Tend="466";Tstart="54";shortTE="F";uid="be6567d4-c71e-48c9-aa7e-278602f83337"
VSBQ01000151.1	RepeatMasker	Unknown	640414	640703	1947	-	.	ID="RND-1_FAMILY-369";Tend="1235";Tstart="952";shortTE="F";uid="bfe149f8-47da-43c7-bb96-f8b9c52a2ac0"
VSBQ01000151.1	RepeatMasker	DNA	611833	612222	1241	-	.	ID="TTAA2D_AP";Tend="427";Tstart="3";shortTE="F";uid="658cde60-2c32-48f1-9806-2e16db8790c2"
VSBQ01000151.1	RepeatMasker	Unknown	142753	143031	1588	-	.	ID="RND-1_FAMILY-14";Tend="1214";Tstart="929";shortTE="F";uid="1afe5dfd-0817-4069-b2dd-f0aae051fcb1"
VSBQ01000151.1	RepeatMasker	DNA/Kolobok-E	336599	336885	628	-	.	ID="RND-5_FAMILY-9815";Tend="1745";Tstart="1446";shortTE="F";uid="7d3a7fd5-0d34-4e51-aa69-ccff846ce832"
VSBQ01000151.1	RepeatMasker	DNA/Ginger-1	628779	629902	7843	-	.	ID="RND-6_FAMILY-1155";Tend="1960";Tstart="804";shortTE="F";uid="80425ebb-2576-45f0-b94a-f6fc16a0b3c0"
VSBQ01000151.1	RepeatMasker	DNA	154458	154679	493	-	.	ID="ttaa2c_ap";Tend="406";Tstart="185";shortTE="F";uid="262d24d7-12d9-4ca1-967b-1721bf9b6712"
VSBQ01000151.1	RepeatMasker	DNA/Kolobok-E	201883	202032	407	-	.	ID="RND-6_FAMILY-11301";Tend="879";Tstart="731";shortTE="F";uid="e0afde43-fc1a-41fa-986d-cd7f7b4f5759"
VSBQ01000151.1	RepeatMasker	Unknown	701690	702331	4275	-	.	ID="RND-6_FAMILY-17363";Tend="1302";Tstart="672";shortTE="F";uid="217ba35d-7257-4fcd-9936-9797b5e06555"
VSBQ01000151.1	RepeatMasker	Retroposon?	666018	666264	827	-	.	ID="RND-6_FAMILY-7125";Tend="498";Tstart="259";shortTE="F";uid="288aabf6-8c05-49e9-858b-a2766021b668"
VSBQ01000151.1	RepeatMasker	DNA/Sola-1	29508	30571	756	-	.	ID="SOLA1-4_AP";Tend="2218";Tstart="1206";shortTE="F";uid="daeb9069-9394-4c68-a56c-28870e46db19"
VSBQ01000151.1	RepeatMasker	DNA/P	2594	3363	1074	-	.	ID="P-4_AP";Tend="2483";Tstart="1714";shortTE="F";uid="93f64153-280e-4c8b-9a97-386e10177dc6"
VSBQ01000151.1	RepeatMasker	RC/Helitron	657138	657491	2621	-	.	ID="RND-6_FAMILY-2752";Tend="1314";Tstart="966";shortTE="F";uid="2a52e01c-6713-4a9e-b611-74b0f0ae79f6"
VSBQ01000151.1	RepeatMasker	DNA	106017	106402	1764	-	.	ID="TTAA3B_AP";Tend="436";Tstart="1";shortTE="F";uid="8ae58329-afb8-4f07-8142-ced3915fa19c"
VSBQ01000151.1	RepeatMasker	DNA/Ginger	288287	288529	466	-	.	ID="RND-1_FAMILY-259";Tend="841";Tstart="594";shortTE="F";uid="50a416da-460e-4740-861e-2cc1b5b80003"
VSBQ01000151.1	RepeatMasker	Unknown	265854	266113	824	-	.	ID="RND-1_FAMILY-6";Tend="1265";Tstart="985";shortTE="F";uid="b47a5d68-ee43-4650-bcde-c694bec4edfd"
VSBQ01000151.1	RepeatMasker	Unknown	579225	579500	1895	-	.	ID="RND-1_FAMILY-14";Tend="1189";Tstart="910";shortTE="F";uid="f804828f-faad-4b11-be0b-9741942871fa"
VSBQ01000151.1	RepeatMasker	DNA/Ginger	8549	9026	2311	-	.	ID="RND-1_FAMILY-259";Tend="1064";Tstart="587";shortTE="F";uid="4f9003df-4668-4b26-a60b-8ac3fee761b9"
VSBQ01000151.1	RepeatMasker	Unknown	200771	201507	532	-	.	ID="RND-4_FAMILY-4274";TEgroup="ctg_151%7CRND-4_FAMILY-4274%7C1";Tend="1748";Tstart="796";shortTE="F";uid="94d8cf3e-4c18-4d6f-adf8-8a8103abcfe2"
VSBQ01000151.1	RepeatMasker	DNA	477787	478011	585	-	.	ID="TTAA2D_AP";Tend="392";Tstart="188";shortTE="F";uid="cc5d1704-f43a-402b-9216-55fe97a25d6c"
VSBQ01000151.1	RepeatMasker	Unknown	276704	277025	1179	-	.	ID="RND-1_FAMILY-8";Tend="1296";Tstart="962";shortTE="F";uid="9fb8061c-ae44-4ea0-ac04-51055d6452a7"
VSBQ01001510.1	RepeatMasker	DNA/Ginger	2465	2609	3708	+	.	ID="RND-6_FAMILY-7106";Tend="2303";Tstart="1481";shortTE="F";uid="33fb01fc-5a93-4c1f-98fc-1879e0cb68ac"
VSBQ01001510.1	RepeatMasker	DNA/Kolobok-E	757	1184	2792	+	.	ID="RND-6_FAMILY-11301";Tend="1293";Tstart="834";shortTE="F";uid="8863b560-e88e-4e90-89bb-5132400862d1"
VSBQ01001510.1	RepeatMasker	DNA/Ginger-1	1811	2464	3924	-	.	ID="RND-6_FAMILY-1155";Tend="1480";Tstart="790";shortTE="F";uid="41965210-a2a1-4d63-a973-763634a2e73d"
VSBQ01001510.1	RepeatMasker	Retroposon?	3317	4288	6848	-	.	ID="SINE2-1_AP";Tend="1770";Tstart="791";shortTE="F";uid="fd47a2be-3378-418b-8ea2-ad992ed387b0"
VSBQ01001510.1	RepeatMasker	DNA/Ginger	1181	1810	4727	-	.	ID="RND-5_FAMILY-879";Tend="1781";Tstart="1141";shortTE="F";uid="0df4a782-dd49-47fd-864d-de72832fdd8e"
VSBQ01001510.1	RepeatMasker	DNA/Ginger	3071	3282	597	-	.	ID="RND-6_FAMILY-7106";Tend="1925";Tstart="1724";shortTE="F";uid="f3dd1550-c162-43b1-b81b-4eae993b3d69"
VSBQ01015100.1	RepeatMasker	Unknown	1	708	5266	-	.	ID="RND-1_FAMILY-23";Tend="755";Tstart="48";shortTE="F";uid="d44de87d-9f28-49c1-93a9-b78b6ee3e6c4"
VSBQ01015101.1	RepeatMasker	DNA/Kolobok-E	1	708	5524	+	.	ID="RND-1_FAMILY-105";Tend="865";Tstart="141";shortTE="F";uid="f1da7b82-93d2-4194-ab53-d3c3f8dc449f"
VSBQ01015102.1	RepeatMasker	Unknown	1	708	3480	-	.	ID="RND-1_FAMILY-22";Tend="1405";Tstart="8";shortTE="F";uid="966504f4-e59b-40b1-ba94-c25e2d8d23a9"
VSBQ01015103.1	RepeatMasker	Unknown	156	571	1338	+	.	ID="RND-6_FAMILY-1124";Tend="858";Tstart="464";shortTE="F";uid="f2ab08bc-6ddc-49ce-a1f4-2302b998359c"
VSBQ01015103.1	RepeatMasker	Unknown	347	621	662	-	.	ID="RND-6_FAMILY-1144";Tend="807";Tstart="533";shortTE="F";uid="1246fa7c-757d-4790-b9f4-f0f32f827b1c"
VSBQ01015104.1	RepeatMasker	DNA	223	431	1522	-	.	ID="TTAA2_AP";Tend="427";Tstart="217";shortTE="F";uid="3de72369-8b71-4327-a934-818b349f6816"
VSBQ01015104.1	RepeatMasker	DNA	2	203	735	-	.	ID="RND-6_FAMILY-507";TEgroup="ctg_15104%7CRND-6_FAMILY-507%7C1";Tend="1685";Tstart="566";shortTE="F";uid="fb03ec97-8415-4486-8475-b8f68371072f"
VSBQ01015105.1	RepeatMasker	Unknown	1	580	4440	-	.	ID="RND-1_FAMILY-35";Tend="579";Tstart="1";shortTE="F";uid="4a6f0f5a-a55e-46fd-9b45-1da0e9af744d"
VSBQ01015105.1	RepeatMasker	DNA	581	707	3719	-	.	ID="RND-1_FAMILY-83";Tend="2323";Tstart="1533";shortTE="F";uid="5ab20971-bd32-4377-83f3-e53d8fd749c5"
VSBQ01015106.1	RepeatMasker	Unknown	59	327	430	+	.	ID="RND-6_FAMILY-15871";Tend="1072";Tstart="773";shortTE="F";uid="7eb6a4a9-94f1-41d8-bbb5-5b8822650a73"
VSBQ01015107.1	RepeatMasker	Unknown	1	708	5043	-	.	ID="RND-1_FAMILY-1";Tend="1761";Tstart="1058";shortTE="F";uid="816d1ace-f34d-489b-af72-9d5afa09aec3"
VSBQ01015108.1	RepeatMasker	Unknown	1	708	5384	+	.	ID="RND-4_FAMILY-197";Tend="1048";Tstart="345";shortTE="F";uid="fe20e252-2c43-4ad7-bd00-5d8f5a155c73"
VSBQ01001511.1	RepeatMasker	Retroposon?	1864	2268	1321	+	.	ID="RND-6_FAMILY-6067";Tend="1733";Tstart="1320";shortTE="F";uid="9f0bd412-d60c-448f-b3eb-455a626833da"
VSBQ01001511.1	RepeatMasker	Unknown	3033	4274	8841	+	.	ID="RND-4_FAMILY-1463";Tend="1257";Tstart="43";shortTE="F";uid="584e5dbc-485b-4bd0-bb87-7eaaec469530"
VSBQ01001511.1	RepeatMasker	DNA/Kolobok-E	1585	1853	1092	+	.	ID="KOLOBOKE-3_AP";Tend="2089";Tstart="1811";shortTE="F";uid="63237ef9-f16e-4ea2-bde5-005e0d0a6fa8"
VSBQ01001511.1	RepeatMasker	DNA/hAT-hAT19	2324	2498	939	-	.	ID="DNA8-71_AP";Tend="371";Tstart="196";shortTE="F";uid="1964955b-5d55-4847-a115-a97d5345c2d9"
VSBQ01001511.1	RepeatMasker	DNA	123	841	2690	-	.	ID="DNA4-1_AP";Tend="804";Tstart="1";shortTE="F";uid="07f97975-eeb1-46cb-8ab3-78cf5084858a"
VSBQ01001511.1	RepeatMasker	DNA/Ginger-1	1908	2342	2458	-	.	ID="RND-6_FAMILY-1155";Tend="1288";Tstart="797";shortTE="F";uid="78dd8b96-4df1-4286-99c2-b04a065b0aff"
VSBQ01001511.1	RepeatMasker	Retroposon?	1353	1477	638	-	.	ID="SINE2-1_AP";Tend="1324";Tstart="1199";shortTE="F";uid="1dc4db74-eac1-404b-a902-d0c6f6b60c50"
VSBQ01015110.1	RepeatMasker	DNA/Maverick	11	708	5235	-	.	ID="rnd-4_family-1976";Tend="1033";Tstart="408";shortTE="F";uid="6be2df7d-a7f8-4cd0-a49f-2ed2ae8a9a73"
VSBQ01015111.1	RepeatMasker	LTR/Pao	1	706	694	+	.	ID="BEL1-I_AP";Tend="4636";Tstart="3907";shortTE="F";uid="402d0a0b-0877-4ea8-a74a-e7e281b5a064"
VSBQ01015112.1	RepeatMasker	Unknown	221	426	968	+	.	ID="RND-5_FAMILY-620";Tend="1235";Tstart="978";shortTE="F";uid="52831fbd-251a-4bbb-85c5-2bc949192a8b"
VSBQ01015112.1	RepeatMasker	Unknown	425	679	822	-	.	ID="RND-5_FAMILY-4617";Tend="946";Tstart="695";shortTE="F";uid="eeed90b4-2391-4995-85b2-f0e8d5cb551b"
VSBQ01015113.1	RepeatMasker	Unknown	1	154	1054	+	.	ID="RND-6_FAMILY-5269";Tend="507";Tstart="354";shortTE="F";uid="86397c0a-ac22-4e71-a2ec-c80cf6ace7f9"
VSBQ01015113.1	RepeatMasker	Unknown	99	707	3958	-	.	ID="RND-1_FAMILY-94";Tend="723";Tstart="4";shortTE="F";uid="643ae31b-0231-4f59-8030-39d057b21db7"
VSBQ01015115.1	RepeatMasker	DNA	93	301	406	+	.	ID="RND-6_FAMILY-507";TEgroup="ctg_15115%7CRND-6_FAMILY-507%7C1";Tend="2061";Tstart="566";shortTE="T";uid="beb89308-e6f9-4802-b38a-336c3bd78d89"
VSBQ01015116.1	RepeatMasker	Unknown	1	196	618	+	.	ID="RND-6_FAMILY-747";Tend="394";Tstart="206";shortTE="F";uid="e6d6a8c6-d968-444b-875d-60030f91105c"
VSBQ01015116.1	RepeatMasker	Unknown	240	707	3273	-	.	ID="RND-6_FAMILY-2237";Tend="732";Tstart="287";shortTE="F";uid="9ced4fc6-c146-4d25-8186-ec35c9690df1"
VSBQ01015117.1	RepeatMasker	DNA/Kolobok-E	302	707	3256	+	.	ID="RND-1_FAMILY-105";Tend="726";Tstart="311";shortTE="F";uid="ba54922f-ac99-47ac-a301-f20579e0093b"
VSBQ01015117.1	RepeatMasker	Unknown	1	300	2670	+	.	ID="RND-1_FAMILY-41";Tend="580";Tstart="280";shortTE="F";uid="b1d00a0b-065c-4427-b6ba-68363fb7db79"
VSBQ01015117.1	RepeatMasker	DNA	9	507	1299	-	.	ID="RND-1_FAMILY-269";Tend="1798";Tstart="1252";shortTE="F";uid="b0ce746d-3324-4101-97c1-d7bf41e56e3c"
VSBQ01015119.1	RepeatMasker	DNA/hAT-hAT19	324	707	3240	+	.	ID="RND-1_FAMILY-333";Tend="1166";Tstart="783";shortTE="F";uid="71e09357-9624-473f-b614-c281d5abc899"
VSBQ01015119.1	RepeatMasker	DNA/hAT-Tip100	1	324	2483	-	.	ID="RND-6_FAMILY-1839";Tend="497";Tstart="179";shortTE="F";uid="bc2a38dd-0df8-4c28-be4b-f914d7965b65"
VSBQ01001512.1	RepeatMasker	LTR/Pao	2051	3365	10840	+	.	ID="RND-6_FAMILY-194";Tend="1294";Tstart="1";shortTE="F";uid="35558210-971b-42c7-bd18-b84aa985d7c2"
VSBQ01001512.1	RepeatMasker	LTR/Gypsy	411	1763	1546	+	.	ID="RND-6_FAMILY-15102";Tend="869";Tstart="4";shortTE="F";uid="47cc1c8d-9ccd-4967-8cf5-957ccb974fba"
VSBQ01001512.1	RepeatMasker	DNA/hAT	21	342	1266	-	.	ID="DNA8-95_AP";Tend="311";Tstart="1";shortTE="F";uid="ed1f7e91-9001-4547-b94e-cd06f0b089e8"
VSBQ01015120.1	RepeatMasker	DNA	1	419	2202	+	.	ID="RND-6_FAMILY-2865";TEgroup="ctg_15120%7CRND-6_FAMILY-2865%7C1";Tend="1185";Tstart="4";shortTE="F";uid="bef69d8d-a2e1-44fd-a359-f74818611eff"
VSBQ01015121.1	RepeatMasker	DNA/Ginger-1	1	707	4284	+	.	ID="rnd-6_family-1155";Tend="1987";Tstart="1012";shortTE="F";uid="f0be9563-311c-48b5-a723-c31feadd82ed"
VSBQ01015122.1	RepeatMasker	Unknown	1	707	5990	+	.	ID="RND-1_FAMILY-52";Tend="902";Tstart="203";shortTE="F";uid="6f1ef4c0-c50a-46ee-a47b-c7db38a387a7"
VSBQ01015124.1	RepeatMasker	DNA/hAT-Tip100	569	707	645	-	.	ID="HAT-3_AP";Tend="2481";Tstart="2321";shortTE="F";uid="91b863d5-3ba9-41d7-9dae-42a8760ee67d"
VSBQ01015129.1	RepeatMasker	Unknown	1	707	5087	+	.	ID="RND-3_FAMILY-95";Tend="2165";Tstart="1459";shortTE="F";uid="16dd66bf-325e-47d2-9afe-66a544b221e1"
VSBQ01001513.1	RepeatMasker	DNA/hAT-Tip100	2334	3863	12857	+	.	ID="RND-6_FAMILY-12727";Tend="1510";Tstart="1";shortTE="F";uid="c8706131-f6f5-4d43-bc7a-396712531983"
VSBQ01001513.1	RepeatMasker	Retroposon?	156	367	1124	+	.	ID="RND-6_FAMILY-5081";Tend="268";Tstart="79";shortTE="F";uid="a18dd876-ec17-4209-8277-85f5c453509b"
VSBQ01001513.1	RepeatMasker	DNA/Kolobok-E	34	155	1098	-	.	ID="RND-6_FAMILY-2277";Tend="320";Tstart="42";shortTE="F";uid="0790b7eb-27f6-4fee-b554-ea1944df1c13"
VSBQ01001513.1	RepeatMasker	DNA/Ginger	728	875	517	-	.	ID="RND-1_FAMILY-259";Tend="2028";Tstart="1888";shortTE="F";uid="6f1a77dd-c73f-42f3-955c-dde47f0110f0"
VSBQ01015130.1	RepeatMasker	DNA/Maverick	4	707	6114	+	.	ID="RND-1_FAMILY-323";Tend="1215";Tstart="512";shortTE="F";uid="7803a7eb-0f42-493a-b1f2-64885d01fbbf"
VSBQ01015133.1	RepeatMasker	Unknown	93	326	2004	-	.	ID="RND-6_FAMILY-15151";Tend="1578";Tstart="1346";shortTE="F";uid="e1af6464-c419-4a06-b659-334a60db52d6"
VSBQ01015136.1	RepeatMasker	Unknown	192	303	547	+	.	ID="RND-5_FAMILY-2249";Tend="1099";Tstart="980";shortTE="F";uid="c2ff68a3-1077-4998-a2d4-7794fea27aa5"
VSBQ01015137.1	RepeatMasker	LTR/Gypsy	5	199	1355	+	.	ID="RND-6_FAMILY-2233";Tend="192";Tstart="1";shortTE="F";uid="7241be12-af6e-4e83-a4b9-90f455650c15"
VSBQ01015137.1	RepeatMasker	LTR/Gypsy	199	707	4087	-	.	ID="RND-6_FAMILY-6665";Tend="739";Tstart="242";shortTE="F";uid="b77d00fc-44c3-4471-a06a-a2408cadbbf1"
VSBQ01015138.1	RepeatMasker	LINE/R1-LOA	1	707	2795	+	.	ID="RND-6_FAMILY-1171";TEgroup="ctg_15138%7CRND-6_FAMILY-1171%7C1";Tend="1591";Tstart="563";shortTE="F";uid="eebaff62-bd6c-4466-8d85-fe34735f74f5"
VSBQ01015139.1	RepeatMasker	DNA/Ginger-1	1	608	4489	-	.	ID="RND-6_FAMILY-1155";Tend="1451";Tstart="804";shortTE="F";uid="f87062f1-4450-4d3d-b5c3-fe6fb857a487"
VSBQ01015139.1	RepeatMasker	DNA	600	707	548	-	.	ID="RND-1_FAMILY-269";Tend="1096";Tstart="976";shortTE="F";uid="057e0365-a1bf-4e6a-b435-809c4737ff7e"
VSBQ01001514.1	RepeatMasker	Retroposon?	902	1051	442	+	.	ID="RND-6_FAMILY-6067";Tend="1604";Tstart="1442";shortTE="F";uid="76a1ab9b-62a7-4db7-883e-57f622d2dbf7"
VSBQ01001514.1	RepeatMasker	DNA/MULE-MuDR	602	706	451	-	.	ID="RND-4_FAMILY-2602";Tend="1450";Tstart="1352";shortTE="F";uid="5e3cebd4-addd-4374-adb0-683ddde76c55"
VSBQ01001514.1	RepeatMasker	DNA/Ginger-1	720	1030	1509	-	.	ID="RND-6_FAMILY-1155";Tend="1398";Tstart="1070";shortTE="F";uid="46255841-14ef-4b68-971b-fec9b79e3c19"
VSBQ01015140.1	RepeatMasker	Unknown	83	666	3339	+	.	ID="RND-1_FAMILY-51";Tend="552";Tstart="1";shortTE="F";uid="efe74fd7-ceda-4633-8453-0e3f8cc75c1b"
VSBQ01015142.1	RepeatMasker	DNA/Ginger-1	1	707	4758	-	.	ID="RND-6_FAMILY-1155";Tend="1828";Tstart="1124";shortTE="F";uid="26b400d4-fd98-4ebd-b841-6b86f7681e72"
VSBQ01015143.1	RepeatMasker	DNA	13	626	2955	-	.	ID="RND-1_FAMILY-269";Tend="558";Tstart="1";shortTE="F";uid="ffed684a-dabc-4cb9-8c7a-7e91a45621f8"
VSBQ01015144.1	RepeatMasker	DNA/Ginger-1	1	704	4553	-	.	ID="RND-6_FAMILY-1155";Tend="1521";Tstart="784";shortTE="F";uid="67a95699-81fd-4a29-a808-75b166ce28ac"
VSBQ01015145.1	RepeatMasker	LTR/Gypsy	482	706	1401	+	.	ID="RND-6_FAMILY-2310";Tend="233";Tstart="9";shortTE="F";uid="d07a9b02-3dd5-4a22-a06a-8e4e22da7454"
VSBQ01015146.1	RepeatMasker	DNA/hAT-Blackjack	438	706	637	-	.	ID="HAT-12_LMI";Tend="1703";Tstart="1435";shortTE="F";uid="5e5b495a-bc1b-44b6-8ae8-77280f3ff8dc"
VSBQ01015147.1	RepeatMasker	DNA/MULE-MuDR	1	199	1536	+	.	ID="RND-5_FAMILY-3281";Tend="951";Tstart="753";shortTE="F";uid="d947e573-e1e6-4eb5-8c2e-8683fc92fc23"
VSBQ01015148.1	RepeatMasker	Unknown	1	704	3958	-	.	ID="RND-1_FAMILY-1";Tend="1990";Tstart="1267";shortTE="F";uid="d9aa1804-fd90-4bd4-a1c7-6706f517f787"
VSBQ01015149.1	RepeatMasker	DNA/hAT-Tip100	7	691	408	+	.	ID="RND-6_FAMILY-12727";Tend="1206";Tstart="578";shortTE="F";uid="219fc926-e9f4-4245-a9bf-c5ccce7067e6"
VSBQ01001515.1	RepeatMasker	DNA/Maverick	2556	3898	2335	-	.	ID="RND-6_FAMILY-1769";Tend="2226";Tstart="838";shortTE="F";uid="27c7dbd3-77e3-4d70-9941-3c517751b550"
VSBQ01015150.1	RepeatMasker	Retroposon?	65	233	480	+	.	ID="RND-6_FAMILY-2049";Tend="1602";Tstart="1434";shortTE="F";uid="68d4b521-d1b0-4fa0-84e1-4fdd709f804b"
VSBQ01015150.1	RepeatMasker	Unknown	1	143	1166	+	.	ID="RND-6_FAMILY-4912";Tend="926";Tstart="784";shortTE="F";uid="4f5bced4-f3e7-4cc4-8b29-d5f8e718bc46"
VSBQ01015150.1	RepeatMasker	DNA/Kolobok-E	95	524	1788	-	.	ID="KOLOBOKE-3_AP";Tend="2188";Tstart="1750";shortTE="F";uid="bc0690c6-4887-476b-8d53-6660136a129e"
VSBQ01015151.1	RepeatMasker	DNA/hAT-Charlie	274	673	505	-	.	ID="HAT-34_LSAL";Tend="1412";Tstart="1012";shortTE="F";uid="0056a699-5612-47ac-8dfb-61adca335392"
VSBQ01015152.1	RepeatMasker	Unknown	1	509	1972	+	.	ID="RND-6_FAMILY-31311";Tend="781";Tstart="264";shortTE="F";uid="fd19f447-9de7-45eb-8443-02422ce3c91a"
VSBQ01015153.1	RepeatMasker	DNA/TcMar-m44	4	659	1144	-	.	ID="mariner-2_ap";Tend="1405";Tstart="673";shortTE="F";uid="c4e932af-4193-403d-952c-6eef83a42cac"
VSBQ01015154.1	RepeatMasker	Retroposon?	93	194	748	+	.	ID="RND-6_FAMILY-12621";Tend="1480";Tstart="1380";shortTE="F";uid="c483893b-f306-4a23-8a87-8c1e899df724"
VSBQ01015154.1	RepeatMasker	DNA/hAT-hAT19	542	706	1498	-	.	ID="RND-6_FAMILY-3393";Tend="489";Tstart="325";shortTE="F";uid="121da98c-1d4b-4c0e-a93c-b84ba264f790"
VSBQ01015155.1	RepeatMasker	Unknown	1	706	6054	-	.	ID="RND-1_FAMILY-203";Tend="1540";Tstart="839";shortTE="F";uid="4b9eb0bb-a678-4b76-94ce-e783f87034f2"
VSBQ01015156.1	RepeatMasker	DNA/hAT-hATm	2	508	3176	+	.	ID="HAT-4C_AP";Tend="746";Tstart="209";shortTE="F";uid="e5b92f62-bf3e-4e97-b9a8-7efb412d952a"
VSBQ01015157.1	RepeatMasker	DNA/P	2	183	832	-	.	ID="RND-1_FAMILY-363";Tend="361";Tstart="180";shortTE="F";uid="4f0d0102-05e3-458a-a8cd-4366aa67a44a"
VSBQ01015158.1	RepeatMasker	LTR/ERV1	1	678	5843	+	.	ID="RND-6_FAMILY-10255";Tend="1029";Tstart="356";shortTE="F";uid="b712f5f9-c523-4ab7-a6ae-f3ce709666d7"
VSBQ01015159.1	RepeatMasker	Unknown	513	706	1586	+	.	ID="RND-1_FAMILY-79";Tend="673";Tstart="479";shortTE="F";uid="2c8c625d-53be-4e76-bf77-628932751c0c"
VSBQ01015159.1	RepeatMasker	DNA	69	412	1726	+	.	ID="ttaa3b_ap";Tend="365";Tstart="5";shortTE="F";uid="b3b78385-c5f7-41cc-ab58-b66a24137d67"
VSBQ01001516.1	RepeatMasker	Unknown	3928	4106	790	-	.	ID="RND-5_FAMILY-3154";Tend="1136";Tstart="972";shortTE="F";uid="e0d7d49e-da5d-48b8-a038-03d9c131b9d3"
VSBQ01015160.1	RepeatMasker	Retroposon?	8	604	1404	+	.	ID="SINE2-1_AP";Tend="1764";Tstart="1133";shortTE="F";uid="0a116376-6a61-41f2-a110-de1f89bf2979"
VSBQ01015161.1	RepeatMasker	Unknown	1	706	4174	-	.	ID="RND-1_FAMILY-97";Tend="695";Tstart="200";shortTE="F";uid="be79ac10-73c1-44aa-8ca3-d9f43cc80658"
VSBQ01015165.1	RepeatMasker	Unknown	1	527	4305	+	.	ID="RND-6_FAMILY-489";Tend="593";Tstart="66";shortTE="F";uid="2a869e21-419f-4488-9995-064b26a43a0d"
VSBQ01015166.1	RepeatMasker	DNA/hAT-hAT19	533	706	905	-	.	ID="DNA8-71_AP";Tend="551";Tstart="353";shortTE="F";uid="71a1df4e-dcbb-4379-91a7-f8ce15cfa8dd"
VSBQ01015167.1	RepeatMasker	DNA/PIF-Harbinger	17	498	843	-	.	ID="HARB-1_AP";Tend="479";Tstart="1";shortTE="F";uid="7dbc03a7-f608-4b31-b56b-baf57b5c7608"
VSBQ01015168.1	RepeatMasker	DNA/hAT-Charlie	503	706	1770	-	.	ID="RND-6_FAMILY-15073";Tend="847";Tstart="644";shortTE="F";uid="b5f5d02c-4747-44df-ae42-fc16afc0e6ec"
VSBQ01015168.1	RepeatMasker	Unknown	1	159	546	-	.	ID="RND-1_FAMILY-59";Tend="434";Tstart="242";shortTE="F";uid="3a7b2602-7123-48ba-9d45-a7bac5e0a6b5"
VSBQ01015168.1	RepeatMasker	DNA/hAT-hAT19	170	505	1979	-	.	ID="RND-5_FAMILY-2390";Tend="2258";Tstart="1926";shortTE="F";uid="e59b0adf-7984-4e3f-b7c0-cb7d5528c8b1"
VSBQ01015169.1	RepeatMasker	Unknown	1	706	5467	-	.	ID="RND-1_FAMILY-22";Tend="919";Tstart="194";shortTE="F";uid="42009810-8715-460c-8217-262547024e4b"
VSBQ01001517.1	RepeatMasker	LINE/I	3949	4234	1564	+	.	ID="RND-6_FAMILY-10863";Tend="1078";Tstart="793";shortTE="F";uid="118af89d-3a61-409e-820f-12d23df2b72c"
VSBQ01001517.1	RepeatMasker	LINE/I	2127	2590	502	+	.	ID="I-1_BM";Tend="3465";Tstart="2969";shortTE="F";uid="356f766b-bd45-45e3-98ec-156bc0e8ecef"
VSBQ01015170.1	RepeatMasker	LINE/I-Jockey	507	701	862	+	.	ID="RND-6_FAMILY-11377";Tend="726";Tstart="529";shortTE="F";uid="14fa019d-70d0-4121-8ce6-980bc83d47b0"
VSBQ01015172.1	RepeatMasker	Unknown	1	127	408	-	.	ID="RND-6_FAMILY-25037";Tend="1067";Tstart="934";shortTE="F";uid="6a6b12fd-4e32-4449-9d7a-d96bc6cbefc7"
VSBQ01015173.1	RepeatMasker	DNA/hAT-Tip100	392	636	899	+	.	ID="RND-5_FAMILY-56";Tend="1229";Tstart="994";shortTE="F";uid="5ad03b42-97b7-4d16-ad09-52ab68d6423e"
VSBQ01015173.1	RepeatMasker	RC/Helitron	54	601	567	-	.	ID="RND-6_FAMILY-21042";TEgroup="ctg_15173%7CRND-6_FAMILY-21042%7C1";Tend="638";Tstart="177";shortTE="T";uid="c459c7a2-041c-4172-ad0c-4a9f98170b92"
VSBQ01015174.1	RepeatMasker	DNA/Ginger-1	1	706	5357	+	.	ID="RND-6_FAMILY-1155";Tend="1703";Tstart="1000";shortTE="F";uid="8d76556e-291a-4d6c-b084-2c123463f46e"
VSBQ01015175.1	RepeatMasker	DNA	520	706	1320	+	.	ID="RND-1_FAMILY-50";Tend="1432";Tstart="1246";shortTE="F";uid="8eb2fa3f-e45b-4277-902e-d48a57d0ea86"
VSBQ01015175.1	RepeatMasker	DNA	1	537	3861	-	.	ID="RND-1_FAMILY-269";Tend="1373";Tstart="840";shortTE="F";uid="d0309bf5-e3ef-4802-8273-44058c236dcf"
VSBQ01015178.1	RepeatMasker	Unknown	194	300	1298	+	.	ID="RND-1_FAMILY-56";Tend="968";Tstart="862";shortTE="F";uid="2da0ae18-ff71-4a68-bd53-6a02520a4796"
VSBQ01015178.1	RepeatMasker	DNA/Kolobok-E	318	706	3121	-	.	ID="RND-1_FAMILY-116";Tend="626";Tstart="227";shortTE="F";uid="e37ffd15-0358-4439-9b26-c39e4efb93e0"
VSBQ01015179.1	RepeatMasker	Unknown	1	638	5425	-	.	ID="RND-1_FAMILY-40";Tend="752";Tstart="117";shortTE="F";uid="e2964f5a-af32-4999-91b6-f31895f987fd"
VSBQ01001518.1	RepeatMasker	DNA	633	834	1100	+	.	ID="ttaa5_ap";Tend="442";Tstart="346";shortTE="F";uid="821c6405-505e-44cb-9fd0-53bb63385321"
VSBQ01001518.1	RepeatMasker	DNA/hAT	1338	3894	16835	+	.	ID="RND-5_FAMILY-244";TEgroup="ctg_1518%7CRND-5_FAMILY-244%7C1";Tend="2626";Tstart="291";shortTE="F";uid="17ff7477-2d5d-4067-b5a5-c09d3e11e36c"
VSBQ01001518.1	RepeatMasker	Unknown	1003	1252	1051	+	.	ID="RND-5_FAMILY-2460";Tend="442";Tstart="190";shortTE="F";uid="d642552f-81e0-444e-896e-55e58f7445dd"
VSBQ01001518.1	RepeatMasker	RC/Helitron	1	503	4450	-	.	ID="RND-1_FAMILY-4";Tend="1401";Tstart="899";shortTE="F";uid="92a69a8e-2128-411f-af42-38d051e36336"
VSBQ01001518.1	RepeatMasker	DNA/hAT-hAT19	4036	4234	1295	-	.	ID="RND-6_FAMILY-35419";Tend="1450";Tstart="1268";shortTE="F";uid="f10860e3-eb22-4984-9e78-b2119fcd6892"
VSBQ01001518.1	RepeatMasker	DNA	430	632	1095	-	.	ID="RND-6_FAMILY-7352";Tend="199";Tstart="1";shortTE="F";uid="ee5eea3b-823e-404b-be0a-c1b6db634e3b"
VSBQ01001518.1	RepeatMasker	Retroposon?	3090	3295	1352	-	.	ID="RND-6_FAMILY-6067";Tend="1554";Tstart="938";shortTE="F";uid="5b6fffdb-10c7-4116-94bf-6b6dad6d1db2"
VSBQ01001518.1	RepeatMasker	DNA/Ginger	3296	3681	1725	-	.	ID="RND-1_FAMILY-259";Tend="1420";Tstart="1021";shortTE="F";uid="424eb865-162b-4078-a10c-02147f27ef20"
VSBQ01015180.1	RepeatMasker	DNA/hAT-Charlie	9	627	571	+	.	ID="HAT-33_LMI";Tend="2284";Tstart="1672";shortTE="F";uid="eccc7896-4f97-4101-87d2-52fc02b2d8c5"
VSBQ01015184.1	RepeatMasker	Unknown	331	438	914	+	.	ID="RND-4_FAMILY-1174";Tend="111";Tstart="5";shortTE="F";uid="fc7f9584-a799-411c-85dc-6c94a971e1ba"
VSBQ01015184.1	RepeatMasker	LINE/CR1	121	322	634	+	.	ID="RND-5_FAMILY-1326";Tend="275";Tstart="115";shortTE="F";uid="7764c3b2-f4fc-4c63-b7e9-243ca6511e2c"
VSBQ01015185.1	RepeatMasker	Unknown	1	705	4884	-	.	ID="RND-1_FAMILY-22";Tend="803";Tstart="14";shortTE="F";uid="72173dd6-32cc-40bb-ac99-f8ba41621020"
VSBQ01015187.1	RepeatMasker	DNA/Maverick	3	254	540	+	.	ID="POLINTON-1_LMI";Tend="1537";Tstart="1286";shortTE="F";uid="22ff5453-d4a8-442c-be64-d4070689d2a8"
VSBQ01015187.1	RepeatMasker	DNA/Maverick	448	705	1941	+	.	ID="RND-5_FAMILY-6109";Tend="246";Tstart="1";shortTE="F";uid="6b8da035-c04b-4939-831c-e42e921c5515"
VSBQ01015188.1	RepeatMasker	Unknown	298	448	461	+	.	ID="RND-5_FAMILY-10224";Tend="624";Tstart="477";shortTE="F";uid="2f6a0511-28eb-4759-9fa6-949d2b1f0948"
VSBQ01015189.1	RepeatMasker	LTR	1	300	2540	-	.	ID="RND-5_FAMILY-4493";Tend="299";Tstart="1";shortTE="F";uid="3fc90b71-9eb3-4562-bc42-b9d07c3ead82"
VSBQ01001519.1	RepeatMasker	Unknown	3346	4226	2716	+	.	ID="RND-6_FAMILY-1261";Tend="1329";Tstart="366";shortTE="F";uid="4bd823f3-8601-4239-b60a-725a53441167"
VSBQ01001519.1	RepeatMasker	DNA/MULE-MuDR	1623	3036	8768	+	.	ID="RND-5_FAMILY-12583";Tend="1683";Tstart="301";shortTE="F";uid="7ea14b2e-d559-4b61-8548-a846d534cfe0"
VSBQ01001519.1	RepeatMasker	DNA/Ginger-1	820	963	674	+	.	ID="RND-6_FAMILY-1155";Tend="959";Tstart="629";shortTE="F";uid="70d93564-fb90-4a38-9f1b-e278d5415471"
VSBQ01001519.1	RepeatMasker	DNA/Ginger-1	1147	1676	3814	-	.	ID="RND-6_FAMILY-1155";Tend="2261";Tstart="1724";shortTE="F";uid="cdd5ffd8-48b2-4908-969f-154c31c49c36"
VSBQ01001519.1	RepeatMasker	DNA/Kolobok-E	993	1149	779	-	.	ID="RND-6_FAMILY-11301";Tend="2214";Tstart="2060";shortTE="F";uid="357a9e57-957a-4f83-bb40-4171b440f95f"
VSBQ01001519.1	RepeatMasker	DNA/hAT-Tip100	1	685	5689	-	.	ID="RND-6_FAMILY-13639";Tend="669";Tstart="2";shortTE="F";uid="92251d45-60dc-4336-90af-41e2f972e9b2"
VSBQ01015190.1	RepeatMasker	DNA/hAT	488	643	664	+	.	ID="HAT-N12_AP";TEgroup="ctg_15190%7CHAT-N12_AP%7C1";Tend="270";Tstart="1";shortTE="T";uid="3ee047a7-7b03-4098-b644-e1f2d68427e5"
VSBQ01015190.1	RepeatMasker	DNA	245	487	1123	+	.	ID="DNA4-3_AP";Tend="272";Tstart="2";shortTE="F";uid="bf662888-493c-41b0-804d-f7b065744cb3"
VSBQ01015191.1	RepeatMasker	Unknown	2	705	4434	+	.	ID="RND-1_FAMILY-0";Tend="1357";Tstart="608";shortTE="F";uid="739eeacb-f6be-4a47-a9f9-e0673f213d98"
VSBQ01015192.1	RepeatMasker	Unknown	1	705	5095	+	.	ID="RND-4_FAMILY-197";Tend="902";Tstart="199";shortTE="F";uid="943e0c13-d915-465c-9b1b-b69a98343794"
VSBQ01015193.1	RepeatMasker	Unknown	59	705	2122	-	.	ID="RND-1_FAMILY-56";TEgroup="ctg_15193%7CRND-1_FAMILY-56%7C1";Tend="985";Tstart="52";shortTE="F";uid="a76d2757-f2e3-464e-9160-ae2b53645702"
VSBQ01015194.1	RepeatMasker	DNA	1	705	5560	-	.	ID="RND-1_FAMILY-84";Tend="2492";Tstart="1774";shortTE="F";uid="0fa7ecda-a543-4ef7-85d4-30e9a206cc3c"
VSBQ01015196.1	RepeatMasker	Unknown	1	143	1283	+	.	ID="RND-6_FAMILY-15876";Tend="429";Tstart="287";shortTE="F";uid="e0b49746-d534-4428-82f5-ebe6005b7727"
VSBQ01015196.1	RepeatMasker	DNA/hAT	133	593	1984	+	.	ID="RND-5_FAMILY-265";Tend="1609";Tstart="1114";shortTE="F";uid="c77d425a-fade-47a4-b1d8-a6bcac633602"
VSBQ01015199.1	RepeatMasker	Unknown	1	705	6030	+	.	ID="RND-1_FAMILY-22";Tend="958";Tstart="255";shortTE="F";uid="ffa607a5-0286-4c98-bc4c-0a417ac52490"
VSBQ01000152.1	RepeatMasker	DNA/hAT-Tip100	247789	248225	3015	+	.	ID="DNA8-100B_AP";Tend="454";Tstart="1";shortTE="F";uid="ace83da8-cc4b-4f78-b8ef-b9b7d135a742"
VSBQ01000152.1	RepeatMasker	DNA/hAT	9787	9951	748	+	.	ID="RND-5_FAMILY-3489";Tend="1076";Tstart="916";shortTE="F";uid="9317462e-c02a-4427-94ba-9d310ed86509"
VSBQ01000152.1	RepeatMasker	DNA/Ginger-1	617312	617530	633	+	.	ID="RND-6_FAMILY-1155";Tend="2279";Tstart="2059";shortTE="F";uid="9d973b7c-1105-419a-8cb2-8b032c07836d"
VSBQ01000152.1	RepeatMasker	DNA/Ginger	129882	130276	2885	+	.	ID="RND-6_FAMILY-7106";Tend="1398";Tstart="1000";shortTE="F";uid="0ce28701-f65f-41c2-9db5-3ed4f63a426c"
VSBQ01000152.1	RepeatMasker	Retroposon?	228561	228997	1087	+	.	ID="RND-6_FAMILY-12621";Tend="1481";Tstart="961";shortTE="F";uid="f5800ebb-7ee3-4a57-b6f3-1abb3443fc63"
VSBQ01000152.1	RepeatMasker	DNA/TcMar-m44	59057	59209	762	+	.	ID="DNAX-3_AP";Tend="149";Tstart="2";shortTE="F";uid="9f70c201-ecf0-4136-b497-d8882bc57438"
VSBQ01000152.1	RepeatMasker	DNA/Academ-1	549218	549365	409	+	.	ID="RND-6_FAMILY-2343";Tend="1314";Tstart="1169";shortTE="F";uid="b99d4b58-912a-4114-8898-37ae3164c175"
VSBQ01000152.1	RepeatMasker	DNA	122724	123181	2334	+	.	ID="DNAX-2_AP";Tend="467";Tstart="1";shortTE="F";uid="6a7aae7b-bded-4ef1-8a9e-cc7a88326c48"
VSBQ01000152.1	RepeatMasker	DNA	460210	460656	979	+	.	ID="DNA4-2_AP";Tend="640";Tstart="128";shortTE="F";uid="48086bb9-cffd-4dd3-9d87-b07ade045349"
VSBQ01000152.1	RepeatMasker	LINE/CR1	651537	651846	488	+	.	ID="RND-6_FAMILY-4128";Tend="1386";Tstart="1077";shortTE="F";uid="cb698bf4-3820-472c-939c-b36ce93f7e18"
VSBQ01000152.1	RepeatMasker	DNA/MULE-MuDR	210254	210361	512	+	.	ID="DNA8-110_AP";Tend="111";Tstart="5";shortTE="F";uid="fd192fa7-df39-403f-9c88-d7a4588d812b"
VSBQ01000152.1	RepeatMasker	DNA/Kolobok-E	221013	221277	637	+	.	ID="rnd-4_family-171";Tend="1166";Tstart="1064";shortTE="F";uid="35343883-54a8-4a52-9319-b2cbb1c09707"
VSBQ01000152.1	RepeatMasker	DNA	669398	669629	823	+	.	ID="TTAA2C_AP";Tend="234";Tstart="6";shortTE="F";uid="9c7fd0f5-8689-4c8d-8123-7f3ab0bb225a"
VSBQ01000152.1	RepeatMasker	DNA/hAT?	391883	392042	440	+	.	ID="RND-4_FAMILY-532";Tend="1880";Tstart="1716";shortTE="F";uid="7f356396-f675-4e84-a25b-88110c83c2f8"
VSBQ01000152.1	RepeatMasker	Retroposon?	180427	180849	2962	+	.	ID="SINE2-1_AP";Tend="427";Tstart="1";shortTE="F";uid="48786e15-6ef8-4f1d-857b-e8628be2267b"
VSBQ01000152.1	RepeatMasker	DNA/hAT-Tip100	181211	181651	2848	+	.	ID="RND-6_FAMILY-15916";Tend="1603";Tstart="1158";shortTE="F";uid="674de279-37ad-49d0-8b02-803cb48db0bf"
VSBQ01000152.1	RepeatMasker	Retroposon?	378003	378149	419	+	.	ID="RND-1_FAMILY-68";Tend="728";Tstart="590";shortTE="F";uid="d3d2c8b2-26dd-406f-945d-073c8e38deed"
VSBQ01000152.1	RepeatMasker	DNA	48448	48935	891	+	.	ID="TTAA7_AP";TEgroup="ctg_152%7CTTAA7_AP%7C1";Tend="288";Tstart="1";shortTE="F";uid="6674cab6-6e8b-499a-9388-e31504097259"
VSBQ01000152.1	RepeatMasker	DNA/Kolobok-E	530402	530503	436	+	.	ID="RND-4_FAMILY-171";Tend="1167";Tstart="1069";shortTE="F";uid="033f71da-c8ba-43b2-86e6-85b97306345c"
VSBQ01000152.1	RepeatMasker	DNA/hAT-Tip100	607903	608192	1507	+	.	ID="RND-5_FAMILY-2576";Tend="1657";Tstart="1380";shortTE="F";uid="9086c7f5-4e07-4a4b-8f52-1f308d510b52"
VSBQ01000152.1	RepeatMasker	DNA/Ginger-1	592183	592681	1528	+	.	ID="RND-6_FAMILY-1155";Tend="1487";Tstart="915";shortTE="F";uid="9340e124-0932-43b7-a4a4-de088db2c56d"
VSBQ01000152.1	RepeatMasker	DNA/hAT	585106	585647	3370	+	.	ID="DNA8-101_AP";Tend="567";Tstart="1";shortTE="F";uid="01d0e749-388b-453a-ba30-a5959bc6333a"
VSBQ01000152.1	RepeatMasker	DNA/Ginger	701171	701296	899	+	.	ID="RND-6_FAMILY-7106";Tend="1263";Tstart="1137";shortTE="F";uid="f35d0d55-5eda-4025-927c-6731f4554d1e"
VSBQ01000152.1	RepeatMasker	DNA/hAT	567602	568177	3533	+	.	ID="RND-1_FAMILY-92";Tend="1459";Tstart="855";shortTE="F";uid="aec63d04-e5b9-4aef-8337-c0a75ad41037"
VSBQ01000152.1	RepeatMasker	Unknown	691843	692394	411	+	.	ID="RND-6_FAMILY-20601";Tend="1389";Tstart="843";shortTE="F";uid="c0daf785-48d5-4243-8d75-d7681b4e4ee1"
VSBQ01000152.1	RepeatMasker	Unknown	4423	5455	7751	+	.	ID="RND-5_FAMILY-1586";Tend="1485";Tstart="453";shortTE="F";uid="95430b9a-c439-4fd7-97cf-30523ca1ca88"
VSBQ01000152.1	RepeatMasker	DNA/Kolobok-E	650835	651357	2330	+	.	ID="KOLOBOKE-3_AP";Tend="2173";Tstart="1644";shortTE="F";uid="d76dbe75-ed06-441c-ada8-0f08e0ed23a9"
VSBQ01000152.1	RepeatMasker	DNA	235254	235687	2189	+	.	ID="TTAA3C_AP";Tend="425";Tstart="1";shortTE="F";uid="fc877bdd-48bd-4765-841d-248686224d73"
VSBQ01000152.1	RepeatMasker	DNA	270326	270669	1972	+	.	ID="DNA4-2_AP";Tend="769";Tstart="438";shortTE="F";uid="6e53863a-3b9b-43d9-8609-cf42a487911f"
VSBQ01000152.1	RepeatMasker	LINE/I	407784	407952	675	+	.	ID="RND-6_FAMILY-27305";Tend="1452";Tstart="1280";shortTE="F";uid="d1216beb-1e27-4e52-9f8d-f28bf9f039aa"
VSBQ01000152.1	RepeatMasker	DNA	103469	103571	621	+	.	ID="dna4-2_ap";Tend="769";Tstart="666";shortTE="F";uid="da40e707-0251-44c1-ade1-d1f6d4db3412"
VSBQ01000152.1	RepeatMasker	Unknown	553151	553482	1313	+	.	ID="RND-1_FAMILY-20";Tend="1284";Tstart="931";shortTE="F";uid="dcc7683d-4621-4952-af6d-188a69d3fefc"
VSBQ01000152.1	RepeatMasker	Unknown	309365	309577	696	+	.	ID="RND-1_FAMILY-14";Tend="1243";Tstart="1033";shortTE="F";uid="4d57884c-7321-45c5-9056-99ffde58206e"
VSBQ01000152.1	RepeatMasker	Unknown	417279	417945	777	+	.	ID="RND-5_FAMILY-1545";Tend="1612";Tstart="941";shortTE="F";uid="bc58402d-2bc9-4ea3-b817-4c4bacaf7d90"
VSBQ01000152.1	RepeatMasker	DNA	178925	179056	659	+	.	ID="DNAX-10_AP";Tend="222";Tstart="71";shortTE="F";uid="04d3b2f9-26e5-405d-90c4-94c0fe161c38"
VSBQ01000152.1	RepeatMasker	DNA/hAT	259740	259840	404	+	.	ID="RND-5_FAMILY-3489";Tend="1185";Tstart="1088";shortTE="F";uid="645a9ab7-4c8f-427a-b368-7f8d50f66e75"
VSBQ01000152.1	RepeatMasker	DNA	33072	33475	2564	+	.	ID="TTAA3B_AP";Tend="436";Tstart="20";shortTE="F";uid="f1c0b708-edba-445c-b49a-61653a78eca0"
VSBQ01000152.1	RepeatMasker	LINE/L2	388914	389042	406	+	.	ID="RND-6_FAMILY-16848";Tend="2114";Tstart="2000";shortTE="F";uid="58029675-5333-4e10-a6d7-6633f147be44"
VSBQ01000152.1	RepeatMasker	DNA	18182	18780	2853	+	.	ID="RND-5_FAMILY-5605";Tend="1524";Tstart="930";shortTE="F";uid="d0e89a9d-4987-4287-9742-35803dbbeaca"
VSBQ01000152.1	RepeatMasker	Retroposon?	700656	701095	1066	+	.	ID="SINE2-1_AP";Tend="1463";Tstart="1110";shortTE="F";uid="800dce35-854d-45e2-a439-9174fa2eb5ae"
VSBQ01000152.1	RepeatMasker	DNA	87182	87476	819	+	.	ID="DNA4-2_AP";Tend="311";Tstart="1";shortTE="F";uid="591c2b1a-a0cc-4c82-9580-d362067e217a"
VSBQ01000152.1	RepeatMasker	DNA/Ginger	463071	464051	3684	+	.	ID="RND-6_FAMILY-7106";TEgroup="ctg_152%7CRND-6_FAMILY-7106%7C1";Tend="1433";Tstart="689";shortTE="F";uid="d357bd9e-9ac1-40c9-b953-360dceb63a18"
VSBQ01000152.1	RepeatMasker	Unknown	97629	97749	770	+	.	ID="RND-5_FAMILY-10452";Tend="1036";Tstart="914";shortTE="F";uid="7475d1e1-3b7a-47f7-9a5e-38baeb12b45e"
VSBQ01000152.1	RepeatMasker	DNA	163363	163556	585	+	.	ID="ttaa3c_ap";Tend="404";Tstart="202";shortTE="F";uid="9e5e92d4-82f4-47af-a240-d01cbfbaafda"
VSBQ01000152.1	RepeatMasker	DNA/Ginger	532522	533202	2988	+	.	ID="RND-6_FAMILY-7106";Tend="1452";Tstart="702";shortTE="F";uid="0a02b1ed-c487-42ae-89ff-05e257775bc1"
VSBQ01000152.1	RepeatMasker	DNA/hAT-Tip100	470463	470629	617	+	.	ID="DNA8-63_AP";Tend="168";Tstart="1";shortTE="F";uid="17039f58-2b9e-4b31-b194-660b17b029e3"
VSBQ01000152.1	RepeatMasker	DNA/Kolobok-E	510691	511042	1963	+	.	ID="RND-5_FAMILY-9815";Tend="1785";Tstart="1437";shortTE="F";uid="988fcc20-c3e1-4777-9163-7c5427079329"
VSBQ01000152.1	RepeatMasker	Unknown	667931	668147	1162	+	.	ID="RND-5_FAMILY-18707";Tend="1156";Tstart="954";shortTE="F";uid="04fa8389-4c57-4036-a609-1ebe8c447f99"
VSBQ01000152.1	RepeatMasker	DNA/Ginger-1	656806	657017	1287	+	.	ID="RND-6_FAMILY-1155";Tend="1012";Tstart="805";shortTE="F";uid="f190db5d-be05-4d20-8851-3a79cd619fb5"
VSBQ01000152.1	RepeatMasker	DNA	700260	700366	579	+	.	ID="RND-1_FAMILY-83";Tend="1978";Tstart="1876";shortTE="F";uid="4d848d87-4e3e-45b1-a251-f61defd642bf"
VSBQ01000152.1	RepeatMasker	DNA/hAT	548656	548761	468	+	.	ID="RND-5_FAMILY-265";Tend="1620";Tstart="1500";shortTE="F";uid="acbdbab5-afcb-4c85-9f44-c9c33c0711ae"
VSBQ01000152.1	RepeatMasker	LTR/Pao	439571	440612	1228	+	.	ID="BEL1-I_AP";Tend="5695";Tstart="4629";shortTE="F";uid="51f92935-145d-4cd0-970a-d1e427fa9a78"
VSBQ01000152.1	RepeatMasker	DNA/Academ-1	549570	549916	558	+	.	ID="RND-6_FAMILY-2343";Tend="1391";Tstart="1039";shortTE="F";uid="742fdb21-57bb-4b4b-9bcd-2df67d64d9e7"
VSBQ01000152.1	RepeatMasker	RC/Helitron	126333	126607	1762	+	.	ID="RND-6_FAMILY-12539";Tend="632";Tstart="355";shortTE="F";uid="1f5b38b4-bc1c-46ac-a7c2-6bf3993986a4"
VSBQ01000152.1	RepeatMasker	Retroposon?	476924	477070	456	+	.	ID="RND-1_FAMILY-68";Tend="718";Tstart="585";shortTE="F";uid="804b470a-fea5-4e26-88e3-716492f0dd55"
VSBQ01000152.1	RepeatMasker	Retroposon?	661842	662219	2105	+	.	ID="RND-4_FAMILY-1269";Tend="1423";Tstart="1053";shortTE="F";uid="1f2d355b-3a21-45ac-8269-873f0831e492"
VSBQ01000152.1	RepeatMasker	LINE/I	374370	374620	1344	+	.	ID="RND-5_FAMILY-1516";Tend="1522";Tstart="1271";shortTE="F";uid="3b6a809c-21b1-4540-a4b0-d338e02c5ba4"
VSBQ01000152.1	RepeatMasker	Unknown	699225	699459	1281	+	.	ID="RND-5_FAMILY-570";Tend="1147";Tstart="920";shortTE="F";uid="c90140fe-dd0c-43a4-9cae-c17328fdb5b5"
VSBQ01000152.1	RepeatMasker	RC/Helitron	89536	89700	621	+	.	ID="RND-6_FAMILY-2752";Tend="1337";Tstart="1119";shortTE="F";uid="6bd6a0a9-d2d6-4251-90f0-ea25ded7919a"
VSBQ01000152.1	RepeatMasker	DNA/Ginger	79715	81104	9109	+	.	ID="RND-6_FAMILY-7106";Tend="2159";Tstart="666";shortTE="F";uid="d6da1686-4e03-44ad-ade7-0f92a80e0f66"
VSBQ01000152.1	RepeatMasker	DNA	398717	398994	1878	+	.	ID="TTAA7_AP";Tend="300";Tstart="1";shortTE="F";uid="bae263e2-7dab-4eec-8d10-6255c59124be"
VSBQ01000152.1	RepeatMasker	DNA/hAT-hAT19	57771	58211	673	+	.	ID="RND-6_FAMILY-7820";Tend="1567";Tstart="1123";shortTE="F";uid="cdc2a182-e816-4508-a4c1-2aa7cd585b28"
VSBQ01000152.1	RepeatMasker	DNA/Ginger	643755	644032	720	+	.	ID="RND-1_FAMILY-259";Tend="868";Tstart="572";shortTE="F";uid="6d533ed7-4088-42c0-b503-ddbd4467a9ae"
VSBQ01000152.1	RepeatMasker	LTR/Copia	441358	443109	5420	+	.	ID="RND-6_FAMILY-1519";Tend="2705";Tstart="791";shortTE="F";uid="417e750e-fd83-46fb-83a2-8c51817397e8"
VSBQ01000152.1	RepeatMasker	RC/Helitron	318721	318906	1168	+	.	ID="HELITRON-1_BM";Tend="1500";Tstart="1325";shortTE="F";uid="78190894-153b-4360-9af1-1e7bf4dc85eb"
VSBQ01000152.1	RepeatMasker	Unknown	26269	26452	885	+	.	ID="RND-6_FAMILY-10496";Tend="1213";Tstart="1035";shortTE="F";uid="06848f5d-42e4-46ea-8e32-855732e60f53"
VSBQ01000152.1	RepeatMasker	DNA	65300	65622	1135	+	.	ID="ttaa4_ap";TEgroup="ctg_152%7Cttaa4_ap%7C1";Tend="194";Tstart="1";shortTE="F";uid="f82a0912-071c-4a7f-aad7-b7d8a9695367"
VSBQ01000152.1	RepeatMasker	DNA/hAT?	45770	46068	1200	+	.	ID="RND-4_FAMILY-532";Tend="1195";Tstart="909";shortTE="F";uid="e0eae861-ba8f-496b-937c-82036a7577c8"
VSBQ01000152.1	RepeatMasker	Unknown	493287	493556	1754	+	.	ID="RND-1_FAMILY-13";Tend="1222";Tstart="924";shortTE="F";uid="3d85b5a4-020b-459f-a261-2d557cc9289c"
VSBQ01000152.1	RepeatMasker	DNA/hAT-hAT19	259185	259436	675	+	.	ID="DNA8-109_AP";Tend="236";Tstart="1";shortTE="F";uid="f7192ee2-1670-42ab-99d3-69f23cff5d22"
VSBQ01000152.1	RepeatMasker	DNA/hAT-Ac	429352	429700	1011	+	.	ID="dna8-93_ap";Tend="419";Tstart="2";shortTE="F";uid="6c100c46-a76f-452e-b4c3-4821c90c9fd2"
VSBQ01000152.1	RepeatMasker	DNA/hAT-Tip100	557545	557759	1325	+	.	ID="RND-4_FAMILY-1063";Tend="1707";Tstart="1505";shortTE="F";uid="9fb8bb13-93f3-4342-8263-744ecd6a56e9"
VSBQ01000152.1	RepeatMasker	DNA/Kolobok-E	702807	703226	2137	+	.	ID="RND-6_FAMILY-16977";TEgroup="ctg_152%7CRND-6_FAMILY-16977%7C1";Tend="2802";Tstart="2501";shortTE="F";uid="c15f851d-a53a-43ec-bd11-d1ec5c2a6d19"
VSBQ01000152.1	RepeatMasker	DNA/Ginger	222034	222369	1219	+	.	ID="RND-1_FAMILY-259";Tend="903";Tstart="589";shortTE="F";uid="ef325661-8391-45c3-bea8-5bc02548f52c"
VSBQ01000152.1	RepeatMasker	RC/Helitron	63293	64032	2443	+	.	ID="RND-1_FAMILY-67";Tend="1856";Tstart="954";shortTE="F";uid="932ae0af-e45e-42ab-a2c8-73a2644bb3dd"
VSBQ01000152.1	RepeatMasker	DNA/hAT-hAT19	654732	655565	4170	+	.	ID="RND-6_FAMILY-4993";Tend="1613";Tstart="820";shortTE="F";uid="30e7ba88-88bd-4847-af06-4c3ce29c81ac"
VSBQ01000152.1	RepeatMasker	LINE/R1	449699	450290	909	+	.	ID="SART-5_API";Tend="3138";Tstart="2526";shortTE="F";uid="70e207b2-6986-4817-b048-b3a4a66f5356"
VSBQ01000152.1	RepeatMasker	DNA/hAT-hAT19	405014	405422	677	+	.	ID="RND-5_FAMILY-479";Tend="1425";Tstart="970";shortTE="F";uid="93789c96-ba8d-40d4-b1c9-f78127663391"
VSBQ01000152.1	RepeatMasker	DNA	432986	433539	1163	+	.	ID="DNA4-2_AP";Tend="768";Tstart="119";shortTE="F";uid="14a0b96f-3a7f-40d9-9274-0b1e71e19155"
VSBQ01000152.1	RepeatMasker	Unknown	119709	120016	2481	+	.	ID="RND-1_FAMILY-62";Tend="1281";Tstart="974";shortTE="F";uid="a64bd9f5-05e2-4873-9bcf-14402090b259"
VSBQ01000152.1	RepeatMasker	DNA/hAT-hAT19	568168	568323	553	+	.	ID="RND-6_FAMILY-848";Tend="1600";Tstart="1450";shortTE="F";uid="bd9e7881-e994-4e9b-ab73-3182d55b8574"
VSBQ01000152.1	RepeatMasker	DNA/hAT?	73986	74454	1623	+	.	ID="RND-6_FAMILY-707";Tend="891";Tstart="442";shortTE="F";uid="02c2f337-3516-47ff-bc79-694a2e895eaf"
VSBQ01000152.1	RepeatMasker	DNA/hAT	67544	67718	524	+	.	ID="RND-4_FAMILY-474";Tend="1116";Tstart="944";shortTE="F";uid="f8abe532-42d7-4444-bab1-f5c627f52a02"
VSBQ01000152.1	RepeatMasker	RC/Helitron	473618	473885	1858	+	.	ID="RND-1_FAMILY-115";Tend="1846";Tstart="1586";shortTE="F";uid="de117d4c-b9d9-4b3e-bdda-e50bb2bede19"
VSBQ01000152.1	RepeatMasker	DNA/Ginger	702557	702759	1224	+	.	ID="RND-6_FAMILY-7106";Tend="1342";Tstart="1133";shortTE="F";uid="99eb4770-84b7-4d96-8589-1d25a9d5a7dd"
VSBQ01000152.1	RepeatMasker	DNA/TcMar-m44	312471	312606	1020	+	.	ID="dnax-3b_ap";Tend="138";Tstart="3";shortTE="F";uid="1c1d292d-9559-4157-b452-d4e7b41f4154"
VSBQ01000152.1	RepeatMasker	DNA/Kolobok-E	1391	1542	1036	+	.	ID="RND-5_FAMILY-9815";Tend="1611";Tstart="1441";shortTE="F";uid="256c5104-00f6-4f76-ae94-ae4398269394"
VSBQ01000152.1	RepeatMasker	DNA	458099	458386	1095	+	.	ID="DNA4-2_AP";Tend="769";Tstart="454";shortTE="F";uid="31b42575-d0fe-4297-a7f4-5af1fa6a1b43"
VSBQ01000152.1	RepeatMasker	DNA/Kolobok-E	516088	517004	3893	+	.	ID="RND-5_FAMILY-9815";Tend="2321";Tstart="1424";shortTE="F";uid="0d7621b6-0b35-49f1-9a52-ff78e2918944"
VSBQ01000152.1	RepeatMasker	Unknown	230553	230860	480	+	.	ID="RND-6_FAMILY-1927";TEgroup="ctg_152%7CRND-6_FAMILY-1927%7C1";Tend="1078";Tstart="900";shortTE="T";uid="fa1980b8-8415-4332-a74e-93827432c642"
VSBQ01000152.1	RepeatMasker	DNA	433984	434394	2776	+	.	ID="TTAA2_AP";Tend="427";Tstart="1";shortTE="F";uid="082d21f9-93fd-458b-af30-9a85376e0d25"
VSBQ01000152.1	RepeatMasker	Retroposon?	329819	330182	1725	+	.	ID="RND-6_FAMILY-12621";Tend="1329";Tstart="967";shortTE="F";uid="01db84e4-20f9-4053-903a-79684db179d8"
VSBQ01000152.1	RepeatMasker	DNA/hAT-Tip100	157747	158456	4642	+	.	ID="RND-6_FAMILY-7556";Tend="1607";Tstart="897";shortTE="F";uid="c856fc9b-81a0-46f4-835e-b0e93c94139a"
VSBQ01000152.1	RepeatMasker	DNA	49813	49985	1364	+	.	ID="TTAA7_AP";Tend="432";Tstart="260";shortTE="F";uid="f9899174-a4aa-4158-aeb1-088a52f617cc"
VSBQ01000152.1	RepeatMasker	DNA/hAT	465241	465351	583	+	.	ID="DNA8-85_AP";Tend="466";Tstart="356";shortTE="F";uid="5f20de20-c471-45a3-8882-cd7c490bee30"
VSBQ01000152.1	RepeatMasker	Unknown	210446	211008	2751	+	.	ID="RND-6_FAMILY-1015";Tend="1447";Tstart="926";shortTE="F";uid="b52ab6fc-f6e3-437e-ac3e-1f40d0416e97"
VSBQ01000152.1	RepeatMasker	DNA/Kolobok-E	437267	437569	1360	+	.	ID="KOLOBOKE-3_AP";Tend="2178";Tstart="1869";shortTE="F";uid="caef65e6-ad6b-4a70-9728-9e98fd8be6be"
VSBQ01000152.1	RepeatMasker	DNA/Sola-1	94433	94590	521	+	.	ID="RND-6_FAMILY-53008";Tend="1323";Tstart="1147";shortTE="F";uid="6211424b-3332-4a1d-a4cb-ce9842e48613"
VSBQ01000152.1	RepeatMasker	DNA/Kolobok-E	20339	20608	531	+	.	ID="RND-1_FAMILY-153";Tend="2536";Tstart="2294";shortTE="F";uid="e4830318-2e5e-4883-9a63-a6a4cc8abf8f"
VSBQ01000152.1	RepeatMasker	Unknown	612368	612550	1387	+	.	ID="RND-1_FAMILY-14";Tend="1087";Tstart="905";shortTE="F";uid="708c3e22-2af9-4b6c-a48b-e1871bd99166"
VSBQ01000152.1	RepeatMasker	Unknown	376211	376432	1344	+	.	ID="RND-1_FAMILY-14";Tend="1175";Tstart="905";shortTE="F";uid="78ac9801-b815-4147-be09-1bce7ec6142a"
VSBQ01000152.1	RepeatMasker	DNA	658762	659475	3912	+	.	ID="RND-5_FAMILY-1090";Tend="1701";Tstart="1029";shortTE="F";uid="42b28df1-2047-4936-b8b7-cfe6e7e24467"
VSBQ01000152.1	RepeatMasker	DNA/Kolobok-E	697284	698136	4461	+	.	ID="RND-5_FAMILY-9815";Tend="2327";Tstart="1440";shortTE="F";uid="146713ef-1699-4de6-97e3-5030c7e1176f"
VSBQ01000152.1	RepeatMasker	DNA	180270	180426	505	+	.	ID="TTAA3C_AP";Tend="163";Tstart="5";shortTE="F";uid="a9f937d8-be4c-4e83-ab72-eb081917f6db"
VSBQ01000152.1	RepeatMasker	DNA/Sola-1	94054	94155	713	+	.	ID="RND-6_FAMILY-53008";Tend="1156";Tstart="1056";shortTE="F";uid="2e09af8e-19f3-413c-8c1f-4fe4cddb2b8f"
VSBQ01000152.1	RepeatMasker	DNA/MULE-MuDR	139	347	1430	+	.	ID="RND-5_FAMILY-3281";Tend="1091";Tstart="881";shortTE="F";uid="ae91d917-6508-4b20-9207-656a88033397"
VSBQ01000152.1	RepeatMasker	DNA/hAT-Ac	415117	415256	525	+	.	ID="dna8-11_ap";Tend="144";Tstart="72";shortTE="F";uid="e63b2bb3-b090-469f-8bbb-790ff039adac"
VSBQ01000152.1	RepeatMasker	DNA/hAT-Tip100	290381	290545	911	+	.	ID="DNA8-63_AP";Tend="167";Tstart="1";shortTE="F";uid="698b2065-52a7-468a-b846-03408830ac35"
VSBQ01000152.1	RepeatMasker	Unknown	85698	86412	5151	+	.	ID="RND-4_FAMILY-506";Tend="1705";Tstart="989";shortTE="F";uid="62307720-8aac-4855-affc-660790313f6a"
VSBQ01000152.1	RepeatMasker	DNA/hAT	58265	58756	737	+	.	ID="DNA8-68_AP";TEgroup="ctg_152%7CDNA8-68_AP%7C1";Tend="764";Tstart="1";shortTE="F";uid="4dad403f-7479-46cf-b8ff-5c1e595cf20a"
VSBQ01000152.1	RepeatMasker	Unknown	491675	491927	1092	+	.	ID="RND-6_FAMILY-4912";Tend="926";Tstart="631";shortTE="F";uid="8df73120-4b01-44f0-8422-1b1b9df709ba"
VSBQ01000152.1	RepeatMasker	LINE/CR1	78210	78466	452	+	.	ID="CR1-10_DTA";Tend="3624";Tstart="3374";shortTE="F";uid="4f44807d-8c83-4618-9be4-0814029d7883"
VSBQ01000152.1	RepeatMasker	DNA/Ginger	437047	437217	598	+	.	ID="rnd-1_family-259";Tend="823";Tstart="588";shortTE="F";uid="47191f6b-6b35-4cd5-a5a7-bdf39460fdac"
VSBQ01000152.1	RepeatMasker	Unknown	694687	694809	528	+	.	ID="RND-5_FAMILY-1610";Tend="1249";Tstart="1119";shortTE="F";uid="715c0886-8f57-4a7b-8ce6-250218aa1c04"
VSBQ01000152.1	RepeatMasker	DNA/Kolobok-E	246888	247774	3047	+	.	ID="rnd-1_family-195";Tend="2254";Tstart="1432";shortTE="F";uid="435cd088-a5a5-4373-987f-3bbe91d0ee63"
VSBQ01000152.1	RepeatMasker	DNA/hAT-Charlie	384519	385049	3580	+	.	ID="HAT-N1_AP";Tend="561";Tstart="1";shortTE="F";uid="5d099064-2c57-4c11-a8c3-67d8b42f5310"
VSBQ01000152.1	RepeatMasker	DNA	537170	537600	2184	+	.	ID="TTAA4B_AP";Tend="430";Tstart="1";shortTE="F";uid="0ebeb365-c369-488b-b9af-caa2228c24ad"
VSBQ01000152.1	RepeatMasker	DNA/Kolobok-E	702426	702589	957	+	.	ID="KOLOBOKE-3_AP";Tend="2197";Tstart="2033";shortTE="F";uid="8fafc223-2ed2-40fc-9ad0-082355acc005"
VSBQ01000152.1	RepeatMasker	DNA	205630	206082	2620	+	.	ID="ttaa26b_ap";Tend="476";Tstart="1";shortTE="F";uid="c039d732-aa34-4dae-808e-3e5478754625"
VSBQ01000152.1	RepeatMasker	Unknown	616271	616640	2706	+	.	ID="RND-4_FAMILY-2427";Tend="1302";Tstart="930";shortTE="F";uid="031c34ad-fd53-4a52-99e2-52a5d71f0645"
VSBQ01000152.1	RepeatMasker	DNA	322583	322906	1813	+	.	ID="DNA3-10_AP";Tend="308";Tstart="6";shortTE="F";uid="0135931e-0d67-43fb-8909-3aa5e63dc493"
VSBQ01000152.1	RepeatMasker	DNA/hAT	456045	456273	1289	+	.	ID="DNA8-101_AP";Tend="567";Tstart="306";shortTE="F";uid="855730e8-9dfe-4299-86b9-6950877a3562"
VSBQ01000152.1	RepeatMasker	RC/Helitron	136487	137434	4730	+	.	ID="RND-1_FAMILY-181";Tend="1726";Tstart="815";shortTE="F";uid="68988356-dbbd-45ae-ac14-5ae7c1b67d7f"
VSBQ01000152.1	RepeatMasker	Unknown	120811	121035	971	+	.	ID="RND-6_FAMILY-5175";Tend="1355";Tstart="1175";shortTE="F";uid="685a87cb-53d8-4d2b-9483-2fce948e700d"
VSBQ01000152.1	RepeatMasker	Unknown	308255	308467	700	+	.	ID="RND-1_FAMILY-14";Tend="1243";Tstart="1033";shortTE="F";uid="b2a6ee85-796e-40d7-9f3e-c340301161d1"
VSBQ01000152.1	RepeatMasker	Unknown	64219	64706	1896	+	.	ID="RND-5_FAMILY-1918";Tend="1611";Tstart="1083";shortTE="F";uid="5070eaa2-8f19-4c0a-9fcd-db5c0df085ca"
VSBQ01000152.1	RepeatMasker	Retroposon?	543119	543313	593	+	.	ID="RND-6_FAMILY-5571";Tend="1242";Tstart="1039";shortTE="F";uid="e918eff1-4a5a-4f04-8531-eb11d2589a7f"
VSBQ01000152.1	RepeatMasker	DNA	74611	75130	2899	+	.	ID="RND-4_FAMILY-398";Tend="1458";Tstart="937";shortTE="F";uid="02b3382b-4866-4a99-8c1d-a3ff7328d739"
VSBQ01000152.1	RepeatMasker	DNA	369608	369884	512	+	.	ID="DNA4-2_AP";Tend="767";Tstart="476";shortTE="F";uid="fba49d10-2da3-4fcc-bca1-060a818dcf41"
VSBQ01000152.1	RepeatMasker	DNA/hAT	226707	226935	1304	+	.	ID="HAT-N12_AP";Tend="230";Tstart="2";shortTE="F";uid="3906f0ca-4dda-46b2-95e1-9ed8cdc9beae"
VSBQ01000152.1	RepeatMasker	Unknown	55791	56000	516	+	.	ID="RND-5_FAMILY-10511";Tend="1122";Tstart="928";shortTE="F";uid="7f210c9c-5383-48ca-b17e-f8359737a3a6"
VSBQ01000152.1	RepeatMasker	Unknown	346719	346958	1848	+	.	ID="RND-1_FAMILY-137";Tend="1132";Tstart="886";shortTE="F";uid="e37dbfbf-2e4f-4674-8a98-a3f6e6a47183"
VSBQ01000152.1	RepeatMasker	Unknown	455427	455595	521	+	.	ID="RND-5_FAMILY-46";Tend="825";Tstart="655";shortTE="F";uid="cbc8833a-1f72-40ac-8817-64f7faf7368f"
VSBQ01000152.1	RepeatMasker	DNA	631585	631917	405	+	.	ID="ttaa26b_ap";Tend="345";Tstart="1";shortTE="F";uid="1ea929b7-9d52-4213-8638-bdfaf3b8f906"
VSBQ01000152.1	RepeatMasker	DNA	32197	32450	1511	+	.	ID="TTAA3_AP";Tend="263";Tstart="1";shortTE="F";uid="f69108d3-908a-46b3-8116-4ccab05e0e0b"
VSBQ01000152.1	RepeatMasker	DNA/hAT-hAT19	566972	567105	588	+	.	ID="RND-6_FAMILY-848";Tend="843";Tstart="713";shortTE="F";uid="ff735057-2108-45f2-bd15-2f84b7c3ae27"
VSBQ01000152.1	RepeatMasker	Retroposon?	197960	198610	722	+	.	ID="RND-1_FAMILY-367";Tend="1419";Tstart="513";shortTE="F";uid="401cc4c7-b12d-4f0d-83b9-b94ca0093225"
VSBQ01000152.1	RepeatMasker	DNA/hAT-Tip100	289887	290207	1739	+	.	ID="DNA8-89_AP";Tend="375";Tstart="1";shortTE="F";uid="70c7236e-7397-4689-98e1-3520d4651ddc"
VSBQ01000152.1	RepeatMasker	DNA/hAT?	111751	111900	552	+	.	ID="RND-4_FAMILY-532";Tend="1442";Tstart="1284";shortTE="F";uid="8da6551a-e7e4-46e5-bb8e-5cc6ee209c7a"
VSBQ01000152.1	RepeatMasker	LINE/R1	425540	426069	510	+	.	ID="SART-5_API";Tend="3445";Tstart="2875";shortTE="F";uid="5f968086-2c9c-4103-aadf-e4133f1a0bdf"
VSBQ01000152.1	RepeatMasker	DNA	211172	211580	2622	+	.	ID="TTAA7_AP";Tend="434";Tstart="1";shortTE="F";uid="4fec4d79-7142-4d51-ad90-c59e0578f08c"
VSBQ01000152.1	RepeatMasker	DNA/Kolobok-E	1591	1840	1546	+	.	ID="RND-5_FAMILY-3712";Tend="1715";Tstart="1481";shortTE="F";uid="29e267de-7e7f-4f74-b0e5-739026fdfec2"
VSBQ01000152.1	RepeatMasker	DNA/Ginger-1	701299	701713	2845	+	.	ID="RND-6_FAMILY-1155";Tend="1694";Tstart="1283";shortTE="F";uid="79c5a6fd-6841-44ae-abbf-b7824e847629"
VSBQ01000152.1	RepeatMasker	DNA	88069	88358	1095	+	.	ID="DNA4-2_AP";Tend="721";Tstart="381";shortTE="F";uid="c6a8086a-bd71-42e0-8625-0f57d7fe5d76"
VSBQ01000152.1	RepeatMasker	DNA/hAT-Tip100	30816	31372	2819	+	.	ID="RND-6_FAMILY-6465";Tend="1374";Tstart="792";shortTE="F";uid="704db5b3-a553-4b56-b265-733498a27c3f"
VSBQ01000152.1	RepeatMasker	DNA/hAT	475607	476076	3080	+	.	ID="DNA8-38_AP";Tend="486";Tstart="29";shortTE="F";uid="578180c4-f6d3-4d5f-8489-6f468f91f82f"
VSBQ01000152.1	RepeatMasker	DNA/Merlin	670421	670832	1653	+	.	ID="RND-6_FAMILY-1185";Tend="1259";Tstart="860";shortTE="F";uid="aeecf558-d01a-4a81-b551-b554033f1850"
VSBQ01000152.1	RepeatMasker	RC/Helitron	101853	101983	462	+	.	ID="RND-1_FAMILY-7";Tend="877";Tstart="756";shortTE="F";uid="f1ccfa56-ff9b-4526-a429-60e36bc44c27"
VSBQ01000152.1	RepeatMasker	Unknown	547622	547722	757	+	.	ID="RND-1_FAMILY-14";Tend="994";Tstart="894";shortTE="F";uid="8b1084d2-7a90-4d91-a7c6-aed882f4989f"
VSBQ01000152.1	RepeatMasker	LINE/L2	612702	614004	3094	+	.	ID="RND-6_FAMILY-10808";Tend="1842";Tstart="507";shortTE="F";uid="102853f5-8210-4619-acb5-fca723c14de0"
VSBQ01000152.1	RepeatMasker	DNA/hAT	695924	696035	449	+	.	ID="RND-5_FAMILY-244";Tend="2006";Tstart="1895";shortTE="F";uid="c76b268f-033f-4864-92d8-ffc2b3e9f1ad"
VSBQ01000152.1	RepeatMasker	Unknown	94154	94432	2433	+	.	ID="RND-1_FAMILY-62";Tend="1261";Tstart="983";shortTE="F";uid="6c1a5211-8755-4324-bd50-7aac4375372d"
VSBQ01000152.1	RepeatMasker	Retroposon?	700525	700658	572	+	.	ID="RND-6_FAMILY-18835";Tend="1175";Tstart="1042";shortTE="F";uid="0b9b9365-90a5-4f36-a6ac-f8534df1ffa8"
VSBQ01000152.1	RepeatMasker	Retroposon?	19948	20181	1024	+	.	ID="RND-6_FAMILY-12621";Tend="1159";Tstart="976";shortTE="F";uid="30e3d26e-6de7-4ffa-9d1a-0342b2f0d9ec"
VSBQ01000152.1	RepeatMasker	Unknown	509431	509577	515	-	.	ID="RND-6_FAMILY-11771";Tend="1311";Tstart="1183";shortTE="F";uid="849b6c55-e264-4b1a-86e6-48cd2bf9c73f"
VSBQ01000152.1	RepeatMasker	Unknown	434509	434890	1152	-	.	ID="RND-6_FAMILY-1261";Tend="1993";Tstart="1709";shortTE="F";uid="96dca5ba-de60-4453-a8cf-d327a31e7284"
VSBQ01000152.1	RepeatMasker	Unknown	589339	589610	1075	-	.	ID="RND-6_FAMILY-25037";Tend="1296";Tstart="1002";shortTE="F";uid="406ef10b-3a52-4386-922f-2b890771385d"
VSBQ01000152.1	RepeatMasker	DNA/Ginger-1	81237	81470	1858	-	.	ID="RND-6_FAMILY-1155";Tend="1031";Tstart="799";shortTE="F";uid="9059b158-167a-4078-a1fb-9a25f6cba242"
VSBQ01000152.1	RepeatMasker	Unknown	432588	432899	426	-	.	ID="RND-6_FAMILY-1261";Tend="1952";Tstart="1710";shortTE="F";uid="2b5473f4-db2b-423c-a99f-5d67e6d2f659"
VSBQ01000152.1	RepeatMasker	DNA	640923	641181	1622	-	.	ID="TTAA3_AP";Tend="413";Tstart="138";shortTE="F";uid="b157df4d-d786-4e74-aef9-2530eb1e4e4e"
VSBQ01000152.1	RepeatMasker	Unknown	343508	344117	4927	-	.	ID="RND-1_FAMILY-248";Tend="1484";Tstart="872";shortTE="F";uid="71ea0c08-9113-46e4-a80d-e86e98e84118"
VSBQ01000152.1	RepeatMasker	Unknown	694885	695242	675	-	.	ID="RND-6_FAMILY-15897";Tend="1490";Tstart="1213";shortTE="F";uid="3bbe85d9-cf51-4c83-bcb3-0acbf9f34b0a"
VSBQ01000152.1	RepeatMasker	DNA/Kolobok-E	310053	310867	5216	-	.	ID="RND-5_FAMILY-9815";Tend="2327";Tstart="1520";shortTE="F";uid="45786391-926e-4ca1-b02e-8d4b8faf5c53"
VSBQ01000152.1	RepeatMasker	DNA/hAT-hAT19	303947	304261	448	-	.	ID="RND-6_FAMILY-345";Tend="1819";Tstart="1504";shortTE="F";uid="6d8e6515-b13f-4ab3-a093-7e4702fd1498"
VSBQ01000152.1	RepeatMasker	Unknown	630800	631040	1725	-	.	ID="RND-1_FAMILY-152";Tend="1157";Tstart="920";shortTE="F";uid="ea56b1b7-4fc6-4f62-8b18-cbcd81317cbe"
VSBQ01000152.1	RepeatMasker	Unknown	703237	704987	11859	-	.	ID="RND-1_FAMILY-406";Tend="1849";Tstart="178";shortTE="F";uid="32c346d9-fe88-4b0e-9bd0-6d31fdbab156"
VSBQ01000152.1	RepeatMasker	DNA	340571	341080	3055	-	.	ID="RND-5_FAMILY-1844";Tend="1470";Tstart="897";shortTE="F";uid="249c4862-933f-4f06-a1b1-24ce26212487"
VSBQ01000152.1	RepeatMasker	Unknown	460678	460937	894	-	.	ID="RND-6_FAMILY-1261";Tend="1913";Tstart="1709";shortTE="F";uid="1f3a42db-7ce0-4f42-b63a-019f1cf5bec0"
VSBQ01000152.1	RepeatMasker	DNA/hAT	120736	120900	719	-	.	ID="RND-6_FAMILY-13645";Tend="1056";Tstart="861";shortTE="F";uid="bdc6ba29-b68d-48e5-acfd-b4abbb212121"
VSBQ01000152.1	RepeatMasker	Unknown	452028	452873	3581	-	.	ID="RND-6_FAMILY-9201";Tend="1890";Tstart="1066";shortTE="F";uid="d906a6c6-b27e-4cfa-8543-29c19fac04f9"
VSBQ01000152.1	RepeatMasker	Retroposon?	698006	698156	1124	-	.	ID="RND-1_FAMILY-185";Tend="1637";Tstart="1488";shortTE="F";uid="1a352f0d-f70e-42c2-94eb-3f279b53d0e7"
VSBQ01000152.1	RepeatMasker	DNA/hAT-Ac	392630	393154	2325	-	.	ID="RND-5_FAMILY-6809";Tend="1558";Tstart="1010";shortTE="F";uid="7a2a878e-cb68-4567-b307-92b907ae7507"
VSBQ01000152.1	RepeatMasker	DNA/hAT?	45827	46222	1952	-	.	ID="RND-6_FAMILY-11462";Tend="678";Tstart="268";shortTE="F";uid="a0b1f89a-06c4-4cfe-b837-a32de2c779b5"
VSBQ01000152.1	RepeatMasker	DNA/Kolobok-E	125753	126015	1472	-	.	ID="RND-4_FAMILY-854";Tend="1463";Tstart="1157";shortTE="F";uid="654b238b-9693-4f69-89ec-d35fecd91915"
VSBQ01000152.1	RepeatMasker	DNA/hAT?	308897	309019	479	-	.	ID="RND-4_FAMILY-532";Tend="1441";Tstart="1327";shortTE="F";uid="b8dc3a7a-7aa5-48af-80d9-901e7a989357"
VSBQ01000152.1	RepeatMasker	Unknown	427494	429348	8552	-	.	ID="RND-6_FAMILY-9201";Tend="1895";Tstart="138";shortTE="F";uid="7c44ab4d-d763-42ff-a3af-1869af124138"
VSBQ01000152.1	RepeatMasker	DNA/MULE-MuDR	262177	262282	526	-	.	ID="RND-6_FAMILY-3764";Tend="985";Tstart="884";shortTE="F";uid="9c4bce87-3095-4aa9-be5b-921cf22e530d"
VSBQ01000152.1	RepeatMasker	DNA/Kolobok-E	48920	49816	5408	-	.	ID="RND-5_FAMILY-9815";Tend="2327";Tstart="1444";shortTE="F";uid="1e996993-79dc-41af-b571-2197e1f9c083"
VSBQ01000152.1	RepeatMasker	DNA/Kolobok-E	246846	247193	944	-	.	ID="RND-5_FAMILY-3712";Tend="1157";Tstart="808";shortTE="F";uid="5af7f043-d42a-45f8-be4a-9f614cf5ea8b"
VSBQ01000152.1	RepeatMasker	DNA	107298	107710	1519	-	.	ID="RND-5_FAMILY-10525";Tend="1730";Tstart="1294";shortTE="F";uid="12261069-aaf1-4cc1-9284-a75d501a2332"
VSBQ01000152.1	RepeatMasker	DNA/Ginger-1	701919	702566	3814	-	.	ID="RND-6_FAMILY-1155";Tend="1473";Tstart="807";shortTE="F";uid="12babe0f-54c9-4ef0-aeeb-b5b255f597d8"
VSBQ01000152.1	RepeatMasker	DNA/hAT-Ac	416454	417145	4055	-	.	ID="DNA8-91B_AP";Tend="734";Tstart="2";shortTE="F";uid="799323b1-d364-480f-8a67-fc9fc99a9ed9"
VSBQ01000152.1	RepeatMasker	DNA	341442	341854	1527	-	.	ID="DNA4-2_AP";Tend="449";Tstart="1";shortTE="F";uid="297c6c80-232a-4d06-ac3b-1a211071bd6f"
VSBQ01000152.1	RepeatMasker	Unknown	455727	455969	962	-	.	ID="RND-6_FAMILY-9201";Tend="424";Tstart="160";shortTE="F";uid="7cca24ed-bceb-4ec5-a263-b1d1ee28e99d"
VSBQ01000152.1	RepeatMasker	Unknown	435149	436911	9967	-	.	ID="RND-6_FAMILY-1261";Tend="1713";Tstart="64";shortTE="F";uid="d67665a8-5b04-4b64-908e-ab42193627f3"
VSBQ01000152.1	RepeatMasker	DNA	84645	84877	1002	-	.	ID="ttaa26b_ap";Tend="502";Tstart="184";shortTE="F";uid="3c8cdad2-c1b9-45e7-b6fc-7b637098a20d"
VSBQ01000152.1	RepeatMasker	Unknown	37793	37922	763	-	.	ID="RND-5_FAMILY-1720";Tend="1329";Tstart="1200";shortTE="F";uid="12b0d20c-9dd7-4e76-b4cf-0dba2dd041f6"
VSBQ01000152.1	RepeatMasker	Unknown	98358	99236	7177	-	.	ID="RND-6_FAMILY-2489";Tend="1748";Tstart="868";shortTE="F";uid="d05061a2-ce34-4ed1-b029-dba1c7726c09"
VSBQ01000152.1	RepeatMasker	DNA	430	1397	7511	-	.	ID="RND-5_FAMILY-2881";Tend="1931";Tstart="962";shortTE="F";uid="35ff73d8-b998-402d-84d1-c233cd5a38e9"
VSBQ01000152.1	RepeatMasker	DNA/hAT-Tip100	3232	3847	4063	-	.	ID="DNA8-18_AP";Tend="820";Tstart="178";shortTE="F";uid="817382b7-d95e-464c-8ac4-e621a38f7c18"
VSBQ01000152.1	RepeatMasker	DNA/hAT	257223	257515	1019	-	.	ID="HAT-N10_AP";TEgroup="ctg_152%7CHAT-N10_AP%7C1";Tend="372";Tstart="1";shortTE="F";uid="91b30bf5-20dc-4aca-aa77-c140d26da68f"
VSBQ01000152.1	RepeatMasker	Unknown	488177	489297	9388	-	.	ID="RND-6_FAMILY-2895";Tend="1118";Tstart="11";shortTE="F";uid="b1118784-daf3-4efe-9614-3855a7ea585d"
VSBQ01000152.1	RepeatMasker	DNA	541360	541575	1183	-	.	ID="TTAA4B_AP";Tend="218";Tstart="1";shortTE="F";uid="dce9ed4f-311e-4a27-8e0f-24f177506178"
VSBQ01000152.1	RepeatMasker	DNA/Ginger	50384	51117	3675	-	.	ID="RND-1_FAMILY-259";Tend="1300";Tstart="589";shortTE="F";uid="58ecc724-e943-4d3f-abf0-1e9261e57df4"
VSBQ01000152.1	RepeatMasker	DNA/Kolobok-E	90146	90508	1674	-	.	ID="RND-5_FAMILY-1796";Tend="1322";Tstart="900";shortTE="F";uid="c896f0ab-6797-48c6-bd18-e289ee75352a"
VSBQ01000152.1	RepeatMasker	DNA	373778	374195	2722	-	.	ID="TTAA5_AP";Tend="440";Tstart="14";shortTE="F";uid="13b178c7-8a38-40ee-a5a1-74000ebd5c7d"
VSBQ01000152.1	RepeatMasker	DNA/hAT-hAT19	66387	66617	867	-	.	ID="DNA8-82_AP";Tend="749";Tstart="535";shortTE="F";uid="ec90408b-415d-4908-b0f2-02b4b02c9db3"
VSBQ01000152.1	RepeatMasker	DNA	249736	249904	1014	-	.	ID="DNA3-7_AP";Tend="356";Tstart="177";shortTE="F";uid="21c5a7b4-8bec-46b2-bb4a-4b54e160b0e4"
VSBQ01000152.1	RepeatMasker	DNA	87477	87840	783	-	.	ID="ttaa26b_ap";TEgroup="ctg_152%7Cttaa26b_ap%7C1";Tend="573";Tstart="1";shortTE="T";uid="0c70664d-3e7e-4004-a3d5-73a57454374c"
VSBQ01000152.1	RepeatMasker	DNA	495007	495214	1075	-	.	ID="DNAX-2_AP";Tend="239";Tstart="6";shortTE="F";uid="531b8f01-cc9d-4d46-abe8-1625f2c9a5e2"
VSBQ01000152.1	RepeatMasker	Unknown	376186	376416	871	-	.	ID="RND-6_FAMILY-25037";Tend="1307";Tstart="1030";shortTE="F";uid="e5a4072f-b764-4221-a510-3af439c25fb0"
VSBQ01000152.1	RepeatMasker	Unknown	628956	629218	523	-	.	ID="RND-1_FAMILY-8";Tend="1299";Tstart="1005";shortTE="F";uid="d50e410e-146f-4b34-9a10-a58d86684a55"
VSBQ01000152.1	RepeatMasker	Retroposon?	228791	229014	1182	-	.	ID="RND-4_FAMILY-1269";Tend="289";Tstart="68";shortTE="F";uid="eacff7c0-7f4d-4312-b1f7-13ae992fd622"
VSBQ01000152.1	RepeatMasker	DNA	35114	35344	485	-	.	ID="DNA4-3_AP";Tend="370";Tstart="155";shortTE="F";uid="faf94c61-7c31-4af2-ae0e-f29102904775"
VSBQ01000152.1	RepeatMasker	Unknown	461186	462912	10002	-	.	ID="RND-6_FAMILY-1261";Tend="1711";Tstart="75";shortTE="F";uid="e18b5a51-35b6-438d-9f36-694186fa2082"
VSBQ01000152.1	RepeatMasker	Unknown	261738	261945	859	-	.	ID="RND-1_FAMILY-111";Tend="1572";Tstart="1379";shortTE="F";uid="bce1bf24-19a8-44a5-b375-57a025d3328f"
VSBQ01000152.1	RepeatMasker	Retroposon?	516869	517020	940	-	.	ID="RND-6_FAMILY-12621";Tend="1128";Tstart="976";shortTE="F";uid="3fe2dbd3-063d-49a7-bae7-a8d94cf78f34"
VSBQ01000152.1	RepeatMasker	Unknown	558448	558749	856	-	.	ID="RND-6_FAMILY-10299";Tend="711";Tstart="398";shortTE="F";uid="bdef2321-eabe-4122-81dd-38af5905553f"
VSBQ01000152.1	RepeatMasker	DNA/hAT-Ac	564134	565385	9602	-	.	ID="RND-6_FAMILY-1522";Tend="2047";Tstart="814";shortTE="F";uid="afcd9f2a-9740-4e75-9e17-19472bd7b682"
VSBQ01000152.1	RepeatMasker	DNA/hAT-hAT19	310860	311439	4598	-	.	ID="RND-1_FAMILY-333";Tend="1437";Tstart="858";shortTE="F";uid="2902c490-6864-45f9-9738-bd68c906a4c1"
VSBQ01000152.1	RepeatMasker	Unknown	175210	175565	2568	-	.	ID="RND-1_FAMILY-82";Tend="1333";Tstart="991";shortTE="F";uid="fff113b3-b078-4248-8218-caf0eaf260aa"
VSBQ01000152.1	RepeatMasker	DNA/hAT-hAT19	66824	67021	688	-	.	ID="DNA8-82_AP";Tend="469";Tstart="273";shortTE="F";uid="a7f26d8c-8bd1-4c53-8d01-eb38eb365b41"
VSBQ01000152.1	RepeatMasker	Unknown	662355	662535	856	-	.	ID="RND-5_FAMILY-1720";Tend="1142";Tstart="981";shortTE="F";uid="88939cb9-83c0-45f9-8413-cf6e122b1d53"
VSBQ01000152.1	RepeatMasker	DNA/Kolobok-E	258286	258724	933	-	.	ID="RND-6_FAMILY-30263";Tend="627";Tstart="151";shortTE="F";uid="ff5c4b32-aba6-429f-86b8-6b2799ffa7c2"
VSBQ01000152.1	RepeatMasker	Unknown	497975	498225	1563	-	.	ID="RND-1_FAMILY-20";Tend="1290";Tstart="1039";shortTE="F";uid="cd0590b8-70fc-40fa-92a1-68308a65ce06"
VSBQ01000152.1	RepeatMasker	LINE/RTE-BovB	447893	449109	1218	-	.	ID="RND-6_FAMILY-9205";TEgroup="ctg_152%7CRND-6_FAMILY-9205%7C2";Tend="1751";Tstart="431";shortTE="F";uid="4c217d02-3615-4086-acaf-95c36c54999f"
VSBQ01000152.1	RepeatMasker	DNA/Kolobok-E	510731	511145	974	-	.	ID="RND-6_FAMILY-11156";Tend="1220";Tstart="832";shortTE="F";uid="704d01ea-3d73-474f-a40b-360d24285ebb"
VSBQ01000152.1	RepeatMasker	DNA/hAT?	307787	307909	464	-	.	ID="RND-4_FAMILY-532";Tend="1441";Tstart="1327";shortTE="F";uid="e7287ee7-6325-4f58-8025-cb89f4f283e7"
VSBQ01000152.1	RepeatMasker	DNA/Kolobok-E	700972	701166	645	-	.	ID="KOLOBOKE-2_AP";Tend="1378";Tstart="1208";shortTE="F";uid="90ec6a62-ec37-40d7-9871-c5a5854b7da3"
VSBQ01000152.1	RepeatMasker	RC/Helitron	20154	20374	973	-	.	ID="RND-1_FAMILY-378";Tend="1771";Tstart="1559";shortTE="F";uid="d48b7d2f-93ac-4f71-8685-70525094babf"
VSBQ01000152.1	RepeatMasker	Retroposon?	695890	695990	405	-	.	ID="RND-6_FAMILY-13651";Tend="772";Tstart="680";shortTE="F";uid="e8c7f250-16c0-4932-badf-c2ceb9f86b9c"
VSBQ01000152.1	RepeatMasker	Unknown	590817	591764	5803	-	.	ID="RND-6_FAMILY-9488";Tend="1643";Tstart="702";shortTE="F";uid="a4026f3c-38ec-481c-a9ab-c9468b142679"
VSBQ01000152.1	RepeatMasker	LINE/R1	653025	653602	585	-	.	ID="SART-5_API";Tend="2491";Tstart="1868";shortTE="F";uid="3f98f18f-2f59-4fb4-ae13-ecdaa4a7ee5a"
VSBQ01000152.1	RepeatMasker	DNA/Ginger	647972	649046	2660	-	.	ID="RND-6_FAMILY-7106";Tend="2153";Tstart="1003";shortTE="F";uid="4349a377-9539-48d8-a7d4-d5b20259efe0"
VSBQ01000152.1	RepeatMasker	Unknown	452876	453882	3875	-	.	ID="RND-5_FAMILY-4617";Tend="1038";Tstart="90";shortTE="F";uid="b2d10fd4-56a5-499d-bde9-649fee60de49"
VSBQ01000152.1	RepeatMasker	DNA/hAT-Tip100	72689	73693	5063	-	.	ID="RND-5_FAMILY-8457";Tend="1584";Tstart="423";shortTE="F";uid="b70f8341-7434-4353-bdf2-8598586f4070"
VSBQ01000152.1	RepeatMasker	DNA/Ginger-1	193742	194386	465	-	.	ID="RND-6_FAMILY-1155";TEgroup="ctg_152%7CRND-6_FAMILY-1155%7C1";Tend="2261";Tstart="806";shortTE="T";uid="4dfbdb18-1c57-4636-80d3-2f64ad6c345e"
VSBQ01000152.1	RepeatMasker	DNA/hAT-Tip100	386151	386364	540	-	.	ID="RND-5_FAMILY-1833";Tend="1247";Tstart="1027";shortTE="F";uid="7ea7f330-488a-4923-b68f-fa3973f44862"
VSBQ01000152.1	RepeatMasker	DNA/hAT-hAT19	489352	491586	17941	-	.	ID="RND-5_FAMILY-2390";Tend="2333";Tstart="161";shortTE="F";uid="a3e5bfc7-f320-4714-937d-a2a7ac5c8605"
VSBQ01000152.1	RepeatMasker	DNA	255227	256020	3868	-	.	ID="RND-4_FAMILY-1945";Tend="1863";Tstart="1107";shortTE="F";uid="733738d8-9ec5-4fa3-b9bf-52d3d9ab4216"
VSBQ01000152.1	RepeatMasker	Unknown	344170	344624	988	-	.	ID="RND-1_FAMILY-37";TEgroup="ctg_152%7CRND-1_FAMILY-37%7C1";Tend="1369";Tstart="950";shortTE="F";uid="8013f3b5-6cc9-4860-a166-d3a47eefa9e7"
VSBQ01000152.1	RepeatMasker	DNA/Kolobok-E	616934	617513	623	-	.	ID="RND-1_FAMILY-192";Tend="2029";Tstart="1395";shortTE="F";uid="f9851c0c-dda4-41e0-96b5-da2230ff625e"
VSBQ01000152.1	RepeatMasker	DNA	383767	384358	2326	-	.	ID="DNA4-2_AP";Tend="769";Tstart="160";shortTE="F";uid="f95ca896-3b27-4189-81f8-7293c56abb1f"
VSBQ01000152.1	RepeatMasker	DNA	614922	615366	2549	-	.	ID="DNAX-2_AP";Tend="467";Tstart="1";shortTE="F";uid="64efc5ad-d927-4bd1-9293-788ef46dbea4"
VSBQ01000152.1	RepeatMasker	Unknown	454243	455106	4008	-	.	ID="RND-5_FAMILY-4617";Tend="1478";Tstart="613";shortTE="F";uid="134b0c82-368c-4b5a-b415-7f3eee52c8b5"
VSBQ01000152.1	RepeatMasker	DNA/hAT-Charlie	2612	2721	556	-	.	ID="RND-5_FAMILY-6460";Tend="823";Tstart="704";shortTE="F";uid="02fc8110-5274-4cc4-8d4c-bc640431350c"
VSBQ01000152.1	RepeatMasker	DNA/hAT-Tip100	266885	267062	945	-	.	ID="DNA8-6_AP";Tend="172";Tstart="1";shortTE="F";uid="c59a2648-5125-4280-ba1f-6e4e1031f91a"
VSBQ01000152.1	RepeatMasker	DNA	635966	636295	837	-	.	ID="DNA4-2_AP";Tend="314";Tstart="6";shortTE="F";uid="be5209e3-b09f-48e5-8118-71955e91cbc5"
VSBQ01000152.1	RepeatMasker	DNA/Ginger	350572	350737	445	-	.	ID="RND-1_FAMILY-259";Tend="1841";Tstart="1690";shortTE="F";uid="78121a03-1b1e-457c-a781-d336fbf76ba8"
VSBQ01000152.1	RepeatMasker	DNA/hAT-hATm	653771	653898	458	-	.	ID="RND-6_FAMILY-8640";Tend="1455";Tstart="1335";shortTE="F";uid="730e2916-c48b-4a99-8286-ea7b3d5dbacc"
VSBQ01000152.1	RepeatMasker	DNA/Kolobok-E	542306	542424	769	-	.	ID="RND-6_FAMILY-748";Tend="2500";Tstart="2383";shortTE="F";uid="fdcd959d-efb5-4028-a599-fe7795d38d56"
VSBQ01000152.1	RepeatMasker	DNA/hAT-Tip100	183837	184043	1670	-	.	ID="DNA8-62_AP";Tend="223";Tstart="1";shortTE="F";uid="11874f0d-f45d-47a2-aebf-40e8f6c045b4"
VSBQ01000152.1	RepeatMasker	DNA/hAT	626225	626987	2585	-	.	ID="RND-5_FAMILY-265";Tend="1659";Tstart="889";shortTE="F";uid="21fcda4a-7cc2-4a97-a621-6f76a40438ba"
VSBQ01000152.1	RepeatMasker	Unknown	89540	89723	541	-	.	ID="RND-1_FAMILY-174";Tend="1718";Tstart="1507";shortTE="F";uid="2bc788ef-bc2c-4235-9c88-79de62ef8c34"
VSBQ01000152.1	RepeatMasker	DNA	534124	534579	2341	-	.	ID="RND-5_FAMILY-10525";Tend="1771";Tstart="1291";shortTE="F";uid="e85b5791-4157-42d5-9324-97a6a13fb129"
VSBQ01000152.1	RepeatMasker	Unknown	459879	460193	413	-	.	ID="RND-6_FAMILY-1261";Tend="1952";Tstart="1710";shortTE="F";uid="a477fb7b-1da8-44e5-b752-3b5d04d6f5c8"
VSBQ01000152.1	RepeatMasker	DNA/Kolobok-E	90818	90998	1038	-	.	ID="RND-6_FAMILY-30263";Tend="1543";Tstart="1354";shortTE="F";uid="f0f2eff4-7968-4d74-b39d-c1967c44f019"
VSBQ01000152.1	RepeatMasker	Unknown	430235	431398	4271	-	.	ID="RND-6_FAMILY-9201";Tend="1288";Tstart="76";shortTE="F";uid="4d9240ae-c0bd-442e-8d6d-9c05a4ce0d06"
VSBQ01000152.1	RepeatMasker	Retroposon?	437582	437900	1242	-	.	ID="RND-6_FAMILY-5571";Tend="601";Tstart="314";shortTE="F";uid="cdffa98e-f515-4dfb-a767-57c0f372b68a"
VSBQ01000152.1	RepeatMasker	Unknown	215021	215508	3509	-	.	ID="RND-6_FAMILY-2037";Tend="1431";Tstart="945";shortTE="F";uid="87d03b9e-5382-43a0-b135-99abd58c90d6"
VSBQ01000152.1	RepeatMasker	DNA/Ginger-2	133123	133477	735	-	.	ID="RND-5_FAMILY-2666";TEgroup="ctg_152%7CRND-5_FAMILY-2666%7C1";Tend="1192";Tstart="239";shortTE="F";uid="a62b7bef-1f34-4fda-a13b-7e96ad8400c3"
VSBQ01000152.1	RepeatMasker	LINE/I-Jockey	691651	692379	585	-	.	ID="RND-6_FAMILY-16794";Tend="1293";Tstart="725";shortTE="F";uid="dc28be58-f7ea-44d2-9a47-f5ac3a8a57d5"
VSBQ01000152.1	RepeatMasker	Retroposon	73961	74146	623	-	.	ID="RND-1_FAMILY-286";Tend="2112";Tstart="1927";shortTE="F";uid="871974c4-84e4-4af2-b847-f785d69fe76c"
VSBQ01000152.1	RepeatMasker	LINE/CR1	513678	514552	677	-	.	ID="RND-6_FAMILY-2302";Tend="971";Tstart="160";shortTE="F";uid="ecc5a3bf-f183-42bd-ac8b-188e4d6867fc"
VSBQ01000152.1	RepeatMasker	Retroposon?	40377	41118	2065	-	.	ID="RND-5_FAMILY-9106";TEgroup="ctg_152%7CRND-5_FAMILY-9106%7C1";Tend="1582";Tstart="744";shortTE="F";uid="38b261ae-66fa-4c54-9697-9e775f040bc4"
VSBQ01000152.1	RepeatMasker	Unknown	349028	349339	631	-	.	ID="RND-4_FAMILY-409";Tend="1571";Tstart="994";shortTE="F";uid="37ff4b7d-3462-45b7-9b74-ddc5574f1b4c"
VSBQ01000152.1	RepeatMasker	Unknown	665933	666063	603	-	.	ID="RND-6_FAMILY-5141";Tend="1197";Tstart="1062";shortTE="F";uid="763b273c-fa4f-4bd5-a87a-d7c43f423655"
VSBQ01000152.1	RepeatMasker	DNA/Kolobok-E	350095	350248	566	-	.	ID="RND-4_FAMILY-171";Tend="1215";Tstart="1066";shortTE="F";uid="50108d35-15a5-4618-8db1-40b86d53c80d"
VSBQ01000152.1	RepeatMasker	DNA/Kolobok-E	50128	50383	3261	-	.	ID="rnd-5_family-9815";Tend="2327";Tstart="1495";shortTE="F";uid="94883b18-c2fc-45c0-a871-2a912785091a"
VSBQ01000152.1	RepeatMasker	Unknown	443358	443524	721	-	.	ID="RND-6_FAMILY-2317";Tend="1638";Tstart="1430";shortTE="F";uid="db39b158-be72-468b-8a4a-274bbdcb3d8f"
VSBQ01000152.1	RepeatMasker	DNA/Ginger-1	221090	221288	514	-	.	ID="RND-6_FAMILY-1155";TEgroup="ctg_152%7CRND-6_FAMILY-1155%7C2";Tend="983";Tstart="801";shortTE="T";uid="ea402137-e7d5-4662-ba68-c82c10bd34d0"
VSBQ01000152.1	RepeatMasker	Retroposon?	698294	698468	1182	-	.	ID="RND-6_FAMILY-12621";Tend="1135";Tstart="959";shortTE="F";uid="52eaad90-bf42-49bb-b996-1e99aa1fe021"
VSBQ01000152.1	RepeatMasker	Retroposon?	466871	466996	522	-	.	ID="RND-6_FAMILY-2392";Tend="1077";Tstart="954";shortTE="F";uid="cb8ab656-eeac-4fe7-af21-82c8f6056432"
VSBQ01000152.1	RepeatMasker	Unknown	26642	27097	1652	-	.	ID="RND-6_FAMILY-10100";Tend="1295";Tstart="840";shortTE="F";uid="b5da2298-b6a1-4e7b-85d9-93a5cd57df68"
VSBQ01000152.1	RepeatMasker	DNA/hAT?	77141	77617	1320	-	.	ID="rnd-6_family-707";Tend="890";Tstart="203";shortTE="F";uid="1185d46a-3e22-4179-81c4-d5609daf42fa"
VSBQ01000152.1	RepeatMasker	Unknown	431613	431973	576	-	.	ID="RND-6_FAMILY-9201";Tend="1359";Tstart="1017";shortTE="F";uid="e63a37f4-f009-44db-a197-f095c79266ed"
VSBQ01000152.1	RepeatMasker	DNA/Kolobok-E	2911	3068	1102	-	.	ID="RND-1_FAMILY-195";Tend="1583";Tstart="1424";shortTE="F";uid="ba084251-6ddf-4dba-89d3-324c6bd9c5dd"
VSBQ01000152.1	RepeatMasker	Retroposon?	493056	493252	923	-	.	ID="RND-5_FAMILY-116";Tend="2847";Tstart="2658";shortTE="F";uid="0d515158-2557-4f41-867e-ed6587743ba2"
VSBQ01000152.1	RepeatMasker	Unknown	256823	257144	587	-	.	ID="RND-6_FAMILY-5141";TEgroup="ctg_152%7CRND-6_FAMILY-5141%7C1";Tend="1055";Tstart="919";shortTE="F";uid="2d9c9f06-347e-40d0-969e-d7e2c17150ed"
VSBQ01000152.1	RepeatMasker	DNA/MULE-MuDR	200992	201241	618	-	.	ID="RND-4_FAMILY-438";Tend="1699";Tstart="1428";shortTE="F";uid="05ea559c-e556-4f81-96de-208cc33f2d14"
VSBQ01000152.1	RepeatMasker	DNA	198752	198892	668	-	.	ID="ttaa26_ap";Tend="581";Tstart="449";shortTE="F";uid="a623d168-1e38-492f-8f5f-aa64514eb816"
VSBQ01000152.1	RepeatMasker	DNA/Ginger-1	651131	651387	931	-	.	ID="RND-5_FAMILY-8248";Tend="1085";Tstart="853";shortTE="F";uid="2d57defc-5208-4e6e-a0a2-9684bc094d5e"
VSBQ01000152.1	RepeatMasker	Unknown	695451	695904	2922	-	.	ID="RND-6_FAMILY-13581";Tend="537";Tstart="100";shortTE="F";uid="d0d420f0-5ff2-46ba-b01d-2db8bbb4062a"
VSBQ01000152.1	RepeatMasker	LINE/I-Jockey	255950	256623	5010	-	.	ID="RND-5_FAMILY-758";Tend="1558";Tstart="881";shortTE="F";uid="717ef4c6-561f-47a3-92aa-1e3da1120447"
VSBQ01000152.1	RepeatMasker	LINE/RTE-BovB	423346	424683	1222	-	.	ID="RND-6_FAMILY-9205";TEgroup="ctg_152%7CRND-6_FAMILY-9205%7C1";Tend="1824";Tstart="431";shortTE="F";uid="25f90515-6b42-448c-8a0a-fe08e83690d8"
VSBQ01000152.1	RepeatMasker	DNA	685398	685807	1827	-	.	ID="RND-5_FAMILY-5605";Tend="1373";Tstart="930";shortTE="F";uid="b2402837-c047-4b24-bdd7-25007ccc0321"
VSBQ01000152.1	RepeatMasker	DNA	81093	81238	1017	-	.	ID="RND-5_FAMILY-2881";Tend="965";Tstart="819";shortTE="F";uid="811a48b1-53b5-47e0-84c4-f433e9cc7f05"
VSBQ01000152.1	RepeatMasker	Unknown	321678	321980	2206	-	.	ID="RND-1_FAMILY-82";Tend="1333";Tstart="988";shortTE="F";uid="9f595a43-7668-4d30-80cc-60fd52b6e499"
VSBQ01000152.1	RepeatMasker	Unknown	431372	431530	400	-	.	ID="RND-5_FAMILY-4617";Tend="193";Tstart="64";shortTE="F";uid="3994310b-9320-4279-b70d-2e8525334272"
VSBQ01000152.1	RepeatMasker	DNA/hAT-Tip100	49995	50166	409	-	.	ID="DNA8-107_AP";Tend="799";Tstart="609";shortTE="F";uid="0d217863-1416-4fc6-8482-ebb688170d2a"
VSBQ01000152.1	RepeatMasker	DNA/hAT-Tip100	48270	48447	505	-	.	ID="DNA8-107_AP";Tend="994";Tstart="798";shortTE="F";uid="955c1ae4-21c6-4dfd-9dfc-2ff771e93d7d"
VSBQ01000152.1	RepeatMasker	DNA/hAT-Tip100	10483	10987	1158	-	.	ID="HAT-N16_AP";Tend="499";Tstart="1";shortTE="F";uid="dfdf5a8c-8395-4bb5-8ab8-adccd0337d8f"
VSBQ01000152.1	RepeatMasker	DNA	177056	177471	2468	-	.	ID="TTAA5_AP";Tend="424";Tstart="1";shortTE="F";uid="0a69905b-e04a-467f-8cd2-1d9cfe2a79c5"
VSBQ01000152.1	RepeatMasker	DNA/Kolobok-E	543348	543551	609	-	.	ID="RND-6_FAMILY-16369";Tend="1503";Tstart="1316";shortTE="F";uid="e2e4815f-7b58-4113-a730-a9d69c917ef7"
VSBQ01000152.1	RepeatMasker	DNA/Kolobok-E	91056	91294	672	-	.	ID="RND-1_FAMILY-192";Tend="1787";Tstart="1535";shortTE="F";uid="03970cba-b4bc-405e-8022-9ec1acb2407d"
VSBQ01000152.1	RepeatMasker	DNA/MULE-MuDR	3870	4252	2794	-	.	ID="RND-5_FAMILY-3281";Tend="1091";Tstart="709";shortTE="F";uid="05ae5024-e6c6-47fa-97e2-7e90dcd06072"
VSBQ01000152.1	RepeatMasker	DNA/hAT-Charlie	3060	3180	521	-	.	ID="RND-5_FAMILY-6460";Tend="467";Tstart="358";shortTE="F";uid="979b7d28-066b-4cb0-803c-2dbb80abfe6c"
VSBQ01000152.1	RepeatMasker	LINE/I	337870	338056	1048	-	.	ID="RND-6_FAMILY-6188";Tend="1040";Tstart="857";shortTE="F";uid="6b9f0314-be31-4311-972b-84825e1c63de"
VSBQ01000152.1	RepeatMasker	DNA	93623	94053	2896	-	.	ID="TTAA5_AP";Tend="435";Tstart="1";shortTE="F";uid="25f76e6c-cee9-410b-b113-185be8d1d051"
VSBQ01000152.1	RepeatMasker	DNA/hAT-Tip100	303267	303932	4386	-	.	ID="RND-6_FAMILY-23392";Tend="636";Tstart="1";shortTE="F";uid="dc6cd5f4-ef08-4af1-a518-689c8b4368c5"
VSBQ01000152.1	RepeatMasker	Retroposon?	701483	701921	788	-	.	ID="SINE2-2_AP";Tend="1724";Tstart="1304";shortTE="F";uid="751d7852-abff-42db-9148-7ad89146740e"
VSBQ01000152.1	RepeatMasker	Retroposon?	492155	492795	3153	-	.	ID="SINE2-1_AP";Tend="1422";Tstart="782";shortTE="F";uid="10798708-969c-4b59-acdc-d69cbe0aac70"
VSBQ01000152.1	RepeatMasker	DNA/hAT-hAT19	509231	509392	1050	-	.	ID="hat-n6_ap";Tend="158";Tstart="1";shortTE="F";uid="fbbe6bbd-bb90-4dae-ad4d-6ed1dede0379"
VSBQ01000152.1	RepeatMasker	DNA/hAT-hAT19	311441	311664	1735	-	.	ID="rnd-1_family-333";Tend="987";Tstart="609";shortTE="F";uid="4aea0dce-a301-4447-acf4-229d67293237"
VSBQ01000152.1	RepeatMasker	LINE/I	625191	625331	402	-	.	ID="RND-6_FAMILY-17068";Tend="1339";Tstart="1207";shortTE="F";uid="a66507ae-d4b0-4783-80aa-d2fb61947dcc"
VSBQ01000152.1	RepeatMasker	DNA/Ginger-1	532794	533265	1428	-	.	ID="RND-6_FAMILY-9128";Tend="1625";Tstart="1111";shortTE="F";uid="85acb437-cdf4-4a22-86ec-d5cadde482c1"
VSBQ01000152.1	RepeatMasker	DNA	23413	23761	601	-	.	ID="DNA4-3_AP";Tend="610";Tstart="268";shortTE="F";uid="0e52934b-3b41-479d-8bc3-454869e1d63f"
VSBQ01000152.1	RepeatMasker	LINE/R1	418808	421302	536	-	.	ID="SART-6_API";TEgroup="ctg_152%7CSART-6_API%7C1";Tend="4443";Tstart="2146";shortTE="F";uid="02d1ba51-92d8-49e6-ad40-6733be625b96"
VSBQ01000152.1	RepeatMasker	DNA/Ginger-1	81006	81124	610	-	.	ID="RND-5_FAMILY-8248";Tend="971";Tstart="850";shortTE="F";uid="75500ee1-9a87-4cc5-b088-c0e1baad73c7"
VSBQ01000152.1	RepeatMasker	DNA/Ginger	110561	110975	2351	-	.	ID="RND-1_FAMILY-259";Tend="991";Tstart="584";shortTE="F";uid="b8d24fae-7a24-41cf-b587-67d7b396f72d"
VSBQ01000152.1	RepeatMasker	RC/Helitron	348965	349070	441	-	.	ID="HELITRON-1_ETAL";Tend="592";Tstart="494";shortTE="F";uid="2ed38e4e-45cd-4293-8992-94c0ae01bb3c"
VSBQ01000152.1	RepeatMasker	DNA/hAT-Tip100	695306	695429	551	-	.	ID="RND-5_FAMILY-777";Tend="781";Tstart="666";shortTE="F";uid="d72307fb-0f76-421b-9937-805eaf3cbfb6"
VSBQ01000152.1	RepeatMasker	Unknown	113654	113830	660	-	.	ID="RND-6_FAMILY-8584";Tend="1215";Tstart="1061";shortTE="F";uid="18aa50b9-9e69-4eb0-a3a9-e8cecbabf5f7"
VSBQ01000152.1	RepeatMasker	DNA	243828	244244	3102	-	.	ID="TTAA6_AP";Tend="430";Tstart="1";shortTE="F";uid="294a0b07-9fbc-461b-954e-d240fa1a6908"
VSBQ01000152.1	RepeatMasker	LTR/Copia	443693	443939	659	-	.	ID="RND-6_FAMILY-29027";Tend="1715";Tstart="1458";shortTE="F";uid="47b76794-54a5-4272-b5e7-a7484e5411cc"
VSBQ01000152.1	RepeatMasker	DNA/MULE-NOF	331592	331700	410	-	.	ID="REHAVKUS1_AP";Tend="4928";Tstart="4822";shortTE="F";uid="ab66bd57-02bc-41dc-857e-319ba6b848a7"
VSBQ01000152.1	RepeatMasker	DNA	315419	316130	3427	-	.	ID="DNA4-2_AP";Tend="769";Tstart="47";shortTE="F";uid="56f73e43-03dc-433e-b46b-5eb94410047c"
VSBQ01000152.1	RepeatMasker	DNA	506173	506578	3075	-	.	ID="TTAA6_AP";Tend="411";Tstart="7";shortTE="F";uid="e2279ed0-5817-4cd7-b6df-5dee716c2d51"
VSBQ01000152.1	RepeatMasker	DNA/hAT-Tip100	157028	157227	467	-	.	ID="DNA8-87_AP";Tend="822";Tstart="634";shortTE="F";uid="50e1537e-7890-49d9-b53e-e0c7cf829978"
VSBQ01000152.1	RepeatMasker	LINE/I	337285	337715	1886	-	.	ID="RND-6_FAMILY-6188";Tend="1518";Tstart="1090";shortTE="F";uid="9b602e4e-a024-4963-854a-23a112248d9d"
VSBQ01000152.1	RepeatMasker	DNA/Kolobok-E	20383	21081	2961	-	.	ID="RND-5_FAMILY-9815";Tend="2210";Tstart="1444";shortTE="F";uid="dd19c8cc-f7f1-4f3f-a818-52e6a12c2194"
VSBQ01000152.1	RepeatMasker	DNA	535704	536115	2227	-	.	ID="TTAA3C_AP";Tend="425";Tstart="1";shortTE="F";uid="e57e6bbd-0ef1-4459-afe5-ecab4f2118f1"
VSBQ01000152.1	RepeatMasker	DNA/MULE-MuDR	203192	203385	647	-	.	ID="RND-4_FAMILY-438";Tend="1439";Tstart="1238";shortTE="F";uid="73d5d1ad-5356-4b56-811b-87aa8d012268"
VSBQ01000152.1	RepeatMasker	DNA	282333	283060	4596	-	.	ID="RND-5_FAMILY-817";Tend="1598";Tstart="896";shortTE="F";uid="ee616113-7399-4f95-9173-2f3b7ae647aa"
VSBQ01000152.1	RepeatMasker	Retroposon?	110987	111620	1840	-	.	ID="RND-5_FAMILY-569";TEgroup="ctg_152%7CRND-5_FAMILY-569%7C1";Tend="1378";Tstart="915";shortTE="F";uid="2b0f59b6-9b53-4378-b21c-8b21a7a42040"
VSBQ01000152.1	RepeatMasker	DNA/MULE-MuDR	261862	262091	690	-	.	ID="RND-6_FAMILY-3764";TEgroup="ctg_152%7CRND-6_FAMILY-3764%7C1";Tend="1071";Tstart="402";shortTE="F";uid="51039237-bc4e-4e13-be72-f7361febad2c"
VSBQ01000152.1	RepeatMasker	Unknown	457707	458075	616	-	.	ID="RND-6_FAMILY-9201";Tend="1364";Tstart="1017";shortTE="F";uid="03ad7b25-04e3-4708-946d-4cc384095ca0"
VSBQ01000152.1	RepeatMasker	DNA/MULE-MuDR	313403	313650	570	-	.	ID="RND-6_FAMILY-649";Tend="1594";Tstart="1355";shortTE="F";uid="c45b9379-4529-4cde-b41b-ac7ae5dfcce0"
VSBQ01000152.1	RepeatMasker	DNA/Kolobok-E	100154	100395	1641	-	.	ID="RND-6_FAMILY-16369";Tend="1673";Tstart="1448";shortTE="F";uid="affb4f99-11fb-4bad-aa1f-9a66a7446e22"
VSBQ01000152.1	RepeatMasker	Unknown	113958	114226	793	-	.	ID="RND-6_FAMILY-601";Tend="1892";Tstart="1610";shortTE="F";uid="57b3ba89-ca46-47c6-b173-c6d9cd26c25a"
VSBQ01000152.1	RepeatMasker	Retroposon?	594711	594853	448	-	.	ID="RND-1_FAMILY-68";Tend="726";Tstart="589";shortTE="F";uid="334a4732-7804-4203-b9b6-022d204156a2"
VSBQ01000152.1	RepeatMasker	DNA	683976	684412	1471	-	.	ID="TTAA4B_AP";Tend="429";Tstart="8";shortTE="F";uid="96d0a5dc-1c0b-408f-b7e0-b09b8509dc41"
VSBQ01000152.1	RepeatMasker	DNA	256623	256766	822	-	.	ID="RND-4_FAMILY-1945";Tend="1117";Tstart="961";shortTE="F";uid="edd73fb6-cc7a-4fa7-9f96-728a74694c80"
VSBQ01001520.1	RepeatMasker	DNA	3166	3454	1643	+	.	ID="ttaa3b_ap";Tend="287";Tstart="1";shortTE="F";uid="3e97e405-17c7-4f55-ba93-52f92bc9a44b"
VSBQ01001520.1	RepeatMasker	LTR/Pao	3468	3832	1092	+	.	ID="BEL4-I_AP";Tend="4754";Tstart="4390";shortTE="F";uid="01b3fe8a-fb5b-4a24-9f55-feb24a116546"
VSBQ01001520.1	RepeatMasker	DNA/hAT-hAT19	2547	3008	2698	-	.	ID="DNA8-71_AP";Tend="551";Tstart="1";shortTE="F";uid="ec74d82e-2570-4088-8be5-c1f8daabd823"
VSBQ01001520.1	RepeatMasker	DNA	864	1307	2279	-	.	ID="ttaa3_ap";Tend="396";Tstart="1";shortTE="F";uid="69e21fd9-c618-4ab7-89c1-3ff77636be0d"
VSBQ01001520.1	RepeatMasker	DNA/hAT-Charlie	3620	4217	3818	-	.	ID="RND-6_FAMILY-16730";Tend="1273";Tstart="680";shortTE="F";uid="9767a319-1d69-4d6f-98c1-4d3921dc3b17"
VSBQ01001520.1	RepeatMasker	Retroposon?	693	865	591	-	.	ID="RND-6_FAMILY-7125";Tend="1425";Tstart="1259";shortTE="F";uid="20e32f6d-eab3-4166-8e06-61ae1a090952"
VSBQ01001520.1	RepeatMasker	DNA	185	707	2645	-	.	ID="RND-4_FAMILY-398";Tend="1468";Tstart="917";shortTE="F";uid="678babb8-3626-4a69-bc47-b4a096d24b26"
VSBQ01015202.1	RepeatMasker	LINE/L2	343	590	430	+	.	ID="RND-6_FAMILY-1204";Tend="616";Tstart="265";shortTE="F";uid="02990714-1dad-47c5-a3f5-0b24d5a46a9e"
VSBQ01015202.1	RepeatMasker	Unknown	591	705	535	-	.	ID="RND-6_FAMILY-2047";Tend="512";Tstart="423";shortTE="F";uid="8d8ed13b-41b4-4628-83da-419ac299e4eb"
VSBQ01015203.1	RepeatMasker	Unknown	1	520	3023	-	.	ID="RND-5_FAMILY-1423";Tend="787";Tstart="309";shortTE="F";uid="415d7695-4ff9-4f88-8cb3-4f06571a9e3d"
VSBQ01015204.1	RepeatMasker	Unknown	1	566	2500	-	.	ID="RND-1_FAMILY-354";Tend="552";Tstart="1";shortTE="F";uid="b474009f-3273-4c59-b235-adce0113c00d"
VSBQ01015205.1	RepeatMasker	DNA	1	672	4824	+	.	ID="RND-1_FAMILY-269";Tend="3685";Tstart="3002";shortTE="F";uid="b70a4f53-1e85-43df-be68-978c9d6873ce"
VSBQ01015206.1	RepeatMasker	LINE/R1	14	697	544	+	.	ID="SART-4_API";Tend="4323";Tstart="3422";shortTE="F";uid="14ef7e14-447e-4377-aaed-dec666019325"
VSBQ01015207.1	RepeatMasker	DNA/hAT-hAT19	2	391	858	+	.	ID="RND-6_FAMILY-2761";Tend="1875";Tstart="1494";shortTE="F";uid="de689ea0-1762-4d0d-a436-7a47cfb6d002"
VSBQ01015207.1	RepeatMasker	DNA/hAT-hAT19	120	587	726	-	.	ID="RND-6_FAMILY-18381";Tend="698";Tstart="230";shortTE="F";uid="e52b55e5-5a9f-4378-a8bb-0b68b3357581"
VSBQ01015208.1	RepeatMasker	DNA/Maverick	114	705	1571	+	.	ID="RND-6_FAMILY-1147";Tend="716";Tstart="121";shortTE="F";uid="5c741a9f-cab2-43f3-b0c9-b4f638ba8eae"
VSBQ01001521.1	RepeatMasker	Retroposon?	470	1301	2573	+	.	ID="RND-6_FAMILY-5081";Tend="1969";Tstart="1239";shortTE="F";uid="c95ef8e1-bae1-4d1e-b999-50cdaa20e5d2"
VSBQ01001521.1	RepeatMasker	Retroposon?	174	321	511	+	.	ID="RND-5_FAMILY-3556";Tend="1554";Tstart="1407";shortTE="F";uid="a625a1ee-a56f-42d7-9eb8-cc6370dbd481"
VSBQ01001521.1	RepeatMasker	DNA/Kolobok-E	193	1209	6394	-	.	ID="RND-6_FAMILY-11301";Tend="1785";Tstart="750";shortTE="F";uid="fe1c62ab-c44c-4db7-bf64-5040948fed2c"
VSBQ01015210.1	RepeatMasker	DNA/Kolobok-E	5	301	1059	+	.	ID="KOLOBOKE-3_AP";Tend="2144";Tstart="1846";shortTE="F";uid="26b16ef2-a6ba-4cf7-beff-e8a3d3778008"
VSBQ01015210.1	RepeatMasker	DNA/Ginger	550	701	727	+	.	ID="RND-1_FAMILY-259";Tend="1291";Tstart="1140";shortTE="F";uid="55de4dae-d48b-471a-a115-f712b10a6071"
VSBQ01015211.1	RepeatMasker	Unknown	1	705	5072	-	.	ID="RND-5_FAMILY-10171";Tend="749";Tstart="51";shortTE="F";uid="67a40e37-0064-4675-b731-8937eb2a6afa"
VSBQ01015212.1	RepeatMasker	Unknown	1	705	5971	-	.	ID="RND-1_FAMILY-22";Tend="785";Tstart="60";shortTE="F";uid="7400d363-65dd-4a91-8cf9-efd00a67d79b"
VSBQ01015213.1	RepeatMasker	DNA	33	705	3468	+	.	ID="RND-6_FAMILY-4342";Tend="1064";Tstart="418";shortTE="F";uid="b002dcc1-030e-4707-a989-6c2be2dbe79b"
VSBQ01015214.1	RepeatMasker	Unknown	1	353	2990	-	.	ID="RND-5_FAMILY-2344";Tend="353";Tstart="1";shortTE="F";uid="fec9e91b-3739-4026-afbf-b57f7619b5c4"
VSBQ01015215.1	RepeatMasker	Unknown	308	705	2851	+	.	ID="RND-1_FAMILY-95";Tend="383";Tstart="1";shortTE="F";uid="7897dfa6-159b-4eb9-8237-e2e9c3717b4c"
VSBQ01015215.1	RepeatMasker	Unknown	1	691	1474	-	.	ID="RND-1_FAMILY-382";Tend="1124";Tstart="429";shortTE="F";uid="77e32d1b-0215-46a5-a0c0-56128049a422"
VSBQ01015217.1	RepeatMasker	Unknown	1	704	4522	-	.	ID="RND-3_FAMILY-95";Tend="2595";Tstart="1896";shortTE="F";uid="63865103-0431-4903-904a-83dfa0d657ef"
VSBQ01015218.1	RepeatMasker	Unknown	152	704	3708	+	.	ID="RND-6_FAMILY-429";Tend="2186";Tstart="1630";shortTE="F";uid="ad4ac989-4ca8-4c00-a062-403373cb9707"
VSBQ01001522.1	RepeatMasker	DNA/MULE-NOF	1823	2716	2958	+	.	ID="RND-1_FAMILY-263";Tend="2514";Tstart="1642";shortTE="F";uid="b72d9041-cbb0-409a-97ab-53da73ec70c2"
VSBQ01001522.1	RepeatMasker	DNA/hAT	1304	1830	1582	+	.	ID="RND-5_FAMILY-1549";TEgroup="ctg_1522%7CRND-5_FAMILY-1549%7C1";Tend="1315";Tstart="639";shortTE="F";uid="4328c840-9a17-4793-977d-2992d59c575b"
VSBQ01001522.1	RepeatMasker	LINE/R1	2	710	1506	+	.	ID="SART-5_API";Tend="3625";Tstart="2917";shortTE="F";uid="b9bd1142-97e9-4164-af40-6cffddb455e5"
VSBQ01001522.1	RepeatMasker	LINE/R1	1052	1174	589	+	.	ID="SART-5_API";Tend="4405";Tstart="4288";shortTE="F";uid="9addf734-28c2-4c5e-ba81-b1318dcbc61c"
VSBQ01001522.1	RepeatMasker	Unknown	1175	1382	1397	-	.	ID="RND-1_FAMILY-365";Tend="1285";Tstart="1042";shortTE="F";uid="9f1f11b7-a5d3-4498-b5c0-7826383b0a03"
VSBQ01001522.1	RepeatMasker	DNA/TcMar-Pogo	2805	4188	9127	-	.	ID="RND-6_FAMILY-11042";Tend="1432";Tstart="126";shortTE="F";uid="eb4f4021-39bc-4628-bb63-1ae13afcffa6"
VSBQ01015220.1	RepeatMasker	Unknown	1	704	5860	-	.	ID="RND-1_FAMILY-65";Tend="941";Tstart="236";shortTE="F";uid="a98394c4-5fb0-476f-b462-472cd220f971"
VSBQ01015221.1	RepeatMasker	Unknown	218	642	1783	+	.	ID="RND-6_FAMILY-145";Tend="785";Tstart="370";shortTE="F";uid="d0064044-09cd-442b-bf76-27d40f59355c"
VSBQ01015222.1	RepeatMasker	Unknown	1	704	5169	+	.	ID="RND-4_FAMILY-197";Tend="952";Tstart="250";shortTE="F";uid="75383cfb-9f75-4555-88c8-267b7870b1e5"
VSBQ01015223.1	RepeatMasker	RC/Helitron	326	546	886	+	.	ID="RND-5_FAMILY-1400";Tend="1221";Tstart="819";shortTE="F";uid="0eeb403d-2a6e-4baf-ac37-0cd64dd16ac4"
VSBQ01015223.1	RepeatMasker	RC/Helitron	273	499	588	-	.	ID="RND-5_FAMILY-2909";Tend="1924";Tstart="1678";shortTE="F";uid="558c82cc-1b6f-4881-87f1-2e2b798804de"
VSBQ01015223.1	RepeatMasker	Unknown	10	117	566	-	.	ID="RND-5_FAMILY-1610";Tend="412";Tstart="293";shortTE="F";uid="c61d8e45-1e4c-4d30-a940-f087688c49de"
VSBQ01015224.1	RepeatMasker	DNA/Kolobok-E	1	704	6024	+	.	ID="RND-1_FAMILY-105";Tend="779";Tstart="64";shortTE="F";uid="f4faae8d-3b51-4c6b-a35a-a31370ba1376"
VSBQ01015226.1	RepeatMasker	DNA/hAT-hAT19	17	500	666	-	.	ID="HAT-1_RPR";Tend="988";Tstart="513";shortTE="F";uid="49314f9b-635a-43a6-8950-7f87ff5a7031"
VSBQ01015229.1	RepeatMasker	Unknown	1	704	5940	+	.	ID="RND-1_FAMILY-65";Tend="1128";Tstart="416";shortTE="F";uid="699f2665-73d1-422b-8ef7-2322414abe7c"
VSBQ01001523.1	RepeatMasker	Unknown	252	408	1228	+	.	ID="RND-6_FAMILY-15876";Tend="157";Tstart="1";shortTE="F";uid="a0e49de0-b6eb-4992-827e-4d1bf98bf056"
VSBQ01001523.1	RepeatMasker	Unknown	836	1109	2368	+	.	ID="RND-6_FAMILY-15876";Tend="429";Tstart="158";shortTE="F";uid="6ab00278-3385-498d-bb77-10adaf2ae600"
VSBQ01001523.1	RepeatMasker	DNA/hAT	1099	1560	1904	+	.	ID="RND-5_FAMILY-265";Tend="1609";Tstart="1114";shortTE="F";uid="47d606db-fa32-443d-a85e-2c5305a64ba4"
VSBQ01001523.1	RepeatMasker	Unknown	3042	4179	8002	+	.	ID="RND-6_FAMILY-7101";Tend="1081";Tstart="2";shortTE="F";uid="f33363e4-a164-4523-9b40-215294165780"
VSBQ01015230.1	RepeatMasker	LINE/I-Jockey	439	640	1255	+	.	ID="RND-1_FAMILY-166";Tend="1216";Tstart="996";shortTE="F";uid="a30bf802-1bcf-4c08-9440-eca03eabe390"
VSBQ01015230.1	RepeatMasker	Unknown	1	537	4365	-	.	ID="RND-1_FAMILY-29";Tend="532";Tstart="3";shortTE="F";uid="d0cd4cb5-2710-40b5-afcf-e77cc98cf627"
VSBQ01015231.1	RepeatMasker	Unknown	1	704	5527	+	.	ID="RND-5_FAMILY-4821";Tend="1488";Tstart="785";shortTE="F";uid="d8e3c926-ca53-4322-bdbc-fc4b9d368604"
VSBQ01015232.1	RepeatMasker	Unknown	1	704	5002	-	.	ID="RND-5_FAMILY-2826";Tend="967";Tstart="271";shortTE="F";uid="7bb815e8-327d-4725-8e4b-a13c3d5bf178"
VSBQ01015233.1	RepeatMasker	Unknown	1	704	5437	+	.	ID="RND-5_FAMILY-4821";Tend="1412";Tstart="711";shortTE="F";uid="e635337c-b3e8-4e97-912c-40cc20cabca0"
VSBQ01015234.1	RepeatMasker	Unknown	1	704	6542	+	.	ID="RND-5_FAMILY-2138";Tend="1577";Tstart="874";shortTE="F";uid="c88c80eb-9261-439e-b9c6-39587d7fc79a"
VSBQ01015235.1	RepeatMasker	Unknown	190	675	4166	-	.	ID="RND-6_FAMILY-2727";Tend="488";Tstart="1";shortTE="F";uid="1bc48535-2e40-4fc3-a353-53be62fd06cb"
VSBQ01015236.1	RepeatMasker	DNA/Maverick	1	270	2092	+	.	ID="RND-5_FAMILY-973";Tend="965";Tstart="698";shortTE="F";uid="5542a9ad-edfb-4e13-8914-0d738587b96c"
VSBQ01015237.1	RepeatMasker	DNA/TcMar-m44	6	316	563	-	.	ID="MARINER-3_AP";Tend="2690";Tstart="2431";shortTE="F";uid="93ef5ff5-5d03-4c48-a415-75d182c147d0"
VSBQ01001524.1	RepeatMasker	Unknown	3281	3673	1255	+	.	ID="RND-5_FAMILY-5954";Tend="1403";Tstart="1014";shortTE="F";uid="f843fbcd-e354-451e-b812-c934db6d4597"
VSBQ01001524.1	RepeatMasker	RC/Helitron	73	2126	2269	+	.	ID="HELITRON-4_DRH";Tend="3847";Tstart="1766";shortTE="F";uid="44c67741-728d-407d-a324-6acc50893e3f"
VSBQ01001524.1	RepeatMasker	DNA	2871	3284	3121	-	.	ID="RND-6_FAMILY-14883";Tend="1006";Tstart="592";shortTE="F";uid="ace30218-2b97-4cc3-8c7a-57a3ba517df9"
VSBQ01015240.1	RepeatMasker	DNA	1	704	5894	-	.	ID="RND-1_FAMILY-84";Tend="2907";Tstart="2207";shortTE="F";uid="dabfb4ba-cbfd-4369-9063-b41eb75e9578"
VSBQ01015243.1	RepeatMasker	DNA	1	704	4916	-	.	ID="RND-1_FAMILY-119";Tend="963";Tstart="221";shortTE="F";uid="b3243e95-d0ea-4b6f-898d-5847f00abfdd"
VSBQ01015245.1	RepeatMasker	Unknown	2	704	3517	-	.	ID="RND-5_FAMILY-10171";Tend="1109";Tstart="405";shortTE="F";uid="9456f285-2084-43b1-b932-9f59bba42ef7"
VSBQ01015247.1	RepeatMasker	Unknown	1	704	4417	+	.	ID="RND-1_FAMILY-22";Tend="949";Tstart="66";shortTE="F";uid="46e01b24-fbcc-4d67-b68c-6279bf3a0126"
VSBQ01015249.1	RepeatMasker	Unknown	1	170	1399	+	.	ID="RND-6_FAMILY-26119";Tend="1267";Tstart="1098";shortTE="F";uid="a16e33ac-8656-44d6-960c-1a6bc8a394fb"
VSBQ01015249.1	RepeatMasker	DNA/hAT-Tip100	170	614	816	+	.	ID="RND-5_FAMILY-777";TEgroup="ctg_15249%7CRND-5_FAMILY-777%7C1";Tend="2578";Tstart="1465";shortTE="F";uid="06589dd8-aa11-49d3-8a75-0adf1b1036d6"
VSBQ01001525.1	RepeatMasker	DNA/hAT-Charlie	1778	2126	1913	+	.	ID="RND-5_FAMILY-2569";Tend="1550";Tstart="1223";shortTE="F";uid="e540deb3-7884-44f5-ac5c-d546ea885cee"
VSBQ01001525.1	RepeatMasker	RC/Helitron	431	628	1420	+	.	ID="RND-1_FAMILY-115";Tend="1841";Tstart="1650";shortTE="F";uid="060156fb-6f38-46bb-a693-a1db1d5429dc"
VSBQ01001525.1	RepeatMasker	RC/Helitron	1	426	1947	+	.	ID="RND-1_FAMILY-7";Tend="1325";Tstart="799";shortTE="F";uid="72518568-2c39-4891-b6a6-c2c2ee0ce51d"
VSBQ01001525.1	RepeatMasker	DNA/hAT-Tip100	826	1910	3984	-	.	ID="RND-6_FAMILY-5939";Tend="1658";Tstart="551";shortTE="F";uid="05012ac3-4abd-4f0c-bddf-5299cc2a9573"
VSBQ01015250.1	RepeatMasker	DNA/hAT-Blackjack	7	238	464	+	.	ID="HAT-3_PBA";Tend="910";Tstart="688";shortTE="F";uid="d8241996-c4de-463e-b065-3f007dece50e"
VSBQ01015251.1	RepeatMasker	Unknown	1	703	5912	+	.	ID="RND-1_FAMILY-56";Tend="879";Tstart="167";shortTE="F";uid="c5d7b200-1d09-48fa-8309-2144b2a5d7d3"
VSBQ01015252.1	RepeatMasker	DNA/Ginger-1	9	206	648	+	.	ID="RND-6_FAMILY-1155";Tend="1287";Tstart="1089";shortTE="F";uid="99b33a49-bb24-41b8-a0b2-d484e416136b"
VSBQ01015253.1	RepeatMasker	DNA	1	199	1601	+	.	ID="RND-1_FAMILY-83";Tend="647";Tstart="449";shortTE="F";uid="c640be3b-aeee-4764-b154-83cc74e3e1c9"
VSBQ01015254.1	RepeatMasker	DNA/Kolobok-E	474	703	2036	+	.	ID="RND-1_FAMILY-105";Tend="286";Tstart="57";shortTE="F";uid="ebc59025-cebd-40ff-93de-072ff3dfa287"
VSBQ01015254.1	RepeatMasker	Unknown	1	460	2268	-	.	ID="RND-1_FAMILY-81";Tend="748";Tstart="244";shortTE="F";uid="46188ce6-a8fa-4bf6-af63-3ac9eb3fd102"
VSBQ01015258.1	RepeatMasker	Unknown	581	703	447	+	.	ID="RND-1_FAMILY-303";Tend="1184";Tstart="1049";shortTE="F";uid="5614c167-84db-47a3-822f-7d4add32a43e"
VSBQ01015258.1	RepeatMasker	Unknown	1	354	480	+	.	ID="RND-6_FAMILY-28608";Tend="705";Tstart="324";shortTE="F";uid="bc518a56-06a1-408b-8528-1ef9b1d3c22d"
VSBQ01015259.1	RepeatMasker	LINE/R1	1	703	5757	+	.	ID="RND-6_FAMILY-400";Tend="1319";Tstart="616";shortTE="F";uid="cdd06454-9c5d-4da9-8c13-191459d71e58"
VSBQ01001526.1	RepeatMasker	Unknown	2300	3097	7221	-	.	ID="RND-6_FAMILY-14202";Tend="826";Tstart="29";shortTE="F";uid="eb07cb29-6455-4c92-97b6-6e4d8817ef4b"
VSBQ01001526.1	RepeatMasker	Unknown	654	882	1695	-	.	ID="RND-6_FAMILY-6296";Tend="1441";Tstart="1223";shortTE="F";uid="24da99ce-7a8e-4731-bce7-8526b4ab9be3"
VSBQ01001526.1	RepeatMasker	Unknown	1502	2311	4944	-	.	ID="RND-6_FAMILY-6296";Tend="1237";Tstart="519";shortTE="F";uid="c8c7e215-5fb2-44a7-97d0-c06902708128"
VSBQ01001526.1	RepeatMasker	Unknown	3095	3741	3489	-	.	ID="RND-6_FAMILY-6296";Tend="535";Tstart="1";shortTE="F";uid="c61ac93b-6317-49bf-b3ab-168fcd68bd71"
VSBQ01015260.1	RepeatMasker	DNA/Sola-1	276	703	1971	-	.	ID="RND-5_FAMILY-6075";Tend="1527";Tstart="1116";shortTE="F";uid="d1f83c43-fec5-4595-bf68-280ac61370b8"
VSBQ01015261.1	RepeatMasker	DNA/hAT-Tip100	1	510	4107	+	.	ID="RND-1_FAMILY-222";Tend="896";Tstart="370";shortTE="F";uid="61513c71-6ba4-46d1-80f8-358bd6525600"
VSBQ01015261.1	RepeatMasker	DNA	511	703	1556	-	.	ID="RND-1_FAMILY-154";Tend="393";Tstart="207";shortTE="F";uid="94faf8c3-f5c8-40b6-9b97-78d3e6b480aa"
VSBQ01015262.1	RepeatMasker	Unknown	1	703	3909	+	.	ID="RND-1_FAMILY-61";Tend="1588";Tstart="732";shortTE="F";uid="aecfbaab-6c3f-493e-89f0-e874a76884fe"
VSBQ01015263.1	RepeatMasker	DNA	534	703	416	+	.	ID="DNAX-2_AP";Tend="231";Tstart="66";shortTE="F";uid="4146cdf9-2e6d-4700-905d-05612a3f49eb"
VSBQ01015263.1	RepeatMasker	DNA/Ginger-1	23	395	2543	+	.	ID="RND-6_FAMILY-1155";Tend="1710";Tstart="1340";shortTE="F";uid="ab27a7a7-551f-4773-8d7b-2a61b554b87d"
VSBQ01015263.1	RepeatMasker	Retroposon?	207	443	679	-	.	ID="RND-4_FAMILY-1269";Tend="1014";Tstart="211";shortTE="F";uid="cea1df9b-115f-497a-b01d-86c33678f034"
VSBQ01015265.1	RepeatMasker	DNA/hAT	1	688	5432	-	.	ID="RND-1_FAMILY-182";Tend="2064";Tstart="1341";shortTE="F";uid="21911c53-73d5-439c-80d9-d550af49a297"
VSBQ01015266.1	RepeatMasker	Unknown	1	703	5645	-	.	ID="RND-1_FAMILY-22";Tend="724";Tstart="32";shortTE="F";uid="fd960a9a-e1bf-471f-8f37-e7055ad1223c"
VSBQ01015267.1	RepeatMasker	Unknown	1	703	5454	-	.	ID="RND-5_FAMILY-3517";Tend="1379";Tstart="679";shortTE="F";uid="274e3c4e-5ad1-4c81-97b3-9a2d61b29bfb"
VSBQ01015268.1	RepeatMasker	DNA	21	703	5469	-	.	ID="RND-1_FAMILY-269";Tend="2676";Tstart="1996";shortTE="F";uid="a0730e48-5219-4d6f-b1f9-a09a06e04730"
VSBQ01015269.1	RepeatMasker	DNA/hAT-Tip100	1	703	6127	-	.	ID="RND-6_FAMILY-12727";Tend="1393";Tstart="691";shortTE="F";uid="ff55039d-80e1-4c7c-b8a7-4dc946ebce20"
VSBQ01001527.1	RepeatMasker	DNA/hAT	1793	2480	4842	+	.	ID="RND-1_FAMILY-182";Tend="2260";Tstart="1571";shortTE="F";uid="50b60473-e049-42ee-a9c6-ac7f0c845228"
VSBQ01001527.1	RepeatMasker	Unknown	1	1164	7366	+	.	ID="RND-1_FAMILY-65";TEgroup="ctg_1527%7CRND-1_FAMILY-65%7C1";Tend="1260";Tstart="74";shortTE="F";uid="87a32910-4810-4830-960c-60def3dbb242"
VSBQ01001527.1	RepeatMasker	Unknown	2454	4162	8377	-	.	ID="RND-5_FAMILY-10171";Tend="2199";Tstart="1";shortTE="F";uid="f8c6f7fa-bafc-40ec-b103-b44344756ecc"
VSBQ01015270.1	RepeatMasker	DNA	13	149	511	+	.	ID="RND-5_FAMILY-4943";Tend="354";Tstart="238";shortTE="F";uid="afab5e28-57e3-4016-a09f-e48dc90ef239"
VSBQ01015270.1	RepeatMasker	DNA/hAT-Tip100	342	486	495	+	.	ID="RND-5_FAMILY-2576";Tend="1369";Tstart="1214";shortTE="F";uid="7f429360-d888-4f9f-b48b-02b8ced54f1d"
VSBQ01015271.1	RepeatMasker	LINE/I-Jockey	133	642	430	-	.	ID="JOCKEY-2_RPR";Tend="1520";Tstart="792";shortTE="F";uid="600afd1f-6511-4c2a-bee6-ff558da4a703"
VSBQ01015272.1	RepeatMasker	DNA	1	703	5671	+	.	ID="RND-1_FAMILY-154";Tend="746";Tstart="54";shortTE="F";uid="a688cb74-d78d-41b7-ad04-b246321f8db0"
VSBQ01015274.1	RepeatMasker	Unknown	1	703	6237	-	.	ID="RND-5_FAMILY-6189";Tend="2127";Tstart="1427";shortTE="F";uid="372d2a21-8bda-494f-bb8a-48d42ca28057"
VSBQ01015275.1	RepeatMasker	DNA	1	504	4280	+	.	ID="RND-1_FAMILY-199";Tend="901";Tstart="398";shortTE="F";uid="303c33bb-df2e-49c7-bb81-bdf4a75eef40"
VSBQ01015275.1	RepeatMasker	DNA	505	703	1831	-	.	ID="RND-5_FAMILY-2881";Tend="1641";Tstart="1443";shortTE="F";uid="d7f2f349-42a1-451c-9796-2a64728ad627"
VSBQ01015276.1	RepeatMasker	Retroposon?	7	703	1645	+	.	ID="RND-6_FAMILY-287";Tend="1512";Tstart="402";shortTE="F";uid="dff4b972-db3d-4752-a939-57aa695bf95e"
VSBQ01015277.1	RepeatMasker	Unknown	337	698	1719	+	.	ID="RND-1_FAMILY-81";Tend="619";Tstart="244";shortTE="F";uid="0dcae8f9-8776-40bc-8d36-a69f685f5067"
VSBQ01015277.1	RepeatMasker	DNA/Kolobok-E	1	323	2930	-	.	ID="RND-1_FAMILY-105";Tend="379";Tstart="57";shortTE="F";uid="fcb4af26-9109-49cb-ad87-e3b1c2e6db0c"
VSBQ01015278.1	RepeatMasker	Unknown	1	703	5180	-	.	ID="RND-1_FAMILY-114";Tend="688";Tstart="1";shortTE="F";uid="d0126bd0-da2c-41c7-b746-ae6df2608cc8"
VSBQ01015279.1	RepeatMasker	Unknown	1	703	5603	+	.	ID="RND-1_FAMILY-134";Tend="835";Tstart="138";shortTE="F";uid="8f712d33-f472-4cf9-b328-8f7dfc125c22"
VSBQ01001528.1	RepeatMasker	LTR/Gypsy	2346	2993	4885	+	.	ID="RND-6_FAMILY-1011";Tend="1002";Tstart="357";shortTE="F";uid="5c69d59c-50d6-476b-983b-2c889c3704a7"
VSBQ01001528.1	RepeatMasker	LTR/Gypsy	403	2353	1701	+	.	ID="GYPSY-13_SI-I";Tend="2237";Tstart="259";shortTE="F";uid="5edcc7de-5f55-45a0-8c67-b2c8bffd4b2d"
VSBQ01015281.1	RepeatMasker	Unknown	1	703	5653	+	.	ID="RND-1_FAMILY-359";Tend="1449";Tstart="751";shortTE="F";uid="04a5846a-243f-49b0-9855-800aa82c5a69"
VSBQ01015282.1	RepeatMasker	Unknown	54	565	1286	+	.	ID="RND-6_FAMILY-11307";Tend="841";Tstart="307";shortTE="F";uid="2d016b9a-d20a-45d7-b34b-34cc645b195f"
VSBQ01015283.1	RepeatMasker	LINE/I-Jockey	8	572	670	-	.	ID="RND-6_FAMILY-18385";Tend="407";Tstart="102";shortTE="F";uid="039dda34-33a2-4d37-a1ce-8edf86181e31"
VSBQ01015284.1	RepeatMasker	RC/Helitron	1	478	3577	+	.	ID="RND-1_FAMILY-4";Tend="1863";Tstart="1392";shortTE="F";uid="b659f511-27ea-4ab2-9e4d-38d851b91552"
VSBQ01015285.1	RepeatMasker	DNA/Maverick	1	702	1104	-	.	ID="RND-5_FAMILY-1888";Tend="1705";Tstart="1010";shortTE="F";uid="cfcd4a1c-bbb9-4ef9-b53f-db576bab122b"
VSBQ01015287.1	RepeatMasker	Unknown	5	702	5870	+	.	ID="RND-1_FAMILY-72";Tend="778";Tstart="70";shortTE="F";uid="92e5189e-e5d4-421d-a259-d51b8f3d5f93"
VSBQ01015288.1	RepeatMasker	Unknown	324	700	3299	-	.	ID="RND-1_FAMILY-139";Tend="1437";Tstart="1060";shortTE="F";uid="03aef49b-e996-4912-9360-573a478fd848"
VSBQ01015289.1	RepeatMasker	DNA/Maverick	1	702	5434	+	.	ID="RND-4_FAMILY-1976";Tend="991";Tstart="272";shortTE="F";uid="811bd848-8ebf-491d-8896-dcb34160cc6a"
VSBQ01001529.1	RepeatMasker	DNA/hAT-Ac	525	783	706	-	.	ID="RND-6_FAMILY-2344";Tend="1567";Tstart="1311";shortTE="F";uid="83e7205c-46c0-44fe-b40d-8f659b794e1e"
VSBQ01015290.1	RepeatMasker	DNA/Maverick	1	702	5611	-	.	ID="RND-6_FAMILY-1769";Tend="1921";Tstart="1213";shortTE="F";uid="70d3c6b8-3513-4e52-be0a-97beaea3df53"
VSBQ01015291.1	RepeatMasker	RC/Helitron	533	680	455	+	.	ID="HELITRON-2_BTA";Tend="1945";Tstart="1798";shortTE="F";uid="f5ecf8cd-6216-4239-a7ef-2a88c9e026a3"
VSBQ01015292.1	RepeatMasker	Retroposon?	412	702	805	+	.	ID="SINE2-2_AP";Tend="1866";Tstart="1577";shortTE="F";uid="eae0efa4-1cbc-4a11-b59c-f5bb42e4e26b"
VSBQ01015292.1	RepeatMasker	Retroposon?	1	411	5544	-	.	ID="RND-1_FAMILY-101";Tend="670";Tstart="1";shortTE="F";uid="43eb94e3-729f-4d0f-9fb8-00ed92f527c1"
VSBQ01015293.1	RepeatMasker	Unknown	1	702	5655	-	.	ID="RND-1_FAMILY-134";Tend="864";Tstart="168";shortTE="F";uid="8b995951-e881-4e9c-8050-9c8fabd3a590"
VSBQ01015294.1	RepeatMasker	RC/Helitron	225	643	499	+	.	ID="RND-5_FAMILY-41";Tend="812";Tstart="400";shortTE="F";uid="89ad1a19-373a-4b54-867b-3fb8e80fcc13"
VSBQ01015295.1	RepeatMasker	Unknown	1	702	5356	-	.	ID="RND-5_FAMILY-4821";Tend="782";Tstart="82";shortTE="F";uid="769f0632-5a52-4bf3-b6f2-9a3207d1e3b4"
VSBQ01015296.1	RepeatMasker	Unknown	1	428	2703	+	.	ID="RND-4_FAMILY-2790";Tend="674";Tstart="251";shortTE="F";uid="ae221667-b4a9-434e-a527-599ece54b9eb"
VSBQ01015296.1	RepeatMasker	DNA/hAT-Tip100	360	701	2817	-	.	ID="RND-5_FAMILY-618";Tend="945";Tstart="604";shortTE="F";uid="d77d4113-0ec7-4813-8c43-7c736975504c"
VSBQ01015297.1	RepeatMasker	DNA/hAT-Ac	579	690	549	+	.	ID="DNA8-11_AP";Tend="113";Tstart="1";shortTE="F";uid="c9e6cbbf-8d8a-499c-9e27-6f5c8ff36de1"
VSBQ01015298.1	RepeatMasker	Unknown	3	702	5167	+	.	ID="RND-5_FAMILY-10171";Tend="858";Tstart="157";shortTE="F";uid="e3ec0929-d3e3-4f63-9019-92c9d068c75e"
VSBQ01000153.1	RepeatMasker	DNA	144625	145033	754	+	.	ID="TTAA2C_AP";Tend="423";Tstart="2";shortTE="F";uid="5b02f666-3537-4462-a15a-7182b4781138"
VSBQ01000153.1	RepeatMasker	DNA/hAT	519484	519751	432	+	.	ID="RND-5_FAMILY-265";Tend="1138";Tstart="908";shortTE="F";uid="711bdbb4-216d-481d-ba5d-f046222f68ff"
VSBQ01000153.1	RepeatMasker	DNA/Ginger	576908	577333	2150	+	.	ID="RND-1_FAMILY-259";Tend="1023";Tstart="586";shortTE="F";uid="8aeef2a7-ddcc-432c-9b92-1416aa276a21"
VSBQ01000153.1	RepeatMasker	Unknown	417942	418257	1783	+	.	ID="RND-6_FAMILY-9742";Tend="1258";Tstart="948";shortTE="F";uid="c6df30e0-b624-4f5b-940a-c1d7b9d9a511"
VSBQ01000153.1	RepeatMasker	DNA/Kolobok-E	577777	577934	928	+	.	ID="KOLOBOKE-3_AP";Tend="2197";Tstart="2039";shortTE="F";uid="222154c9-0163-48c9-a6fa-720e74119072"
VSBQ01000153.1	RepeatMasker	DNA/Ginger	675374	675760	411	+	.	ID="RND-1_FAMILY-259";Tend="1230";Tstart="746";shortTE="F";uid="371d1809-c974-4151-861d-dc8add73fce0"
VSBQ01000153.1	RepeatMasker	Retroposon?	424816	425313	2464	+	.	ID="RND-6_FAMILY-12621";Tend="1588";Tstart="976";shortTE="F";uid="4f39a5d6-192e-46cc-8186-df3a02715a99"
VSBQ01000153.1	RepeatMasker	LINE/RTE-BovB	407389	407814	742	+	.	ID="RND-5_FAMILY-741";Tend="993";Tstart="577";shortTE="F";uid="4d56c227-a9f3-4f50-842b-61787e30de59"
VSBQ01000153.1	RepeatMasker	Unknown	685389	685718	2249	+	.	ID="RND-1_FAMILY-409";Tend="1236";Tstart="918";shortTE="F";uid="b516de80-a3f8-4938-bd9f-b947033d6aac"
VSBQ01000153.1	RepeatMasker	DNA	435176	435400	732	+	.	ID="DNAX-2_AP";Tend="467";Tstart="217";shortTE="F";uid="03ad7e6b-faff-4331-b316-e2c9b633cf48"
VSBQ01000153.1	RepeatMasker	DNA/TcMar-Pogo	484275	485115	6224	+	.	ID="RND-5_FAMILY-2043";Tend="1697";Tstart="862";shortTE="F";uid="4f638094-f0c3-4b86-8c97-d19ab7d675dc"
VSBQ01000153.1	RepeatMasker	Retroposon?	606667	606947	665	+	.	ID="RND-6_FAMILY-5571";Tend="1256";Tstart="981";shortTE="F";uid="9bf2cad9-0396-4d38-887e-7ef4487c0754"
VSBQ01000153.1	RepeatMasker	DNA/hAT	206949	207195	1714	+	.	ID="RND-5_FAMILY-578";Tend="1078";Tstart="794";shortTE="F";uid="39e8ab07-c285-430b-83e7-47bcf8505b45"
VSBQ01000153.1	RepeatMasker	DNA/hAT-Ac	507122	507385	982	+	.	ID="RND-6_FAMILY-1076";Tend="1355";Tstart="1098";shortTE="F";uid="751c84b9-6285-45e9-bff1-0591f72669f7"
VSBQ01000153.1	RepeatMasker	DNA	161145	161365	448	+	.	ID="DNAX-2_AP";Tend="240";Tstart="2";shortTE="F";uid="ad532839-d71d-410c-ad33-6a65e7d4650d"
VSBQ01000153.1	RepeatMasker	DNA/TcMar-Tigger	171434	171636	539	+	.	ID="DNA2-8_AP";TEgroup="ctg_153%7CDNA2-8_AP%7C1";Tend="765";Tstart="1";shortTE="T";uid="a3d7e3f8-3d29-42c6-a1c3-2775e5b45f90"
VSBQ01000153.1	RepeatMasker	DNA/TcMar-Tc4	603397	603821	1277	+	.	ID="RND-6_FAMILY-10494";TEgroup="ctg_153%7CRND-6_FAMILY-10494%7C1";Tend="1813";Tstart="875";shortTE="F";uid="2550f094-3d2d-4e64-ad48-6ca71663991c"
VSBQ01000153.1	RepeatMasker	DNA/Ginger	153985	154431	2860	+	.	ID="RND-1_FAMILY-259";Tend="1044";Tstart="586";shortTE="F";uid="0d925c8d-7097-4dd3-817a-fb066c6529c8"
VSBQ01000153.1	RepeatMasker	DNA	195426	195606	445	+	.	ID="RND-1_FAMILY-269";Tend="1444";Tstart="1223";shortTE="F";uid="a4af4002-0ff2-4509-bb38-31411ced9aef"
VSBQ01000153.1	RepeatMasker	Unknown	441868	442090	755	+	.	ID="RND-6_FAMILY-396";Tend="2060";Tstart="1865";shortTE="F";uid="65dbce86-8b2b-4819-a200-d3e8fc6100e6"
VSBQ01000153.1	RepeatMasker	LINE/L2	328583	328925	835	+	.	ID="RND-5_FAMILY-642";Tend="1560";Tstart="1183";shortTE="F";uid="ad0a2ca4-fc3f-4fe2-8c14-7ff0f322abab"
VSBQ01000153.1	RepeatMasker	Retroposon?	624069	624308	1652	+	.	ID="RND-6_FAMILY-12621";Tend="1480";Tstart="1241";shortTE="F";uid="ac922dcf-4357-4416-a71d-5ed409acb9b9"
VSBQ01000153.1	RepeatMasker	Unknown	314566	314693	409	+	.	ID="RND-1_FAMILY-196";Tend="253";Tstart="135";shortTE="F";uid="a852315e-ca8a-4218-a61b-4bb8b57a8d5f"
VSBQ01000153.1	RepeatMasker	Unknown	637543	637812	1625	+	.	ID="RND-6_FAMILY-11899";Tend="1235";Tstart="950";shortTE="F";uid="a5c95a4f-4a84-4ac7-b3b1-ad7be64b321f"
VSBQ01000153.1	RepeatMasker	DNA	173700	173830	454	+	.	ID="DNA-TTAA-1_AP";Tend="423";Tstart="302";shortTE="F";uid="ba3cb428-41ba-4af3-9941-6355005b80aa"
VSBQ01000153.1	RepeatMasker	DNA/Ginger	354849	355150	1636	+	.	ID="RND-6_FAMILY-7106";Tend="985";Tstart="689";shortTE="F";uid="5b14b08e-b53e-4445-9c04-b2ab179529de"
VSBQ01000153.1	RepeatMasker	Unknown	259880	260055	422	+	.	ID="RND-5_FAMILY-369";TEgroup="ctg_153%7CRND-5_FAMILY-369%7C1";Tend="1290";Tstart="861";shortTE="T";uid="e4a26616-ff20-437e-8a27-8f11b9577f3f"
VSBQ01000153.1	RepeatMasker	DNA/hAT-Charlie	544442	545057	2589	+	.	ID="RND-6_FAMILY-4934";Tend="1424";Tstart="835";shortTE="F";uid="e794d052-7258-4e1f-a75d-bbe7b8236121"
VSBQ01000153.1	RepeatMasker	Unknown	224320	224452	988	+	.	ID="RND-6_FAMILY-5900";Tend="1674";Tstart="1542";shortTE="F";uid="13fc8946-8dfc-4645-a5c4-38fb408a9b67"
VSBQ01000153.1	RepeatMasker	Retroposon?	14357	14988	1099	+	.	ID="RND-6_FAMILY-5571";Tend="1295";Tstart="602";shortTE="F";uid="ea5e2feb-978b-4504-97ad-d233aa60311f"
VSBQ01000153.1	RepeatMasker	DNA/hAT-hAT19	4373	4721	937	+	.	ID="rnd-6_family-10372";Tend="2957";Tstart="2705";shortTE="F";uid="abb6b3c6-6a1e-489f-9d5d-e9fa26828e0e"
VSBQ01000153.1	RepeatMasker	Unknown	194229	194358	593	+	.	ID="RND-1_FAMILY-81";Tend="374";Tstart="248";shortTE="F";uid="74b4ad6e-f051-4dc8-80d0-3d2cac24d60b"
VSBQ01000153.1	RepeatMasker	DNA/Kolobok-E	697135	697339	540	+	.	ID="RND-5_FAMILY-9815";Tend="1660";Tstart="1447";shortTE="F";uid="444f737e-c7f1-467c-8852-5222b10ff08a"
VSBQ01000153.1	RepeatMasker	DNA/hAT?	475645	476181	1881	+	.	ID="rnd-6_family-707";Tend="888";Tstart="233";shortTE="F";uid="f68945cd-3ccb-4ee3-9513-e21a151e16f8"
VSBQ01000153.1	RepeatMasker	Retroposon?	420464	421319	4597	+	.	ID="RND-4_FAMILY-1269";Tend="1421";Tstart="575";shortTE="F";uid="19f0d049-818a-484a-9c4d-ec1c95c2782c"
VSBQ01000153.1	RepeatMasker	Retroposon?	676147	676306	493	+	.	ID="RND-6_FAMILY-7125";Tend="1398";Tstart="1249";shortTE="F";uid="c53c2d58-52fd-4008-a708-7741a28e5fa2"
VSBQ01000153.1	RepeatMasker	Unknown	214092	214582	1634	+	.	ID="RND-6_FAMILY-25037";TEgroup="ctg_153%7CRND-6_FAMILY-25037%7C1";Tend="1301";Tstart="1011";shortTE="F";uid="74df2840-c34e-40db-89f2-a5f4d5c18bae"
VSBQ01000153.1	RepeatMasker	Retroposon?	685758	686434	1306	+	.	ID="SINE2-1_AP";Tend="1821";Tstart="836";shortTE="F";uid="4094d1b2-0396-49a6-b714-7125436c9801"
VSBQ01000153.1	RepeatMasker	Unknown	337123	337399	2137	+	.	ID="RND-1_FAMILY-71";Tend="1769";Tstart="1481";shortTE="F";uid="acaf50d5-00fd-4c11-ab36-3c69ca3338f9"
VSBQ01000153.1	RepeatMasker	DNA	332910	333500	3456	+	.	ID="TTAA13B_AP";Tend="595";Tstart="2";shortTE="F";uid="6ccf1836-e652-4272-b9a8-37ee4ba1c92d"
VSBQ01000153.1	RepeatMasker	DNA/hAT-Charlie	346269	346608	1268	+	.	ID="RND-6_FAMILY-11695";Tend="1200";Tstart="885";shortTE="F";uid="8b0aacf9-e326-484d-9075-b7c6c4849f68"
VSBQ01000153.1	RepeatMasker	DNA/hAT	440926	441096	498	+	.	ID="RND-5_FAMILY-244";Tend="1419";Tstart="1264";shortTE="F";uid="ec69d1ce-b42e-42a7-9906-17936a8011cd"
VSBQ01000153.1	RepeatMasker	DNA/hAT-hAT19	571126	571496	491	+	.	ID="HAT-1_RPR";Tend="1459";Tstart="1090";shortTE="F";uid="5d3938ba-64d8-4032-82e3-8b6bb56e1744"
VSBQ01000153.1	RepeatMasker	LINE/I-Jockey	175917	176161	433	+	.	ID="JOCKEY-3_RPR";Tend="3626";Tstart="3397";shortTE="F";uid="6d03d0e5-4063-4637-985f-0c9d9d980103"
VSBQ01000153.1	RepeatMasker	DNA/hAT	690677	691138	2067	+	.	ID="RND-5_FAMILY-244";Tend="1044";Tstart="616";shortTE="F";uid="479c5a88-260f-4fc4-80c7-855068c5392c"
VSBQ01000153.1	RepeatMasker	DNA	520998	521333	2176	+	.	ID="DNA3-10_AP";Tend="341";Tstart="1";shortTE="F";uid="f6511205-95f8-426c-b1bb-4a0d422b861c"
VSBQ01000153.1	RepeatMasker	Unknown	334717	334943	1078	+	.	ID="RND-6_FAMILY-13840";Tend="1589";Tstart="1338";shortTE="F";uid="f09c251e-91d0-4d83-a1f0-aeddf972065f"
VSBQ01000153.1	RepeatMasker	DNA	245093	245299	594	+	.	ID="DNA4-3_AP";Tend="498";Tstart="284";shortTE="F";uid="a335b03a-e013-4741-a1b5-3b1eca0f5480"
VSBQ01000153.1	RepeatMasker	DNA	342545	342766	922	+	.	ID="ttaa3c_ap";Tend="326";Tstart="107";shortTE="F";uid="3a8dd51e-5433-4e47-97f9-f514fd0cb594"
VSBQ01000153.1	RepeatMasker	RC/Helitron	209773	210193	3065	+	.	ID="RND-6_FAMILY-2752";Tend="1373";Tstart="957";shortTE="F";uid="2bfea5d7-d7e3-4c8b-b168-a1639f77fa6d"
VSBQ01000153.1	RepeatMasker	DNA/Ginger	489941	490142	804	+	.	ID="RND-1_FAMILY-259";Tend="783";Tstart="588";shortTE="F";uid="e3e739c4-028a-47da-bc54-35dd15162a82"
VSBQ01000153.1	RepeatMasker	Unknown	152305	153835	8344	+	.	ID="RND-6_FAMILY-14916";Tend="2124";Tstart="704";shortTE="F";uid="cf4839a9-17b0-40d7-a140-6536450db32b"
VSBQ01000153.1	RepeatMasker	Retroposon?	118602	118733	608	+	.	ID="RND-6_FAMILY-5081";Tend="983";Tstart="842";shortTE="F";uid="557b9531-f80d-47d0-9859-414ce7351065"
VSBQ01000153.1	RepeatMasker	DNA/Kolobok-E	577284	577456	607	+	.	ID="rnd-5_family-9815";Tend="1546";Tstart="1442";shortTE="F";uid="50dad813-3cde-4aba-b17d-6239a4ad5358"
VSBQ01000153.1	RepeatMasker	DNA/Ginger	612258	612618	1529	+	.	ID="RND-1_FAMILY-259";Tend="1307";Tstart="909";shortTE="F";uid="45fa168e-faf8-493d-82b4-2365eac5adb5"
VSBQ01000153.1	RepeatMasker	Unknown	601082	601478	1579	+	.	ID="RND-6_FAMILY-67377";Tend="1721";Tstart="1363";shortTE="F";uid="56ca9bc0-73ba-46f8-83ce-73ec09aa59cd"
VSBQ01000153.1	RepeatMasker	DNA	289974	290408	1095	+	.	ID="TTAA8_AP";Tend="438";Tstart="2";shortTE="F";uid="04d7833f-6959-440b-aa69-7de512826cf7"
VSBQ01000153.1	RepeatMasker	DNA	409907	410429	2448	+	.	ID="rnd-5_family-1844";Tend="1468";Tstart="900";shortTE="F";uid="5a93a28f-8fc1-48f7-ac47-97c1d8875ed0"
VSBQ01000153.1	RepeatMasker	Unknown	497885	498124	1698	+	.	ID="RND-1_FAMILY-15";Tend="1199";Tstart="947";shortTE="F";uid="5071ec53-8182-4893-a65d-9c1e20d6c631"
VSBQ01000153.1	RepeatMasker	DNA/hAT-Charlie	360752	360869	506	+	.	ID="hat-n14_lmi";Tend="114";Tstart="1";shortTE="F";uid="79665bb3-572e-4bcf-a694-b8abfdf0fbd0"
VSBQ01000153.1	RepeatMasker	LINE/I-Jockey	403127	403825	781	+	.	ID="RND-6_FAMILY-16794";Tend="1297";Tstart="631";shortTE="F";uid="2326c9ba-4c7f-4799-b846-d06df1b751a5"
VSBQ01000153.1	RepeatMasker	DNA/TcMar-m44?	31555	31715	616	+	.	ID="dnax-4b_ap";Tend="173";Tstart="1";shortTE="F";uid="4bf78c37-fde6-4669-b6dc-43a201752318"
VSBQ01000153.1	RepeatMasker	RC/Helitron	494825	495853	7070	+	.	ID="RND-1_FAMILY-4";Tend="1875";Tstart="857";shortTE="F";uid="d82e6c51-80fe-4067-b3c1-fff0105f867d"
VSBQ01000153.1	RepeatMasker	DNA	15205	15623	2042	+	.	ID="TTAA2_AP";Tend="419";Tstart="1";shortTE="F";uid="40a8b152-5c48-459c-ab30-46e5785b2e3d"
VSBQ01000153.1	RepeatMasker	DNA/Ginger	236952	237295	1774	+	.	ID="RND-6_FAMILY-7106";Tend="1041";Tstart="718";shortTE="F";uid="24a3b48d-9829-4310-abb6-c05217e04876"
VSBQ01000153.1	RepeatMasker	DNA/hAT-Tip100	622450	622772	598	+	.	ID="HAT-N3_AP";TEgroup="ctg_153%7CHAT-N3_AP%7C1";Tend="799";Tstart="93";shortTE="F";uid="1c41c37b-0c0b-4e58-a718-0c2e917b0f9a"
VSBQ01000153.1	RepeatMasker	DNA/hAT-Tip100	200861	201167	1573	+	.	ID="RND-6_FAMILY-11602";Tend="1206";Tstart="893";shortTE="F";uid="42ac6eb4-121b-4b3e-adf6-61b5963f0f67"
VSBQ01000153.1	RepeatMasker	DNA	75796	76076	653	+	.	ID="TTAA8_AP";Tend="428";Tstart="108";shortTE="F";uid="c1f1f88c-8dfe-4cd2-bf35-1b4e7ffef1d8"
VSBQ01000153.1	RepeatMasker	DNA	1871	2098	587	+	.	ID="DNAX-2_AP";Tend="282";Tstart="4";shortTE="F";uid="52b2dfef-5171-4936-9249-dcd3bf3d2255"
VSBQ01000153.1	RepeatMasker	DNA	410679	410798	546	+	.	ID="RND-6_FAMILY-7352";Tend="850";Tstart="729";shortTE="F";uid="2b11c1a9-8a7f-43c7-b045-177257ff503e"
VSBQ01000153.1	RepeatMasker	DNA/hAT-Tip100	609666	609860	901	+	.	ID="RND-6_FAMILY-2754";Tend="1114";Tstart="922";shortTE="F";uid="8b53e9c2-d9b9-42e7-8541-c14ed7c8a18c"
VSBQ01000153.1	RepeatMasker	DNA/hAT	208532	209320	6810	+	.	ID="RND-5_FAMILY-578";Tend="1857";Tstart="1071";shortTE="F";uid="1815bf5b-3f48-43dc-bd76-282c75df1697"
VSBQ01000153.1	RepeatMasker	Unknown	685041	685204	768	+	.	ID="RND-1_FAMILY-81";Tend="422";Tstart="260";shortTE="F";uid="3df7e113-2b4e-46f0-8428-3479d2ec93a7"
VSBQ01000153.1	RepeatMasker	Unknown	7137	7627	2301	+	.	ID="RND-6_FAMILY-43081";Tend="1795";Tstart="1364";shortTE="F";uid="49629dae-1683-4615-8d0a-adb543b2682d"
VSBQ01000153.1	RepeatMasker	DNA/Ginger-1	171943	172122	709	+	.	ID="RND-6_FAMILY-1155";Tend="942";Tstart="783";shortTE="F";uid="a1527786-fc7f-4c86-96af-504b9cbd22ef"
VSBQ01000153.1	RepeatMasker	DNA/hAT-Ac	477003	477383	789	+	.	ID="RND-6_FAMILY-5202";Tend="1387";Tstart="1012";shortTE="F";uid="a03d9784-abc4-4794-80a9-79f315fb7744"
VSBQ01000153.1	RepeatMasker	Unknown	381692	382032	953	+	.	ID="RND-6_FAMILY-1927";Tend="1238";Tstart="910";shortTE="F";uid="1cee8467-9bcd-49a9-9009-4a58a4b7bebb"
VSBQ01000153.1	RepeatMasker	Unknown	116198	116415	1490	+	.	ID="RND-1_FAMILY-37";Tend="1215";Tstart="964";shortTE="F";uid="9db8eed2-5e11-41d4-8959-1fa638327bff"
VSBQ01000153.1	RepeatMasker	RC/Helitron	581916	582082	692	+	.	ID="RND-6_FAMILY-17770";Tend="1372";Tstart="1198";shortTE="F";uid="1973c07b-e5ab-4ba6-a45c-69db388d68cd"
VSBQ01000153.1	RepeatMasker	Unknown	48476	48861	1254	+	.	ID="RND-1_FAMILY-131";Tend="1391";Tstart="944";shortTE="F";uid="580de18a-aab9-4b3a-a421-d795b5b50cfa"
VSBQ01000153.1	RepeatMasker	DNA/Ginger	120856	121087	735	+	.	ID="RND-1_FAMILY-259";Tend="820";Tstart="584";shortTE="F";uid="2d1dfa57-a822-4590-9ce4-f87da7810f68"
VSBQ01000153.1	RepeatMasker	DNA/hAT-Ac	26319	26449	483	+	.	ID="RND-5_FAMILY-3126";Tend="1410";Tstart="1258";shortTE="F";uid="434cf007-b5bf-48f4-b6c0-2a756d3a8a5b"
VSBQ01000153.1	RepeatMasker	Unknown	335562	335673	714	+	.	ID="RND-6_FAMILY-13840";Tend="1694";Tstart="1582";shortTE="F";uid="217b2160-f070-4bca-b7e8-063ee443f675"
VSBQ01000153.1	RepeatMasker	DNA/Ginger-2	380638	380871	630	+	.	ID="RND-5_FAMILY-2666";Tend="1284";Tstart="1054";shortTE="F";uid="399c3701-5fc0-47df-924e-4e2d934ee17c"
VSBQ01000153.1	RepeatMasker	DNA	536736	537266	1297	+	.	ID="DNA4-3_AP";Tend="614";Tstart="54";shortTE="F";uid="11effe2c-feff-4e53-986d-a287a13cb3f4"
VSBQ01000153.1	RepeatMasker	Unknown	648347	648792	1861	+	.	ID="RND-5_FAMILY-7816";Tend="1345";Tstart="866";shortTE="F";uid="9fef95f8-d107-4e24-a34a-a76cf052bd31"
VSBQ01000153.1	RepeatMasker	Retroposon?	684112	684857	1857	+	.	ID="SINE2-1_AP";Tend="1760";Tstart="858";shortTE="F";uid="777c0782-411b-4b98-ad55-c98d6e4121f0"
VSBQ01000153.1	RepeatMasker	Retroposon?	549124	549542	2610	+	.	ID="RND-6_FAMILY-12621";Tend="1481";Tstart="1091";shortTE="F";uid="5106653b-d70b-41de-b97e-d629f8e324a1"
VSBQ01000153.1	RepeatMasker	DNA/Ginger	45541	45856	898	+	.	ID="RND-1_FAMILY-259";Tend="1182";Tstart="857";shortTE="F";uid="9b3fed8d-b7c5-4fa5-9318-565544102ec9"
VSBQ01000153.1	RepeatMasker	Unknown	50163	50443	1652	+	.	ID="RND-1_FAMILY-146";Tend="1646";Tstart="1365";shortTE="F";uid="19a3a5a3-4d7e-467b-9c73-a06e4bf6f45f"
VSBQ01000153.1	RepeatMasker	DNA/hAT-Tip100	139652	139820	424	+	.	ID="DNA8-16B_AP";Tend="167";Tstart="1";shortTE="F";uid="c4911467-e09a-4de1-a890-20408c3568e8"
VSBQ01000153.1	RepeatMasker	DNA	370379	370752	1490	+	.	ID="RND-4_FAMILY-398";Tend="1448";Tstart="1091";shortTE="F";uid="ea235aeb-26db-430c-b71e-4c4102e82d9f"
VSBQ01000153.1	RepeatMasker	DNA/Kolobok-T2	592253	592411	655	+	.	ID="KOLOBOK-3_AP";Tend="4309";Tstart="4138";shortTE="F";uid="7a309591-77a8-464c-9e9e-6a11beb0d9c1"
VSBQ01000153.1	RepeatMasker	Retroposon?	537891	538105	887	+	.	ID="RND-6_FAMILY-12797";Tend="535";Tstart="326";shortTE="F";uid="6fb3a4dd-f9f1-49f0-9b2f-f0057aca15c8"
VSBQ01000153.1	RepeatMasker	DNA	299650	300053	2379	+	.	ID="TTAA3_AP";Tend="428";Tstart="1";shortTE="F";uid="ec4043e9-9a39-40dd-9001-f4a7448a8fa1"
VSBQ01000153.1	RepeatMasker	DNA/Kolobok-E	498127	498261	688	+	.	ID="RND-4_FAMILY-171";Tend="1188";Tstart="1051";shortTE="F";uid="9ed59d80-4264-4984-a74d-7b6cedc0876a"
VSBQ01000153.1	RepeatMasker	DNA/hAT	491975	492326	2214	+	.	ID="RND-5_FAMILY-3050";Tend="1178";Tstart="832";shortTE="F";uid="8ce8d29a-1ca6-4d31-ad18-3bf264445693"
VSBQ01000153.1	RepeatMasker	Unknown	6745	7080	1696	+	.	ID="RND-6_FAMILY-43080";TEgroup="ctg_153%7CRND-6_FAMILY-43080%7C1";Tend="1414";Tstart="903";shortTE="F";uid="54248b91-be8c-42ec-859f-098f3bd5b516"
VSBQ01000153.1	RepeatMasker	DNA	313677	313877	1091	+	.	ID="RND-6_FAMILY-2470";Tend="1102";Tstart="895";shortTE="F";uid="120358eb-d72b-489b-abea-fa6a7e2ece4b"
VSBQ01000153.1	RepeatMasker	DNA/Kolobok-E	10290	11180	4343	+	.	ID="RND-5_FAMILY-9815";Tend="2327";Tstart="1444";shortTE="F";uid="a6c7dd41-921b-4777-a2eb-9bdae96f21a7"
VSBQ01000153.1	RepeatMasker	DNA/Ginger-1	587312	587801	1498	+	.	ID="RND-1_FAMILY-386";Tend="859";Tstart="388";shortTE="F";uid="3eb62882-8832-47a0-8a84-8a811efcbe12"
VSBQ01000153.1	RepeatMasker	Unknown	586052	586613	2829	+	.	ID="RND-1_FAMILY-60";Tend="1137";Tstart="601";shortTE="F";uid="0035b495-9940-424f-8224-a173619e9b86"
VSBQ01000153.1	RepeatMasker	Retroposon?	85280	86166	5839	+	.	ID="RND-5_FAMILY-3556";Tend="1643";Tstart="789";shortTE="F";uid="ca5f3e32-7b87-407b-a8e3-3bcdd002fafe"
VSBQ01000153.1	RepeatMasker	RC/Helitron	603149	603339	582	+	.	ID="HELITRON-3_HNUM";Tend="170";Tstart="60";shortTE="F";uid="7acf6367-cbf7-45a0-9c56-aaa64cb03560"
VSBQ01000153.1	RepeatMasker	Unknown	516397	516569	675	+	.	ID="RND-6_FAMILY-9030";Tend="1254";Tstart="1023";shortTE="F";uid="0b1dc9c2-a68b-4e28-851d-65b333dc2298"
VSBQ01000153.1	RepeatMasker	DNA	689224	689624	1575	+	.	ID="RND-1_FAMILY-83";Tend="1872";Tstart="1493";shortTE="F";uid="2361516e-ef71-4799-b4ec-6ca7cf36623e"
VSBQ01000153.1	RepeatMasker	DNA/hAT-hAT19	643704	643972	463	+	.	ID="RND-6_FAMILY-21280";Tend="1180";Tstart="891";shortTE="F";uid="6fd2b1a0-5a1e-43b6-84ad-c000aecaef3c"
VSBQ01000153.1	RepeatMasker	DNA/hAT-Tip100	150138	150462	1912	+	.	ID="RND-1_FAMILY-261";Tend="2442";Tstart="2066";shortTE="F";uid="ef33f4eb-8183-40d6-8690-5fa436628947"
VSBQ01000153.1	RepeatMasker	DNA/Kolobok-E	472475	472767	968	+	.	ID="KOLOBOKE-2_AP";Tend="1415";Tstart="1130";shortTE="F";uid="e1b08988-b4af-48ca-99f9-d22a66bc5494"
VSBQ01000153.1	RepeatMasker	DNA/Kolobok-E	237298	237764	1371	+	.	ID="KOLOBOKE-3_AP";Tend="2172";Tstart="1757";shortTE="F";uid="2253fc45-b7f7-4571-86b8-a9f6dad02ced"
VSBQ01000153.1	RepeatMasker	DNA	489294	489553	869	+	.	ID="DNAX-2_AP";Tend="467";Tstart="200";shortTE="F";uid="a5a2e116-5c9f-4947-8908-86270bebf682"
VSBQ01000153.1	RepeatMasker	LTR/Gypsy	515886	516026	615	+	.	ID="RND-6_FAMILY-6665";Tend="271";Tstart="142";shortTE="F";uid="00257a8b-eef4-453b-9e85-239e5443506a"
VSBQ01000153.1	RepeatMasker	RC/Helitron	596808	597839	8336	+	.	ID="RND-1_FAMILY-4";Tend="1880";Tstart="845";shortTE="F";uid="b9fd4e4b-4f3a-469d-bc3d-00f79099bd3c"
VSBQ01000153.1	RepeatMasker	DNA	3333	3726	2466	+	.	ID="TTAA5_AP";Tend="442";Tstart="46";shortTE="F";uid="d72f7c10-b3c2-4ba1-b853-cfe073885f7d"
VSBQ01000153.1	RepeatMasker	DNA/Kolobok-E	316216	316502	516	+	.	ID="KOLOBOKE-2_AP";Tend="1376";Tstart="1120";shortTE="F";uid="fd0f1f57-9060-4006-8519-6d8fd4c1f3c3"
VSBQ01000153.1	RepeatMasker	Retroposon?	46425	46596	555	+	.	ID="RND-4_FAMILY-1269";Tend="1457";Tstart="1274";shortTE="F";uid="0fb48044-d71f-43ed-b5b1-47157a4473c3"
VSBQ01000153.1	RepeatMasker	DNA/Kolobok-E	698074	698314	701	+	.	ID="KOLOBOKE-3_AP";Tend="5278";Tstart="5003";shortTE="F";uid="448ba6d2-6bcb-48aa-9ce8-7b6921eabb19"
VSBQ01000153.1	RepeatMasker	DNA	393605	394004	1086	+	.	ID="RND-6_FAMILY-22565";Tend="434";Tstart="96";shortTE="F";uid="b50b8c99-8aa1-4bcd-ab32-4c1e37648eec"
VSBQ01000153.1	RepeatMasker	Retroposon?	509129	509257	424	+	.	ID="RND-1_FAMILY-367";Tend="640";Tstart="513";shortTE="F";uid="e25e9aa6-c302-4a7a-8a94-d2c2ec36cb22"
VSBQ01000153.1	RepeatMasker	DNA/Ginger-1	424163	424792	3076	+	.	ID="RND-6_FAMILY-1155";Tend="1850";Tstart="1235";shortTE="F";uid="32e1a501-34ff-4579-b868-df3527173370"
VSBQ01000153.1	RepeatMasker	DNA	394179	394283	649	+	.	ID="RND-5_FAMILY-6224";Tend="1609";Tstart="1504";shortTE="F";uid="b3c9c01b-e891-48cf-895b-ad9298fe89dc"
VSBQ01000153.1	RepeatMasker	DNA/Kolobok-E	59303	60145	619	+	.	ID="KOLOBOKE-2_AP";Tend="2118";Tstart="1123";shortTE="F";uid="5b0a8cf8-d443-4d62-9129-f4b786a4acee"
VSBQ01000153.1	RepeatMasker	DNA/Sola-1	199800	200081	443	+	.	ID="RND-1_FAMILY-104";Tend="2221";Tstart="1936";shortTE="F";uid="96f76e03-d418-4514-8fc6-1a0285f851e7"
VSBQ01000153.1	RepeatMasker	DNA	136787	136930	483	+	.	ID="dna4-2b_ap";Tend="772";Tstart="637";shortTE="F";uid="2e2ff084-4afe-4e00-a1bd-85d05e0c9a62"
VSBQ01000153.1	RepeatMasker	Retroposon?	496803	497009	852	+	.	ID="SINE2-1_AP";Tend="251";Tstart="18";shortTE="F";uid="8bc457b6-d4a2-4fb4-a090-398caa071f38"
VSBQ01000153.1	RepeatMasker	LTR/Gypsy	195816	196713	7180	+	.	ID="RND-1_FAMILY-225";Tend="1806";Tstart="914";shortTE="F";uid="0462e289-04f1-477b-97b4-3625637d98f2"
VSBQ01000153.1	RepeatMasker	Unknown	118685	119592	5797	+	.	ID="RND-6_FAMILY-7919";Tend="1477";Tstart="534";shortTE="F";uid="22595070-b67a-4f8b-959a-f620a26fd9e8"
VSBQ01000153.1	RepeatMasker	DNA/Kolobok-E	493009	493303	4268	+	.	ID="RND-5_FAMILY-9815";Tend="2321";Tstart="1444";shortTE="F";uid="f7fb7a2d-59ad-4b8e-a9fc-0347a97534df"
VSBQ01000153.1	RepeatMasker	DNA/Ginger	127460	128783	8817	+	.	ID="RND-6_FAMILY-7106";Tend="2183";Tstart="870";shortTE="F";uid="26d53bab-a195-4079-91be-33f1176d37d2"
VSBQ01000153.1	RepeatMasker	DNA/MULE-MuDR	119613	120036	526	+	.	ID="RND-4_FAMILY-2602";TEgroup="ctg_153%7CRND-4_FAMILY-2602%7C1";Tend="1511";Tstart="871";shortTE="F";uid="b2c2c426-8a71-4e8a-a3e2-5526dabb3b91"
VSBQ01000153.1	RepeatMasker	Unknown	301	655	2296	+	.	ID="RND-1_FAMILY-95";Tend="678";Tstart="303";shortTE="F";uid="4bd80414-8950-436b-a858-8143063d7719"
VSBQ01000153.1	RepeatMasker	DNA	128754	128946	1559	+	.	ID="TTAA12_AP";Tend="590";Tstart="397";shortTE="F";uid="2d0db8a4-8397-407e-b4ce-86fe098e26c7"
VSBQ01000153.1	RepeatMasker	DNA/hAT	194418	195419	6840	+	.	ID="RND-5_FAMILY-5896";Tend="1867";Tstart="783";shortTE="F";uid="025f7701-39ac-4051-919c-bc0cd2dbcdbc"
VSBQ01000153.1	RepeatMasker	DNA/hAT-Tip100	517293	517638	423	+	.	ID="RND-1_FAMILY-264";Tend="2395";Tstart="2034";shortTE="F";uid="13e28b15-e757-48ef-ab49-d9fb624acbb8"
VSBQ01000153.1	RepeatMasker	DNA/hAT-Tip100	96196	96351	858	+	.	ID="DNA8-63_AP";Tend="168";Tstart="1";shortTE="F";uid="118629ad-24cc-4374-8247-b3d78e9cf55b"
VSBQ01000153.1	RepeatMasker	DNA	368237	368734	707	+	.	ID="TTAA13B_AP";TEgroup="ctg_153%7CTTAA13B_AP%7C1";Tend="594";Tstart="1";shortTE="T";uid="85a83786-0378-4794-918c-fb04b3611163"
VSBQ01000153.1	RepeatMasker	Unknown	638156	638374	538	+	.	ID="RND-5_FAMILY-3154";Tend="1476";Tstart="1283";shortTE="F";uid="7e5aa61b-39fe-4174-8349-77ca444c0fde"
VSBQ01000153.1	RepeatMasker	DNA/hAT-Tip100	557401	557554	961	+	.	ID="DNA8-6_AP";Tend="169";Tstart="1";shortTE="F";uid="5c1d2f21-2bb5-4c49-b523-4bd002dc9b72"
VSBQ01000153.1	RepeatMasker	DNA/Ginger	497079	497274	913	+	.	ID="RND-1_FAMILY-259";Tend="2040";Tstart="1849";shortTE="F";uid="75ebe5ce-17ab-4f0a-a832-dbac12256511"
VSBQ01000153.1	RepeatMasker	DNA/Kolobok-E	201499	201713	1128	+	.	ID="RND-1_FAMILY-195";Tend="1683";Tstart="1474";shortTE="F";uid="a95449af-91d6-492b-abab-cd863d49fb46"
VSBQ01000153.1	RepeatMasker	Unknown	172856	173081	901	+	.	ID="RND-4_FAMILY-266";Tend="1595";Tstart="1375";shortTE="F";uid="7e4834cf-6df6-49c1-ad8d-228f943a2383"
VSBQ01000153.1	RepeatMasker	DNA	629746	630108	691	+	.	ID="TTAA2B_AP";Tend="425";Tstart="11";shortTE="F";uid="ff2a81a9-c07a-472e-b781-2a94b0f77394"
VSBQ01000153.1	RepeatMasker	Unknown	184593	184796	1504	+	.	ID="RND-5_FAMILY-18707";Tend="1163";Tstart="957";shortTE="F";uid="298d1f1d-5a7b-4190-93bc-26465737edfa"
VSBQ01000153.1	RepeatMasker	Retroposon?	697554	698085	1594	+	.	ID="RND-6_FAMILY-5081";Tend="1861";Tstart="1302";shortTE="F";uid="d2780b28-e874-494f-aba7-07a640574aa3"
VSBQ01000153.1	RepeatMasker	Unknown	131133	131395	1457	+	.	ID="RND-6_FAMILY-10299";Tend="650";Tstart="390";shortTE="F";uid="90b6d008-bb64-4584-832d-1e6ad94a815e"
VSBQ01000153.1	RepeatMasker	Unknown	19141	19375	1344	+	.	ID="RND-6_FAMILY-44985";Tend="1197";Tstart="961";shortTE="F";uid="aae053c7-4390-4b85-b3df-9ff3a28bd5b8"
VSBQ01000153.1	RepeatMasker	DNA/hAT-Tip100	331899	332278	2517	+	.	ID="DNA8-42_AP";Tend="692";Tstart="310";shortTE="F";uid="5c4744cd-8474-414a-b90a-e164be471699"
VSBQ01000153.1	RepeatMasker	Unknown	500864	501136	1549	+	.	ID="RND-1_FAMILY-6";Tend="1181";Tstart="917";shortTE="F";uid="abb479b2-f925-4f7b-ad8b-cc92554bbbde"
VSBQ01000153.1	RepeatMasker	DNA/Ginger	2482	2715	1341	+	.	ID="RND-1_FAMILY-259";Tend="813";Tstart="588";shortTE="F";uid="0cc23201-ac11-4708-b5f8-7bb99ee67c41"
VSBQ01000153.1	RepeatMasker	DNA/Maverick	1	248	1681	+	.	ID="RND-1_FAMILY-323";Tend="455";Tstart="220";shortTE="F";uid="fd40ad05-d1fe-43bc-ac32-33129ee77b68"
VSBQ01000153.1	RepeatMasker	DNA/TcMar-Tc4	373837	376196	13969	+	.	ID="RND-6_FAMILY-10494";Tend="2641";Tstart="370";shortTE="F";uid="5d52a693-321f-4471-96cb-38d896f3307f"
VSBQ01000153.1	RepeatMasker	DNA/hAT-Tip100	481093	481533	2181	+	.	ID="DNA8-87_AP";Tend="462";Tstart="1";shortTE="F";uid="26f7b6b7-66e9-4b8f-bea4-c64e44d897e5"
VSBQ01000153.1	RepeatMasker	Unknown	686754	687085	847	+	.	ID="RND-5_FAMILY-3602";TEgroup="ctg_153%7CRND-5_FAMILY-3602%7C1";Tend="959";Tstart="651";shortTE="F";uid="98208d85-23dc-4c3d-90b0-25640e6c9724"
VSBQ01000153.1	RepeatMasker	DNA/hAT-Tip100	433006	433152	470	+	.	ID="RND-6_FAMILY-5939";Tend="1310";Tstart="1179";shortTE="F";uid="71e819fc-b7bb-4022-8a26-b350184a13b4"
VSBQ01000153.1	RepeatMasker	DNA/hAT	397140	397329	1084	+	.	ID="RND-4_FAMILY-3147";Tend="1108";Tstart="923";shortTE="F";uid="236297c6-8824-4c79-afe7-fb2ce4caa64f"
VSBQ01000153.1	RepeatMasker	Unknown	688055	688757	4596	+	.	ID="RND-5_FAMILY-3602";Tend="1765";Tstart="1010";shortTE="F";uid="a0fc1d9c-ebcc-4ed2-86b0-1b7d912a7dcc"
VSBQ01000153.1	RepeatMasker	DNA/TcMar-m44?	22589	22743	701	+	.	ID="DNA4-9C_AP";Tend="165";Tstart="3";shortTE="F";uid="ec0a19ec-e1a6-40d7-abf9-e014827d2c00"
VSBQ01000153.1	RepeatMasker	DNA/hAT-Tip100	114790	115663	6075	+	.	ID="RND-6_FAMILY-11871";Tend="1478";Tstart="612";shortTE="F";uid="8f5638f8-098e-4e94-bdff-af61de41deda"
VSBQ01000153.1	RepeatMasker	DNA/Ginger	566783	566968	450	+	.	ID="RND-6_FAMILY-7106";Tend="883";Tstart="700";shortTE="F";uid="c4bf9fa8-3a05-4d31-83b2-ad7cdeacd5ef"
VSBQ01000153.1	RepeatMasker	DNA/Kolobok-E	566035	566186	451	+	.	ID="KOLOBOKE-3_AP";Tend="871";Tstart="705";shortTE="F";uid="c4f1d03d-97a4-4d82-a380-e562ca914352"
VSBQ01000153.1	RepeatMasker	DNA/Ginger	16012	16234	471	+	.	ID="RND-5_FAMILY-879";Tend="1133";Tstart="907";shortTE="F";uid="72248e7c-3281-468e-8b33-fe82595c16ec"
VSBQ01000153.1	RepeatMasker	DNA/Ginger	585814	586020	638	+	.	ID="RND-1_FAMILY-259";Tend="747";Tstart="542";shortTE="F";uid="1b30bc68-923c-4ff5-98b6-b6da2f56fb53"
VSBQ01000153.1	RepeatMasker	DNA/Kolobok-E	121295	121731	877	+	.	ID="RND-1_FAMILY-192";Tend="1898";Tstart="1385";shortTE="F";uid="9bc12bad-f365-4918-89ca-217efb457b49"
VSBQ01000153.1	RepeatMasker	DNA	127046	127459	1903	+	.	ID="TTAA12_AP";Tend="396";Tstart="7";shortTE="F";uid="3a427da0-cbb9-4a87-bdc5-bfa126fe7dea"
VSBQ01000153.1	RepeatMasker	Retroposon?	1048	1869	5573	+	.	ID="RND-5_FAMILY-3556";Tend="1641";Tstart="862";shortTE="F";uid="cc83f1dc-e8de-415c-a0de-3c916bdb0c8f"
VSBQ01000153.1	RepeatMasker	Retroposon?	497412	497600	429	+	.	ID="SINE2-2_AP";Tend="634";Tstart="454";shortTE="F";uid="c93f8b17-e333-4d0b-bd46-796c84587cbe"
VSBQ01000153.1	RepeatMasker	DNA/hAT-hATm	259648	259807	632	+	.	ID="RND-6_FAMILY-8640";Tend="1467";Tstart="1322";shortTE="F";uid="fc408509-c9cc-4cdb-aaee-c6afb7a8cdf4"
VSBQ01000153.1	RepeatMasker	DNA/Kolobok-E	320997	321238	611	+	.	ID="RND-5_FAMILY-9815";Tend="1837";Tstart="1593";shortTE="F";uid="e08d9c6b-f0d3-445b-a432-a34d3e05a474"
VSBQ01000153.1	RepeatMasker	Retroposon?	676319	676524	677	+	.	ID="RND-5_FAMILY-9804";Tend="448";Tstart="254";shortTE="F";uid="d6777a1d-43d3-48ba-bda7-d415b8bdee03"
VSBQ01000153.1	RepeatMasker	DNA/Ginger-1	452756	452991	518	+	.	ID="RND-6_FAMILY-1155";Tend="1078";Tstart="810";shortTE="F";uid="28757b1e-921c-4586-96d0-dfc800e7c2e1"
VSBQ01000153.1	RepeatMasker	DNA	572100	572200	420	+	.	ID="TTAA2C_AP";Tend="423";Tstart="333";shortTE="F";uid="692e578b-5d01-4037-a8a0-11f645eef44f"
VSBQ01000153.1	RepeatMasker	DNA/Ginger	692699	692921	1512	+	.	ID="RND-1_FAMILY-259";Tend="832";Tstart="588";shortTE="F";uid="6e7a4ca3-f6ec-4ef3-9103-bb11cad95624"
VSBQ01000153.1	RepeatMasker	DNA/Ginger	243683	244154	871	+	.	ID="RND-1_FAMILY-259";Tend="1304";Tstart="765";shortTE="F";uid="9eeb5d85-2084-47c5-8b80-bbd61560d160"
VSBQ01000153.1	RepeatMasker	DNA	76705	77112	1614	+	.	ID="TTAA3_AP";Tend="415";Tstart="24";shortTE="F";uid="920f1f3a-5f27-4f6f-b116-1517a3c3fc64"
VSBQ01000153.1	RepeatMasker	DNA/hAT-Charlie	558432	558599	426	+	.	ID="HAT-2_LMI";Tend="1229";Tstart="1062";shortTE="F";uid="b1152103-0d67-4216-8261-580020f2a899"
VSBQ01000153.1	RepeatMasker	RC/Helitron	579338	579697	1832	+	.	ID="RND-1_FAMILY-67";Tend="1376";Tstart="1016";shortTE="F";uid="26a4e45b-e023-48af-b3a7-35c340001219"
VSBQ01000153.1	RepeatMasker	Unknown	624925	625136	599	+	.	ID="RND-6_FAMILY-6247";Tend="1254";Tstart="1065";shortTE="F";uid="81d0491e-8682-4123-a524-ad2b45e97979"
VSBQ01000153.1	RepeatMasker	DNA	482497	482686	783	+	.	ID="DNAX-10_AP";Tend="191";Tstart="4";shortTE="F";uid="0022d801-d782-4a93-901f-a955ec973f03"
VSBQ01000153.1	RepeatMasker	DNA/hAT-Tip100	116825	117187	879	-	.	ID="RND-6_FAMILY-11173";Tend="1259";Tstart="897";shortTE="F";uid="b57dd63c-9564-45a7-9bf5-08a97f4b4b40"
VSBQ01000153.1	RepeatMasker	DNA/hAT-Tip100	246493	246650	866	-	.	ID="DNA8-6_AP";Tend="172";Tstart="2";shortTE="F";uid="1b44997d-bab5-426c-a363-3a74c829eb23"
VSBQ01000153.1	RepeatMasker	DNA	408480	408959	1678	-	.	ID="TTAA25_AP";Tend="512";Tstart="1";shortTE="F";uid="0979d5b4-cfe3-4db9-98f1-cff21173dca9"
VSBQ01000153.1	RepeatMasker	Retroposon?	708	1022	1476	-	.	ID="RND-6_FAMILY-11823";Tend="1524";Tstart="1217";shortTE="F";uid="01a8a6b1-0498-4a87-92ab-3bb08562bc13"
VSBQ01000153.1	RepeatMasker	Unknown	684854	685063	816	-	.	ID="RND-1_FAMILY-63";Tend="787";Tstart="587";shortTE="F";uid="2c4b88c7-34f2-4ea1-b0bf-91439a153d3c"
VSBQ01000153.1	RepeatMasker	DNA/P	164883	165092	1014	-	.	ID="DNA8-26_AP";Tend="261";Tstart="14";shortTE="F";uid="57db51a1-e951-469f-a248-90c18011f5fc"
VSBQ01000153.1	RepeatMasker	DNA/hAT	156658	156876	1485	-	.	ID="RND-6_FAMILY-3717";Tend="641";Tstart="420";shortTE="F";uid="7a4e3da4-11b2-4126-9770-fc8290090234"
VSBQ01000153.1	RepeatMasker	DNA	386299	386790	436	-	.	ID="dna4-2b_ap";TEgroup="ctg_153%7Cdna4-2b_ap%7C1";Tend="773";Tstart="31";shortTE="F";uid="d105daed-5b3e-401d-ae71-9ea672ea5136"
VSBQ01000153.1	RepeatMasker	DNA	388653	388774	603	-	.	ID="dna4-2_ap";Tend="121";Tstart="1";shortTE="F";uid="fa77b9a5-eb01-469e-ab85-beacb3c2615d"
VSBQ01000153.1	RepeatMasker	Unknown	587925	588029	534	-	.	ID="RND-1_FAMILY-79";Tend="586";Tstart="481";shortTE="F";uid="f7abb066-9dd3-484b-9329-2c382f256e00"
VSBQ01000153.1	RepeatMasker	DNA/Ginger-1	193391	193605	1003	-	.	ID="RND-6_FAMILY-1155";Tend="1394";Tstart="1171";shortTE="F";uid="d89d170e-bf69-4ed1-a1de-0fe5cfc9a54f"
VSBQ01000153.1	RepeatMasker	DNA	622063	622291	1802	-	.	ID="DNAX-10_AP";Tend="224";Tstart="1";shortTE="F";uid="f870693d-dc6d-4517-bfa5-8c90c685ddd2"
VSBQ01000153.1	RepeatMasker	DNA/hAT	314013	314163	629	-	.	ID="DNA8-35_AP";Tend="235";Tstart="80";shortTE="F";uid="f8a15489-4f09-435f-babf-11794c937df4"
VSBQ01000153.1	RepeatMasker	DNA	689255	689787	1338	-	.	ID="RND-1_FAMILY-269";Tend="527";Tstart="4";shortTE="F";uid="39fd0e6d-da0c-4eca-a53c-b840bc2b6674"
VSBQ01000153.1	RepeatMasker	DNA/Ginger-1	411325	412824	10715	-	.	ID="RND-6_FAMILY-1155";Tend="2315";Tstart="808";shortTE="F";uid="a3275b1b-d030-41d7-9a20-8e6709788d3b"
VSBQ01000153.1	RepeatMasker	DNA	193751	193858	642	-	.	ID="RND-1_FAMILY-50";Tend="1557";Tstart="1447";shortTE="F";uid="1dd033a5-c501-49ba-bf63-2b06f4d17244"
VSBQ01000153.1	RepeatMasker	DNA	685220	685335	460	-	.	ID="RND-1_FAMILY-269";Tend="2800";Tstart="2687";shortTE="F";uid="89214282-9ac9-4dca-8ea1-0c713c786955"
VSBQ01000153.1	RepeatMasker	DNA/Ginger-1	577437	577912	3206	-	.	ID="RND-6_FAMILY-1155";Tend="1292";Tstart="807";shortTE="F";uid="e68545a8-6ca6-47c0-82ae-df8be6a6ce83"
VSBQ01000153.1	RepeatMasker	LTR/Gypsy	322690	322821	476	-	.	ID="RND-6_FAMILY-6665";Tend="271";Tstart="134";shortTE="F";uid="d1053005-2d74-44f7-949f-2cd83af8c3dd"
VSBQ01000153.1	RepeatMasker	DNA/Ginger	50572	51569	7001	-	.	ID="RND-6_FAMILY-7106";Tend="2108";Tstart="1088";shortTE="F";uid="89d08785-33ba-4aca-80ca-87e31d411545"
VSBQ01000153.1	RepeatMasker	DNA	350021	350416	2913	-	.	ID="TTAA19_AP";Tend="397";Tstart="1";shortTE="F";uid="9f11e2f6-c25f-42e4-8b6e-b7bc9a6ef761"
VSBQ01000153.1	RepeatMasker	DNA/Kolobok-E	192176	192432	1385	-	.	ID="RND-6_FAMILY-30263";Tend="1034";Tstart="45";shortTE="F";uid="da61f4d1-39db-4455-be39-2f75932c114e"
VSBQ01000153.1	RepeatMasker	Unknown	686519	686768	1316	-	.	ID="RND-1_FAMILY-32";Tend="866";Tstart="578";shortTE="F";uid="abac6a2c-2f1d-45e8-b1f2-4d3246346273"
VSBQ01000153.1	RepeatMasker	DNA/Ginger	472890	473761	3789	-	.	ID="RND-1_FAMILY-259";Tend="1508";Tstart="572";shortTE="F";uid="b36627bb-ef09-4d7d-840d-c8fb21d56ac9"
VSBQ01000153.1	RepeatMasker	DNA/Kolobok-E	150942	151172	1242	-	.	ID="RND-1_FAMILY-116";Tend="454";Tstart="244";shortTE="F";uid="6b6c1180-4310-4449-9e5a-f350e21d265b"
VSBQ01000153.1	RepeatMasker	DNA/Ginger-1	440520	440862	1918	-	.	ID="RND-6_FAMILY-1155";Tend="2206";Tstart="1805";shortTE="F";uid="3f919141-6859-4683-a1d5-b89eb368cfba"
VSBQ01000153.1	RepeatMasker	DNA/Kolobok-E	690460	690651	933	-	.	ID="RND-6_FAMILY-16369";Tend="1528";Tstart="1341";shortTE="F";uid="6fe1ac21-7513-4049-b3a1-83b60a9bf4d5"
VSBQ01000153.1	RepeatMasker	DNA/Ginger	663556	663990	850	-	.	ID="RND-1_FAMILY-259";Tend="1023";Tstart="588";shortTE="F";uid="960cd90e-2c6d-4d9d-be2c-13fe7751c55a"
VSBQ01000153.1	RepeatMasker	DNA/Ginger	59607	60193	1042	-	.	ID="RND-6_FAMILY-7106";Tend="1405";Tstart="702";shortTE="F";uid="5ed2ea6a-7b38-45ea-b3e0-23bc0008a389"
VSBQ01000153.1	RepeatMasker	DNA/Kolobok-E	676230	676472	521	-	.	ID="KOLOBOKE-2_AP";Tend="1365";Tstart="1120";shortTE="F";uid="f4f6ac3b-fb0e-400d-87fc-cb5742078948"
VSBQ01000153.1	RepeatMasker	DNA/Ginger-1	11045	11205	918	-	.	ID="RND-5_FAMILY-8248";Tend="1022";Tstart="861";shortTE="F";uid="be2ed5a1-77c1-4ff9-87b4-4bf71d675360"
VSBQ01000153.1	RepeatMasker	DNA	154457	154718	1296	-	.	ID="TTAA3_AP";Tend="267";Tstart="1";shortTE="F";uid="40b35711-670c-4020-ba90-e815d91708be"
VSBQ01000153.1	RepeatMasker	DNA/Ginger	440844	440950	498	-	.	ID="RND-6_FAMILY-7106";Tend="1236";Tstart="1136";shortTE="F";uid="42269371-e235-4f48-9aa8-4792125c6f39"
VSBQ01000153.1	RepeatMasker	LINE/I-Jockey	84577	84824	1108	-	.	ID="AG-JOCK-1";Tend="1401";Tstart="1229";shortTE="F";uid="db8e7125-9ad6-4c2f-ac1f-a75876f2ed86"
VSBQ01000153.1	RepeatMasker	DNA/hAT-Tip100	609089	609610	1005	-	.	ID="RND-6_FAMILY-6174";Tend="1799";Tstart="1249";shortTE="F";uid="a3c7147f-f132-4432-adee-5838445c985a"
VSBQ01000153.1	RepeatMasker	Unknown	336653	336823	841	-	.	ID="RND-5_FAMILY-3783";Tend="917";Tstart="740";shortTE="F";uid="309e8a4f-b6f3-4944-af57-cc4de1f97cd6"
VSBQ01000153.1	RepeatMasker	DNA/hAT	690652	690882	1543	-	.	ID="DNA8-105_AP";Tend="650";Tstart="425";shortTE="F";uid="428f800b-5091-4bcf-bb98-1a3e1ef4260f"
VSBQ01000153.1	RepeatMasker	DNA/Ginger-1	124828	125052	438	-	.	ID="RND-6_FAMILY-1155";Tend="984";Tstart="805";shortTE="F";uid="a43a51d4-67cd-4846-a2df-28e6655e51e0"
VSBQ01000153.1	RepeatMasker	Unknown	336131	336651	2122	-	.	ID="RND-4_FAMILY-4274";Tend="1769";Tstart="1154";shortTE="F";uid="581e384f-ea06-41a6-8b8b-f420d6440345"
VSBQ01000153.1	RepeatMasker	DNA	225630	226199	4682	-	.	ID="TTAA13_AP";Tend="573";Tstart="1";shortTE="F";uid="5a764806-8394-4401-ae56-0090f111db6a"
VSBQ01000153.1	RepeatMasker	DNA	29175	29349	1059	-	.	ID="ttaa3b_ap";Tend="185";Tstart="1";shortTE="F";uid="af8add29-5e1d-49fb-82c3-2ac810bab36f"
VSBQ01000153.1	RepeatMasker	DNA	54065	54311	647	-	.	ID="ttaa3b_ap";Tend="245";Tstart="3";shortTE="F";uid="e32c2e17-6467-4a10-ba3d-607a33f4936e"
VSBQ01000153.1	RepeatMasker	DNA	593395	593707	646	-	.	ID="DNA4-3_AP";Tend="457";Tstart="149";shortTE="F";uid="5ac18455-4cfa-434b-8deb-3a90e4d4b2a9"
VSBQ01000153.1	RepeatMasker	Unknown	327231	327389	478	-	.	ID="RND-6_FAMILY-15659";Tend="1068";Tstart="926";shortTE="F";uid="d5c5b111-ac8f-4112-ba9c-579b07808d43"
VSBQ01000153.1	RepeatMasker	Retroposon?	172154	172653	1170	-	.	ID="SINE2-1_AP";Tend="1412";Tstart="832";shortTE="F";uid="6064de21-b920-4574-bbf8-d71f02a7c02b"
VSBQ01000153.1	RepeatMasker	DNA/Kolobok-E	195335	195441	450	-	.	ID="RND-1_FAMILY-91";Tend="1019";Tstart="915";shortTE="F";uid="67cf2b2e-40d2-4097-94b2-6b56aaeefb1b"
VSBQ01000153.1	RepeatMasker	DNA	664290	664814	3612	-	.	ID="TTAA14_AP";Tend="552";Tstart="1";shortTE="F";uid="2666700f-ace6-4f94-be93-7cc7dfa194f9"
VSBQ01000153.1	RepeatMasker	Retroposon?	675372	675512	442	-	.	ID="RND-6_FAMILY-5571";Tend="1123";Tstart="981";shortTE="F";uid="b7b1cd78-d38b-4c5f-8d9a-1283ce7f4f25"
VSBQ01000153.1	RepeatMasker	DNA/Kolobok-E	601496	602157	5292	-	.	ID="RND-5_FAMILY-1965";Tend="1692";Tstart="1026";shortTE="F";uid="ad58e97c-49a1-441a-ba42-b13a18a099b3"
VSBQ01000153.1	RepeatMasker	RC/Helitron	602342	603299	5700	-	.	ID="RND-6_FAMILY-1114";Tend="1695";Tstart="697";shortTE="F";uid="442fa553-c678-4317-905b-0486b94ac114"
VSBQ01000153.1	RepeatMasker	Unknown	154719	155029	1731	-	.	ID="RND-1_FAMILY-1";Tend="1328";Tstart="1019";shortTE="F";uid="c222a647-8379-4669-935f-1f88443d5501"
VSBQ01000153.1	RepeatMasker	DNA	253546	254243	3612	-	.	ID="RND-6_FAMILY-3169";Tend="1601";Tstart="912";shortTE="F";uid="ac1d3c76-8cb3-49be-bd5a-10662e7160ac"
VSBQ01000153.1	RepeatMasker	DNA/hAT?	609864	609970	441	-	.	ID="rnd-1_family-86";Tend="1039";Tstart="929";shortTE="F";uid="a1218483-69bd-4314-9497-50f10f4eccba"
VSBQ01000153.1	RepeatMasker	DNA	396764	397134	1925	-	.	ID="RND-5_FAMILY-1844";Tend="1467";Tstart="1088";shortTE="F";uid="aaeaa00c-8406-4134-a2b1-79a269bc10a5"
VSBQ01000153.1	RepeatMasker	DNA	638024	638152	722	-	.	ID="DNA3-1_AP";Tend="126";Tstart="1";shortTE="F";uid="c9876954-dd63-440b-8ecb-5943509be3a6"
VSBQ01000153.1	RepeatMasker	DNA/Ginger	206309	206809	3256	-	.	ID="RND-6_FAMILY-7106";Tend="2170";Tstart="1634";shortTE="F";uid="243cd573-215d-49a6-8fd0-5dcd68f0d99b"
VSBQ01000153.1	RepeatMasker	DNA/Kolobok-E	205757	206231	1743	-	.	ID="KOLOBOKE-3_AP";Tend="2113";Tstart="1626";shortTE="F";uid="c8187da8-b7dd-4edb-87fc-b14d69aa9c83"
VSBQ01000153.1	RepeatMasker	DNA/hAT-Tip100	562150	562511	1725	-	.	ID="RND-5_FAMILY-1833";Tend="1278";Tstart="925";shortTE="F";uid="3645c411-a3ea-4ee0-b1cb-4a6f58a2223d"
VSBQ01000153.1	RepeatMasker	DNA	93696	93989	504	-	.	ID="RND-6_FAMILY-507";Tend="964";Tstart="668";shortTE="F";uid="c7615ad0-8a96-40f1-bc99-f76009dc3892"
VSBQ01000153.1	RepeatMasker	DNA/Kolobok-E	126631	126818	754	-	.	ID="RND-5_FAMILY-9815";Tend="1801";Tstart="1593";shortTE="F";uid="0f1060b2-9efa-498b-8a5c-e978c056a76e"
VSBQ01000153.1	RepeatMasker	DNA/hAT	599929	600348	3093	-	.	ID="RND-6_FAMILY-5664";Tend="1623";Tstart="1195";shortTE="F";uid="0d3d39a6-55e6-409b-afc8-fa2c676b0fad"
VSBQ01000153.1	RepeatMasker	DNA/hAT-Tip100	405445	405628	858	-	.	ID="dna8-106_ap";Tend="571";Tstart="427";shortTE="F";uid="7ee3f99d-4b4f-43e5-ba3d-6b13c9408211"
VSBQ01000153.1	RepeatMasker	DNA	406134	406584	1895	-	.	ID="RND-6_FAMILY-22565";Tend="480";Tstart="71";shortTE="F";uid="5b668021-bec6-4040-b0d9-af2f502d6f27"
VSBQ01000153.1	RepeatMasker	DNA	11411	11566	727	-	.	ID="RND-5_FAMILY-1090";Tend="1711";Tstart="1555";shortTE="F";uid="66059a56-ddfc-4ae2-bbfb-7c0d406a93bc"
VSBQ01000153.1	RepeatMasker	DNA	488306	488545	864	-	.	ID="TTAA18_AP";Tend="559";Tstart="315";shortTE="F";uid="407df589-e8b0-4ed6-95f8-04a4d9cf9d9b"
VSBQ01000153.1	RepeatMasker	DNA/hAT-hAT19	334944	335561	4095	-	.	ID="HAT-N13_AP";Tend="626";Tstart="1";shortTE="F";uid="b5db65bb-c692-4505-802c-2a0fc5d700ac"
VSBQ01000153.1	RepeatMasker	RC/Helitron	21891	22376	2284	-	.	ID="RND-6_FAMILY-1227";Tend="1635";Tstart="1140";shortTE="F";uid="b7c2ac61-fe1c-4176-9ba9-61e14de839f1"
VSBQ01000153.1	RepeatMasker	DNA/hAT-Ac	371828	371953	566	-	.	ID="rnd-6_family-5202";Tend="1789";Tstart="1702";shortTE="F";uid="f98f574e-671a-42f4-a409-577f0e74c056"
VSBQ01000153.1	RepeatMasker	Unknown	254370	254667	2401	-	.	ID="RND-1_FAMILY-62";Tend="1264";Tstart="968";shortTE="F";uid="0474f721-85a4-4463-ac92-85ef94b469b9"
VSBQ01000153.1	RepeatMasker	DNA	406823	407209	1108	-	.	ID="RND-6_FAMILY-8031";Tend="433";Tstart="69";shortTE="F";uid="ef37571a-3022-46b0-b76c-96e186f9124c"
VSBQ01000153.1	RepeatMasker	Retroposon?	191876	192175	640	-	.	ID="RND-4_FAMILY-1269";Tend="873";Tstart="550";shortTE="F";uid="5d12dcc9-b370-4bff-8759-48691e18607a"
VSBQ01000153.1	RepeatMasker	Retroposon?	243582	244135	787	-	.	ID="RND-6_FAMILY-5081";Tend="1883";Tstart="1266";shortTE="F";uid="ca020160-6d53-4ba0-af19-60ad2fb73cc8"
VSBQ01000153.1	RepeatMasker	DNA	388376	388653	1110	-	.	ID="DNA4-2_AP";Tend="769";Tstart="467";shortTE="F";uid="6782bf62-2fde-4e53-9aeb-de73ef55aaf4"
VSBQ01000153.1	RepeatMasker	DNA/hAT-hAT19	107869	108539	2157	-	.	ID="RND-6_FAMILY-4993";Tend="1633";Tstart="983";shortTE="F";uid="2e86f8f0-a2b4-4576-9507-27a07862364b"
VSBQ01000153.1	RepeatMasker	DNA/Kolobok-E	691144	691297	741	-	.	ID="KOLOBOKE-3_AP";Tend="2009";Tstart="1846";shortTE="F";uid="cc5fd228-9212-45bc-ba8b-11a468046539"
VSBQ01000153.1	RepeatMasker	DNA/Ginger	126011	126158	431	-	.	ID="RND-1_FAMILY-259";Tend="1484";Tstart="1345";shortTE="F";uid="597c6e74-47e9-4694-b720-a9dadecb8645"
VSBQ01000153.1	RepeatMasker	Unknown	151193	151742	3260	-	.	ID="RND-5_FAMILY-2499";Tend="1491";Tstart="942";shortTE="F";uid="1c09e6bf-67ce-472d-b258-d2c90ffe7092"
VSBQ01000153.1	RepeatMasker	DNA	218550	218655	741	-	.	ID="RND-6_FAMILY-10369";Tend="336";Tstart="233";shortTE="F";uid="b8dc42b7-5776-4deb-bd46-50456ce76cf7"
VSBQ01000153.1	RepeatMasker	Unknown	314581	314941	1351	-	.	ID="RND-1_FAMILY-271";Tend="1282";Tstart="902";shortTE="F";uid="5ac8d317-061e-4800-b027-3b43f966f07f"
VSBQ01000153.1	RepeatMasker	DNA/Ginger	537950	539353	9659	-	.	ID="RND-6_FAMILY-7106";Tend="2153";Tstart="702";shortTE="F";uid="6e3cec92-fcb8-49d9-8287-0923aaa2c28b"
VSBQ01000153.1	RepeatMasker	DNA/Ginger	59247	59428	437	-	.	ID="RND-6_FAMILY-7106";Tend="2159";Tstart="1959";shortTE="F";uid="9649fd02-45c2-471d-ab1f-c847ae23a956"
VSBQ01000153.1	RepeatMasker	DNA/hAT-hATm	350418	350595	690	-	.	ID="RND-6_FAMILY-8640";Tend="1478";Tstart="1309";shortTE="F";uid="281dbdbc-f9fc-49e6-a3b6-f9e38955cc5e"
VSBQ01000153.1	RepeatMasker	Unknown	376626	377158	4007	-	.	ID="RND-5_FAMILY-3880";Tend="1471";Tstart="957";shortTE="F";uid="4028a1df-a828-42ad-a3d7-1c95bcb80c61"
VSBQ01000153.1	RepeatMasker	DNA/hAT?	402448	402705	855	-	.	ID="RND-4_FAMILY-532";Tend="1389";Tstart="1142";shortTE="F";uid="28e9f984-2a09-4dc2-80a1-cd889a1d3798"
VSBQ01000153.1	RepeatMasker	Unknown	194154	194259	400	-	.	ID="RND-1_FAMILY-63";Tend="706";Tstart="591";shortTE="F";uid="8cf5b1d7-c11f-471d-9185-fe3a58f57f4f"
VSBQ01000153.1	RepeatMasker	DNA	286145	286662	2777	-	.	ID="RND-4_FAMILY-398";Tend="1459";Tstart="937";shortTE="F";uid="3fe0a349-8007-456f-8cc5-43bcb8e61bac"
VSBQ01000153.1	RepeatMasker	DNA/TcMar-m44	636518	636768	917	-	.	ID="RND-5_FAMILY-5946";Tend="1135";Tstart="909";shortTE="F";uid="0b3a8f46-2518-4b38-bf17-ad39d2e85e43"
VSBQ01000153.1	RepeatMasker	DNA/hAT-Ac	354552	354719	561	-	.	ID="RND-6_FAMILY-2344";Tend="2072";Tstart="1900";shortTE="F";uid="2f12933b-0b57-4447-bb8a-d6d96180dec2"
VSBQ01000153.1	RepeatMasker	DNA/Sola-1	675861	676124	489	-	.	ID="RND-1_FAMILY-104";Tend="2147";Tstart="1802";shortTE="F";uid="fd1a6abc-f323-49dc-af34-65ec0a1b3919"
VSBQ01000153.1	RepeatMasker	DNA/Kolobok-E	199779	200044	955	-	.	ID="RND-6_FAMILY-30263";Tend="306";Tstart="45";shortTE="F";uid="91444096-8198-45cd-82c1-5e9977636e1a"
VSBQ01000153.1	RepeatMasker	DNA	20636	21065	2573	-	.	ID="ttaa4_ap";Tend="433";Tstart="1";shortTE="F";uid="8ce5d5c5-ede3-42d9-b294-cffd68b57f27"
VSBQ01000153.1	RepeatMasker	DNA/hAT	526998	527209	1655	-	.	ID="RND-1_FAMILY-370";Tend="1936";Tstart="1721";shortTE="F";uid="802b279a-d9fa-47cf-83eb-4b1bd2de55d1"
VSBQ01000153.1	RepeatMasker	DNA	162544	162791	1262	-	.	ID="DNA8-15_AP";Tend="243";Tstart="2";shortTE="F";uid="7045516a-f2e2-4ef1-9c05-a2c2d5fd9242"
VSBQ01000153.1	RepeatMasker	DNA	405060	405486	2497	-	.	ID="RND-6_FAMILY-22565";Tend="434";Tstart="15";shortTE="F";uid="c7467ace-2697-4aad-9b56-405bd75b55d8"
VSBQ01000153.1	RepeatMasker	DNA/Kolobok-E	697333	697909	2765	-	.	ID="RND-6_FAMILY-3940";Tend="1569";Tstart="978";shortTE="F";uid="a7daf221-c283-47d0-97dd-da2f39d4d7c7"
VSBQ01000153.1	RepeatMasker	DNA/Kolobok-E	347256	347808	3505	-	.	ID="RND-1_FAMILY-91";Tend="1510";Tstart="926";shortTE="F";uid="f2606030-c9df-49dc-90d7-f4d45f2c2cc2"
VSBQ01000153.1	RepeatMasker	DNA/hAT-hAT19	186007	186148	829	-	.	ID="hat-n6b_ap";Tend="150";Tstart="5";shortTE="F";uid="df1a39af-f958-4d88-93d6-c174e795acfd"
VSBQ01000153.1	RepeatMasker	Unknown	685717	685933	814	-	.	ID="RND-6_FAMILY-17363";Tend="306";Tstart="91";shortTE="F";uid="e7acbcd4-1da9-446e-8a2e-5ecc68d86a10"
VSBQ01000153.1	RepeatMasker	Retroposon?	493167	493340	891	-	.	ID="RND-1_FAMILY-185";Tend="1637";Tstart="1475";shortTE="F";uid="7cfdadf1-1f94-4c3b-822c-5bd4bf9aef16"
VSBQ01000153.1	RepeatMasker	Unknown	698643	698820	524	-	.	ID="RND-1_FAMILY-32";Tend="945";Tstart="767";shortTE="F";uid="e6ba70f4-967e-413f-9e4b-9d6952e79f9b"
VSBQ01000153.1	RepeatMasker	Unknown	334190	334629	2177	-	.	ID="RND-6_FAMILY-7484";Tend="1725";Tstart="1278";shortTE="F";uid="5469b9c1-15f0-4153-9564-2b6cc87d12ad"
VSBQ01000153.1	RepeatMasker	DNA/Kolobok-E	440953	441818	4748	-	.	ID="RND-5_FAMILY-9815";Tend="2327";Tstart="1439";shortTE="F";uid="c2606e42-be95-4048-9c18-d99e736ad88f"
VSBQ01000153.1	RepeatMasker	Unknown	610880	611127	1914	-	.	ID="RND-1_FAMILY-15";Tend="1193";Tstart="940";shortTE="F";uid="2b08c48e-2ad2-4a54-89bc-11cb3a2c751a"
VSBQ01000153.1	RepeatMasker	DNA	422714	423373	2927	-	.	ID="DNA4-2_AP";Tend="669";Tstart="1";shortTE="F";uid="0e60d24a-f4ef-4325-b60b-12a9b19f857a"
VSBQ01000153.1	RepeatMasker	DNA	356286	356514	740	-	.	ID="RND-6_FAMILY-28852";Tend="1176";Tstart="961";shortTE="F";uid="905beddc-1181-4991-a6b5-c9f665a880e3"
VSBQ01000153.1	RepeatMasker	Unknown	501681	502185	1343	-	.	ID="RND-6_FAMILY-2317";TEgroup="ctg_153%7CRND-6_FAMILY-2317%7C1";Tend="1664";Tstart="476";shortTE="F";uid="91efdd1b-fe1d-4ac5-8bc8-63d78902b563"
VSBQ01000153.1	RepeatMasker	Retroposon?	316503	316697	486	-	.	ID="SINE2-1_AP";Tend="1698";Tstart="1247";shortTE="F";uid="b0925b8b-acac-4203-9499-6fd476b80fa8"
VSBQ01000153.1	RepeatMasker	DNA/TcMar-m44	289211	289365	571	-	.	ID="dnax-3c_ap";Tend="143";Tstart="1";shortTE="F";uid="45427d8f-db40-4a38-b70c-452bcad70f29"
VSBQ01000153.1	RepeatMasker	DNA	466640	467065	950	-	.	ID="ttaa3_ap";Tend="429";Tstart="5";shortTE="F";uid="3c189332-3239-4017-8f66-8eca1864ae4e"
VSBQ01000153.1	RepeatMasker	DNA/Ginger-1	492413	493008	4292	-	.	ID="RND-6_FAMILY-1155";Tend="2260";Tstart="1669";shortTE="F";uid="7339fa84-c9b6-41dc-b774-59fd41fe499d"
VSBQ01000153.1	RepeatMasker	RC/Helitron	579524	579808	585	-	.	ID="RND-1_FAMILY-26";Tend="1445";Tstart="1204";shortTE="F";uid="df33a09c-757f-4c83-9009-ad8e4b9f4797"
VSBQ01000153.1	RepeatMasker	DNA/Kolobok-E	316170	316387	599	-	.	ID="RND-6_FAMILY-11301";Tend="2222";Tstart="2017";shortTE="F";uid="e2ff7e99-8491-4362-a93f-ec153047fca0"
VSBQ01000153.1	RepeatMasker	Unknown	213308	213651	2796	-	.	ID="RND-1_FAMILY-82";Tend="1335";Tstart="991";shortTE="F";uid="7a993f95-1f2c-44eb-88bf-b17e11beb7af"
VSBQ01000153.1	RepeatMasker	DNA	328297	328492	962	-	.	ID="DNA4-2_AP";Tend="769";Tstart="579";shortTE="F";uid="622d6de4-b8a4-4a8e-969f-77411b2fa406"
VSBQ01000153.1	RepeatMasker	DNA/Kolobok-E	151847	152233	758	-	.	ID="rnd-1_family-116";Tend="247";Tstart="88";shortTE="F";uid="243de8a7-7e8d-448e-bd1b-7ec21bcb4a81"
VSBQ01000153.1	RepeatMasker	LINE/I-Jockey	126174	126620	1913	-	.	ID="RND-6_FAMILY-26485";Tend="1460";Tstart="1053";shortTE="F";uid="a8ecedc1-6eda-4d4a-bbe9-8e5edb9de194"
VSBQ01000153.1	RepeatMasker	DNA	57789	58230	3186	-	.	ID="RND-5_FAMILY-1844";Tend="1349";Tstart="898";shortTE="F";uid="58c635f7-d3d4-401f-be9c-f064b00d5093"
VSBQ01000153.1	RepeatMasker	DNA/Ginger-1	45717	46572	2150	-	.	ID="RND-6_FAMILY-1155";Tend="1615";Tstart="800";shortTE="F";uid="6938a3ea-0ae8-4014-941c-1fc4b8a4991f"
VSBQ01000153.1	RepeatMasker	RC/Helitron	196235	196772	3051	-	.	ID="RND-6_FAMILY-2752";Tend="1433";Tstart="900";shortTE="F";uid="6962d26a-c008-4443-9004-f6085ef7e1fd"
VSBQ01000153.1	RepeatMasker	DNA	33855	34203	1997	-	.	ID="DNA4-3_AP";Tend="351";Tstart="4";shortTE="F";uid="96c60705-b32b-45df-93ab-87d69addb48b"
VSBQ01000153.1	RepeatMasker	DNA	207185	208532	5694	-	.	ID="rnd-5_family-5092";Tend="1961";Tstart="798";shortTE="F";uid="c2ea896e-bbbf-4ca0-9ee3-085c61d2c694"
VSBQ01000153.1	RepeatMasker	DNA/Ginger	171974	172153	1013	-	.	ID="RND-1_FAMILY-259";Tend="2028";Tstart="1390";shortTE="F";uid="b4167169-60ac-49d0-b78d-d8e046bf20f3"
VSBQ01000153.1	RepeatMasker	DNA	128959	129381	3055	-	.	ID="ttaa6_ap";Tend="430";Tstart="1";shortTE="F";uid="0c8dcf05-9136-42d3-9d19-9a5c7edc3a1a"
VSBQ01000153.1	RepeatMasker	DNA/hAT	90360	90873	2305	-	.	ID="RND-1_FAMILY-92";Tend="1451";Tstart="886";shortTE="F";uid="f0d7e687-3210-41f6-9108-ab2681c02bde"
VSBQ01000153.1	RepeatMasker	Retroposon?	472768	472903	884	-	.	ID="RND-6_FAMILY-7125";Tend="1613";Tstart="1163";shortTE="F";uid="887ffb2d-e84c-480a-bd28-f40685261e0c"
VSBQ01000153.1	RepeatMasker	Unknown	282196	282530	1865	-	.	ID="RND-1_FAMILY-82";Tend="1333";Tstart="990";shortTE="F";uid="87b35e20-03da-4733-b9ee-e2222a3d5828"
VSBQ01000153.1	RepeatMasker	DNA/Kolobok-E	194394	194520	518	-	.	ID="RND-6_FAMILY-5734";Tend="1398";Tstart="1271";shortTE="F";uid="9f4c6c5e-4730-44e8-8682-1a9e4ecaf456"
VSBQ01000153.1	RepeatMasker	Unknown	314243	314578	831	-	.	ID="RND-1_FAMILY-82";Tend="1333";Tstart="1058";shortTE="F";uid="8e6be292-6e7d-4dd4-951a-3f499045d88f"
VSBQ01000153.1	RepeatMasker	DNA	14046	14757	760	-	.	ID="RND-6_FAMILY-17942";Tend="1408";Tstart="744";shortTE="F";uid="f532328a-95d3-4ac7-b089-77b7159e4b10"
VSBQ01000153.1	RepeatMasker	DNA	348135	348437	1847	-	.	ID="TTAA4B_AP";Tend="308";Tstart="1";shortTE="F";uid="72ca506c-3c65-4d75-a059-900a1c1a4db9"
VSBQ01000153.1	RepeatMasker	DNA	582114	582381	1565	-	.	ID="TTAA2C_AP";Tend="256";Tstart="1";shortTE="F";uid="3df8bbed-404d-4147-b690-986f3f470a02"
VSBQ01000153.1	RepeatMasker	Retroposon?	549543	549671	721	-	.	ID="SINE2-1_AP";Tend="1321";Tstart="1199";shortTE="F";uid="4100124c-ed64-4744-92b6-c85762234e38"
VSBQ01000153.1	RepeatMasker	Unknown	114442	114648	707	-	.	ID="RND-4_FAMILY-409";Tend="1332";Tstart="1136";shortTE="F";uid="3fb8f898-8885-4ca3-a2d0-f5057f8ac073"
VSBQ01000153.1	RepeatMasker	Unknown	688743	689269	2716	-	.	ID="RND-1_FAMILY-81";Tend="771";Tstart="230";shortTE="F";uid="b7e9804f-d431-4434-9711-54851bebea02"
VSBQ01000153.1	RepeatMasker	DNA	581903	582020	439	-	.	ID="RND-5_FAMILY-1619";Tend="637";Tstart="522";shortTE="F";uid="54687ed6-4592-44a0-8706-f3097d195167"
VSBQ01000153.1	RepeatMasker	Retroposon?	21423	21754	2083	-	.	ID="RND-6_FAMILY-12621";Tend="1367";Tstart="1010";shortTE="F";uid="67821565-e60e-4878-b529-f7ebf3f9a88e"
VSBQ01000153.1	RepeatMasker	DNA	175623	175854	1027	-	.	ID="TTAA4B_AP";Tend="430";Tstart="173";shortTE="F";uid="4dc18689-8aa9-4c8c-9853-00ae61ba6aaf"
VSBQ01000153.1	RepeatMasker	DNA	479769	479979	422	-	.	ID="TTAA27_AP";Tend="216";Tstart="1";shortTE="F";uid="eebb05b1-5636-40a4-99d8-bd733680dbe4"
VSBQ01000153.1	RepeatMasker	DNA	347913	348116	1070	-	.	ID="DNAX-10_AP";Tend="224";Tstart="3";shortTE="F";uid="1b3fdef8-c1b1-41af-a751-5ac04a2f5a94"
VSBQ01000153.1	RepeatMasker	DNA	318525	318639	564	-	.	ID="TTAA2_AP";Tend="427";Tstart="321";shortTE="F";uid="9e9b1053-5289-48fe-8c40-f06575c0c7e0"
VSBQ01000153.1	RepeatMasker	DNA	165099	165561	2928	-	.	ID="DNAX-2_AP";Tend="467";Tstart="2";shortTE="F";uid="eb8ead86-5268-4cd4-97e1-2c9f5764f29a"
VSBQ01000153.1	RepeatMasker	DNA/TcMar-Tc1	476551	476844	848	-	.	ID="MARINER-N12_RPR";Tend="909";Tstart="619";shortTE="F";uid="11180395-e6db-449b-bcb2-2446bc90245c"
VSBQ01000153.1	RepeatMasker	DNA	265435	265587	643	-	.	ID="dna4-2_ap";Tend="766";Tstart="627";shortTE="F";uid="2571eae7-0018-4bfc-8cfe-1725c9d9d933"
VSBQ01000153.1	RepeatMasker	Unknown	588397	588542	797	-	.	ID="RND-6_FAMILY-13452";Tend="708";Tstart="564";shortTE="F";uid="6fc12438-3227-4282-90dc-959c7c9e2bf6"
VSBQ01000153.1	RepeatMasker	DNA	545692	546128	1148	-	.	ID="TTAA13B_AP";TEgroup="ctg_153%7CTTAA13B_AP%7C2";Tend="593";Tstart="1";shortTE="F";uid="1a10a8ca-2d71-4662-9de6-91a80d15fcde"
VSBQ01000153.1	RepeatMasker	Unknown	91428	91654	816	-	.	ID="RND-6_FAMILY-22012";Tend="993";Tstart="746";shortTE="F";uid="db278cec-889b-435c-8123-45cad2e84d1d"
VSBQ01000153.1	RepeatMasker	DNA	324491	324620	561	-	.	ID="DNA4-1_AP";Tend="143";Tstart="2";shortTE="F";uid="7fc5f3a9-31ed-4044-8f68-5982b5dac9b7"
VSBQ01000153.1	RepeatMasker	DNA	552636	552763	627	-	.	ID="dna4-2_ap";Tend="769";Tstart="652";shortTE="F";uid="2bd0f91d-0d56-45fd-87d0-0526f452cb4c"
VSBQ01000153.1	RepeatMasker	Retroposon?	2076	2481	806	-	.	ID="RND-6_FAMILY-7125";TEgroup="ctg_153%7CRND-6_FAMILY-7125%7C1";Tend="907";Tstart="86";shortTE="F";uid="5ed18e4c-0136-48e8-ab15-fb72ca92068e"
VSBQ01000153.1	RepeatMasker	Unknown	193850	194141	1225	-	.	ID="RND-5_FAMILY-6463";Tend="1141";Tstart="834";shortTE="F";uid="c7b3c3af-02d2-4c81-9d44-4672e92032dc"
VSBQ01000153.1	RepeatMasker	Unknown	379254	380246	7263	-	.	ID="RND-6_FAMILY-3728";Tend="1588";Tstart="596";shortTE="F";uid="167d3fc1-4761-471b-b0f1-50698adae79a"
VSBQ01000153.1	RepeatMasker	Unknown	687083	687831	2935	-	.	ID="RND-6_FAMILY-440";TEgroup="ctg_153%7CRND-6_FAMILY-440%7C1";Tend="1620";Tstart="939";shortTE="F";uid="a5a122ea-4012-4229-84fc-6ec269ef8453"
VSBQ01000153.1	RepeatMasker	Unknown	367321	368197	6463	-	.	ID="RND-1_FAMILY-34";Tend="1856";Tstart="968";shortTE="F";uid="b1de4f62-99af-462e-893c-e2df2d1fb08b"
VSBQ01000153.1	RepeatMasker	DNA/hAT	529193	530010	6956	-	.	ID="RND-1_FAMILY-370";Tend="1727";Tstart="897";shortTE="F";uid="a0ebe31a-8fbc-4a3c-b0bb-6090fde9e358"
VSBQ01000153.1	RepeatMasker	Retroposon?	16038	16551	3572	-	.	ID="RND-6_FAMILY-12621";Tend="1499";Tstart="978";shortTE="F";uid="0d9a3cf7-91c7-4387-961e-253478ed3984"
VSBQ01000153.1	RepeatMasker	DNA/Ginger	224191	224324	434	-	.	ID="RND-6_FAMILY-7106";Tend="2228";Tstart="2097";shortTE="F";uid="55f38598-03c9-4652-a714-cc9b4671f3b1"
VSBQ01000153.1	RepeatMasker	DNA/Ginger	689797	689961	543	-	.	ID="RND-1_FAMILY-259";Tend="753";Tstart="591";shortTE="F";uid="272bcda0-eb87-45c1-98f0-d792be968bfd"
VSBQ01000153.1	RepeatMasker	DNA	110218	110336	764	-	.	ID="DNAX-10_AP";Tend="162";Tstart="43";shortTE="F";uid="139a17cd-83d2-44de-887c-5a9fbd545ff1"
VSBQ01000153.1	RepeatMasker	DNA/Ginger-1	623801	624061	2101	-	.	ID="RND-6_FAMILY-1155";Tend="2260";Tstart="1999";shortTE="F";uid="2b5842bb-cef4-446f-9492-b5169d89c2c3"
VSBQ01000153.1	RepeatMasker	DNA	185447	185942	1704	-	.	ID="TTAA2C_AP";Tend="423";Tstart="1";shortTE="F";uid="d4ee288b-95dc-4050-a32c-6c576ac23598"
VSBQ01000153.1	RepeatMasker	DNA/hAT?	315154	315574	1734	-	.	ID="RND-6_FAMILY-11462";Tend="740";Tstart="278";shortTE="F";uid="7bf723f1-007a-45bf-92e3-10517bb0561a"
VSBQ01000153.1	RepeatMasker	DNA/Kolobok-E	158196	158372	816	-	.	ID="RND-6_FAMILY-30263";Tend="395";Tstart="213";shortTE="F";uid="2580976d-1410-4f25-a6ed-a4ea2e54fe96"
VSBQ01000153.1	RepeatMasker	DNA/Ginger-1	497033	497208	609	-	.	ID="GINGER1-1_AP";Tend="3444";Tstart="3269";shortTE="F";uid="ceb46868-d4df-4788-a7b3-8b8eaa0374e3"
VSBQ01000153.1	RepeatMasker	Unknown	150450	150918	2753	-	.	ID="RND-1_FAMILY-40";Tend="797";Tstart="307";shortTE="F";uid="e4bac880-26d2-4dc3-8de8-96bfa7a22b20"
VSBQ01000153.1	RepeatMasker	DNA/hAT-Tip100	578309	579326	7306	-	.	ID="RND-1_FAMILY-337";Tend="1895";Tstart="839";shortTE="F";uid="bbc6a246-09a0-48b7-ac24-34eedf4c4a72"
VSBQ01000153.1	RepeatMasker	DNA/Ginger-1	250709	251163	2919	-	.	ID="RND-5_FAMILY-357";Tend="1509";Tstart="1050";shortTE="F";uid="6287e2c0-987e-4262-8345-78d5a43d1dd1"
VSBQ01000153.1	RepeatMasker	DNA	248278	248548	1247	-	.	ID="TTAA18_AP";TEgroup="ctg_153%7CTTAA18_AP%7C1";Tend="557";Tstart="4";shortTE="F";uid="a93f5015-e978-49fb-951c-9bbba77a80f1"
VSBQ01000153.1	RepeatMasker	DNA/hAT-Ac	621688	622055	1021	-	.	ID="RND-6_FAMILY-10795";Tend="1277";Tstart="917";shortTE="F";uid="c9be5717-bd19-4ef4-a3e9-ee58d96e64f0"
VSBQ01000153.1	RepeatMasker	DNA/hAT	155553	156498	4628	-	.	ID="rnd-6_family-3717";Tend="1584";Tstart="846";shortTE="F";uid="121bce95-8d2d-4e5c-b491-154445aa23d7"
VSBQ01001530.1	RepeatMasker	DNA/hAT	3893	4158	1541	+	.	ID="RND-4_FAMILY-474";Tend="479";Tstart="198";shortTE="F";uid="fcb34f30-e145-464e-b48c-86e322006647"
VSBQ01015302.1	RepeatMasker	Unknown	1	702	4399	-	.	ID="RND-3_FAMILY-95";Tend="2266";Tstart="1570";shortTE="F";uid="0da525af-0eab-4fe2-bfe9-e45d8884d973"
VSBQ01015304.1	RepeatMasker	Unknown	1	223	1740	+	.	ID="RND-6_FAMILY-4337";Tend="1120";Tstart="906";shortTE="F";uid="fca537e6-975f-4542-8fbd-209f4df1163e"
VSBQ01015304.1	RepeatMasker	Retroposon?	55	702	4045	-	.	ID="RND-1_FAMILY-185";Tend="1141";Tstart="467";shortTE="F";uid="592a3497-d2ac-4d22-b056-82b0adfa2a7e"
VSBQ01015305.1	RepeatMasker	Unknown	1	702	6074	+	.	ID="RND-1_FAMILY-22";Tend="725";Tstart="24";shortTE="F";uid="25b8f7d6-32e5-46a8-8f3b-32bc4a3fb02a"
VSBQ01015306.1	RepeatMasker	Retroposon?	1	361	2221	-	.	ID="RND-5_FAMILY-9804";Tend="1931";Tstart="1579";shortTE="F";uid="51b1658b-c614-489b-8c35-d38e82da35a8"
VSBQ01015306.1	RepeatMasker	DNA/hAT-hAT19	399	586	901	-	.	ID="DNA8-49_AP";Tend="446";Tstart="291";shortTE="F";uid="96bc82dc-a54d-479b-aa49-4a0c0ffb9cc9"
VSBQ01015306.1	RepeatMasker	DNA/Kolobok-T2	595	700	429	-	.	ID="KOLOBOK-2_AP";Tend="3773";Tstart="3667";shortTE="F";uid="3d734ae1-1739-4049-8509-6ab9c63e0442"
VSBQ01015307.1	RepeatMasker	DNA/hAT	246	702	3469	+	.	ID="RND-1_FAMILY-182";Tend="2017";Tstart="1566";shortTE="F";uid="37ab6b8b-bafa-43ac-8e4c-36010116f130"
VSBQ01015309.1	RepeatMasker	Unknown	502	702	1666	+	.	ID="RND-6_FAMILY-6993";Tend="210";Tstart="10";shortTE="F";uid="198cf324-538a-41ed-84de-1456a6c4cc66"
VSBQ01001531.1	RepeatMasker	DNA/hAT-hAT19	549	880	1873	+	.	ID="DNA8-88_AP";Tend="309";Tstart="1";shortTE="F";uid="6e616135-9426-4806-820b-44dde2b80563"
VSBQ01001531.1	RepeatMasker	Retroposon?	5	546	3942	+	.	ID="RND-6_FAMILY-21179";Tend="961";Tstart="420";shortTE="F";uid="4570b881-f009-4eed-bca7-4958bc30d840"
VSBQ01001531.1	RepeatMasker	DNA/hAT	3825	4084	925	+	.	ID="RND-5_FAMILY-244";Tend="273";Tstart="63";shortTE="F";uid="6f4efbd9-b486-412a-85e0-03346ece4cc7"
VSBQ01001531.1	RepeatMasker	Retroposon?	2011	2497	1405	+	.	ID="RND-6_FAMILY-21179";Tend="1500";Tstart="1145";shortTE="F";uid="ac3d7345-9206-4229-92be-a6ce88b804f8"
VSBQ01001531.1	RepeatMasker	DNA	1491	2010	1747	+	.	ID="ttaa5_ap";Tend="442";Tstart="1";shortTE="F";uid="d88b220d-522d-4b2b-a750-56e8393ac59a"
VSBQ01001531.1	RepeatMasker	DNA	3257	3668	1732	+	.	ID="ttaa5_ap";Tend="442";Tstart="1";shortTE="F";uid="6e754a0c-34e7-439d-983f-79f2574f45c5"
VSBQ01001531.1	RepeatMasker	DNA	2450	3549	8139	-	.	ID="RND-6_FAMILY-7352";Tend="1041";Tstart="4";shortTE="F";uid="a0bae726-4bc5-4031-a843-6b59908551fc"
VSBQ01001531.1	RepeatMasker	DNA	934	1792	7076	-	.	ID="RND-6_FAMILY-7352";Tend="862";Tstart="1";shortTE="F";uid="36e7ff20-b6c7-4b0e-8470-c7053c8c5167"
VSBQ01001531.1	RepeatMasker	Retroposon?	2151	2449	1885	-	.	ID="SINE2-1_AP";Tend="1477";Tstart="1176";shortTE="F";uid="63f8aa84-e72a-42b0-9b68-942b11872e8e"
VSBQ01015311.1	RepeatMasker	LTR/Pao	24	671	1388	+	.	ID="BEL1-I_AP";Tend="5711";Tstart="5065";shortTE="F";uid="fe3c404a-4fa5-4d7e-809d-7a312de95dad"
VSBQ01015312.1	RepeatMasker	Unknown	1	702	5131	+	.	ID="RND-3_FAMILY-95";Tend="2484";Tstart="1784";shortTE="F";uid="104f8f97-8b9b-4d05-804d-32a91e9d7ce5"
VSBQ01015313.1	RepeatMasker	DNA/hAT	1	581	3784	-	.	ID="RND-5_FAMILY-5896";Tend="1361";Tstart="785";shortTE="F";uid="7ea35666-a8c2-4add-acf7-8f4fd90bc43d"
VSBQ01015314.1	RepeatMasker	DNA/Kolobok-E	1	702	5529	-	.	ID="RND-1_FAMILY-195";Tend="1949";Tstart="1249";shortTE="F";uid="516ff1c9-2581-4c31-846f-a12338dd0b5b"
VSBQ01015315.1	RepeatMasker	DNA	1	493	4018	+	.	ID="RND-1_FAMILY-200";Tend="1386";Tstart="897";shortTE="F";uid="2fe4a541-751c-4fd9-8df1-2467842f2033"
VSBQ01015315.1	RepeatMasker	Unknown	89	702	5013	-	.	ID="RND-5_FAMILY-2447";Tend="1228";Tstart="616";shortTE="F";uid="483da34b-72a1-4e48-bf35-e43d164de2a9"
VSBQ01015316.1	RepeatMasker	Unknown	1	702	5029	+	.	ID="RND-3_FAMILY-95";Tend="2812";Tstart="2112";shortTE="F";uid="c1fd7b85-275a-4097-bbb1-0d51b8018983"
VSBQ01015317.1	RepeatMasker	DNA/Maverick	5	702	1876	-	.	ID="RND-4_FAMILY-1976";Tend="745";Tstart="64";shortTE="F";uid="ed5a0ddc-b99c-47d4-9b9c-168da9e24a00"
VSBQ01015318.1	RepeatMasker	DNA/hAT-Tip100	344	702	3243	-	.	ID="RND-6_FAMILY-17467";Tend="836";Tstart="478";shortTE="F";uid="84e25b1d-aedb-4afe-ad2b-a84f873e7547"
VSBQ01001532.1	RepeatMasker	Unknown	1	864	5032	+	.	ID="RND-6_FAMILY-10959";Tend="870";Tstart="64";shortTE="F";uid="93107b7c-8d08-4a24-ad7f-975f799d9a62"
VSBQ01015320.1	RepeatMasker	Unknown	1	702	5373	+	.	ID="RND-5_FAMILY-3517";Tend="1619";Tstart="918";shortTE="F";uid="6e1fbe4e-d7d1-4a9e-bd43-541781f1396c"
VSBQ01015321.1	RepeatMasker	Unknown	1	685	2993	+	.	ID="RND-6_FAMILY-10549";Tend="2002";Tstart="1315";shortTE="F";uid="8d06ba15-b3a5-4868-8605-f0b9bf87f704"
VSBQ01015323.1	RepeatMasker	DNA/hAT-Ac	5	702	3689	+	.	ID="RND-6_FAMILY-1342";Tend="1150";Tstart="473";shortTE="F";uid="195dd800-46e4-4132-8b45-6c937fa6f762"
VSBQ01015324.1	RepeatMasker	Retroposon?	1	702	5261	-	.	ID="RND-6_FAMILY-7125";Tend="1637";Tstart="908";shortTE="F";uid="3e0e9d68-1767-45b6-b210-c7baed7cce35"
VSBQ01015326.1	RepeatMasker	Unknown	1	701	5723	-	.	ID="RND-1_FAMILY-75";Tend="2360";Tstart="1661";shortTE="F";uid="cf5c162b-74f3-455f-a276-c9638c0cc478"
VSBQ01015327.1	RepeatMasker	DNA/Maverick	1	196	894	+	.	ID="RND-6_FAMILY-1769";Tend="2636";Tstart="2475";shortTE="F";uid="36db61ba-d006-470e-8c56-b5725b6bb368"
VSBQ01015328.1	RepeatMasker	Retroposon?	14	125	458	+	.	ID="RND-4_FAMILY-1269";Tend="1411";Tstart="1300";shortTE="F";uid="d9631a29-480b-407f-9a89-666bdf28632a"
VSBQ01015328.1	RepeatMasker	Unknown	122	361	559	-	.	ID="RND-5_FAMILY-51";Tend="1373";Tstart="1122";shortTE="F";uid="80116358-1de0-4584-861f-719ab1a73998"
VSBQ01015329.1	RepeatMasker	DNA/Ginger-1	281	679	2873	+	.	ID="RND-6_FAMILY-1155";Tend="2197";Tstart="1782";shortTE="F";uid="8349e043-a41d-48b7-a3ee-35969c144c05"
VSBQ01001533.1	RepeatMasker	Unknown	2007	4138	6941	-	.	ID="RND-5_FAMILY-2509";Tend="1763";Tstart="5";shortTE="F";uid="46ff29a1-c052-4f8c-ae57-95ee1ddb93e5"
VSBQ01001533.1	RepeatMasker	DNA/hAT-Ac	1660	1995	1857	-	.	ID="RND-6_FAMILY-11074";Tend="1247";Tstart="915";shortTE="F";uid="3cd31a83-b06d-46fc-8b66-26449ff8defc"
VSBQ01001533.1	RepeatMasker	LINE/R2-NeSL	745	1240	1997	-	.	ID="UTOPIA-2_API";Tend="2569";Tstart="2093";shortTE="F";uid="facd50a6-6f85-4e09-8625-9e47140bebac"
VSBQ01015331.1	RepeatMasker	Unknown	504	700	902	+	.	ID="RND-6_FAMILY-26035";Tend="758";Tstart="545";shortTE="F";uid="6722ed5d-08a2-46b1-bd9f-bbbf31739d7b"
VSBQ01015331.1	RepeatMasker	DNA/TcMar-Tc1	1	508	4260	-	.	ID="RND-5_FAMILY-1016";Tend="986";Tstart="479";shortTE="F";uid="c558ad50-df0a-4e58-b7be-843da5167c5b"
VSBQ01015333.1	RepeatMasker	DNA	248	701	1308	-	.	ID="RND-6_FAMILY-14883";Tend="1748";Tstart="1265";shortTE="F";uid="a6f4fe75-3137-4fdb-97fa-03f6a4a12c66"
VSBQ01015334.1	RepeatMasker	Unknown	1	445	3133	-	.	ID="RND-6_FAMILY-24293";Tend="443";Tstart="12";shortTE="F";uid="1d3a9c02-91f4-4f7c-a392-664a5f7539b0"
VSBQ01015336.1	RepeatMasker	RC/Helitron	335	504	1452	+	.	ID="RND-5_FAMILY-41";Tend="170";Tstart="1";shortTE="F";uid="786294a1-b210-40dc-b84e-8048187fe897"
VSBQ01015337.1	RepeatMasker	Unknown	1	701	6054	+	.	ID="RND-1_FAMILY-35";Tend="1185";Tstart="485";shortTE="F";uid="5c45225d-2ad1-4bf2-a3a7-d4991ddeae57"
VSBQ01015339.1	RepeatMasker	DNA/hAT-hAT19	200	370	562	-	.	ID="DNA8-88_AP";Tend="620";Tstart="448";shortTE="F";uid="11f73b80-db1c-49e2-a807-ccfab3b250c1"
VSBQ01001534.1	RepeatMasker	Unknown	1	1113	8762	+	.	ID="RND-5_FAMILY-2447";Tend="1228";Tstart="74";shortTE="F";uid="eb00416d-a727-4471-964b-2d11f626c8f9"
VSBQ01001534.1	RepeatMasker	Unknown	3001	4095	9033	+	.	ID="RND-1_FAMILY-28";Tend="1212";Tstart="116";shortTE="F";uid="8aadbf0e-7fc2-499e-a826-b43e2d0b05e0"
VSBQ01001534.1	RepeatMasker	DNA	1913	3628	13334	-	.	ID="RND-1_FAMILY-83";Tend="2991";Tstart="1277";shortTE="F";uid="6f08188d-1dae-4e73-8fc5-f002473410e0"
VSBQ01001534.1	RepeatMasker	DNA	709	1780	8821	-	.	ID="RND-1_FAMILY-200";Tend="1386";Tstart="295";shortTE="F";uid="c5bd8a07-ed8b-44aa-8b01-dca6a041f7b5"
VSBQ01015341.1	RepeatMasker	Unknown	1	643	4794	+	.	ID="RND-1_FAMILY-164";Tend="719";Tstart="8";shortTE="F";uid="36173d8c-3f77-4ccd-b4c9-88ea478d0e84"
VSBQ01015342.1	RepeatMasker	LINE/R1	19	677	543	+	.	ID="SART-4_API";Tend="4550";Tstart="3895";shortTE="F";uid="7923d3da-9c9a-4e4f-aa34-1780469230ba"
VSBQ01015343.1	RepeatMasker	Unknown	1	701	5766	-	.	ID="RND-1_FAMILY-136";Tend="1079";Tstart="379";shortTE="F";uid="e574cc23-0322-447e-b45c-0e9550302f5e"
VSBQ01015344.1	RepeatMasker	LTR/Gypsy	1	233	1491	-	.	ID="RND-6_FAMILY-12884";Tend="1182";Tstart="947";shortTE="F";uid="851754d1-585a-4d31-a485-e7fb982e7862"
VSBQ01015345.1	RepeatMasker	Unknown	1	699	3671	-	.	ID="RND-5_FAMILY-2509";Tend="1643";Tstart="822";shortTE="F";uid="8fa77638-c9ab-41b8-b88b-6448461c3b8e"
VSBQ01015348.1	RepeatMasker	DNA/Maverick	1	699	5032	+	.	ID="RND-5_FAMILY-4069";Tend="867";Tstart="187";shortTE="F";uid="4844aac9-4bb5-46bb-bc4f-cd64c88587d7"
VSBQ01015349.1	RepeatMasker	Unknown	1	190	803	+	.	ID="RND-5_FAMILY-9180";Tend="784";Tstart="608";shortTE="F";uid="0fe730ae-27b0-4a94-a770-e7fce9c2bef8"
VSBQ01015349.1	RepeatMasker	DNA/hAT?	328	656	758	-	.	ID="RND-4_FAMILY-532";Tend="1923";Tstart="1575";shortTE="F";uid="ee3a4007-0016-4cda-8c45-d3eceacb30bd"
VSBQ01001535.1	RepeatMasker	Retroposon?	755	1501	4793	+	.	ID="RND-1_FAMILY-101";Tend="723";Tstart="1";shortTE="F";uid="efa3130f-8b8b-4c97-8ffc-ee76213dfa2a"
VSBQ01001535.1	RepeatMasker	Retroposon?	90	701	1953	+	.	ID="SINE2-1_AP";Tend="1463";Tstart="252";shortTE="F";uid="1715aa0f-594b-434d-a2ae-b5c1bba4334c"
VSBQ01001535.1	RepeatMasker	Unknown	3074	3513	2060	+	.	ID="RND-4_FAMILY-773";TEgroup="ctg_1535%7CRND-4_FAMILY-773%7C1";Tend="1452";Tstart="916";shortTE="F";uid="8be0c561-ec54-4f12-89a4-4b984d6d3b32"
VSBQ01001535.1	RepeatMasker	DNA	2083	2509	1891	+	.	ID="TTAA2C_AP";Tend="421";Tstart="3";shortTE="F";uid="d01051e4-1c35-414f-84fa-b0049549ac05"
VSBQ01001535.1	RepeatMasker	DNA/Kolobok-E	262	740	936	-	.	ID="RND-6_FAMILY-1419";Tend="592";Tstart="115";shortTE="F";uid="dc45aa77-2595-4753-a0e5-428907492440"
VSBQ01001535.1	RepeatMasker	DNA	2510	2713	4046	-	.	ID="RND-6_FAMILY-9934";Tend="1053";Tstart="858";shortTE="F";uid="c80aa7da-fd2a-4878-80a7-e7d5e53687ac"
VSBQ01015351.1	RepeatMasker	DNA/hAT-Tip100	439	701	2024	+	.	ID="RND-5_FAMILY-2300";Tend="259";Tstart="2";shortTE="F";uid="0d302755-137c-4d3a-b1ca-601d37eab266"
VSBQ01015351.1	RepeatMasker	DNA	1	438	3790	-	.	ID="RND-5_FAMILY-4342";Tend="1273";Tstart="836";shortTE="F";uid="f2295464-3638-4b5e-9121-302e46908764"
VSBQ01015352.1	RepeatMasker	LTR/Gypsy	1	672	6122	+	.	ID="RND-5_FAMILY-8355";Tend="1615";Tstart="944";shortTE="F";uid="7cb6fca9-5780-4ca1-bb83-ebb6eb8b0227"
VSBQ01015353.1	RepeatMasker	Unknown	1	701	5889	+	.	ID="RND-1_FAMILY-22";Tend="763";Tstart="42";shortTE="F";uid="52ae16f6-b4db-4a8d-8092-477f2915bd82"
VSBQ01015356.1	RepeatMasker	DNA/Kolobok-E	1	701	5955	-	.	ID="RND-1_FAMILY-105";Tend="768";Tstart="63";shortTE="F";uid="b7042042-7115-40bd-9b60-eb4b98a34a8e"
VSBQ01015357.1	RepeatMasker	Unknown	1	701	4757	+	.	ID="RND-3_FAMILY-95";Tend="2827";Tstart="2130";shortTE="F";uid="8a1f9c81-89d1-491f-8710-e4362a418204"
VSBQ01015358.1	RepeatMasker	DNA/Ginger	584	701	684	+	.	ID="RND-1_FAMILY-259";Tend="1951";Tstart="1830";shortTE="F";uid="869937bc-6980-4b2e-9da6-4d09811b651a"
VSBQ01015358.1	RepeatMasker	LTR/Copia	36	616	4577	-	.	ID="RND-5_FAMILY-1724";Tend="666";Tstart="51";shortTE="F";uid="3c00e226-a8de-4c49-ad67-ccf144a7acad"
VSBQ01015359.1	RepeatMasker	Unknown	1	643	3196	+	.	ID="RND-1_FAMILY-59";Tend="831";Tstart="171";shortTE="F";uid="eaf22c03-7fa8-4521-ad17-be8f1bdab721"
VSBQ01001536.1	RepeatMasker	Unknown	107	2057	12264	+	.	ID="RND-6_FAMILY-14571";Tend="2108";Tstart="178";shortTE="F";uid="4b50afc6-4424-4485-a0b2-6e27808f9319"
VSBQ01001536.1	RepeatMasker	DNA/Academ-1	2829	2987	1038	+	.	ID="RND-5_FAMILY-1508";Tend="447";Tstart="286";shortTE="F";uid="d5ca1731-ef4b-4872-b733-7793f7537e50"
VSBQ01001536.1	RepeatMasker	DNA/Academ-1	3781	4105	1320	-	.	ID="RND-5_FAMILY-1508";Tend="799";Tstart="297";shortTE="F";uid="074a136a-cff4-4c8f-9a00-06f0dc674d46"
VSBQ01001536.1	RepeatMasker	DNA/Kolobok-E	2059	2206	535	-	.	ID="KOLOBOKE-3_AP";Tend="2036";Tstart="1875";shortTE="F";uid="e1026bd0-8d01-4905-a89c-970c23d881c4"
VSBQ01001536.1	RepeatMasker	DNA/Ginger	2206	2481	598	-	.	ID="RND-1_FAMILY-259";Tend="987";Tstart="714";shortTE="F";uid="237fff79-3845-48f2-8d20-41acbc7504c8"
VSBQ01015360.1	RepeatMasker	DNA/Ginger-1	3	701	4286	-	.	ID="RND-6_FAMILY-1155";Tend="1924";Tstart="1190";shortTE="F";uid="514f3ffe-a807-4559-b236-39207d21786e"
VSBQ01015361.1	RepeatMasker	Unknown	1	700	3096	-	.	ID="RND-1_FAMILY-1";Tend="1977";Tstart="1197";shortTE="F";uid="aea9e467-bad0-4c8a-aa7b-784300a10b25"
VSBQ01015362.1	RepeatMasker	DNA	189	701	4032	-	.	ID="RND-6_FAMILY-3250";Tend="1244";Tstart="764";shortTE="F";uid="a475ec23-bdb4-4a13-9495-a1efcdb31ca1"
VSBQ01015363.1	RepeatMasker	Unknown	1	696	5397	+	.	ID="RND-6_FAMILY-6827";Tend="1265";Tstart="585";shortTE="F";uid="f528dc9f-f866-4c19-b2ab-02a734886680"
VSBQ01015364.1	RepeatMasker	LTR/Gypsy	86	700	562	-	.	ID="RND-5_FAMILY-8355";TEgroup="ctg_15364%7CRND-5_FAMILY-8355%7C1";Tend="1686";Tstart="1370";shortTE="F";uid="6068fe7f-ca06-4cd0-b02b-b63201416b31"
VSBQ01015365.1	RepeatMasker	LTR/Gypsy	167	607	431	-	.	ID="GYPSY-155_AA-I";Tend="3256";Tstart="2814";shortTE="F";uid="040b1a84-e814-460d-9c15-3069426593c2"
VSBQ01015366.1	RepeatMasker	DNA/hAT-Tip100	93	698	959	-	.	ID="RND-6_FAMILY-4842";Tend="1148";Tstart="551";shortTE="F";uid="d62ea138-a4d2-486e-8664-17c36039ada1"
VSBQ01001537.1	RepeatMasker	DNA	7	3010	10732	-	.	ID="rnd-6_family-6694";Tend="1514";Tstart="1";shortTE="F";uid="28a3b984-0013-40c4-861f-b9276541c084"
VSBQ01001537.1	RepeatMasker	DNA	3138	3255	480	-	.	ID="RND-6_FAMILY-4342";Tend="608";Tstart="465";shortTE="F";uid="7227d84c-a185-4f14-b765-a5d5ba108c3a"
VSBQ01001537.1	RepeatMasker	DNA/hAT	3927	4059	552	-	.	ID="RND-5_FAMILY-265";Tend="1328";Tstart="1196";shortTE="F";uid="89066e24-35c0-4588-9a9b-836477df8c03"
VSBQ01015370.1	RepeatMasker	DNA	1	700	5918	-	.	ID="RND-5_FAMILY-5092";Tend="1827";Tstart="1129";shortTE="F";uid="c1071c09-5320-42df-8383-98247242936d"
VSBQ01015371.1	RepeatMasker	Unknown	249	426	810	+	.	ID="RND-6_FAMILY-12605";Tend="1760";Tstart="1598";shortTE="F";uid="af19c280-f87e-4a84-99b5-5a3e3bf24d30"
VSBQ01015371.1	RepeatMasker	DNA/hAT-Ac	1	283	1425	-	.	ID="RND-5_FAMILY-3680";Tend="1365";Tstart="1072";shortTE="F";uid="0735a4d0-2157-480e-8f99-545838c4b43c"
VSBQ01015372.1	RepeatMasker	Unknown	1	680	5645	-	.	ID="RND-1_FAMILY-51";Tend="679";Tstart="1";shortTE="F";uid="8cbebc52-18c3-41c3-beb9-81b492dc0b95"
VSBQ01015373.1	RepeatMasker	Unknown	390	696	2044	+	.	ID="RND-5_FAMILY-1610";Tend="1193";Tstart="879";shortTE="F";uid="4f93830f-47cb-45aa-b1eb-e8150a4db32b"
VSBQ01015373.1	RepeatMasker	DNA	1	208	1144	+	.	ID="RND-6_FAMILY-6694";Tend="1551";Tstart="1352";shortTE="F";uid="facd3438-4369-4d47-bc2f-2a1f3c614811"
VSBQ01015374.1	RepeatMasker	DNA/Ginger	1	700	4659	-	.	ID="RND-6_FAMILY-7106";Tend="1800";Tstart="1101";shortTE="F";uid="4e3a8fe6-c823-4272-ac57-38a400d0e3ae"
VSBQ01015375.1	RepeatMasker	Unknown	1	416	2749	+	.	ID="RND-6_FAMILY-21860";Tend="601";Tstart="223";shortTE="F";uid="b4ffc70e-7fde-4522-9311-e9d50e1ecd72"
VSBQ01015375.1	RepeatMasker	Unknown	475	649	441	+	.	ID="RND-5_FAMILY-4281";Tend="463";Tstart="227";shortTE="F";uid="a840dabe-c796-4418-af05-14fc5f2723aa"
VSBQ01015376.1	RepeatMasker	Retroposon?	1	273	763	+	.	ID="SINE2-1_AP";Tend="1485";Tstart="1220";shortTE="F";uid="dd25e549-6e4b-4603-9cd6-61970c2196e6"
VSBQ01015376.1	RepeatMasker	DNA/hAT	454	586	598	-	.	ID="DNA8-52_AP";Tend="124";Tstart="1";shortTE="F";uid="5dff8f70-c2a9-487c-805c-56708c23b6f3"
VSBQ01015376.1	RepeatMasker	DNA/Ginger-1	312	551	441	-	.	ID="GINGER1-1_AP";Tend="5196";Tstart="4947";shortTE="F";uid="6cd50b57-248c-4410-8921-68faa6e2d6cd"
VSBQ01015377.1	RepeatMasker	DNA/Ginger-1	20	693	4021	-	.	ID="RND-6_FAMILY-1155";TEgroup="ctg_15377%7CRND-6_FAMILY-1155%7C1";Tend="1324";Tstart="790";shortTE="F";uid="a2bb85b7-2aee-4551-9328-d3fb84e1e53b"
VSBQ01015378.1	RepeatMasker	DNA	494	618	621	-	.	ID="RND-4_FAMILY-1945";Tend="1861";Tstart="1740";shortTE="F";uid="6302a073-fff2-488e-b0fa-798449e16513"
VSBQ01015379.1	RepeatMasker	DNA/Maverick	3	148	594	+	.	ID="RND-4_FAMILY-1976";Tend="762";Tstart="614";shortTE="F";uid="63704477-c441-4bc5-bddc-825bde772bf7"
VSBQ01001538.1	RepeatMasker	LTR/Pao	1294	3910	3542	+	.	ID="BEL1-I_AP";Tend="6061";Tstart="3415";shortTE="F";uid="22a53e51-5821-491e-a47d-dd39005f7478"
VSBQ01001538.1	RepeatMasker	DNA/hAT	1	199	1396	-	.	ID="RND-5_FAMILY-5896";Tend="1361";Tstart="1164";shortTE="F";uid="f3910d58-5d26-4dda-adec-a43ff05a0c9a"
VSBQ01015380.1	RepeatMasker	Unknown	1	700	5845	-	.	ID="RND-1_FAMILY-65";Tend="1088";Tstart="389";shortTE="F";uid="a5986eed-d24a-44b1-a061-da62217fe6cd"
VSBQ01015381.1	RepeatMasker	DNA/Kolobok-E	1	700	5809	-	.	ID="RND-1_FAMILY-105";Tend="995";Tstart="285";shortTE="F";uid="47c860fc-29dc-4154-8ea1-d91b55dc20df"
VSBQ01015382.1	RepeatMasker	DNA/Kolobok-E	242	419	726	-	.	ID="RND-6_FAMILY-2082";Tend="1442";Tstart="1273";shortTE="F";uid="652ead55-aade-4a6b-a380-0fbad0fafab4"
VSBQ01015383.1	RepeatMasker	LTR/Gypsy	4	698	989	-	.	ID="RND-6_FAMILY-15102";Tend="251";Tstart="1";shortTE="F";uid="9c21c6c0-a5ed-4f12-9c9b-96dc679443e6"
VSBQ01015384.1	RepeatMasker	Unknown	130	700	3467	-	.	ID="RND-6_FAMILY-6356";Tend="929";Tstart="443";shortTE="F";uid="233981e3-5b6f-45c0-b1e9-f51761ed61c0"
VSBQ01015385.1	RepeatMasker	RC/Helitron	523	700	1294	+	.	ID="RND-4_FAMILY-43";Tend="1414";Tstart="1234";shortTE="F";uid="5f62f982-deff-436b-9199-7fa9d7bdd602"
VSBQ01015387.1	RepeatMasker	Unknown	1	125	906	+	.	ID="RND-5_FAMILY-119";Tend="724";Tstart="579";shortTE="F";uid="cdf934f5-a69e-4d22-8fd2-75b52d2a47f4"
VSBQ01015388.1	RepeatMasker	Unknown	1	700	5352	+	.	ID="RND-5_FAMILY-10171";Tend="1025";Tstart="328";shortTE="F";uid="71274db2-4cf5-43d6-97a7-b1c3ea08cafd"
VSBQ01015389.1	RepeatMasker	Unknown	1	700	4971	+	.	ID="RND-1_FAMILY-315";Tend="736";Tstart="2";shortTE="F";uid="53f0d4bc-b655-4f1a-8855-16f73e498e6b"
VSBQ01001539.1	RepeatMasker	DNA	321	756	2325	+	.	ID="DNA4-3_AP";Tend="637";Tstart="132";shortTE="F";uid="ac29d155-9f1d-44d1-8eb8-6515f3ef7ff3"
VSBQ01001539.1	RepeatMasker	LTR/Gypsy	2890	3905	5026	+	.	ID="RND-6_FAMILY-2233";Tend="1008";Tstart="3";shortTE="F";uid="71259a82-f7e5-4a71-a728-29c4a5514690"
VSBQ01001539.1	RepeatMasker	LTR/Gypsy	1	318	2552	-	.	ID="RND-6_FAMILY-169";Tend="371";Tstart="60";shortTE="F";uid="5bb88809-6dd0-44c7-9231-00c7e1b2f731"
VSBQ01001539.1	RepeatMasker	Unknown	2251	2889	2860	-	.	ID="RND-1_FAMILY-206";Tend="1434";Tstart="882";shortTE="F";uid="654b3d2f-c24d-4c9e-8a6f-06d75e86ef19"
VSBQ01015392.1	RepeatMasker	Unknown	1	213	1773	+	.	ID="RND-1_FAMILY-56";Tend="968";Tstart="755";shortTE="F";uid="a7a2d0a4-9284-4d91-967d-99405d275aaa"
VSBQ01015392.1	RepeatMasker	DNA/Kolobok-E	231	700	3302	-	.	ID="RND-1_FAMILY-116";Tend="626";Tstart="186";shortTE="F";uid="7f0701b7-e3ff-4db4-986c-b97a938f83a6"
VSBQ01015395.1	RepeatMasker	Unknown	1	700	5351	-	.	ID="RND-4_FAMILY-197";Tend="1179";Tstart="479";shortTE="F";uid="b0ec8a30-8899-409d-80ce-e55f66e7f9da"
VSBQ01015396.1	RepeatMasker	DNA	2	700	5314	+	.	ID="RND-1_FAMILY-119";Tend="884";Tstart="131";shortTE="F";uid="8b7f8492-2bab-4e8d-9456-b33fb737a78c"
VSBQ01015398.1	RepeatMasker	DNA/P	1	606	5446	-	.	ID="RND-1_FAMILY-363";Tend="603";Tstart="1";shortTE="F";uid="398d1495-6d6f-44c5-b992-86763a03cac4"
VSBQ01015399.1	RepeatMasker	LINE/R1	1	699	1311	+	.	ID="SART-5_API";Tend="1010";Tstart="318";shortTE="F";uid="569ee277-18a6-468d-a022-f22e66b8f695"
VSBQ01000154.1	RepeatMasker	Unknown	585999	586395	1085	+	.	ID="RND-1_FAMILY-37";Tend="1460";Tstart="929";shortTE="F";uid="ca06b6e6-b72f-4ea1-a986-45ab4a6171c9"
VSBQ01000154.1	RepeatMasker	Unknown	492319	492553	1622	+	.	ID="RND-5_FAMILY-8273";Tend="1311";Tstart="1078";shortTE="F";uid="75d5eede-b230-4843-99bd-c74c68b0dacf"
VSBQ01000154.1	RepeatMasker	RC/Helitron	532706	532926	1156	+	.	ID="RND-6_FAMILY-2752";Tend="1203";Tstart="956";shortTE="F";uid="4e174345-76f0-4325-b45a-5ecaa27400bd"
VSBQ01000154.1	RepeatMasker	DNA/MULE-MuDR	564656	565002	1064	+	.	ID="DNA8-110_AP";Tend="689";Tstart="49";shortTE="F";uid="fe152263-7901-4ce5-bf28-762d6d59a22d"
VSBQ01000154.1	RepeatMasker	DNA	66046	66200	573	+	.	ID="RND-6_FAMILY-3597";Tend="975";Tstart="830";shortTE="F";uid="b5e7fceb-65e4-43c0-badb-fe2a6daffb71"
VSBQ01000154.1	RepeatMasker	DNA/hAT-hAT19	550838	551143	699	+	.	ID="DNA8-73_AP";Tend="781";Tstart="330";shortTE="F";uid="aa9961b2-651a-41ce-b45f-4aa414cb75f2"
VSBQ01000154.1	RepeatMasker	DNA	41199	41382	592	+	.	ID="ttaa3c_ap";Tend="208";Tstart="25";shortTE="F";uid="a962940a-5bef-4768-9193-436f1f5bbf70"
VSBQ01000154.1	RepeatMasker	LINE/R1	539320	539517	582	+	.	ID="RND-6_FAMILY-14478";Tend="1389";Tstart="1187";shortTE="F";uid="d63a8a32-5c82-43e5-925d-aeb10334b1ac"
VSBQ01000154.1	RepeatMasker	DNA/Kolobok-E	278866	279759	5642	+	.	ID="RND-5_FAMILY-9815";Tend="2327";Tstart="1445";shortTE="F";uid="b4d4fa0d-ee1d-419c-91ae-81ae8aba225b"
VSBQ01000154.1	RepeatMasker	DNA/Kolobok-E	76949	77145	1243	+	.	ID="RND-1_FAMILY-192";Tend="1900";Tstart="1710";shortTE="F";uid="76832152-8985-40fe-a0b1-c6315fb96740"
VSBQ01000154.1	RepeatMasker	LINE/CR1	464006	464434	481	+	.	ID="RND-6_FAMILY-8545";Tend="1126";Tstart="738";shortTE="F";uid="36a4e5c9-dc89-4460-ab9c-5f904f52107f"
VSBQ01000154.1	RepeatMasker	Unknown	695381	696038	926	+	.	ID="RND-1_FAMILY-131";TEgroup="ctg_154%7CRND-1_FAMILY-131%7C1";Tend="1677";Tstart="898";shortTE="F";uid="6412c903-b669-4128-8681-9185368549c0"
VSBQ01000154.1	RepeatMasker	DNA	186705	186871	545	+	.	ID="dna4-2_ap";Tend="166";Tstart="2";shortTE="F";uid="b8c9bfa1-0a91-43c5-9b6d-5b834f6537de"
VSBQ01000154.1	RepeatMasker	DNA	242491	243259	1947	+	.	ID="DNA4-2_AP";Tend="768";Tstart="15";shortTE="F";uid="580cb84d-286a-4c22-8630-4608d8f951e8"
VSBQ01000154.1	RepeatMasker	Unknown	84272	84677	1680	+	.	ID="RND-5_FAMILY-1147";Tend="1477";Tstart="1019";shortTE="F";uid="b7054f88-8c02-4746-b700-c38503a9c2c6"
VSBQ01000154.1	RepeatMasker	DNA/Kolobok-E	62155	63089	5425	+	.	ID="rnd-5_family-9815";Tend="2327";Tstart="1337";shortTE="F";uid="25b6bc1b-a404-422c-9fda-cec792ba2d5c"
VSBQ01000154.1	RepeatMasker	Retroposon?	224538	224697	565	+	.	ID="RND-1_FAMILY-185";Tend="1656";Tstart="1499";shortTE="F";uid="679cb6e2-4dfc-43ce-827e-45c448ca6109"
VSBQ01000154.1	RepeatMasker	DNA/hAT	638024	638203	1044	+	.	ID="RND-6_FAMILY-969";Tend="1125";Tstart="943";shortTE="F";uid="2ef3db64-7cc3-4ac5-a41d-854fc8a717c9"
VSBQ01000154.1	RepeatMasker	DNA/hAT	289211	289743	3449	+	.	ID="DNA8-68_AP";Tend="763";Tstart="215";shortTE="F";uid="25044611-5499-4cfb-bc2a-a18c367d2917"
VSBQ01000154.1	RepeatMasker	Unknown	328282	328623	954	+	.	ID="RND-5_FAMILY-51";Tend="1181";Tstart="852";shortTE="F";uid="df03eda7-273a-4519-8570-4469c6c644b0"
VSBQ01000154.1	RepeatMasker	Retroposon?	456976	457516	1722	+	.	ID="RND-1_FAMILY-101";Tend="822";Tstart="207";shortTE="F";uid="9fa4d1d2-20e0-415d-9406-65aa0728b478"
VSBQ01000154.1	RepeatMasker	DNA	142005	142578	910	+	.	ID="DNA4-3_AP";Tend="636";Tstart="37";shortTE="F";uid="5c82eafe-bdef-43c3-a376-20dc535290ea"
VSBQ01000154.1	RepeatMasker	Unknown	220	588	1021	+	.	ID="RND-1_FAMILY-63";Tend="1051";Tstart="484";shortTE="F";uid="29e7897f-1fa2-448d-a72c-22eea64e9315"
VSBQ01000154.1	RepeatMasker	Unknown	314600	314945	2500	+	.	ID="RND-5_FAMILY-8273";Tend="1314";Tstart="970";shortTE="F";uid="20d65694-3d0d-4b8e-ae7e-6168704fe81b"
VSBQ01000154.1	RepeatMasker	DNA/hAT-Tip100	264932	265043	462	+	.	ID="HAT-N16_AP";Tend="615";Tstart="504";shortTE="F";uid="cab9da7c-5c3d-442e-95cf-038015f303a5"
VSBQ01000154.1	RepeatMasker	DNA/hAT-Ac	274479	274848	1994	+	.	ID="DNA8-20_AP";Tend="454";Tstart="99";shortTE="F";uid="ae36b370-b69b-48f2-a9fd-f3a4d57d74e8"
VSBQ01000154.1	RepeatMasker	DNA	251149	251355	829	+	.	ID="DNA4-2_AP";Tend="768";Tstart="521";shortTE="F";uid="3513b6dd-1213-4576-a3c3-eee158bd9e77"
VSBQ01000154.1	RepeatMasker	DNA/Ginger	51774	51973	1159	+	.	ID="RND-6_FAMILY-7106";Tend="967";Tstart="766";shortTE="F";uid="0aeb481c-1f0e-4b9f-a641-680020f73d54"
VSBQ01000154.1	RepeatMasker	Retroposon?	697422	697604	408	+	.	ID="RND-6_FAMILY-840";Tend="681";Tstart="486";shortTE="F";uid="968a0a0e-6a5e-4892-ba45-71f9c5534ccc"
VSBQ01000154.1	RepeatMasker	DNA/TcMar-Tc1	342398	342500	413	+	.	ID="MARINER-62_HSAL";Tend="510";Tstart="411";shortTE="F";uid="a760a9b2-5761-49f2-8a91-2a13667559d1"
VSBQ01000154.1	RepeatMasker	DNA/Kolobok-E	194406	194776	1417	+	.	ID="rnd-6_family-7050";Tend="1252";Tstart="884";shortTE="F";uid="b4dfce71-88de-48fc-9e9d-391293fe138d"
VSBQ01000154.1	RepeatMasker	DNA	358584	358856	549	+	.	ID="RND-6_FAMILY-507";Tend="952";Tstart="696";shortTE="F";uid="ce3c5412-c93d-401e-9df5-2c813c628870"
VSBQ01000154.1	RepeatMasker	Unknown	539630	539886	634	+	.	ID="RND-1_FAMILY-8";Tend="1245";Tstart="971";shortTE="F";uid="8360e5fd-92d2-4ca1-9417-68f38cb7fd2c"
VSBQ01000154.1	RepeatMasker	DNA/Ginger	545172	545532	1200	+	.	ID="RND-6_FAMILY-7106";Tend="1075";Tstart="702";shortTE="F";uid="ca0b7b15-3c5b-4339-9476-d4127a705ef9"
VSBQ01000154.1	RepeatMasker	DNA/hAT-Ac	304629	305050	2517	+	.	ID="DNA8-20_AP";Tend="449";Tstart="1";shortTE="F";uid="94fe7514-90e0-4417-a9ff-c8546bcadbd3"
VSBQ01000154.1	RepeatMasker	DNA	42744	42889	787	+	.	ID="ttaa3b_ap";Tend="209";Tstart="65";shortTE="F";uid="1ed4f0ed-6aa3-4c79-9716-59c3ac11d16b"
VSBQ01000154.1	RepeatMasker	LINE/I-Jockey	326169	326304	1125	+	.	ID="RND-1_FAMILY-258";Tend="1610";Tstart="1475";shortTE="F";uid="16aa02f6-4018-4ced-8860-c74d6d339133"
VSBQ01000154.1	RepeatMasker	DNA	200295	200399	561	+	.	ID="dna4-2_ap";Tend="769";Tstart="669";shortTE="F";uid="2b37225d-f358-47fa-81fd-e19521dcdab7"
VSBQ01000154.1	RepeatMasker	Unknown	182199	182471	1197	+	.	ID="RND-6_FAMILY-25037";Tend="1292";Tstart="1001";shortTE="F";uid="d4226c36-8097-4525-885e-8f05635dc7e9"
VSBQ01000154.1	RepeatMasker	DNA	417220	417815	3019	+	.	ID="DNA4-2_AP";Tend="769";Tstart="176";shortTE="F";uid="68828322-0bca-45a4-b368-d2a1206ccc1b"
VSBQ01000154.1	RepeatMasker	DNA/Ginger-1	399360	399625	1269	+	.	ID="rnd-6_family-1155";Tend="1022";Tstart="784";shortTE="F";uid="a9def2ce-00d0-4b84-88cc-3d2d97341736"
VSBQ01000154.1	RepeatMasker	Unknown	92893	93063	533	+	.	ID="RND-5_FAMILY-9180";Tend="271";Tstart="99";shortTE="F";uid="2de70615-69b8-4fa5-bdb4-1eed8b34cf68"
VSBQ01000154.1	RepeatMasker	DNA	579043	579452	2137	+	.	ID="TTAA20B_AP";Tend="446";Tstart="13";shortTE="F";uid="9286612c-6df8-4bad-9514-c99344fa1fdf"
VSBQ01000154.1	RepeatMasker	DNA/Kolobok-E	545533	545636	817	+	.	ID="RND-6_FAMILY-30263";Tend="556";Tstart="83";shortTE="F";uid="efded115-a937-4042-94f6-ca84f8ea52ff"
VSBQ01000154.1	RepeatMasker	DNA	239967	240243	444	+	.	ID="DNA4-3_AP";Tend="586";Tstart="320";shortTE="F";uid="1b3029dd-1fd8-4168-a05b-2709095262c7"
VSBQ01000154.1	RepeatMasker	Unknown	158317	158706	532	+	.	ID="RND-4_FAMILY-4274";TEgroup="ctg_154%7CRND-4_FAMILY-4274%7C1";Tend="1751";Tstart="1211";shortTE="T";uid="58f327ec-d474-464e-bc40-8a4c61bd221b"
VSBQ01000154.1	RepeatMasker	DNA/Ginger-1	515390	516791	10143	+	.	ID="RND-6_FAMILY-1155";Tend="2260";Tstart="797";shortTE="F";uid="9eb3bdc6-4e2b-4aa2-8423-05d16266758a"
VSBQ01000154.1	RepeatMasker	LINE/I-Jockey	530340	530495	615	+	.	ID="RND-5_FAMILY-3592";Tend="1629";Tstart="1482";shortTE="F";uid="b38e1b3f-48e3-48f0-af46-5d35b42281cc"
VSBQ01000154.1	RepeatMasker	DNA/Ginger	589	836	1369	+	.	ID="RND-1_FAMILY-259";Tend="1105";Tstart="854";shortTE="F";uid="86103532-e5cb-4850-b257-44847bbc8672"
VSBQ01000154.1	RepeatMasker	DNA/Kolobok-E	56047	56219	557	+	.	ID="RND-6_FAMILY-11301";Tend="2188";Tstart="2017";shortTE="F";uid="2e156543-50e8-4c04-bfc4-ed2ac6d25c7d"
VSBQ01000154.1	RepeatMasker	Retroposon?	143418	143929	3679	+	.	ID="RND-6_FAMILY-12621";Tend="1491";Tstart="981";shortTE="F";uid="28ddfc4d-d4ad-4d30-b4f4-8b0e965c4f44"
VSBQ01000154.1	RepeatMasker	Unknown	185592	186197	4303	+	.	ID="RND-6_FAMILY-604";Tend="1677";Tstart="1073";shortTE="F";uid="7a4d11e4-a946-4f36-9293-516c4e7c43f3"
VSBQ01000154.1	RepeatMasker	Unknown	595169	595654	531	+	.	ID="RND-5_FAMILY-3602";Tend="678";Tstart="222";shortTE="F";uid="d90e8ced-03a3-4b00-8616-ae5e112c994d"
VSBQ01000154.1	RepeatMasker	DNA/hAT?	126820	127285	2973	+	.	ID="RND-4_FAMILY-1335";Tend="1425";Tstart="983";shortTE="F";uid="40acfdf4-5baf-4180-a27a-394e247cf4d3"
VSBQ01000154.1	RepeatMasker	DNA/TcMar-Tc1	479575	479706	429	+	.	ID="MARINER-62_HSAL";Tend="481";Tstart="350";shortTE="F";uid="ae62bc0c-77be-40ee-92d2-5f0e556fb240"
VSBQ01000154.1	RepeatMasker	DNA/MULE-MuDR	117485	118034	1259	+	.	ID="RND-6_FAMILY-1172";Tend="1607";Tstart="1063";shortTE="F";uid="f728e06c-20c0-4920-b658-c98e09ecaed1"
VSBQ01000154.1	RepeatMasker	DNA/hAT-Ac	284654	284815	1580	+	.	ID="dna8-11b_ap";Tend="296";Tstart="29";shortTE="F";uid="2df72be3-8c96-4ddd-9306-28c2f30bad63"
VSBQ01000154.1	RepeatMasker	LINE/CR1	420161	421430	775	+	.	ID="RND-6_FAMILY-19486";Tend="1533";Tstart="384";shortTE="F";uid="67af012a-0ee2-4261-8aef-1b93c61fc788"
VSBQ01000154.1	RepeatMasker	DNA	579460	579896	2466	+	.	ID="RND-4_FAMILY-398";Tend="1385";Tstart="950";shortTE="F";uid="24b71975-de5e-497e-b826-ce5b5380fb37"
VSBQ01000154.1	RepeatMasker	DNA/TcMar-Tc1	205126	205561	2565	+	.	ID="RND-6_FAMILY-5966";Tend="1223";Tstart="815";shortTE="F";uid="b9568e03-8a61-4343-b83f-fc56ebf8e60f"
VSBQ01000154.1	RepeatMasker	Unknown	312906	313078	1099	+	.	ID="RND-5_FAMILY-4811";Tend="1332";Tstart="1148";shortTE="F";uid="5707dcdd-0a41-4ce6-bc5a-9a419085f353"
VSBQ01000154.1	RepeatMasker	Retroposon?	456664	456822	587	+	.	ID="RND-1_FAMILY-185";Tend="1632";Tstart="1483";shortTE="F";uid="2da3c573-888b-44a1-bcd1-2f3a955757e0"
VSBQ01000154.1	RepeatMasker	DNA/hAT-hAT19	99454	99776	1024	+	.	ID="RND-6_FAMILY-1421";Tend="1566";Tstart="1238";shortTE="F";uid="9af0abb8-8b54-49a1-9ce8-a8d014a6619e"
VSBQ01000154.1	RepeatMasker	DNA/Sola-1	643474	643843	1186	+	.	ID="RND-6_FAMILY-53008";Tend="1323";Tstart="980";shortTE="F";uid="44b7c82a-9c15-43d9-816f-461d175b9b3e"
VSBQ01000154.1	RepeatMasker	DNA	82256	82653	2051	+	.	ID="RND-6_FAMILY-11496";Tend="1309";Tstart="930";shortTE="F";uid="02aa51a3-4378-40d3-a82a-d30cc47c8e3b"
VSBQ01000154.1	RepeatMasker	DNA	1756	2308	1923	+	.	ID="TTAA6_AP";TEgroup="ctg_154%7CTTAA6_AP%7C1";Tend="355";Tstart="1";shortTE="F";uid="a31f5e47-f1c8-4fcd-8728-cf0faaa2081b"
VSBQ01000154.1	RepeatMasker	DNA/Ginger	399176	399335	901	+	.	ID="RND-6_FAMILY-7106";Tend="2170";Tstart="2011";shortTE="F";uid="00191a3b-67dd-403b-be2c-6f9d5790ea8c"
VSBQ01000154.1	RepeatMasker	Unknown	174045	174162	768	+	.	ID="RND-1_FAMILY-209";Tend="1029";Tstart="912";shortTE="F";uid="b339f9e1-861d-4ba7-9557-4a5721a65ea8"
VSBQ01000154.1	RepeatMasker	Retroposon?	693242	693814	696	+	.	ID="SINE2-1_AP";Tend="1769";Tstart="1128";shortTE="F";uid="87393560-a187-4574-99a5-0b1842eb5d6f"
VSBQ01000154.1	RepeatMasker	DNA	68163	68653	740	+	.	ID="TTAA3_AP";Tend="429";Tstart="3";shortTE="F";uid="4aa53d33-d862-4371-aacf-6c4b5625957b"
VSBQ01000154.1	RepeatMasker	DNA/Kolobok-E	199430	199941	1541	+	.	ID="RND-5_FAMILY-605";Tend="1821";Tstart="1334";shortTE="F";uid="21f87b8d-5b1f-4a2d-8109-2bae6e12edbb"
VSBQ01000154.1	RepeatMasker	DNA	367320	367753	2914	+	.	ID="RND-5_FAMILY-10525";Tend="1738";Tstart="1294";shortTE="F";uid="4e11671f-76f3-42a2-9d47-e0636ee98e99"
VSBQ01000154.1	RepeatMasker	DNA/Ginger	34263	35082	6102	+	.	ID="rnd-5_family-879";Tend="1778";Tstart="683";shortTE="F";uid="e0c34f01-04a5-44ac-b55b-0fb6a7a76a02"
VSBQ01000154.1	RepeatMasker	Retroposon?	218740	218904	991	+	.	ID="RND-6_FAMILY-12621";Tend="1130";Tstart="964";shortTE="F";uid="49193378-1040-4555-bc7d-73b68aed7eb5"
VSBQ01000154.1	RepeatMasker	LINE/I-Jockey	187310	187466	978	+	.	ID="RND-6_FAMILY-26485";Tend="1515";Tstart="1362";shortTE="F";uid="9f783da7-6a0e-43d7-980a-063dd67d737b"
VSBQ01000154.1	RepeatMasker	Unknown	388812	389170	2846	+	.	ID="RND-1_FAMILY-82";Tend="1338";Tstart="991";shortTE="F";uid="3ff4c2af-293e-4398-b032-0f6ca44d6c11"
VSBQ01000154.1	RepeatMasker	DNA/hAT?	127288	127543	1543	+	.	ID="DNA8-60_AP";Tend="911";Tstart="650";shortTE="F";uid="fd588ce7-db3c-4dd1-ba91-3d6edc99338d"
VSBQ01000154.1	RepeatMasker	DNA/Ginger	385506	385888	2632	+	.	ID="RND-1_FAMILY-259";Tend="2035";Tstart="1636";shortTE="F";uid="7ecf49cc-2365-4f8d-908f-0ec63ee34c11"
VSBQ01000154.1	RepeatMasker	DNA/Ginger-1	107234	107801	3905	+	.	ID="RND-6_FAMILY-1155";Tend="1422";Tstart="842";shortTE="F";uid="4f73922a-febb-4aa9-9deb-7bae657ecf9a"
VSBQ01000154.1	RepeatMasker	Unknown	315100	315444	1308	+	.	ID="RND-1_FAMILY-13";Tend="1243";Tstart="937";shortTE="F";uid="ae89ea89-7c81-4a41-9cae-8a29690dab15"
VSBQ01000154.1	RepeatMasker	Unknown	533650	533885	682	+	.	ID="RND-4_FAMILY-1665";Tend="1179";Tstart="893";shortTE="F";uid="7829918d-5ac6-4422-93ef-5a2c8327305e"
VSBQ01000154.1	RepeatMasker	Retroposon?	668159	668481	1016	+	.	ID="RND-5_FAMILY-9106";Tend="1444";Tstart="1124";shortTE="F";uid="3d4bc1f2-7642-4f25-85ea-945e0d383fcc"
VSBQ01000154.1	RepeatMasker	LINE/CR1	403821	405332	1603	+	.	ID="RND-5_FAMILY-1392";Tend="2348";Tstart="801";shortTE="F";uid="1c5ede78-9d42-4c8e-8348-6d8c14fbfdd9"
VSBQ01000154.1	RepeatMasker	DNA	580881	581531	2761	+	.	ID="DNA4-2_AP";Tend="768";Tstart="136";shortTE="F";uid="d27ea8f9-5fbb-45e5-a477-dcd1b2440a6e"
VSBQ01000154.1	RepeatMasker	DNA/Kolobok-E	557112	557409	1095	+	.	ID="RND-6_FAMILY-2747";Tend="1277";Tstart="987";shortTE="F";uid="85b9dac2-213a-4187-9bf3-0b46a298fcfc"
VSBQ01000154.1	RepeatMasker	Retroposon?	559257	559663	1888	+	.	ID="RND-5_FAMILY-9804";Tend="445";Tstart="59";shortTE="F";uid="60cde701-efe8-4786-aefb-b73e46551716"
VSBQ01000154.1	RepeatMasker	Unknown	373759	373927	720	+	.	ID="RND-6_FAMILY-5141";Tend="1085";Tstart="886";shortTE="F";uid="0698b454-83e0-47cc-90b5-0a8248e72ab9"
VSBQ01000154.1	RepeatMasker	DNA	239029	239351	476	+	.	ID="DNA4-3_AP";TEgroup="ctg_154%7CDNA4-3_AP%7C1";Tend="632";Tstart="519";shortTE="F";uid="7348ea7e-edd3-4cce-8f20-65bd16a54e9c"
VSBQ01000154.1	RepeatMasker	Unknown	271692	272119	900	+	.	ID="RND-6_FAMILY-8342";Tend="601";Tstart="152";shortTE="F";uid="545d963c-9f0d-4210-abec-34af50e7cf4f"
VSBQ01000154.1	RepeatMasker	DNA/MULE-MuDR	249247	249635	1469	+	.	ID="DNA8-110_AP";TEgroup="ctg_154%7CDNA8-110_AP%7C1";Tend="689";Tstart="1";shortTE="F";uid="8fa0d557-5df7-46eb-adaf-521e096fe9c4"
VSBQ01000154.1	RepeatMasker	DNA/hAT-Tip100	29042	29150	527	+	.	ID="DNA8-63_AP";Tend="164";Tstart="52";shortTE="F";uid="b5957542-a00b-4c9e-94b4-88aa81e3ba55"
VSBQ01000154.1	RepeatMasker	DNA/hAT-Ac	519241	519444	880	+	.	ID="RND-6_FAMILY-5202";Tend="911";Tstart="712";shortTE="F";uid="dd861f77-c177-4a2d-970c-a3916e9db55f"
VSBQ01000154.1	RepeatMasker	DNA	375468	376010	462	+	.	ID="DNA4-3_AP";TEgroup="ctg_154%7CDNA4-3_AP%7C2";Tend="529";Tstart="117";shortTE="F";uid="ad50a6ce-52cd-4169-ba69-c9f7e9ae6fc1"
VSBQ01000154.1	RepeatMasker	DNA/hAT-Tip100	26999	27107	527	+	.	ID="DNA8-63_AP";Tend="164";Tstart="52";shortTE="F";uid="89b69e87-88c2-4db7-83de-28e51bd60567"
VSBQ01000154.1	RepeatMasker	DNA/hAT-Ac	81833	82104	440	+	.	ID="DNA8-20_AP";Tend="454";Tstart="1";shortTE="F";uid="a7ebe519-f56b-4524-9315-a81ed2eb0807"
VSBQ01000154.1	RepeatMasker	DNA	622170	622351	485	+	.	ID="DNAX-2_AP";Tend="182";Tstart="2";shortTE="F";uid="6c1599bd-1d28-46d0-9b59-42e7c8b0451d"
VSBQ01000154.1	RepeatMasker	DNA/Sola-1	558196	558820	3964	+	.	ID="RND-6_FAMILY-19916";Tend="1493";Tstart="864";shortTE="F";uid="8aa5d0c9-be3f-4fcf-82bf-8f7619f9738b"
VSBQ01000154.1	RepeatMasker	DNA/Ginger-1	189919	190351	637	+	.	ID="GINGER1-1_AP";Tend="4278";Tstart="3840";shortTE="F";uid="f20dbf33-1908-49b4-b358-a1de2fc74b30"
VSBQ01000154.1	RepeatMasker	RC/Helitron	573853	574122	654	+	.	ID="RND-1_FAMILY-4";Tend="1874";Tstart="1621";shortTE="F";uid="a28de4c5-a9f4-49aa-9c88-0520356d4d01"
VSBQ01000154.1	RepeatMasker	DNA/Ginger	400359	400522	947	+	.	ID="RND-6_FAMILY-7106";Tend="2166";Tstart="1992";shortTE="F";uid="5a0ba491-0d2f-4862-8dee-df519ec7b2e7"
VSBQ01000154.1	RepeatMasker	DNA/hAT-Tip100	395490	395766	1516	+	.	ID="RND-4_FAMILY-1270";Tend="1247";Tstart="962";shortTE="F";uid="ce37e538-ce34-40da-b915-3c1806a02f32"
VSBQ01000154.1	RepeatMasker	Unknown	427141	427440	1223	+	.	ID="RND-6_FAMILY-5141";Tend="1225";Tstart="882";shortTE="F";uid="de65d0a5-838e-49ab-8a4b-11b5ae4d119e"
VSBQ01000154.1	RepeatMasker	Unknown	239392	239790	1409	+	.	ID="RND-6_FAMILY-22451";Tend="1374";Tstart="979";shortTE="F";uid="74777805-b12b-4eeb-89a0-e8204d1a608f"
VSBQ01000154.1	RepeatMasker	DNA/hAT-Ac	59410	59670	1154	+	.	ID="RND-6_FAMILY-5202";Tend="1927";Tstart="1702";shortTE="F";uid="62d95346-0950-4618-aead-8acd6646416c"
VSBQ01000154.1	RepeatMasker	Unknown	148358	148562	1063	+	.	ID="RND-6_FAMILY-1927";Tend="1152";Tstart="941";shortTE="F";uid="a533196a-5a02-4e87-8cfc-4ad77c50bbdb"
VSBQ01000154.1	RepeatMasker	DNA	201374	201703	1206	+	.	ID="DNAX-2_AP";Tend="443";Tstart="34";shortTE="F";uid="4a774fcd-99b4-4518-bbc4-259ed2068a99"
VSBQ01000154.1	RepeatMasker	Unknown	330826	331487	673	+	.	ID="RND-1_FAMILY-71";TEgroup="ctg_154%7CRND-1_FAMILY-71%7C1";Tend="1766";Tstart="969";shortTE="T";uid="4c050791-f359-405f-8fbf-f67afebf3038"
VSBQ01000154.1	RepeatMasker	DNA	116164	116532	518	+	.	ID="TTAA7_AP";Tend="363";Tstart="14";shortTE="F";uid="538ae8bc-c235-4bb9-8a7b-e8e0c20bdfb9"
VSBQ01000154.1	RepeatMasker	DNA/hAT-hAT19	487541	487644	630	+	.	ID="RND-6_FAMILY-11560";Tend="1372";Tstart="1268";shortTE="F";uid="a1b2cb6d-cb63-4ee1-a288-14baa98d66b7"
VSBQ01000154.1	RepeatMasker	LTR/Gypsy	290525	290637	444	+	.	ID="GYPSY-24_DEL-I";Tend="2714";Tstart="2601";shortTE="F";uid="7b09ba44-90a7-4914-9763-237eb7b8253f"
VSBQ01000154.1	RepeatMasker	DNA/Kolobok-E	596211	596456	822	+	.	ID="RND-6_FAMILY-11301";Tend="2261";Tstart="2024";shortTE="F";uid="51a4d732-55f3-458c-84ef-fb34f178a835"
VSBQ01000154.1	RepeatMasker	Unknown	118586	118702	533	+	.	ID="RND-6_FAMILY-1593";Tend="554";Tstart="438";shortTE="F";uid="fd078082-23c8-4e55-8fe9-9476026ef172"
VSBQ01000154.1	RepeatMasker	Unknown	698003	698413	1332	+	.	ID="RND-1_FAMILY-1";Tend="2020";Tstart="1532";shortTE="F";uid="1f607b9f-01b3-41c5-9fc9-63a6fb6dda39"
VSBQ01000154.1	RepeatMasker	Unknown	182532	184122	3154	+	.	ID="RND-1_FAMILY-108";Tend="2708";Tstart="1714";shortTE="F";uid="785db86b-dd8d-46e9-b93f-d1892243bf8b"
VSBQ01000154.1	RepeatMasker	DNA	290052	290471	2625	+	.	ID="TTAA2C_AP";Tend="423";Tstart="2";shortTE="F";uid="9ea4edbc-b40e-49c3-ad72-54fc80a4ca90"
VSBQ01000154.1	RepeatMasker	LTR/Gypsy	553515	553640	432	+	.	ID="RND-6_FAMILY-6665";Tend="269";Tstart="143";shortTE="F";uid="9e1b4ac2-c55b-4169-957b-3a554049a741"
VSBQ01000154.1	RepeatMasker	DNA	220392	220909	689	+	.	ID="DNA4-3_AP";Tend="529";Tstart="28";shortTE="F";uid="ee7f7478-0077-4f82-ab0e-af866cf921b7"
VSBQ01000154.1	RepeatMasker	Unknown	647233	647420	678	+	.	ID="RND-1_FAMILY-109";Tend="1533";Tstart="1340";shortTE="F";uid="905e31c0-611c-421c-abbb-29ba00a5e3dd"
VSBQ01000154.1	RepeatMasker	Retroposon?	623114	623644	3421	+	.	ID="RND-6_FAMILY-12621";Tend="1480";Tstart="946";shortTE="F";uid="47ce0487-0d94-4b68-ae27-ca85791e2af4"
VSBQ01000154.1	RepeatMasker	DNA/hAT	527777	528031	594	+	.	ID="RND-5_FAMILY-265";Tend="1535";Tstart="1218";shortTE="F";uid="c8c5ff54-3532-445b-bba8-b60df6228885"
VSBQ01000154.1	RepeatMasker	Unknown	672576	673397	5300	+	.	ID="RND-5_FAMILY-1918";Tend="1763";Tstart="949";shortTE="F";uid="a3639f49-b70f-452e-a15a-9fc2b4df4acb"
VSBQ01000154.1	RepeatMasker	DNA	474080	474868	2170	+	.	ID="DNA4-2_AP";Tend="769";Tstart="1";shortTE="F";uid="bc074654-1d0d-4a11-9078-cb249c47f6de"
VSBQ01000154.1	RepeatMasker	DNA/Kolobok-E	184190	184929	3291	+	.	ID="rnd-1_family-116";Tend="1183";Tstart="4";shortTE="F";uid="64e93b33-81ab-4e20-822c-a1669e24cda4"
VSBQ01000154.1	RepeatMasker	LINE/R1	296013	296604	470	+	.	ID="RND-1_FAMILY-302";TEgroup="ctg_154%7CRND-1_FAMILY-302%7C1";Tend="1811";Tstart="1437";shortTE="T";uid="5b6df49d-c32a-44c9-ab15-c30c4813aa1f"
VSBQ01000154.1	RepeatMasker	DNA/MULE-MuDR	292474	292833	2087	+	.	ID="RND-5_FAMILY-5047";Tend="1288";Tstart="907";shortTE="F";uid="e7713e45-3950-4e1e-828b-556727054294"
VSBQ01000154.1	RepeatMasker	Unknown	359120	359398	2022	+	.	ID="RND-1_FAMILY-14";Tend="1188";Tstart="905";shortTE="F";uid="a09b70db-4048-49b7-9ebb-b61f9cedefb5"
VSBQ01000154.1	RepeatMasker	Unknown	406777	406914	911	+	.	ID="RND-1_FAMILY-317";Tend="931";Tstart="794";shortTE="F";uid="cf822c5d-74f4-4335-83b2-23eec214b668"
VSBQ01000154.1	RepeatMasker	DNA/Kolobok-E	85001	86478	9656	+	.	ID="rnd-6_family-11301";Tend="2222";Tstart="751";shortTE="F";uid="7dc9ebdb-562c-4b2e-aa7b-b33543b2594e"
VSBQ01000154.1	RepeatMasker	DNA/hAT	527206	527728	985	+	.	ID="RND-5_FAMILY-265";TEgroup="ctg_154%7CRND-5_FAMILY-265%7C1";Tend="1380";Tstart="761";shortTE="F";uid="451dafa0-6950-46d1-8d33-de0e51c638b3"
VSBQ01000154.1	RepeatMasker	DNA/Kolobok-T2	158209	158312	449	+	.	ID="RND-6_FAMILY-9";Tend="1106";Tstart="979";shortTE="F";uid="259c38d8-b0bf-4e99-bbde-a6ebb7c5fa04"
VSBQ01000154.1	RepeatMasker	DNA/Ginger	104491	105884	8504	+	.	ID="RND-6_FAMILY-7106";Tend="2170";Tstart="700";shortTE="F";uid="0643846f-995a-4bd4-9866-6c8e5cc26e07"
VSBQ01000154.1	RepeatMasker	DNA/hAT-hAT19	483674	484192	3032	+	.	ID="HAT-N6B_AP";Tend="614";Tstart="1";shortTE="F";uid="b7de22e2-2a2b-4e8a-bae2-3413bbc4305f"
VSBQ01000154.1	RepeatMasker	DNA/Ginger	202310	202480	682	+	.	ID="RND-1_FAMILY-259";Tend="981";Tstart="797";shortTE="F";uid="6ca8c7ad-63b6-4401-85aa-126d8de6438a"
VSBQ01000154.1	RepeatMasker	DNA/P	316166	316295	760	+	.	ID="DNA8-26_AP";Tend="261";Tstart="132";shortTE="F";uid="3a1f3e3b-23d7-42fd-b8c6-08e183639d1d"
VSBQ01000154.1	RepeatMasker	DNA	252882	253114	865	+	.	ID="DNA4-2_AP";Tend="769";Tstart="570";shortTE="F";uid="dc51e6f9-d02c-4736-b755-7c754983f13f"
VSBQ01000154.1	RepeatMasker	Unknown	601711	602159	3424	+	.	ID="RND-6_FAMILY-2037";Tend="1417";Tstart="970";shortTE="F";uid="97652930-743f-470b-b283-1d0bb561638c"
VSBQ01000154.1	RepeatMasker	LINE/R1	526449	527141	4634	+	.	ID="RND-1_FAMILY-162";Tend="1633";Tstart="902";shortTE="F";uid="1e38a26a-ae97-4ac4-be7f-572756e98587"
VSBQ01000154.1	RepeatMasker	DNA	105866	106192	930	+	.	ID="DNA4-3_AP";Tend="533";Tstart="185";shortTE="F";uid="8fc9842f-5e31-420c-af46-49dd33074150"
VSBQ01000154.1	RepeatMasker	DNA	480011	480257	587	+	.	ID="DNA-TTAA-1_AP";Tend="237";Tstart="1";shortTE="F";uid="75cb94d8-1c3e-4065-b433-75cab8fbd285"
VSBQ01000154.1	RepeatMasker	DNA	114213	114531	1515	+	.	ID="TTAA25_AP";Tend="512";Tstart="194";shortTE="F";uid="f542f22a-18a0-4c67-ad62-a6cfa1fe202a"
VSBQ01000154.1	RepeatMasker	LINE/I	466759	467151	2066	-	.	ID="RND-6_FAMILY-24158";Tend="1293";Tstart="905";shortTE="F";uid="5ad0523a-11bc-4691-8c86-505aad3d80db"
VSBQ01000154.1	RepeatMasker	LTR/Gypsy	459130	460853	8623	-	.	ID="RND-4_FAMILY-1306";Tend="1230";Tstart="52";shortTE="F";uid="e2de7de5-0b8a-4e85-83bf-9f3d8ab0a1d2"
VSBQ01000154.1	RepeatMasker	DNA/hAT-Tip100	403314	403643	1367	-	.	ID="RND-5_FAMILY-3263";Tend="1748";Tstart="1464";shortTE="F";uid="52927867-1b07-4beb-a774-9eb699e7cf8c"
VSBQ01000154.1	RepeatMasker	LINE/I	609052	609533	3132	-	.	ID="RND-5_FAMILY-1516";Tend="1518";Tstart="1051";shortTE="F";uid="10257396-4493-4af8-8679-16deaa80a5d6"
VSBQ01000154.1	RepeatMasker	Unknown	397827	398321	1103	-	.	ID="RND-6_FAMILY-15230";Tend="964";Tstart="527";shortTE="F";uid="1c34f22f-16c7-4c96-96b7-7a63150d6590"
VSBQ01000154.1	RepeatMasker	Unknown	436034	438235	7036	-	.	ID="RND-6_FAMILY-20673";Tend="2096";Tstart="14";shortTE="F";uid="9ab1ed93-9862-4ef3-93e8-5607e3289bd0"
VSBQ01000154.1	RepeatMasker	Unknown	462475	462740	730	-	.	ID="RND-4_FAMILY-890";Tend="1100";Tstart="816";shortTE="F";uid="39c592bc-d979-41f8-be25-2bac7c361dfa"
VSBQ01000154.1	RepeatMasker	DNA	340128	340629	2233	-	.	ID="TTAA14_AP";Tend="552";Tstart="3";shortTE="F";uid="024f7ccd-ad59-4741-ad66-fda295ff2cb9"
VSBQ01000154.1	RepeatMasker	Unknown	595654	595874	435	-	.	ID="RND-6_FAMILY-7919";TEgroup="ctg_154%7CRND-6_FAMILY-7919%7C1";Tend="1628";Tstart="581";shortTE="T";uid="317d6ca0-b9fa-407c-8454-4b985bf23efd"
VSBQ01000154.1	RepeatMasker	Retroposon?	295720	295920	818	-	.	ID="RND-5_FAMILY-9106";Tend="1265";Tstart="1065";shortTE="F";uid="089f4d09-48b1-4f32-8117-b4d7eb8d0978"
VSBQ01000154.1	RepeatMasker	DNA/hAT-Tip100	431487	431631	458	-	.	ID="HAT-N33_RPR";Tend="1606";Tstart="1456";shortTE="F";uid="f8eaa2a6-c1b8-4bbd-8c7b-2c62dcd2b52b"
VSBQ01000154.1	RepeatMasker	Unknown	302168	302326	670	-	.	ID="RND-5_FAMILY-7946";Tend="834";Tstart="668";shortTE="F";uid="8260c3df-016a-40e6-b60f-c3499090fcec"
VSBQ01000154.1	RepeatMasker	DNA/Ginger	453255	453660	1819	-	.	ID="RND-1_FAMILY-259";Tend="995";Tstart="589";shortTE="F";uid="e61c1e88-d5af-4cc2-91fd-bf36c5e533d2"
VSBQ01000154.1	RepeatMasker	DNA	594151	594310	503	-	.	ID="dna4-2_ap";Tend="164";Tstart="5";shortTE="F";uid="ba854435-9a8c-41a2-98ea-b7998e1b7254"
VSBQ01000154.1	RepeatMasker	DNA	163642	164015	1894	-	.	ID="DNAX-2_AP";Tend="467";Tstart="1";shortTE="F";uid="3db72d6a-83de-46e7-b01d-eee15800791b"
VSBQ01000154.1	RepeatMasker	DNA	593765	593994	622	-	.	ID="dna4-2_ap";Tend="773";Tstart="554";shortTE="F";uid="d2a6a723-323f-4f42-b75b-ffa8e04454cf"
VSBQ01000154.1	RepeatMasker	RC/Helitron	532504	532780	2186	-	.	ID="RND-1_FAMILY-115";Tend="1601";Tstart="1317";shortTE="F";uid="6400470c-3802-4f42-bf3a-6e31c4f94677"
VSBQ01000154.1	RepeatMasker	Unknown	694130	695382	3670	-	.	ID="RND-6_FAMILY-20080";TEgroup="ctg_154%7CRND-6_FAMILY-20080%7C1";Tend="1659";Tstart="585";shortTE="F";uid="7d9fd63f-769e-47ba-b67a-941c8bf9a3da"
VSBQ01000154.1	RepeatMasker	DNA/hAT-Ac	197323	199429	17155	-	.	ID="RND-5_FAMILY-719";Tend="2067";Tstart="1";shortTE="F";uid="e29d30bd-3c7e-4cb2-a261-10a966dc6732"
VSBQ01000154.1	RepeatMasker	Unknown	391811	392078	683	-	.	ID="RND-6_FAMILY-48600";Tend="1205";Tstart="916";shortTE="F";uid="f3f2132c-a3ff-4289-8c2d-73d7903eddc0"
VSBQ01000154.1	RepeatMasker	DNA	448863	449107	401	-	.	ID="dna4-1_ap";Tend="754";Tstart="516";shortTE="F";uid="333f1867-2517-4201-b686-c1568a022860"
VSBQ01000154.1	RepeatMasker	DNA/hAT-Charlie	569939	570049	469	-	.	ID="RND-6_FAMILY-16269";Tend="970";Tstart="863";shortTE="F";uid="74e00e0d-c944-4be7-a6d3-fdbf7f4e49f9"
VSBQ01000154.1	RepeatMasker	Unknown	387307	388774	5718	-	.	ID="RND-5_FAMILY-2447";Tend="1328";Tstart="101";shortTE="F";uid="d6197159-fb3f-4c68-a49e-298e1621ec18"
VSBQ01000154.1	RepeatMasker	DNA/Ginger-1	530700	530825	443	-	.	ID="RND-6_FAMILY-1155";Tend="974";Tstart="855";shortTE="F";uid="d56e0e1b-e73f-4293-87cd-8ed010d5df2d"
VSBQ01000154.1	RepeatMasker	DNA/MULE-MuDR	208166	208338	829	-	.	ID="MUDR3X_AP";Tend="195";Tstart="15";shortTE="F";uid="d2e0206b-b22a-4604-8ab4-ece953b2fb78"
VSBQ01000154.1	RepeatMasker	DNA/MULE-MuDR	161464	161886	775	-	.	ID="MUDR3X_AP";Tend="2097";Tstart="1662";shortTE="F";uid="430713fa-25fc-46a0-a2f0-0d26f49fdc67"
VSBQ01000154.1	RepeatMasker	DNA/hAT	645562	645762	1217	-	.	ID="RND-5_FAMILY-3489";Tend="1182";Tstart="984";shortTE="F";uid="acd5578f-4aa1-449d-ad6d-ce2599fb5bdf"
VSBQ01000154.1	RepeatMasker	Unknown	540285	540538	1670	-	.	ID="RND-1_FAMILY-121";Tend="1104";Tstart="858";shortTE="F";uid="eb51505f-17ba-48da-a939-e27999f37391"
VSBQ01000154.1	RepeatMasker	Unknown	373781	373931	904	-	.	ID="RND-1_FAMILY-13";Tend="1299";Tstart="1074";shortTE="F";uid="202160cf-5114-473c-811e-5ef0867e2e03"
VSBQ01000154.1	RepeatMasker	DNA/Kolobok-E	125016	126819	12239	-	.	ID="RND-6_FAMILY-2747";Tend="1983";Tstart="212";shortTE="F";uid="90c18f6f-312a-444f-8098-79876d65fe88"
VSBQ01000154.1	RepeatMasker	Retroposon?	83959	84256	499	-	.	ID="RND-4_FAMILY-1212";TEgroup="ctg_154%7CRND-4_FAMILY-1212%7C1";Tend="2532";Tstart="879";shortTE="F";uid="a6708016-8c1e-4e32-b19c-2834e7f40826"
VSBQ01000154.1	RepeatMasker	DNA/Sola-1	111342	111469	459	-	.	ID="SOLA1-7_AP";Tend="995";Tstart="865";shortTE="F";uid="31925fe9-d438-4974-9133-cb7fbd5f7cff"
VSBQ01000154.1	RepeatMasker	DNA/hAT-Charlie	548020	548181	729	-	.	ID="RND-6_FAMILY-8327";Tend="1431";Tstart="1269";shortTE="F";uid="5281777d-0135-4ca4-88bc-c01c884ec3d0"
VSBQ01000154.1	RepeatMasker	DNA/Ginger	532970	533605	3348	-	.	ID="RND-6_FAMILY-7106";Tend="1814";Tstart="1162";shortTE="F";uid="7e93829e-65dc-4105-ae4d-3e5036049fc6"
VSBQ01000154.1	RepeatMasker	Unknown	181539	182199	3721	-	.	ID="RND-6_FAMILY-604";TEgroup="ctg_154%7CRND-6_FAMILY-604%7C1";Tend="1670";Tstart="873";shortTE="F";uid="8d1a07a9-7f3c-453c-9ea0-a26f2cf23618"
VSBQ01000154.1	RepeatMasker	DNA/Kolobok-E	51731	51970	909	-	.	ID="KOLOBOKE-2_AP";Tend="2151";Tstart="1915";shortTE="F";uid="638d214c-4644-4ae2-987a-1ece5ff24b1c"
VSBQ01000154.1	RepeatMasker	DNA	114121	114234	681	-	.	ID="RND-6_FAMILY-6825";Tend="1378";Tstart="1268";shortTE="F";uid="e43ca28c-4046-4de2-821f-27cf57e61fe3"
VSBQ01000154.1	RepeatMasker	DNA/hAT-Tip100	405411	406277	4552	-	.	ID="RND-5_FAMILY-3263";Tend="1265";Tstart="431";shortTE="F";uid="2b92d802-8ff8-47bf-b267-240c9bbd1466"
VSBQ01000154.1	RepeatMasker	Unknown	299122	299423	811	-	.	ID="RND-5_FAMILY-2722";Tend="744";Tstart="472";shortTE="F";uid="da20b2e3-72b9-4667-aa65-d836bc9aa385"
VSBQ01000154.1	RepeatMasker	DNA/Ginger-1	622760	622931	720	-	.	ID="RND-5_FAMILY-357";Tend="1549";Tstart="1369";shortTE="F";uid="28d3b8ab-153f-4464-bd7a-830f0764bbc1"
VSBQ01000154.1	RepeatMasker	DNA/hAT-hAT19	209297	209442	570	-	.	ID="RND-6_FAMILY-21280";Tend="1030";Tstart="886";shortTE="F";uid="fd9a1a66-702f-4321-9092-8e0bb61ca385"
VSBQ01000154.1	RepeatMasker	DNA	512900	513397	2479	-	.	ID="RND-1_FAMILY-269";Tend="1227";Tstart="739";shortTE="F";uid="b550acc3-3872-4ef3-a496-4ca6a4f6103d"
VSBQ01000154.1	RepeatMasker	DNA	500717	501450	1681	-	.	ID="DNA4-2_AP";Tend="769";Tstart="1";shortTE="F";uid="5d232499-cf1c-4d56-b2d1-b3406cf663a8"
VSBQ01000154.1	RepeatMasker	Unknown	606155	606377	944	-	.	ID="RND-5_FAMILY-2365";Tend="1146";Tstart="927";shortTE="F";uid="17cba3fc-1824-420e-8366-04288c965d2c"
VSBQ01000154.1	RepeatMasker	DNA/TcMar-m44	452804	452961	469	-	.	ID="dnax-3c_ap";Tend="144";Tstart="1";shortTE="F";uid="be78d566-783f-4555-8780-8496744638e9"
VSBQ01000154.1	RepeatMasker	DNA/hAT-Tip100	454408	454675	1468	-	.	ID="DNA8-87_AP";Tend="599";Tstart="331";shortTE="F";uid="124e2a22-11e3-41d2-a074-dc9e2a79fcc4"
VSBQ01000154.1	RepeatMasker	DNA/TcMar-m44	95099	95236	888	-	.	ID="dnax-3b_ap";Tend="138";Tstart="1";shortTE="F";uid="262f0236-062f-426c-8bed-23c02cc763cf"
VSBQ01000154.1	RepeatMasker	DNA	322524	322822	653	-	.	ID="dna4-2_ap";Tend="265";Tstart="1";shortTE="F";uid="bd58c336-7f3d-4ca0-ac42-36a3ca43f477"
VSBQ01000154.1	RepeatMasker	DNA	518969	519243	746	-	.	ID="DNA4-2_AP";Tend="462";Tstart="188";shortTE="F";uid="d952861d-d12e-4ff4-99de-cfc66ca20454"
VSBQ01000154.1	RepeatMasker	DNA	241502	241648	851	-	.	ID="ttaa26b_ap";Tend="173";Tstart="1";shortTE="F";uid="b7fe0964-7211-4e27-9537-9d3cd167bb26"
VSBQ01000154.1	RepeatMasker	Retroposon?	62922	63108	807	-	.	ID="RND-6_FAMILY-12797";Tend="535";Tstart="347";shortTE="F";uid="6fdd0d66-66b7-454a-aac3-3eda97f04e20"
VSBQ01000154.1	RepeatMasker	DNA	60626	61077	2786	-	.	ID="RND-5_FAMILY-10525";Tend="1738";Tstart="1294";shortTE="F";uid="60096842-ee2a-4fcf-9f9e-8b10d4c6fb75"
VSBQ01000154.1	RepeatMasker	Retroposon?	261644	262260	2013	-	.	ID="RND-6_FAMILY-12621";TEgroup="ctg_154%7CRND-6_FAMILY-12621%7C1";Tend="1478";Tstart="984";shortTE="F";uid="911afd64-0bf9-4a42-aee8-9c6eef394db0"
VSBQ01000154.1	RepeatMasker	DNA	238471	238777	514	-	.	ID="DNA4-3_AP";Tend="529";Tstart="253";shortTE="F";uid="122f360e-7300-4368-8ff1-17d0fe7518ff"
VSBQ01000154.1	RepeatMasker	DNA/hAT	36200	36704	2469	-	.	ID="DNA8-108_AP";Tend="700";Tstart="184";shortTE="F";uid="9a4c6f9f-07f5-4c4e-99d8-deabd1d9e06f"
VSBQ01000154.1	RepeatMasker	DNA/hAT-Tip100	494038	494215	1283	-	.	ID="RND-1_FAMILY-264";Tend="2379";Tstart="2198";shortTE="F";uid="636efc6e-961e-40ff-a3df-71e510bb86aa"
VSBQ01000154.1	RepeatMasker	DNA	10976	11241	909	-	.	ID="RND-6_FAMILY-811";Tend="1950";Tstart="1675";shortTE="F";uid="b8a40081-9ca3-49ea-b35f-2c93d0a5a441"
VSBQ01000154.1	RepeatMasker	Unknown	227995	228163	628	-	.	ID="RND-6_FAMILY-15382";Tend="1650";Tstart="1483";shortTE="F";uid="447e73ac-22c4-4bc0-b003-b39cbcc476cc"
VSBQ01000154.1	RepeatMasker	DNA	39352	39771	1860	-	.	ID="RND-4_FAMILY-398";Tend="1414";Tstart="939";shortTE="F";uid="4cd4d1ae-1e94-47a0-8343-6d8f043c4ee0"
VSBQ01000154.1	RepeatMasker	Retroposon?	124483	124669	559	-	.	ID="RND-6_FAMILY-2842";Tend="1733";Tstart="1554";shortTE="F";uid="f20e8596-2d58-4843-9507-74caa04b1b48"
VSBQ01000154.1	RepeatMasker	DNA/hAT-Tip100	206507	206876	806	-	.	ID="RND-6_FAMILY-21006";Tend="1360";Tstart="1036";shortTE="F";uid="009a0b16-5546-468c-9a8f-486271cbe926"
VSBQ01000154.1	RepeatMasker	DNA/hAT	272202	272393	637	-	.	ID="DNA8-35_AP";Tend="237";Tstart="16";shortTE="F";uid="25521324-e657-4af9-96d5-8fc25dcdb205"
VSBQ01000154.1	RepeatMasker	DNA	521427	521673	1373	-	.	ID="DNAX-2_AP";Tend="467";Tstart="233";shortTE="F";uid="5949aa15-61ab-4357-bc40-5e78c17030c8"
VSBQ01000154.1	RepeatMasker	DNA/Kolobok-E	456686	457190	1237	-	.	ID="koloboke-3_ap";Tend="2177";Tstart="1879";shortTE="F";uid="43bedfd1-ed08-4813-8137-e1f9bf999f16"
VSBQ01000154.1	RepeatMasker	Retroposon?	2336	2681	1643	-	.	ID="SINE2-1_AP";Tend="1421";Tstart="1076";shortTE="F";uid="f1d32d6a-3f73-40a8-96c0-15bed517ddbb"
VSBQ01000154.1	RepeatMasker	DNA	192657	193097	1652	-	.	ID="TTAA3C_AP";Tend="425";Tstart="1";shortTE="F";uid="144ab418-8a8a-4f79-afc7-ae7b0b688f7a"
VSBQ01000154.1	RepeatMasker	LTR/Gypsy	458618	458918	1994	-	.	ID="RND-4_FAMILY-1306";Tend="1495";Tstart="1198";shortTE="F";uid="0b3b084c-72bf-4dcd-bb75-b86b97101911"
VSBQ01000154.1	RepeatMasker	DNA/TcMar-Tc1	47324	48140	1196	-	.	ID="RND-6_FAMILY-75";Tend="2118";Tstart="1297";shortTE="F";uid="e82b1768-5f3d-46b2-8b6f-e36e5122f12a"
VSBQ01000154.1	RepeatMasker	DNA/hAT-Tip100	82105	82255	617	-	.	ID="RND-5_FAMILY-777";Tend="810";Tstart="669";shortTE="F";uid="515d458c-d61a-472d-9276-e1a925cec5fe"
VSBQ01000154.1	RepeatMasker	DNA	55641	55962	773	-	.	ID="RND-1_FAMILY-84";Tend="580";Tstart="217";shortTE="F";uid="debf2d12-dec4-4cd6-87de-b5558a9a99b3"
VSBQ01000154.1	RepeatMasker	Unknown	6	324	1777	-	.	ID="RND-1_FAMILY-81";Tend="574";Tstart="230";shortTE="F";uid="5a728df2-955f-4d12-8e96-9b982ad34cc3"
VSBQ01000154.1	RepeatMasker	Unknown	77553	77726	492	-	.	ID="RND-6_FAMILY-48600";Tend="1061";Tstart="916";shortTE="F";uid="d091af49-4d45-4f86-b6dd-97edf441217a"
VSBQ01000154.1	RepeatMasker	Unknown	397228	397342	910	-	.	ID="RND-1_FAMILY-71";Tend="1076";Tstart="962";shortTE="F";uid="6b9fe537-9094-49ad-bc7b-4bbc947d33f1"
VSBQ01000154.1	RepeatMasker	DNA	335551	335742	750	-	.	ID="dna4-2_ap";Tend="184";Tstart="1";shortTE="F";uid="db193fc9-e039-412e-a8c1-69e7cc289371"
VSBQ01000154.1	RepeatMasker	DNA/hAT?	502693	503017	1845	-	.	ID="rnd-1_family-36";Tend="1617";Tstart="1351";shortTE="F";uid="c6bce9d2-bebb-4691-9449-8c37f01e3b8c"
VSBQ01000154.1	RepeatMasker	Unknown	531105	531488	1452	-	.	ID="RND-4_FAMILY-3026";Tend="1371";Tstart="965";shortTE="F";uid="cfa4a8e1-ff14-4ae3-8c63-ac2ec7ad9fd5"
VSBQ01000154.1	RepeatMasker	Unknown	491859	492063	1768	-	.	ID="RND-6_FAMILY-23007";Tend="1199";Tstart="994";shortTE="F";uid="1ba7579f-03f4-4f29-aaae-6e3029c36f41"
VSBQ01000154.1	RepeatMasker	Unknown	185477	185592	596	-	.	ID="RND-5_FAMILY-7946";Tend="2241";Tstart="2138";shortTE="F";uid="32525e5d-5117-4aa4-a0c6-a4fe4481d984"
VSBQ01000154.1	RepeatMasker	RC/Helitron	63155	63394	1456	-	.	ID="RND-1_FAMILY-342";Tend="1201";Tstart="931";shortTE="F";uid="6b655529-4429-44a3-a558-a4bbb03f184c"
VSBQ01000154.1	RepeatMasker	Unknown	570082	570594	3905	-	.	ID="RND-5_FAMILY-3880";Tend="1473";Tstart="957";shortTE="F";uid="e96554f4-966d-447d-844c-18b982ba1b97"
VSBQ01000154.1	RepeatMasker	DNA/hAT	367750	367933	762	-	.	ID="RND-5_FAMILY-13692";Tend="1050";Tstart="863";shortTE="F";uid="15810301-7d2b-4cf7-b5e1-41a4f0a7be47"
VSBQ01000154.1	RepeatMasker	RC/Helitron	503024	503298	1636	-	.	ID="RND-4_FAMILY-43";Tend="1253";Tstart="962";shortTE="F";uid="2e99e6d5-515f-4f19-972e-92915a208a44"
VSBQ01000154.1	RepeatMasker	DNA/Kolobok-E	400199	400466	988	-	.	ID="KOLOBOKE-2_AP";Tend="1416";Tstart="1123";shortTE="F";uid="c7da8061-4721-4229-9ed5-7ef9285501a9"
VSBQ01000154.1	RepeatMasker	Unknown	373926	374893	6518	-	.	ID="RND-5_FAMILY-901";Tend="1636";Tstart="671";shortTE="F";uid="c9b85ac4-25e2-4ad3-8572-e786a7554f97"
VSBQ01000154.1	RepeatMasker	LINE/I	427558	427787	1755	-	.	ID="RND-6_FAMILY-27305";Tend="1447";Tstart="1217";shortTE="F";uid="9c947891-0bb8-4af8-a0c7-3e1c56c2bc68"
VSBQ01000154.1	RepeatMasker	Unknown	523786	523922	825	-	.	ID="RND-6_FAMILY-14916";Tend="863";Tstart="731";shortTE="F";uid="838963af-188d-4fb7-bb8f-a07067b4fadc"
VSBQ01000154.1	RepeatMasker	LTR/Gypsy	461239	461517	1797	-	.	ID="RND-4_FAMILY-1306";Tend="1499";Tstart="1222";shortTE="F";uid="bbf62865-10c3-4265-8828-3e27b3bab35a"
VSBQ01000154.1	RepeatMasker	Unknown	227444	227637	712	-	.	ID="RND-6_FAMILY-15382";Tend="1650";Tstart="1462";shortTE="F";uid="c12da646-a330-4c04-8556-7e25fde0aac1"
VSBQ01000154.1	RepeatMasker	DNA	412685	413133	750	-	.	ID="DNA4-2_AP";TEgroup="ctg_154%7CDNA4-2_AP%7C1";Tend="768";Tstart="1";shortTE="F";uid="6e2c3991-f713-4557-82dc-2c2509d39107"
VSBQ01000154.1	RepeatMasker	DNA	261496	261624	550	-	.	ID="RND-6_FAMILY-606";Tend="1052";Tstart="918";shortTE="F";uid="d6eb22f8-35d5-42a6-8ce0-bf124f870695"
VSBQ01000154.1	RepeatMasker	DNA	484702	485113	1604	-	.	ID="RND-5_FAMILY-10525";Tend="1738";Tstart="1294";shortTE="F";uid="eef1970d-ca89-4d3e-92b7-7d796c1545d3"
VSBQ01000154.1	RepeatMasker	Unknown	744	1029	1524	-	.	ID="RND-6_FAMILY-14229";Tend="1007";Tstart="728";shortTE="F";uid="c27059c6-10f2-41c0-808f-1ac15b700b9d"
VSBQ01000154.1	RepeatMasker	Unknown	347676	347966	2397	-	.	ID="RND-1_FAMILY-62";Tend="1271";Tstart="981";shortTE="F";uid="5bbeceac-c714-4f3c-a6a9-8d75b7f58ca1"
VSBQ01000154.1	RepeatMasker	DNA/hAT	280929	281472	3586	-	.	ID="DNA8-101_AP";Tend="567";Tstart="1";shortTE="F";uid="717542b7-bd46-4ee0-87e4-0229148d77a5"
VSBQ01000154.1	RepeatMasker	DNA	253485	253612	451	-	.	ID="dna4-2_ap";Tend="127";Tstart="1";shortTE="F";uid="f9be2e54-15c5-41a9-a833-0a4d17995857"
VSBQ01000154.1	RepeatMasker	DNA	676897	677258	1139	-	.	ID="DNA4-2_AP";Tend="344";Tstart="1";shortTE="F";uid="cd312ed0-4e24-4d20-a17b-5c3d5e9578f9"
VSBQ01000154.1	RepeatMasker	DNA	616609	617131	3195	-	.	ID="RND-4_FAMILY-398";Tend="1458";Tstart="939";shortTE="F";uid="d840010f-80eb-41ee-b34f-e8d71d4a8d5c"
VSBQ01000154.1	RepeatMasker	DNA/Ginger	143741	144041	530	-	.	ID="RND-5_FAMILY-879";Tend="1133";Tstart="838";shortTE="F";uid="53f3d125-d93d-4567-a229-1b270ea50122"
VSBQ01000154.1	RepeatMasker	DNA	650026	650426	691	-	.	ID="dna4-2_ap";TEgroup="ctg_154%7Cdna4-2_ap%7C1";Tend="676";Tstart="94";shortTE="F";uid="27768c47-64f6-4ffd-accf-3c0e7698163a"
VSBQ01000154.1	RepeatMasker	Unknown	237209	237448	1282	-	.	ID="RND-1_FAMILY-20";Tend="1220";Tstart="973";shortTE="F";uid="02972fc2-dbee-496a-9cff-fab811ecde07"
VSBQ01000154.1	RepeatMasker	DNA/Kolobok-E	180570	180998	690	-	.	ID="RND-1_FAMILY-195";Tend="1871";Tstart="1404";shortTE="F";uid="77010d37-11fa-4ee9-be4f-9a3342dc5b88"
VSBQ01000154.1	RepeatMasker	DNA/Ginger-1	693889	694123	458	-	.	ID="RND-5_FAMILY-8248";Tend="1021";Tstart="769";shortTE="F";uid="d759c79e-7a3d-41b7-853f-b9484a874d31"
VSBQ01000154.1	RepeatMasker	DNA/Kolobok-E	218761	219679	4992	-	.	ID="RND-5_FAMILY-9815";Tend="2327";Tstart="1446";shortTE="F";uid="a9ee5005-999c-4e8a-a20c-56f53208df25"
VSBQ01000154.1	RepeatMasker	DNA/Ginger-1	77151	77544	2814	-	.	ID="RND-6_FAMILY-1155";Tend="1493";Tstart="1092";shortTE="F";uid="37a0f160-fe57-4c5a-bd3b-839ecae749af"
VSBQ01000154.1	RepeatMasker	DNA	377081	377279	482	-	.	ID="ttaa2c_ap";Tend="329";Tstart="146";shortTE="F";uid="bebc42cc-3923-4810-8485-d5f588aa18b7"
VSBQ01000154.1	RepeatMasker	Unknown	561862	562340	1834	-	.	ID="RND-4_FAMILY-773";Tend="1445";Tstart="924";shortTE="F";uid="b23c994b-83ad-4659-af30-63771cfbd56f"
VSBQ01000154.1	RepeatMasker	DNA/Ginger-1	678228	678794	3868	-	.	ID="RND-6_FAMILY-1155";Tend="2265";Tstart="1699";shortTE="F";uid="386c5fb8-2de4-479a-a6b6-a9424f4bc398"
VSBQ01000154.1	RepeatMasker	DNA/TcMar-Tc1	94801	95089	597	-	.	ID="RND-6_FAMILY-75";Tend="1622";Tstart="1339";shortTE="F";uid="9f7e133e-fd82-4ea1-aafc-292acf20d155"
VSBQ01000154.1	RepeatMasker	Unknown	384007	384150	580	-	.	ID="RND-6_FAMILY-2010";Tend="1605";Tstart="1465";shortTE="F";uid="f6108846-d886-4395-9f6a-45833ed29ec0"
VSBQ01000154.1	RepeatMasker	DNA	657230	657676	3009	-	.	ID="RND-5_FAMILY-10525";Tend="1738";Tstart="1294";shortTE="F";uid="501d6e1e-9b3b-4ee7-904e-10251f79ac86"
VSBQ01000154.1	RepeatMasker	DNA/Kolobok-E	189737	190303	1452	-	.	ID="RND-5_FAMILY-9815";Tend="2153";Tstart="1571";shortTE="F";uid="6283980a-47b4-405f-b832-9d8b346c4709"
VSBQ01000154.1	RepeatMasker	DNA/Ginger-2	43056	43186	750	-	.	ID="RND-6_FAMILY-8735";Tend="1043";Tstart="905";shortTE="F";uid="de3803c2-9dd1-44c1-addc-4952e9703910"
VSBQ01000154.1	RepeatMasker	Unknown	13446	15094	1508	-	.	ID="RND-6_FAMILY-10100";Tend="1607";Tstart="1";shortTE="F";uid="b35e4873-82b3-4509-b284-52a05f6cdd03"
VSBQ01000154.1	RepeatMasker	DNA/hAT-Tip100	262806	263599	5138	-	.	ID="RND-4_FAMILY-1063";Tend="1709";Tstart="943";shortTE="F";uid="1daa4377-8793-4744-bd67-59af93478c1a"
VSBQ01000154.1	RepeatMasker	DNA/hAT	318610	318820	947	-	.	ID="RND-5_FAMILY-1841";Tend="1897";Tstart="1704";shortTE="F";uid="15279cd5-1229-4d6c-841d-8f398720700f"
VSBQ01000154.1	RepeatMasker	Retroposon?	84671	84917	923	-	.	ID="RND-4_FAMILY-1212";Tend="890";Tstart="659";shortTE="F";uid="a06555d0-4ac3-4c49-ab03-18ef70705ce1"
VSBQ01000154.1	RepeatMasker	Retroposon?	693685	693886	479	-	.	ID="RND-1_FAMILY-185";Tend="1637";Tstart="1434";shortTE="F";uid="c7746361-1206-4169-8559-d54e424a5235"
VSBQ01000154.1	RepeatMasker	Unknown	396478	396600	422	-	.	ID="RND-1_FAMILY-79";Tend="1981";Tstart="1869";shortTE="F";uid="05b24a69-36d4-47fc-acd0-38e41c8b84ba"
VSBQ01000154.1	RepeatMasker	DNA/Kolobok-E	664971	665451	3180	-	.	ID="RND-1_FAMILY-91";Tend="1499";Tstart="936";shortTE="F";uid="6d120997-38c3-4a93-aa18-88812d059240"
VSBQ01000154.1	RepeatMasker	DNA/hAT-Ac	284466	284653	529	-	.	ID="RND-6_FAMILY-5202";Tend="924";Tstart="742";shortTE="F";uid="5b798291-4900-4fa8-aee5-4de619c4c665"
VSBQ01000154.1	RepeatMasker	DNA/Ginger-1	613402	614573	4692	-	.	ID="RND-6_FAMILY-1155";TEgroup="ctg_154%7CRND-6_FAMILY-1155%7C1";Tend="2262";Tstart="809";shortTE="F";uid="31b3109d-5d03-4f50-8b06-89b3f20d32c5"
VSBQ01000154.1	RepeatMasker	Retroposon?	83130	83800	2358	-	.	ID="RND-4_FAMILY-1212";Tend="3218";Tstart="2533";shortTE="F";uid="ada49504-d92a-46e2-bf68-5c861bb128fd"
VSBQ01000154.1	RepeatMasker	Unknown	184946	185441	2784	-	.	ID="RND-1_FAMILY-56";Tend="969";Tstart="441";shortTE="F";uid="aa7547ab-e2a3-48e9-bb57-82a365ff0c03"
VSBQ01000154.1	RepeatMasker	DNA/Ginger-1	559353	559674	2351	-	.	ID="RND-6_FAMILY-1155";Tend="1116";Tstart="797";shortTE="F";uid="9641d41d-fabf-4b25-b5d3-68d751e30853"
VSBQ01000154.1	RepeatMasker	Unknown	10483	10652	1238	-	.	ID="RND-5_FAMILY-9040";Tend="1140";Tstart="970";shortTE="F";uid="605d397d-27a1-42bc-ac57-ea72560185cf"
VSBQ01000154.1	RepeatMasker	DNA/Kolobok-E	189277	189393	553	-	.	ID="RND-4_FAMILY-171";Tend="1174";Tstart="1064";shortTE="F";uid="1df7c5a2-71d3-4bf0-ab1b-a89905624fc0"
VSBQ01000154.1	RepeatMasker	Unknown	671686	672085	998	-	.	ID="RND-4_FAMILY-890";Tend="1600";Tstart="1174";shortTE="F";uid="6254cc29-dd5c-4b26-974e-7be7e20c811d"
VSBQ01000154.1	RepeatMasker	DNA/hAT?	595977	596219	618	-	.	ID="RND-4_FAMILY-532";Tend="1474";Tstart="1243";shortTE="F";uid="81af04ca-b62c-4eee-87ef-a86552e97319"
VSBQ01000154.1	RepeatMasker	LINE/I-Jockey	215409	215530	595	-	.	ID="RND-6_FAMILY-26485";Tend="1509";Tstart="1388";shortTE="F";uid="eb58cde8-f243-4529-b550-8c30175bfac7"
VSBQ01000154.1	RepeatMasker	DNA/Kolobok-E	44075	44285	1298	-	.	ID="RND-1_FAMILY-368";Tend="1714";Tstart="1509";shortTE="F";uid="328b3e34-15e0-4169-a357-553afc312f1e"
VSBQ01000154.1	RepeatMasker	DNA/Ginger-1	55177	55654	3271	-	.	ID="RND-6_FAMILY-1155";Tend="2193";Tstart="1715";shortTE="F";uid="c8d94beb-19d7-458e-839d-a587ec67489a"
VSBQ01000154.1	RepeatMasker	RC/Helitron	304045	304219	742	-	.	ID="RND-6_FAMILY-2752";Tend="1319";Tstart="1117";shortTE="F";uid="1406b134-5504-4717-af21-8e1e51836880"
VSBQ01000154.1	RepeatMasker	DNA/Ginger-1	623641	623896	1416	-	.	ID="RND-5_FAMILY-357";Tend="1212";Tstart="973";shortTE="F";uid="d02eaee6-102a-4abd-9957-b297bc46b131"
VSBQ01000154.1	RepeatMasker	Unknown	127584	129052	5569	-	.	ID="RND-1_FAMILY-75";Tend="2103";Tstart="634";shortTE="F";uid="a7a62ac1-e6d7-4e25-b391-91841159b35c"
VSBQ01000154.1	RepeatMasker	DNA	415920	416611	2254	-	.	ID="DNA4-2_AP";Tend="769";Tstart="103";shortTE="F";uid="ed4b200f-a32e-4248-af20-dd513030fc14"
VSBQ01000154.1	RepeatMasker	DNA/hAT-Tip100	494209	494853	4142	-	.	ID="RND-1_FAMILY-261";Tend="1511";Tstart="844";shortTE="F";uid="4161b2fc-5a0a-45b0-8f95-20bfa46b8722"
VSBQ01000154.1	RepeatMasker	Retroposon?	398797	399318	3376	-	.	ID="RND-6_FAMILY-12621";Tend="1485";Tstart="980";shortTE="F";uid="85d144d7-daa6-4bd2-bd93-85afe2f5fe57"
VSBQ01000154.1	RepeatMasker	DNA/Kolobok-T2	86841	87061	1126	-	.	ID="RND-6_FAMILY-9";Tend="1208";Tstart="976";shortTE="F";uid="72d19dec-f435-4650-853c-8808d2bb33bb"
VSBQ01000154.1	RepeatMasker	DNA	518826	518945	400	-	.	ID="dna4-2_ap";Tend="769";Tstart="647";shortTE="F";uid="2d708f63-7979-4f35-82f7-09cb5eb9e481"
VSBQ01000154.1	RepeatMasker	DNA	235479	235890	642	-	.	ID="DNA4-3_AP";Tend="453";Tstart="32";shortTE="F";uid="538ff9ee-d709-42ea-b74d-9ca6081e1d23"
VSBQ01000154.1	RepeatMasker	Unknown	395767	396386	1735	-	.	ID="RND-5_FAMILY-2901";TEgroup="ctg_154%7CRND-5_FAMILY-2901%7C1";Tend="1208";Tstart="934";shortTE="F";uid="c65957ea-ea0f-4722-a1df-12e2ab36476c"
VSBQ01000154.1	RepeatMasker	DNA	506635	506954	818	-	.	ID="DNA4-2_AP";Tend="303";Tstart="1";shortTE="F";uid="980dde15-c99b-45d3-b64c-7cb8bd78f8b2"
VSBQ01000154.1	RepeatMasker	Unknown	11262	11428	809	-	.	ID="RND-6_FAMILY-32141";Tend="1463";Tstart="1354";shortTE="F";uid="0b6b3d85-c1a3-4105-a9e9-76c6e2ce0aee"
VSBQ01000154.1	RepeatMasker	Retroposon?	399427	400198	1277	-	.	ID="SINE2-1_AP";TEgroup="ctg_154%7CSINE2-1_AP%7C1";Tend="1770";Tstart="1150";shortTE="F";uid="01b821d2-0784-436f-b4eb-6a5693837ec7"
VSBQ01000154.1	RepeatMasker	DNA	361531	361865	642	-	.	ID="DNA4-3_AP";Tend="602";Tstart="283";shortTE="F";uid="aa336289-e2ed-40a1-bcad-7045b37768ae"
VSBQ01000154.1	RepeatMasker	DNA	391580	391818	1248	-	.	ID="RND-4_FAMILY-398";Tend="1222";Tstart="982";shortTE="F";uid="89993313-308b-4a4d-8869-81edd0d1be82"
VSBQ01000154.1	RepeatMasker	DNA/hAT-Tip100	207312	207416	459	-	.	ID="RND-6_FAMILY-21006";Tend="1031";Tstart="932";shortTE="F";uid="474ec67d-6d17-40b6-8963-4348b060b26d"
VSBQ01000154.1	RepeatMasker	Retroposon?	385728	385910	988	-	.	ID="RND-6_FAMILY-12621";Tend="1130";Tstart="951";shortTE="F";uid="ef4d746c-aaa1-427e-b456-9cc2aaf3c815"
VSBQ01000154.1	RepeatMasker	Retroposon?	54336	55191	2360	-	.	ID="RND-6_FAMILY-7125";Tend="1230";Tstart="343";shortTE="F";uid="8d8f27cd-834c-4b96-9786-0c5d52126939"
VSBQ01000154.1	RepeatMasker	DNA/hAT-Ac	538286	538636	911	-	.	ID="rnd-6_family-5202";Tend="1927";Tstart="1746";shortTE="F";uid="c8f46203-cfe1-4c55-bffd-a7e7743ba2bb"
VSBQ01000154.1	RepeatMasker	DNA	33773	34091	754	-	.	ID="TTAA2D_AP";Tend="419";Tstart="129";shortTE="F";uid="5e1e59ed-5e2f-4dbb-b696-2c9168f7bd74"
VSBQ01000154.1	RepeatMasker	DNA	43180	43387	1097	-	.	ID="RND-6_FAMILY-507";Tend="1893";Tstart="1709";shortTE="F";uid="9b664fe1-3893-404f-a872-06838ebc9fa3"
VSBQ01000154.1	RepeatMasker	DNA/Kolobok-E	55996	56189	498	-	.	ID="KOLOBOKE-2_AP";Tend="1327";Tstart="1124";shortTE="F";uid="fb24cd91-655a-4320-97b0-b61d495cbcf6"
VSBQ01000154.1	RepeatMasker	Retroposon?	2687	3002	431	-	.	ID="RND-5_FAMILY-9804";Tend="1871";Tstart="1551";shortTE="F";uid="8663e8ee-4c44-49e2-a5fd-8a7949c96c0a"
VSBQ01000154.1	RepeatMasker	DNA/hAT?	447991	448295	1128	-	.	ID="RND-5_FAMILY-2837";Tend="1237";Tstart="927";shortTE="F";uid="38022b96-5c55-4b6e-af56-da6118bc9fa2"
VSBQ01000154.1	RepeatMasker	DNA/hAT	258596	259183	2793	-	.	ID="RND-5_FAMILY-265";Tend="1449";Tstart="890";shortTE="F";uid="31151224-5046-4b97-ac96-42fdeb6f4b2b"
VSBQ01000154.1	RepeatMasker	Unknown	470637	470875	1534	-	.	ID="RND-1_FAMILY-170";Tend="1213";Tstart="959";shortTE="F";uid="d8027549-c027-4cab-8e25-893610af0dbd"
VSBQ01000154.1	RepeatMasker	DNA/hAT	37113	37375	969	-	.	ID="DNA8-108_AP";Tend="251";Tstart="5";shortTE="F";uid="3868f9a9-07f3-4c75-af85-847171805004"
VSBQ01000154.1	RepeatMasker	Unknown	366420	366699	728	-	.	ID="RND-5_FAMILY-1918";Tend="1318";Tstart="1039";shortTE="F";uid="7aeb2af9-4a55-4c8f-9ecc-f3c3a7b3f60c"
VSBQ01000154.1	RepeatMasker	DNA	302687	302919	833	-	.	ID="RND-6_FAMILY-28852";Tend="1189";Tstart="957";shortTE="F";uid="c9f97d21-d7ac-4dd1-8cef-4ac18ae4348a"
VSBQ01000154.1	RepeatMasker	DNA/Ginger	224466	224680	642	-	.	ID="RND-1_FAMILY-259";Tend="2110";Tstart="1893";shortTE="F";uid="dc0ffcc9-89b7-42fd-9dc6-0593bb4de397"
VSBQ01000154.1	RepeatMasker	Unknown	43693	44085	788	-	.	ID="RND-5_FAMILY-3771";Tend="1207";Tstart="754";shortTE="F";uid="00a22668-3ccd-4220-8adc-f076b8ee63f5"
VSBQ01000154.1	RepeatMasker	LINE/I-Jockey	548342	548458	762	-	.	ID="RND-6_FAMILY-26485";Tend="1513";Tstart="1402";shortTE="F";uid="f7a7ce6f-c64a-4be5-89f4-c84996158c9d"
VSBQ01000154.1	RepeatMasker	DNA/MULE-MuDR	159370	159479	459	-	.	ID="RND-5_FAMILY-4278";Tend="969";Tstart="863";shortTE="F";uid="f5ee0c39-13c9-4a5a-9e4e-13fc678487ae"
VSBQ01001540.1	RepeatMasker	Unknown	3894	4094	1814	+	.	ID="RND-1_FAMILY-79";Tend="1296";Tstart="1096";shortTE="F";uid="bb3fea85-9e5e-4f98-98ef-73c7137265d6"
VSBQ01001540.1	RepeatMasker	LTR/Gypsy	179	1013	567	+	.	ID="GYPSY-5_PBA-I";Tend="5135";Tstart="4248";shortTE="F";uid="72046b44-a29f-4b43-886d-6f409ac30f3d"
VSBQ01001540.1	RepeatMasker	LTR/Gypsy	1414	2841	10108	+	.	ID="RND-6_FAMILY-5560";Tend="1326";Tstart="61";shortTE="F";uid="5b622b7b-973a-4a79-b26a-513ba40e7e4d"
VSBQ01001540.1	RepeatMasker	Unknown	3415	3552	423	-	.	ID="RND-6_FAMILY-15478";Tend="1313";Tstart="1165";shortTE="F";uid="d628d1f5-20f4-4477-9b98-d20b788901af"
VSBQ01001540.1	RepeatMasker	Unknown	3617	3902	2418	-	.	ID="RND-6_FAMILY-15151";Tend="1578";Tstart="1294";shortTE="F";uid="f3e69e19-699d-4ebd-ac9d-8570c776118f"
VSBQ01015400.1	RepeatMasker	LINE/L2	1	699	6054	-	.	ID="RND-6_FAMILY-6845";Tend="1000";Tstart="302";shortTE="F";uid="f6bc41f4-e261-4d39-ae96-b6e288468a01"
VSBQ01015401.1	RepeatMasker	Unknown	1	700	4828	-	.	ID="RND-3_FAMILY-95";Tend="2514";Tstart="1816";shortTE="F";uid="3e27125f-7597-4485-a109-251ac49faaa0"
VSBQ01015402.1	RepeatMasker	DNA/hAT-Ac	1	700	4676	+	.	ID="RND-5_FAMILY-2435";Tend="1355";Tstart="628";shortTE="F";uid="5ca27737-2c4d-4328-be9e-d23937d7252b"
VSBQ01015403.1	RepeatMasker	DNA/hAT-Ac	195	700	3436	-	.	ID="RND-6_FAMILY-1659";Tend="1304";Tstart="837";shortTE="F";uid="61188ef7-c5cb-4e80-a2ca-aa857d9b2319"
VSBQ01015404.1	RepeatMasker	DNA	45	700	5066	+	.	ID="RND-5_FAMILY-2881";Tend="1806";Tstart="1168";shortTE="F";uid="92f0e83a-6dea-405b-9779-2a936023953d"
VSBQ01015406.1	RepeatMasker	LINE/R1	1	699	1231	-	.	ID="SART-9_API";Tend="2980";Tstart="2300";shortTE="F";uid="3dba2eb7-2da0-4305-890f-929984dfba41"
VSBQ01015407.1	RepeatMasker	DNA/Kolobok-E	1	684	4617	+	.	ID="rnd-1_family-116";Tend="1183";Tstart="1";shortTE="F";uid="30f6a723-ad95-43a0-b455-99ddf7a5ddc3"
VSBQ01015408.1	RepeatMasker	Unknown	1	700	5312	+	.	ID="RND-4_FAMILY-197";Tend="1307";Tstart="610";shortTE="F";uid="2ac74cea-37f5-4cf5-a816-3dcd6c5d8a4f"
VSBQ01015409.1	RepeatMasker	LTR/Gypsy	1	700	6344	+	.	ID="RND-5_FAMILY-8355";Tend="867";Tstart="168";shortTE="F";uid="48c1a44f-f43a-40a9-9cbb-00e3018a42d0"
VSBQ01001541.1	RepeatMasker	Unknown	210	1207	7516	+	.	ID="RND-5_FAMILY-1057";Tend="965";Tstart="1";shortTE="F";uid="482abc6f-1b48-4e44-9655-9d72df84abe5"
VSBQ01001541.1	RepeatMasker	LTR/Gypsy	1995	2159	1147	-	.	ID="RND-6_FAMILY-2133";Tend="1378";Tstart="1210";shortTE="F";uid="50b2d354-5675-416e-aa53-52644f557793"
VSBQ01015410.1	RepeatMasker	Unknown	1	268	1126	+	.	ID="RND-1_FAMILY-22";Tend="493";Tstart="8";shortTE="F";uid="1f28df21-df23-4103-9fca-2f218ca0ed87"
VSBQ01015412.1	RepeatMasker	DNA	47	699	4721	+	.	ID="RND-1_FAMILY-269";Tend="3544";Tstart="2884";shortTE="F";uid="bf169046-bf25-4399-90c9-5002f2f6a2b7"
VSBQ01015413.1	RepeatMasker	Unknown	7	696	3163	-	.	ID="RND-5_FAMILY-10171";Tend="1876";Tstart="1197";shortTE="F";uid="d48ad43f-1dab-4f29-a098-a9807aaab062"
VSBQ01015414.1	RepeatMasker	Unknown	1	536	4845	+	.	ID="RND-1_FAMILY-56";Tend="968";Tstart="421";shortTE="F";uid="ee31b80e-cdd7-4dad-8b68-25fcb3da1580"
VSBQ01015414.1	RepeatMasker	DNA/Kolobok-E	554	699	862	-	.	ID="RND-1_FAMILY-116";Tend="626";Tstart="476";shortTE="F";uid="accf2445-4c35-4e0f-9605-7fd68f346e57"
VSBQ01015415.1	RepeatMasker	Retroposon?	1	372	1466	-	.	ID="SINE2-1_AP";Tend="1370";Tstart="1014";shortTE="F";uid="35ed7cc9-1d9c-4087-aeb8-a89c68e11dd7"
VSBQ01015417.1	RepeatMasker	DNA/hAT-Charlie	529	699	590	+	.	ID="RND-5_FAMILY-6460";Tend="356";Tstart="195";shortTE="F";uid="1e7acd4d-07bf-4cf5-b25c-99e969762cb8"
VSBQ01015419.1	RepeatMasker	Unknown	282	690	2431	-	.	ID="RND-1_FAMILY-220";Tend="706";Tstart="1";shortTE="F";uid="676116cb-4266-4ccd-b4a2-6b37de5350db"
VSBQ01015419.1	RepeatMasker	Unknown	1	257	581	-	.	ID="RND-6_FAMILY-1192";Tend="548";Tstart="298";shortTE="F";uid="d97fe559-e4e8-4a0c-ae09-c91082ae150c"
VSBQ01001542.1	RepeatMasker	LINE/R1	971	1488	549	+	.	ID="R1-1_AP";Tend="4103";Tstart="3586";shortTE="F";uid="e17cbd44-57b3-4df2-bd65-8bbc9131a28d"
VSBQ01001542.1	RepeatMasker	Unknown	3821	4084	2068	-	.	ID="RND-1_FAMILY-109";Tend="1538";Tstart="1152";shortTE="F";uid="f27c0a9c-3922-449a-bc68-3f975ac8c304"
VSBQ01015420.1	RepeatMasker	DNA	69	517	3200	+	.	ID="ttaa2_ap";Tend="427";Tstart="1";shortTE="F";uid="9dfc2d65-731e-4d02-a436-4793bc21ffaa"
VSBQ01015420.1	RepeatMasker	Unknown	551	695	1098	+	.	ID="RND-6_FAMILY-21673";Tend="1119";Tstart="976";shortTE="F";uid="8776f648-c670-4b0e-a499-adab6adb7d0f"
VSBQ01015420.1	RepeatMasker	DNA	169	533	628	-	.	ID="RND-6_FAMILY-9934";Tend="1369";Tstart="1029";shortTE="F";uid="c1d05db2-a397-4258-9348-5f387b18bf52"
VSBQ01015421.1	RepeatMasker	DNA/Maverick	1	699	4208	+	.	ID="RND-6_FAMILY-1435";Tend="1473";Tstart="758";shortTE="F";uid="307cb442-9763-4bb8-a41a-a51532a3a16f"
VSBQ01015422.1	RepeatMasker	RC/Helitron	226	699	3985	-	.	ID="RND-6_FAMILY-5622";Tend="657";Tstart="187";shortTE="F";uid="3860952a-62a4-4700-a415-27dd047bb245"
VSBQ01015423.1	RepeatMasker	Unknown	1	168	1566	+	.	ID="RND-6_FAMILY-12196";Tend="745";Tstart="578";shortTE="F";uid="56042032-f39e-4df8-b4b3-0e61234e97b6"
VSBQ01015423.1	RepeatMasker	Unknown	390	698	2420	-	.	ID="RND-1_FAMILY-220";Tend="297";Tstart="1";shortTE="F";uid="d8527025-27b1-4eff-bb6d-6ce473e36f17"
VSBQ01015423.1	RepeatMasker	Unknown	73	365	650	-	.	ID="RND-6_FAMILY-1192";Tend="577";Tstart="298";shortTE="F";uid="4a57c615-334a-4268-b2e4-157a21714da1"
VSBQ01015424.1	RepeatMasker	LTR/Pao	2	677	951	+	.	ID="BEL1-I_AP";Tend="5207";Tstart="4532";shortTE="F";uid="cd6d8139-a9bb-47d9-adab-256274fcf119"
VSBQ01015427.1	RepeatMasker	LINE/L2	6	630	5394	-	.	ID="RND-6_FAMILY-2946";Tend="620";Tstart="1";shortTE="F";uid="3c4a87e6-a93f-4a20-ad8f-39df3472dd43"
VSBQ01015428.1	RepeatMasker	Retroposon?	10	699	5502	-	.	ID="RND-1_FAMILY-101";Tend="983";Tstart="294";shortTE="F";uid="1c140057-934c-4e32-9b58-fa404938e4a5"
VSBQ01015429.1	RepeatMasker	LTR/Pao	560	696	402	+	.	ID="BEL1-I_AP";Tend="1067";Tstart="931";shortTE="F";uid="ebe1efb2-3594-46a9-b2e1-c6de3e3d5af6"
VSBQ01001543.1	RepeatMasker	Unknown	918	2419	9324	+	.	ID="RND-1_FAMILY-28";Tend="1212";Tstart="1";shortTE="F";uid="9a48c7a3-6687-4026-af7d-ccbc0e2e92a7"
VSBQ01001543.1	RepeatMasker	DNA	1	1591	10637	-	.	ID="RND-1_FAMILY-83";Tend="2914";Tstart="1193";shortTE="F";uid="e71ef5cd-13e0-4aa8-afbf-c0c233fb4cae"
VSBQ01001543.1	RepeatMasker	DNA	3071	4083	7948	-	.	ID="RND-1_FAMILY-199";Tend="1173";Tstart="170";shortTE="F";uid="c823f6b0-fd28-4ff4-aa29-ba415945c327"
VSBQ01015430.1	RepeatMasker	Unknown	1	693	6172	+	.	ID="RND-6_FAMILY-6161";Tend="863";Tstart="172";shortTE="F";uid="eaa675f1-5bda-45c0-bad6-3fa3a3151b2c"
VSBQ01015431.1	RepeatMasker	Unknown	135	699	4661	+	.	ID="RND-5_FAMILY-6463";Tend="568";Tstart="1";shortTE="F";uid="bb8da8ef-045b-4f0b-bb79-59bc79af32c8"
VSBQ01015431.1	RepeatMasker	DNA	34	581	698	-	.	ID="RND-1_FAMILY-269";Tend="2560";Tstart="2048";shortTE="F";uid="8b5c9f09-a2bb-4896-b9f6-c560d2695194"
VSBQ01015433.1	RepeatMasker	Unknown	1	699	5119	+	.	ID="RND-5_FAMILY-10171";Tend="1020";Tstart="316";shortTE="F";uid="7d5e3635-f91e-4989-b2a1-1ede20a6ba98"
VSBQ01015436.1	RepeatMasker	Unknown	1	699	5025	-	.	ID="RND-6_FAMILY-10378";Tend="676";Tstart="6";shortTE="F";uid="555e8254-02df-4d2d-91cb-cfc88b12c4c6"
VSBQ01015437.1	RepeatMasker	Unknown	1	699	4591	-	.	ID="RND-4_FAMILY-197";Tend="881";Tstart="187";shortTE="F";uid="46ddb45e-35ad-406a-8b7d-39d92b90b554"
VSBQ01015438.1	RepeatMasker	DNA	121	680	2961	-	.	ID="RND-6_FAMILY-6694";Tend="1551";Tstart="1029";shortTE="F";uid="ddcaeeb7-8d21-404f-93db-234c9a349e00"
VSBQ01015439.1	RepeatMasker	DNA/Ginger	208	696	2166	-	.	ID="RND-1_FAMILY-259";Tend="1534";Tstart="1059";shortTE="F";uid="f66a9550-6158-4cfc-9e95-e2bd7a16e2b8"
VSBQ01015439.1	RepeatMasker	Retroposon?	2	207	2164	-	.	ID="RND-6_FAMILY-6067";Tend="1632";Tstart="958";shortTE="F";uid="295dd092-5910-4c80-830c-633a5deba264"
VSBQ01001544.1	RepeatMasker	DNA/TcMar-m44	1097	1367	941	+	.	ID="MARINER-2_AP";Tend="266";Tstart="1";shortTE="F";uid="c52c23b6-9ce8-4d4e-80fd-40c43638372b"
VSBQ01001544.1	RepeatMasker	Unknown	954	1094	1001	+	.	ID="RND-6_FAMILY-11899";Tend="1226";Tstart="1091";shortTE="F";uid="87ebdcc7-b3c0-4e16-b659-acff6f97a11a"
VSBQ01001544.1	RepeatMasker	Unknown	454	720	1659	-	.	ID="RND-1_FAMILY-95";Tend="664";Tstart="394";shortTE="F";uid="ccdc9c29-a66b-4a9e-9eac-75c9aeacbf96"
VSBQ01015440.1	RepeatMasker	Unknown	1	698	2294	+	.	ID="RND-6_FAMILY-20271";Tend="1879";Tstart="1246";shortTE="F";uid="c1d522f2-76b6-472a-97e7-d7a36cd4eb6f"
VSBQ01015441.1	RepeatMasker	DNA/Maverick	1	547	410	-	.	ID="RND-4_FAMILY-1976";Tend="552";Tstart="13";shortTE="F";uid="a7afde42-06f4-40d4-b243-690bc4a2f274"
VSBQ01015442.1	RepeatMasker	LTR/Pao	403	666	480	+	.	ID="BEL3-I_AP";Tend="3519";Tstart="3256";shortTE="F";uid="8d31fc6e-508a-483f-8567-73eef3e82350"
VSBQ01015443.1	RepeatMasker	DNA/Ginger-1	1	642	3378	+	.	ID="RND-6_FAMILY-1155";TEgroup="ctg_15443%7CRND-6_FAMILY-1155%7C1";Tend="1871";Tstart="766";shortTE="F";uid="3a3461b3-64d4-4d16-8d90-24ca5ce9e883"
VSBQ01015444.1	RepeatMasker	DNA/P	36	699	3789	+	.	ID="P-2_AP";Tend="1315";Tstart="659";shortTE="F";uid="841be6b3-4291-40ed-8520-5db61cf8f3ac"
VSBQ01015445.1	RepeatMasker	DNA/Ginger-1	1	699	4689	+	.	ID="RND-6_FAMILY-1155";Tend="1695";Tstart="999";shortTE="F";uid="758ecbca-0d63-4854-b670-d222ca6545e6"
VSBQ01015447.1	RepeatMasker	LTR/Copia	1	699	6229	-	.	ID="RND-6_FAMILY-16655";Tend="789";Tstart="91";shortTE="F";uid="b4ad25ab-0a2d-4961-a030-b382d32bdf16"
VSBQ01015448.1	RepeatMasker	Retroposon?	1	104	463	+	.	ID="RND-5_FAMILY-3556";Tend="1404";Tstart="1326";shortTE="F";uid="58f34eb0-feec-4ed8-8e92-56049f230621"
VSBQ01015449.1	RepeatMasker	DNA/Kolobok-E	1	344	2803	+	.	ID="RND-1_FAMILY-105";Tend="758";Tstart="416";shortTE="F";uid="20f8a577-2ef4-47b6-8e8d-f8631a19d515"
VSBQ01015449.1	RepeatMasker	DNA/Kolobok-E	346	699	2647	+	.	ID="rnd-1_family-105";Tend="1183";Tstart="860";shortTE="F";uid="adba5424-cd08-47da-9bf4-162031e486b0"
VSBQ01001545.1	RepeatMasker	Unknown	625	727	504	+	.	ID="RND-1_FAMILY-174";Tend="1863";Tstart="1766";shortTE="F";uid="d3723888-340d-4393-b9ff-551a4fb38dfd"
VSBQ01001545.1	RepeatMasker	DNA	367	470	520	+	.	ID="TTAA16_AP";Tend="257";Tstart="157";shortTE="F";uid="6182dbc1-073f-40ed-84c7-a937718225b2"
VSBQ01001545.1	RepeatMasker	RC/Helitron	650	756	438	+	.	ID="RND-5_FAMILY-2909";Tend="1906";Tstart="1808";shortTE="F";uid="8c7b4427-f1f4-49d2-8a62-ac03cc4a89e1"
VSBQ01001545.1	RepeatMasker	DNA/Ginger	1065	2267	2364	+	.	ID="RND-1_FAMILY-259";TEgroup="ctg_1545%7CRND-1_FAMILY-259%7C1";Tend="2028";Tstart="642";shortTE="F";uid="b9b071dc-fbf2-4c6f-92b4-11320e9ee0e2"
VSBQ01001545.1	RepeatMasker	DNA/hAT?	3103	3228	845	+	.	ID="rnd-1_family-36";Tend="1106";Tstart="817";shortTE="F";uid="bd12ac94-90b2-4151-858d-1ace2acb0309"
VSBQ01001545.1	RepeatMasker	DNA/Ginger	3715	3912	489	+	.	ID="RND-6_FAMILY-7106";Tend="1020";Tstart="829";shortTE="F";uid="e0063434-88ea-4d7c-a6cb-64149d05974e"
VSBQ01001545.1	RepeatMasker	RC/Helitron	3229	3379	912	+	.	ID="RND-6_FAMILY-2752";Tend="1124";Tstart="956";shortTE="F";uid="e6dbf3a0-d816-40e6-9091-d4d2f0ac3f11"
VSBQ01001545.1	RepeatMasker	DNA/Ginger-1	1276	1440	663	-	.	ID="GINGER1-1_AP";Tend="5172";Tstart="5001";shortTE="F";uid="602cd332-5d46-45ee-96ef-0cffa09905f1"
VSBQ01001545.1	RepeatMasker	Unknown	2310	2940	2597	-	.	ID="RND-1_FAMILY-43";Tend="1447";Tstart="899";shortTE="F";uid="cb16e646-cbab-43da-bdd3-652040e30137"
VSBQ01015451.1	RepeatMasker	DNA/Ginger	451	699	1983	-	.	ID="RND-6_FAMILY-7106";Tend="2165";Tstart="1916";shortTE="F";uid="ae83405d-c789-4665-a891-efb910b7ee33"
VSBQ01015451.1	RepeatMasker	Retroposon?	1	534	4536	-	.	ID="RND-1_FAMILY-201";Tend="541";Tstart="1";shortTE="F";uid="f948cf12-bf86-4246-9a7f-247e14843120"
VSBQ01015452.1	RepeatMasker	DNA/hAT-hAT19	1	180	882	+	.	ID="rnd-6_family-2761";Tend="1539";Tstart="1003";shortTE="F";uid="dd13a5bf-af6f-41d4-8786-750ec06a7e3d"
VSBQ01015452.1	RepeatMasker	DNA/hAT-hAT19	181	697	848	-	.	ID="RND-6_FAMILY-18381";Tend="698";Tstart="186";shortTE="F";uid="f6491a46-f1a5-4116-ac34-ff903efc466a"
VSBQ01015455.1	RepeatMasker	Unknown	1	699	5494	+	.	ID="RND-1_FAMILY-52";Tend="956";Tstart="261";shortTE="F";uid="9e18926d-b037-4e0e-a18a-cfa9a89f6d8b"
VSBQ01015456.1	RepeatMasker	Unknown	6	699	5672	+	.	ID="RND-5_FAMILY-6463";Tend="1162";Tstart="464";shortTE="F";uid="d932678e-8a32-4212-ac12-c7a63094e667"
VSBQ01015457.1	RepeatMasker	Unknown	1	699	5835	-	.	ID="RND-1_FAMILY-75";Tend="2371";Tstart="1674";shortTE="F";uid="e4aa5445-5ffc-4ac1-96c7-f8f1afbfe7f7"
VSBQ01015458.1	RepeatMasker	Unknown	170	699	4102	+	.	ID="RND-1_FAMILY-28";Tend="554";Tstart="25";shortTE="F";uid="aaa9b3c9-7744-4a4a-ab7c-8a03f9efbf5e"
VSBQ01015458.1	RepeatMasker	DNA	1	242	1516	+	.	ID="RND-1_FAMILY-269";Tend="3212";Tstart="2956";shortTE="F";uid="58482e9c-fbea-447b-9e95-f6e62a2c77d7"
VSBQ01001546.1	RepeatMasker	DNA/Kolobok-E	304	732	1646	+	.	ID="KOLOBOKE-3_AP";Tend="2188";Tstart="1750";shortTE="F";uid="5cd50ec4-fcc3-40fb-936d-1df14a2ee2a2"
VSBQ01001546.1	RepeatMasker	DNA/hAT-hAT19	1438	2701	8813	+	.	ID="RND-5_FAMILY-2390";Tend="1951";Tstart="632";shortTE="F";uid="0f927381-78cb-4707-b0dc-d853f9eb8423"
VSBQ01001546.1	RepeatMasker	DNA/Kolobok-E	3583	4054	4007	+	.	ID="RND-1_FAMILY-105";Tend="661";Tstart="181";shortTE="F";uid="8a55fab5-b4b1-424d-ac67-b1369388c70a"
VSBQ01001546.1	RepeatMasker	DNA/Sola-1	2702	3584	6163	-	.	ID="RND-6_FAMILY-9940";Tend="1047";Tstart="235";shortTE="F";uid="703bf289-68c3-4ca9-8a1e-60ea016cb571"
VSBQ01001546.1	RepeatMasker	Unknown	712	2025	9392	-	.	ID="RND-6_FAMILY-4911";Tend="1214";Tstart="1";shortTE="F";uid="945408e5-7559-4118-8ac2-ac3ee4216058"
VSBQ01015460.1	RepeatMasker	DNA/hAT-hATm	1	498	3384	+	.	ID="RND-6_FAMILY-17927";Tend="845";Tstart="372";shortTE="F";uid="04090f04-78e2-4099-a6e4-c4de9dcf05b1"
VSBQ01015460.1	RepeatMasker	DNA/hAT-hATm	499	699	1047	-	.	ID="HAT-4_AP";Tend="2903";Tstart="2697";shortTE="F";uid="abf26ed0-fa4a-401e-aebe-aa16f606de2e"
VSBQ01015461.1	RepeatMasker	DNA/Kolobok-E	1	699	3743	-	.	ID="rnd-1_family-105";Tend="1183";Tstart="1";shortTE="F";uid="80c23730-a7f9-4230-9a6b-547d3f20b515"
VSBQ01015462.1	RepeatMasker	DNA	1	157	639	+	.	ID="RND-5_FAMILY-1619";Tend="2273";Tstart="2154";shortTE="F";uid="fdb59e1c-2790-423b-aded-d1a956f9a88f"
VSBQ01015463.1	RepeatMasker	Unknown	1	698	3784	+	.	ID="RND-6_FAMILY-887";Tend="856";Tstart="1";shortTE="F";uid="0519f3ba-406a-4448-a503-9370db004aba"
VSBQ01015464.1	RepeatMasker	DNA/Ginger-1	341	698	1784	-	.	ID="RND-6_FAMILY-1155";Tend="2031";Tstart="1691";shortTE="F";uid="078995fd-53fe-4dfb-9d82-558119304ac6"
VSBQ01015465.1	RepeatMasker	Unknown	1	131	1189	+	.	ID="RND-1_FAMILY-22";Tend="314";Tstart="184";shortTE="F";uid="5f39b0d4-f659-45e1-aa31-717656f9dfb8"
VSBQ01015465.1	RepeatMasker	LINE/R1	145	375	465	-	.	ID="SART-6_API";Tend="4446";Tstart="4210";shortTE="F";uid="fc033440-2f25-4c7d-bfc7-0b29c5190acf"
VSBQ01015467.1	RepeatMasker	DNA/hAT-hAT19	7	516	581	-	.	ID="hat-n5_ap";Tend="1169";Tstart="388";shortTE="F";uid="198cae8d-8755-47ff-a92c-917f885efd6d"
VSBQ01015469.1	RepeatMasker	Unknown	1	698	5166	-	.	ID="RND-4_FAMILY-197";Tend="1288";Tstart="593";shortTE="F";uid="7ebfa777-3459-44e9-bf1c-51608cc66128"
VSBQ01001547.1	RepeatMasker	Unknown	3033	3719	4057	+	.	ID="RND-6_FAMILY-15389";Tend="1996";Tstart="1332";shortTE="F";uid="e1cd289f-9041-454c-a1f1-be48a57e7d52"
VSBQ01001547.1	RepeatMasker	DNA/Ginger-1	886	2290	8259	+	.	ID="RND-6_FAMILY-1155";Tend="2327";Tstart="894";shortTE="F";uid="4b4be216-91e7-4098-a98c-ba3dd6b9d01d"
VSBQ01001547.1	RepeatMasker	Unknown	3708	4045	951	+	.	ID="RND-1_FAMILY-131";Tend="1281";Tstart="879";shortTE="F";uid="601dbea7-a3b2-4407-a1d9-61b0730864c3"
VSBQ01001547.1	RepeatMasker	DNA/MULE-NOF	1	1436	3189	-	.	ID="RND-6_FAMILY-6089";Tend="1465";Tstart="137";shortTE="F";uid="9f115c97-3809-498b-b281-b1aaa2ffaae6"
VSBQ01001547.1	RepeatMasker	DNA	2225	2632	1687	-	.	ID="RND-4_FAMILY-398";Tend="1417";Tstart="939";shortTE="F";uid="943cd1a7-a454-469c-80dd-9b89222312ec"
VSBQ01015470.1	RepeatMasker	DNA/hAT-hAT19	1	698	5783	+	.	ID="RND-5_FAMILY-1406";Tend="1471";Tstart="774";shortTE="F";uid="2e096af6-1e9e-46aa-8160-835e51fe8da4"
VSBQ01015471.1	RepeatMasker	Unknown	1	414	2757	-	.	ID="RND-6_FAMILY-36535";Tend="948";Tstart="545";shortTE="F";uid="64195c39-3916-4996-8d4a-5968dafe09a6"
VSBQ01015472.1	RepeatMasker	Unknown	1	698	2964	-	.	ID="RND-5_FAMILY-2509";Tend="1585";Tstart="805";shortTE="F";uid="087610e7-61ce-4b30-b1c6-ba3f629472af"
VSBQ01015473.1	RepeatMasker	Unknown	1	242	491	+	.	ID="RND-6_FAMILY-6993";Tend="375";Tstart="207";shortTE="F";uid="5665ef03-9886-4630-8b16-c74ac0e802f6"
VSBQ01015474.1	RepeatMasker	Unknown	1	698	5023	+	.	ID="RND-5_FAMILY-10171";Tend="1057";Tstart="360";shortTE="F";uid="f436b041-6d5e-4905-9ade-f3febc0295a6"
VSBQ01015475.1	RepeatMasker	LINE/CR1	1	251	1666	+	.	ID="RND-6_FAMILY-2302";Tend="1440";Tstart="1191";shortTE="F";uid="bb82752f-fbaa-4aff-b1f4-b4596317743e"
VSBQ01015476.1	RepeatMasker	DNA	2	698	5319	+	.	ID="RND-5_FAMILY-2881";Tend="1925";Tstart="1234";shortTE="F";uid="646695eb-bc70-4c27-9a1a-4e44b718cfd0"
VSBQ01015477.1	RepeatMasker	Unknown	34	698	4428	+	.	ID="RND-6_FAMILY-9704";Tend="683";Tstart="1";shortTE="F";uid="39945911-eac6-4b41-9274-f2a2f7827557"
VSBQ01015478.1	RepeatMasker	Unknown	1	493	4082	-	.	ID="RND-1_FAMILY-196";Tend="630";Tstart="139";shortTE="F";uid="00ede897-2c0a-4d6a-bc88-98822429e6f2"
VSBQ01015478.1	RepeatMasker	Unknown	483	676	1699	-	.	ID="RND-5_FAMILY-4281";Tend="194";Tstart="1";shortTE="F";uid="a5d3da33-f2b5-47b7-8857-c21dd46d9417"
VSBQ01015479.1	RepeatMasker	Unknown	1	657	5251	+	.	ID="RND-5_FAMILY-10171";Tend="2039";Tstart="1375";shortTE="F";uid="2f4cd6aa-6081-411b-8eb3-b71b2128b1e9"
VSBQ01001548.1	RepeatMasker	Unknown	1175	2269	9233	+	.	ID="RND-5_FAMILY-4104";Tend="1590";Tstart="497";shortTE="F";uid="6a0e9b1b-2c37-4b82-a6ad-ef9a5b1d7183"
VSBQ01001548.1	RepeatMasker	Unknown	3688	3879	607	-	.	ID="RND-1_FAMILY-206";Tend="844";Tstart="649";shortTE="F";uid="c564f472-aaa9-4df8-97f1-1ae160982cb4"
VSBQ01015480.1	RepeatMasker	DNA/Kolobok-E	423	698	1743	+	.	ID="RND-6_FAMILY-11301";Tend="1019";Tstart="750";shortTE="F";uid="0b897cb7-3390-4f91-a68c-174a7a9cc3d5"
VSBQ01015480.1	RepeatMasker	Retroposon?	11	167	665	+	.	ID="RND-6_FAMILY-13149";Tend="1649";Tstart="1465";shortTE="F";uid="f45da4be-d9c4-40a1-bd27-9731547106ed"
VSBQ01015480.1	RepeatMasker	Retroposon?	365	680	439	-	.	ID="RND-6_FAMILY-12621";Tend="1546";Tstart="1243";shortTE="F";uid="3af0a07c-e1f5-4deb-8204-1d8411fc830e"
VSBQ01015481.1	RepeatMasker	DNA/hAT	18	690	5297	+	.	ID="RND-1_FAMILY-182";Tend="2185";Tstart="1526";shortTE="F";uid="238ec573-2b17-4a9f-b4d7-d804e83b04e9"
VSBQ01015483.1	RepeatMasker	Unknown	1	698	4177	+	.	ID="RND-3_FAMILY-95";Tend="2406";Tstart="1717";shortTE="F";uid="b4a0f33b-fbbb-4fc4-8463-463719f02b45"
VSBQ01015484.1	RepeatMasker	LTR/Copia	1	693	1437	+	.	ID="RND-6_FAMILY-16655";Tend="1170";Tstart="1009";shortTE="F";uid="1d2fe9db-ecbf-4f15-aa17-5a186674cac8"
VSBQ01015485.1	RepeatMasker	Retroposon?	24	270	819	+	.	ID="RND-4_FAMILY-1269";Tend="289";Tstart="43";shortTE="F";uid="c49ebc1b-db00-4180-970e-d72095586d37"
VSBQ01015485.1	RepeatMasker	DNA/hAT?	570	698	775	-	.	ID="RND-1_FAMILY-86";Tend="1592";Tstart="1464";shortTE="F";uid="dae1e8ab-017f-4a03-9a69-14f218f5f21d"
VSBQ01015486.1	RepeatMasker	Unknown	507	698	1171	+	.	ID="RND-6_FAMILY-1597";Tend="1065";Tstart="848";shortTE="F";uid="28f6b446-48c8-4796-ad7f-7381e784482e"
VSBQ01015487.1	RepeatMasker	DNA/Kolobok-E	328	641	443	+	.	ID="KOLOBOKE-4_AP";Tend="7476";Tstart="7148";shortTE="F";uid="1fff551a-dc01-459d-8475-05ef1cdb36d3"
VSBQ01015487.1	RepeatMasker	DNA/Kolobok-E	1	388	2118	-	.	ID="RND-6_FAMILY-11301";Tend="1058";Tstart="694";shortTE="F";uid="4007194a-9f67-4f72-89c6-78ecf65758c1"
VSBQ01015488.1	RepeatMasker	DNA/hAT	1	698	5457	-	.	ID="RND-1_FAMILY-182";Tend="1498";Tstart="783";shortTE="F";uid="fbf3c035-cf50-426c-ac84-d5fcf7f60c26"
VSBQ01015489.1	RepeatMasker	DNA/hAT-hAT19	1	170	1081	+	.	ID="RND-5_FAMILY-2003";Tend="1592";Tstart="1422";shortTE="F";uid="d98f0160-520c-475a-a71b-61732aa94bf0"
VSBQ01015489.1	RepeatMasker	DNA/Ginger	566	698	817	-	.	ID="RND-1_FAMILY-259";Tend="1294";Tstart="1154";shortTE="F";uid="6a9843e5-ccda-41a0-a83c-0e19ac267ae4"
VSBQ01001549.1	RepeatMasker	DNA/hAT-Tip100	2858	3429	1476	+	.	ID="rnd-5_family-421";Tend="1213";Tstart="393";shortTE="F";uid="f36d2cae-a282-408e-8b0a-5f0b52352001"
VSBQ01001549.1	RepeatMasker	DNA/Kolobok-T2	276	1603	2526	-	.	ID="KOLOBOK-1_AP";Tend="3853";Tstart="2496";shortTE="F";uid="653b415b-1ecb-45f1-9944-2acdb03b6530"
VSBQ01015491.1	RepeatMasker	DNA/hAT-Tip100	5	489	771	-	.	ID="RND-6_FAMILY-6167";Tend="1206";Tstart="725";shortTE="F";uid="dbae983d-445f-4dd4-b779-7f54a1145245"
VSBQ01015492.1	RepeatMasker	Unknown	8	698	5489	-	.	ID="RND-5_FAMILY-3026";Tend="867";Tstart="196";shortTE="F";uid="11e490a9-f907-4cd1-a515-21985c41f038"
VSBQ01015494.1	RepeatMasker	DNA	4	698	5317	+	.	ID="RND-5_FAMILY-2881";Tend="1692";Tstart="1004";shortTE="F";uid="6b8a2d44-5c88-45bf-976a-8d6c4f769c7d"
VSBQ01015495.1	RepeatMasker	Unknown	1	698	4302	+	.	ID="RND-1_FAMILY-234";Tend="871";Tstart="4";shortTE="F";uid="0cebe1c5-489e-423e-bf4c-aa2048d5eabb"
VSBQ01015497.1	RepeatMasker	DNA/hAT-Ac	1	188	928	+	.	ID="DNA8-99_AP";Tend="465";Tstart="289";shortTE="F";uid="f67bbd29-ced5-4b78-bdb6-047a1fe249aa"
VSBQ01015497.1	RepeatMasker	Retroposon?	266	669	1865	-	.	ID="RND-6_FAMILY-21582";Tend="320";Tstart="1";shortTE="F";uid="4b2d8ce9-1bf9-4836-b095-6a7c01f2f096"
VSBQ01015498.1	RepeatMasker	DNA	3	351	1602	+	.	ID="rnd-5_family-2252";Tend="870";Tstart="555";shortTE="F";uid="da19e27f-03bd-4849-baaa-efd89ca15678"
VSBQ01015499.1	RepeatMasker	DNA/TcMar-m44	1	698	2433	-	.	ID="RND-6_FAMILY-1881";Tend="1699";Tstart="1031";shortTE="F";uid="c242054b-786b-4d80-8c31-6e4e662c6bd2"
VSBQ01000155.1	RepeatMasker	DNA/Kolobok-E	678852	679352	2892	+	.	ID="RND-1_FAMILY-91";Tend="1403";Tstart="910";shortTE="F";uid="eae3e894-a66f-4781-9309-a526de4ce48e"
VSBQ01000155.1	RepeatMasker	DNA/Ginger-1	490817	491304	2204	+	.	ID="RND-5_FAMILY-357";Tend="1516";Tstart="1056";shortTE="F";uid="a8f7f5cb-1d78-4cd0-8753-28fc84fc42f1"
VSBQ01000155.1	RepeatMasker	DNA	112549	113138	1109	+	.	ID="DNA4-3_AP";Tend="634";Tstart="6";shortTE="F";uid="7563a88a-af1a-4bba-8ec6-0ed68dd8fe9c"
VSBQ01000155.1	RepeatMasker	DNA	250783	251149	1186	+	.	ID="DNA4-2_AP";Tend="514";Tstart="137";shortTE="F";uid="1824b9f5-ef2d-42c4-aaa9-c32ba88f5b95"
VSBQ01000155.1	RepeatMasker	LTR/Gypsy	159019	159242	901	+	.	ID="RND-6_FAMILY-8218";Tend="2566";Tstart="2330";shortTE="F";uid="bdbe6a99-7f7f-4c2e-b65d-1e9793f85276"
VSBQ01000155.1	RepeatMasker	Unknown	6930	7229	1311	+	.	ID="RND-6_FAMILY-2227";Tend="1527";Tstart="1222";shortTE="F";uid="e74276f2-6235-49b2-ac91-540f227609b4"
VSBQ01000155.1	RepeatMasker	Unknown	172816	173060	438	+	.	ID="RND-5_FAMILY-51";Tend="1108";Tstart="851";shortTE="F";uid="666f5b4d-c7ea-4903-809e-7bc4390f007c"
VSBQ01000155.1	RepeatMasker	DNA/Ginger	267840	267988	491	+	.	ID="RND-1_FAMILY-259";Tend="2050";Tstart="1894";shortTE="F";uid="d499965f-84b2-43b0-8b16-7c7b1a5be53a"
VSBQ01000155.1	RepeatMasker	Unknown	35286	35862	4721	+	.	ID="RND-6_FAMILY-5110";Tend="1385";Tstart="799";shortTE="F";uid="1c648aa6-1059-4bc4-8723-f0491e566225"
VSBQ01000155.1	RepeatMasker	DNA/Ginger-1	236626	236776	438	+	.	ID="RND-6_FAMILY-1155";Tend="1004";Tstart="856";shortTE="F";uid="7d940280-6661-414b-83a5-14572c46f525"
VSBQ01000155.1	RepeatMasker	DNA/hAT-hAT19	394975	395136	580	+	.	ID="DNA8-71B_AP";Tend="161";Tstart="1";shortTE="F";uid="13bd7845-e568-49b4-98d9-57ce09762ec6"
VSBQ01000155.1	RepeatMasker	LINE/R2	669828	670282	2044	+	.	ID="R2-1_API";Tend="624";Tstart="136";shortTE="F";uid="49c537e8-b58e-4082-920c-b4d8c0f99811"
VSBQ01000155.1	RepeatMasker	DNA	87561	87997	927	+	.	ID="TTAA2D_AP";Tend="421";Tstart="23";shortTE="F";uid="a492d409-b2a2-467b-a2ad-03fc3629c5ff"
VSBQ01000155.1	RepeatMasker	DNA	604028	604652	478	+	.	ID="DNA4-2_AP";Tend="606";Tstart="1";shortTE="F";uid="35476436-80fa-42cc-8ee3-300036931eb3"
VSBQ01000155.1	RepeatMasker	Retroposon?	1411	1570	477	+	.	ID="RND-6_FAMILY-1257";Tend="792";Tstart="632";shortTE="F";uid="a73872d4-0c58-4af2-956c-e3d9ad090616"
VSBQ01000155.1	RepeatMasker	DNA/Sola-1	94443	94704	441	+	.	ID="DNA4-8_AP";Tend="247";Tstart="1";shortTE="F";uid="93405f82-c753-46d6-8c93-cd2310ddc1d0"
VSBQ01000155.1	RepeatMasker	DNA/Kolobok-E	581486	581685	1221	+	.	ID="RND-6_FAMILY-16369";Tend="1204";Tstart="984";shortTE="F";uid="3eb575f1-3d10-4c57-9826-c63a4699562c"
VSBQ01000155.1	RepeatMasker	DNA	432814	433372	1214	+	.	ID="DNA4-2_AP";Tend="653";Tstart="132";shortTE="F";uid="0e720f4b-0337-4000-a203-be52b6473ce1"
VSBQ01000155.1	RepeatMasker	LTR/Gypsy	21177	21498	1319	+	.	ID="GYPSY4-I_AP";Tend="2518";Tstart="2193";shortTE="F";uid="5194b3b5-afdc-467f-ba70-1794948e5bda"
VSBQ01000155.1	RepeatMasker	Unknown	657611	658527	614	+	.	ID="RND-1_FAMILY-403";TEgroup="ctg_155%7CRND-1_FAMILY-403%7C1";Tend="1615";Tstart="846";shortTE="F";uid="77760348-e85f-414b-8c3b-ed8d97abfd9e"
VSBQ01000155.1	RepeatMasker	Unknown	176763	177106	630	+	.	ID="RND-6_FAMILY-9488";Tend="1453";Tstart="1119";shortTE="F";uid="39e013f1-4ba3-4b05-8489-32d2675c16c7"
VSBQ01000155.1	RepeatMasker	DNA/hAT-hAT19	679259	680492	4881	+	.	ID="RND-5_FAMILY-1122";Tend="1628";Tstart="435";shortTE="F";uid="01286ca9-ebbc-450b-bd05-743d6ed87b7b"
VSBQ01000155.1	RepeatMasker	LTR/Gypsy	162143	162380	1444	+	.	ID="RND-1_FAMILY-225";Tend="1148";Tstart="914";shortTE="F";uid="b16ea242-bf35-4e68-97f4-1a69b62fe776"
VSBQ01000155.1	RepeatMasker	Unknown	463428	463725	1281	+	.	ID="RND-6_FAMILY-5141";Tend="1213";Tstart="901";shortTE="F";uid="ba7580af-240e-4135-85b4-14a1979f9c3a"
VSBQ01000155.1	RepeatMasker	DNA/Kolobok-E	117954	118103	427	+	.	ID="RND-4_FAMILY-854";Tend="1468";Tstart="1322";shortTE="F";uid="a1cabdc0-90a1-4ff3-953b-0b63ead4439e"
VSBQ01000155.1	RepeatMasker	DNA	690034	690173	668	+	.	ID="RND-6_FAMILY-20505";Tend="1198";Tstart="1069";shortTE="F";uid="8b09e8da-e52b-45dd-897e-4c5d2317dcbb"
VSBQ01000155.1	RepeatMasker	LTR/Gypsy	184177	184555	1722	+	.	ID="RND-6_FAMILY-8218";TEgroup="ctg_155%7CRND-6_FAMILY-8218%7C1";Tend="2584";Tstart="461";shortTE="F";uid="0cb07d63-9505-4b38-9ecc-399bc7b52b1c"
VSBQ01000155.1	RepeatMasker	DNA	322124	322624	2869	+	.	ID="RND-5_FAMILY-10525";Tend="1782";Tstart="1294";shortTE="F";uid="b3a91fb7-4fe4-4f9c-af91-3f6b433bfa31"
VSBQ01000155.1	RepeatMasker	DNA	248826	249436	1814	+	.	ID="DNA4-3_AP";Tend="637";Tstart="1";shortTE="F";uid="a52e886c-c55c-4260-860a-05ed948b23cf"
VSBQ01000155.1	RepeatMasker	DNA/Ginger-1	297468	297786	1781	+	.	ID="RND-6_FAMILY-1155";Tend="1122";Tstart="804";shortTE="F";uid="edc8f693-c960-4990-9b5c-757869c3af8c"
VSBQ01000155.1	RepeatMasker	DNA/MULE-MuDR	578855	579112	660	+	.	ID="RND-6_FAMILY-649";Tend="1571";Tstart="1336";shortTE="F";uid="44b06e77-5765-4033-a412-6beba017af83"
VSBQ01000155.1	RepeatMasker	DNA	604707	605058	535	+	.	ID="DNA4-3_AP";Tend="542";Tstart="146";shortTE="F";uid="a5118d42-a857-4534-b278-dcf5e6a2c39d"
VSBQ01000155.1	RepeatMasker	Unknown	218565	218883	765	+	.	ID="RND-6_FAMILY-14083";Tend="1658";Tstart="1319";shortTE="F";uid="69d4d91a-cd4e-4913-ae98-8c5b5af29533"
VSBQ01000155.1	RepeatMasker	DNA/TcMar-Mariner	288485	288700	1678	+	.	ID="RND-6_FAMILY-34018";Tend="1288";Tstart="1072";shortTE="F";uid="f90ea438-7f11-4a38-b6a9-50a4dc7b3356"
VSBQ01000155.1	RepeatMasker	DNA/hAT-Charlie	465502	466285	6479	+	.	ID="RND-1_FAMILY-135";Tend="1732";Tstart="943";shortTE="F";uid="b9980570-d4d9-4a47-87e4-11ab214724c0"
VSBQ01000155.1	RepeatMasker	DNA	654542	655316	817	+	.	ID="RND-4_FAMILY-1945";TEgroup="ctg_155%7CRND-4_FAMILY-1945%7C1";Tend="1866";Tstart="909";shortTE="F";uid="ff6d5508-7922-4dfc-aeeb-7f11923d2c65"
VSBQ01000155.1	RepeatMasker	Unknown	115771	116108	1956	+	.	ID="RND-1_FAMILY-15";Tend="1282";Tstart="941";shortTE="F";uid="9a765417-035b-46cf-afce-cdc5fcea4e08"
VSBQ01000155.1	RepeatMasker	Unknown	317828	318035	1120	+	.	ID="RND-1_FAMILY-15";Tend="1125";Tstart="882";shortTE="F";uid="455f3e45-bfb7-481c-bcf0-cbdbc91b2f4c"
VSBQ01000155.1	RepeatMasker	Unknown	183690	183896	772	+	.	ID="RND-1_FAMILY-6";Tend="1180";Tstart="918";shortTE="F";uid="305cf792-f534-406a-9c40-4fe3c7ac05f3"
VSBQ01000155.1	RepeatMasker	RC/Helitron	469687	469859	548	+	.	ID="RND-5_FAMILY-1400";Tend="1724";Tstart="1538";shortTE="F";uid="7a0acca6-925f-401b-b80f-d872b79c9e14"
VSBQ01000155.1	RepeatMasker	DNA/Kolobok-E	312896	313176	452	+	.	ID="RND-6_FAMILY-16369";Tend="1221";Tstart="957";shortTE="F";uid="16f1a5f4-3d61-441f-999a-1af0c2f6a9b0"
VSBQ01000155.1	RepeatMasker	DNA	517755	518143	800	+	.	ID="RND-4_FAMILY-398";TEgroup="ctg_155%7CRND-4_FAMILY-398%7C1";Tend="1402";Tstart="933";shortTE="F";uid="5acd5e99-8d81-4de8-81b4-2115e0359f66"
VSBQ01000155.1	RepeatMasker	DNA/Ginger	501413	501518	807	+	.	ID="RND-6_FAMILY-7106";Tend="2158";Tstart="2053";shortTE="F";uid="084b4b5a-4c62-436b-8e5a-553ff2100cae"
VSBQ01000155.1	RepeatMasker	DNA/hAT-Ac	367436	367729	733	+	.	ID="dna8-11_ap";Tend="158";Tstart="1";shortTE="F";uid="006e63d3-2c04-447d-bf88-30a18cc524f9"
VSBQ01000155.1	RepeatMasker	Unknown	381236	381651	2048	+	.	ID="RND-6_FAMILY-15230";Tend="964";Tstart="527";shortTE="F";uid="4094f94f-332c-4580-9107-deb748342b82"
VSBQ01000155.1	RepeatMasker	DNA/hAT-hAT19	173909	174127	476	+	.	ID="HAT-N13_AP";Tend="262";Tstart="3";shortTE="F";uid="3958ffaa-0fb1-4a72-96dc-a4a2887de446"
VSBQ01000155.1	RepeatMasker	Unknown	19339	19555	594	+	.	ID="RND-6_FAMILY-12196";Tend="745";Tstart="561";shortTE="F";uid="6ea00825-1398-43fb-952d-5733c7c40164"
VSBQ01000155.1	RepeatMasker	Unknown	304112	304890	5992	+	.	ID="RND-5_FAMILY-3602";Tend="1013";Tstart="217";shortTE="F";uid="5a766f74-6fd0-4338-96fd-cfabcb45c387"
VSBQ01000155.1	RepeatMasker	DNA/Ginger	265255	265439	841	+	.	ID="RND-1_FAMILY-259";Tend="2073";Tstart="1884";shortTE="F";uid="cfd5e6be-8406-44e5-8fa9-24f25459583d"
VSBQ01000155.1	RepeatMasker	LINE/CR1	684740	685266	588	+	.	ID="RND-6_FAMILY-72";Tend="1261";Tstart="728";shortTE="F";uid="2927db90-6bfe-421e-82ef-27de2ce1fe3c"
VSBQ01000155.1	RepeatMasker	LINE/I	306157	306895	2973	+	.	ID="RND-6_FAMILY-27305";Tend="1344";Tstart="600";shortTE="F";uid="28f8553b-8fd0-46b4-8f03-cb8a86fb2e24"
VSBQ01000155.1	RepeatMasker	LTR/Gypsy	24117	26169	5068	+	.	ID="GYPSY4-I_AP";Tend="4566";Tstart="2518";shortTE="F";uid="e843f2c8-e4c0-4a81-92d3-88bddb94ede5"
VSBQ01000155.1	RepeatMasker	Unknown	619418	619764	1173	+	.	ID="RND-1_FAMILY-174";Tend="1828";Tstart="1497";shortTE="F";uid="23ff2028-9e60-4286-bc62-32b3208f967e"
VSBQ01000155.1	RepeatMasker	Unknown	34355	34523	621	+	.	ID="RND-5_FAMILY-1057";Tend="936";Tstart="777";shortTE="F";uid="fcf56508-d824-45c8-9b58-63a560d08537"
VSBQ01000155.1	RepeatMasker	DNA/hAT?	693813	693941	418	+	.	ID="RND-4_FAMILY-532";Tend="1913";Tstart="1794";shortTE="F";uid="61b3a0a5-1190-4103-a58d-0181111b045b"
VSBQ01000155.1	RepeatMasker	DNA	411614	411934	446	+	.	ID="DNA4-2_AP";Tend="330";Tstart="16";shortTE="F";uid="6bb5b415-5fe0-43e6-9941-6e15a0ba415f"
VSBQ01000155.1	RepeatMasker	DNA/Ginger	417273	418330	6843	+	.	ID="RND-1_FAMILY-259";Tend="1696";Tstart="571";shortTE="F";uid="cf958e54-7ab0-4516-b1d2-9a4ed934c9df"
VSBQ01000155.1	RepeatMasker	Unknown	311379	311536	577	+	.	ID="RND-4_FAMILY-266";Tend="1098";Tstart="940";shortTE="F";uid="e8d9e265-9529-4ea7-b21a-4f7351284a45"
VSBQ01000155.1	RepeatMasker	RC/Helitron	468475	468647	548	+	.	ID="RND-5_FAMILY-1400";Tend="1724";Tstart="1538";shortTE="F";uid="32175960-e0c6-4e10-b39b-8ff070c47dfa"
VSBQ01000155.1	RepeatMasker	Retroposon?	313549	313674	1060	+	.	ID="RND-6_FAMILY-18835";Tend="1738";Tstart="956";shortTE="F";uid="5c82eaf5-6e7a-4bcb-bbd5-14968be5a4e4"
VSBQ01000155.1	RepeatMasker	Unknown	577426	577584	426	+	.	ID="RND-6_FAMILY-5293";Tend="1384";Tstart="1221";shortTE="F";uid="9135215d-3d1d-464a-acee-2287bf5a0cd6"
VSBQ01000155.1	RepeatMasker	Unknown	653221	653431	488	+	.	ID="RND-6_FAMILY-11391";Tend="1764";Tstart="1549";shortTE="F";uid="54fdb0f0-7afc-4ab7-a885-3b131ccb6200"
VSBQ01000155.1	RepeatMasker	Unknown	473731	474227	2799	+	.	ID="RND-5_FAMILY-2882";Tend="1546";Tstart="930";shortTE="F";uid="cb06de87-d516-40ff-a7a0-721046f1805c"
VSBQ01000155.1	RepeatMasker	DNA/hAT-Ac	31093	31373	450	+	.	ID="RND-6_FAMILY-2344";Tend="2204";Tstart="1899";shortTE="F";uid="d3b89bf0-896c-4554-8882-b0ded225b189"
VSBQ01000155.1	RepeatMasker	DNA/TcMar-m44	322587	322962	1558	+	.	ID="RND-5_FAMILY-5946";Tend="1241";Tstart="840";shortTE="F";uid="786e3908-3d0c-4dca-bcf6-3b328732fe87"
VSBQ01000155.1	RepeatMasker	Unknown	467835	468411	2075	+	.	ID="RND-6_FAMILY-10549";Tend="1360";Tstart="838";shortTE="F";uid="487c00d3-9f79-438e-a094-2f4c00c04037"
VSBQ01000155.1	RepeatMasker	DNA/Sola-1	414142	414334	1311	+	.	ID="DNA4-8_AP";Tend="196";Tstart="1";shortTE="F";uid="4ddc256a-4fe3-4ab0-acc0-ad714f766f8c"
VSBQ01000155.1	RepeatMasker	Unknown	469118	469623	1901	+	.	ID="RND-6_FAMILY-10549";Tend="1360";Tstart="900";shortTE="F";uid="d3847a19-4887-46e2-bd2a-2be845371d2b"
VSBQ01000155.1	RepeatMasker	DNA/Ginger-2	166495	167217	467	+	.	ID="RND-6_FAMILY-11132";TEgroup="ctg_155%7CRND-6_FAMILY-11132%7C1";Tend="1546";Tstart="617";shortTE="F";uid="14f2864f-3382-4ecb-8341-e35354119e91"
VSBQ01000155.1	RepeatMasker	DNA/Ginger	325407	325813	1988	+	.	ID="RND-6_FAMILY-7106";Tend="1113";Tstart="698";shortTE="F";uid="083b9cb0-5102-4ce1-8561-609a4fcb4ec6"
VSBQ01000155.1	RepeatMasker	Unknown	369044	369310	1636	+	.	ID="RND-6_FAMILY-5141";Tend="1202";Tstart="905";shortTE="F";uid="fd50ce04-4039-4e80-b47b-f32dc92df79d"
VSBQ01000155.1	RepeatMasker	DNA/Ginger	37745	38631	3918	+	.	ID="RND-1_FAMILY-259";TEgroup="ctg_155%7CRND-1_FAMILY-259%7C1";Tend="1369";Tstart="588";shortTE="F";uid="f6196eb4-d11c-4b58-a38b-a40c3f7c35b1"
VSBQ01000155.1	RepeatMasker	LTR/Gypsy	27204	27798	1322	+	.	ID="RND-6_FAMILY-19173";Tend="2113";Tstart="932";shortTE="F";uid="6fa4ab2f-e6ca-4075-b7e4-41973a7a3580"
VSBQ01000155.1	RepeatMasker	DNA/Kolobok-E	906	1073	735	+	.	ID="RND-5_FAMILY-605";Tend="1821";Tstart="1650";shortTE="F";uid="32f6e8b3-426a-4427-834b-eac94d2cbb68"
VSBQ01000155.1	RepeatMasker	Retroposon?	582098	582294	699	+	.	ID="SINE2-2_AP";Tend="1248";Tstart="1045";shortTE="F";uid="4cd38497-d9cb-4f94-910e-c76ac56ee7a1"
VSBQ01000155.1	RepeatMasker	Unknown	652951	653057	751	+	.	ID="RND-5_FAMILY-2671";Tend="1032";Tstart="930";shortTE="F";uid="d7707cad-45f6-408c-aafc-ae132bd8a045"
VSBQ01000155.1	RepeatMasker	Retroposon?	197662	198186	544	+	.	ID="RND-6_FAMILY-2019";TEgroup="ctg_155%7CRND-6_FAMILY-2019%7C1";Tend="1404";Tstart="778";shortTE="F";uid="33fc62cc-0893-42a2-84d5-ca35e2ae1e81"
VSBQ01000155.1	RepeatMasker	DNA/Kolobok-E	204555	204692	946	+	.	ID="RND-6_FAMILY-2277";Tend="1632";Tstart="1495";shortTE="F";uid="e728fc48-a780-44fb-a591-34d71577085c"
VSBQ01000155.1	RepeatMasker	DNA/TcMar-Mariner	287843	288058	1678	+	.	ID="RND-6_FAMILY-34018";Tend="1288";Tstart="1072";shortTE="F";uid="5fbc87f6-7c8f-4de9-80f6-f54055cc4da0"
VSBQ01000155.1	RepeatMasker	Unknown	305079	305890	5511	+	.	ID="RND-5_FAMILY-3602";Tend="1818";Tstart="1014";shortTE="F";uid="6230ed51-3107-4db7-b645-4612d648fd6f"
VSBQ01000155.1	RepeatMasker	DNA/TcMar-m44	234618	234755	955	+	.	ID="dnax-3b_ap";Tend="138";Tstart="1";shortTE="F";uid="b5dcfd0f-5f3a-4583-a178-1dcbf956253d"
VSBQ01000155.1	RepeatMasker	DNA/Ginger-1	659969	660131	535	+	.	ID="RND-6_FAMILY-1155";Tend="914";Tstart="758";shortTE="F";uid="f279befe-bfb3-4d4d-93ca-2f32dd5acba2"
VSBQ01000155.1	RepeatMasker	DNA/hAT-hAT19	685966	686297	767	+	.	ID="dna8-43_ap";Tend="869";Tstart="485";shortTE="F";uid="2a43119f-1b91-4725-907b-20fed7dcaaa4"
VSBQ01000155.1	RepeatMasker	DNA	124889	125030	437	+	.	ID="dna4-2b_ap";Tend="773";Tstart="639";shortTE="F";uid="124eacd1-2791-4cee-be95-c648743dd9fb"
VSBQ01000155.1	RepeatMasker	DNA/MULE-MuDR	18558	18692	515	+	.	ID="RND-6_FAMILY-649";Tend="461";Tstart="336";shortTE="F";uid="4a72e2cf-cf4b-4737-b6d2-44d1df1f2574"
VSBQ01000155.1	RepeatMasker	DNA	62649	63140	2404	+	.	ID="TTAA25_AP";Tend="510";Tstart="1";shortTE="F";uid="ee059cb5-c4ae-4192-b28b-c69ed9a2bbe8"
VSBQ01000155.1	RepeatMasker	DNA	565114	565613	572	+	.	ID="DNA4-2_AP";Tend="501";Tstart="1";shortTE="F";uid="f2be2e56-1d50-446b-81ab-1de609a4f083"
VSBQ01000155.1	RepeatMasker	Unknown	412483	412831	1457	+	.	ID="RND-6_FAMILY-9742";Tend="1272";Tstart="945";shortTE="F";uid="79f28625-6039-4f85-aff2-0ae06e9140c8"
VSBQ01000155.1	RepeatMasker	Unknown	29865	29988	796	+	.	ID="RND-5_FAMILY-1057";Tend="782";Tstart="657";shortTE="F";uid="0754521f-d6fb-4355-8233-aac8abec6ba3"
VSBQ01000155.1	RepeatMasker	DNA	184070	184185	464	+	.	ID="dna4-3_ap";Tend="370";Tstart="258";shortTE="F";uid="2883db26-1d5c-4e8b-9e1c-311c339c0559"
VSBQ01000155.1	RepeatMasker	Unknown	203765	203889	402	+	.	ID="RND-1_FAMILY-97";Tend="142";Tstart="23";shortTE="F";uid="ab509579-2399-49ce-a4c1-e31c66a2db9c"
VSBQ01000155.1	RepeatMasker	DNA/TcMar-Mariner	365476	366325	3734	+	.	ID="MARINER-N30_HSAL";Tend="807";Tstart="1";shortTE="F";uid="3425eaad-1cb2-4ea4-8138-7047c5cf3619"
VSBQ01000155.1	RepeatMasker	RC/Helitron	454676	454868	604	+	.	ID="RND-6_FAMILY-2752";Tend="1319";Tstart="1104";shortTE="F";uid="e0c24114-3fe8-449a-b9cb-2ddb6b46b9d1"
VSBQ01000155.1	RepeatMasker	DNA/MULE-MuDR	675784	676172	629	+	.	ID="RND-6_FAMILY-29394";Tend="1181";Tstart="817";shortTE="F";uid="808dcf49-d1ab-4e85-9494-eeaaa4dba065"
VSBQ01000155.1	RepeatMasker	DNA/Ginger	578168	578306	418	+	.	ID="RND-5_FAMILY-879";Tend="1029";Tstart="893";shortTE="F";uid="61360e3d-1df6-4f87-b481-40e7369c6a6f"
VSBQ01000155.1	RepeatMasker	DNA/hAT	15753	15919	852	+	.	ID="RND-5_FAMILY-244";Tend="1973";Tstart="1804";shortTE="F";uid="e37b6775-29ec-49fc-b1ad-1dbb30fec439"
VSBQ01000155.1	RepeatMasker	DNA	494260	494757	3680	+	.	ID="RND-5_FAMILY-5605";Tend="1417";Tstart="930";shortTE="F";uid="c6888a8a-9161-4bc5-ae47-1e23cac56bb9"
VSBQ01000155.1	RepeatMasker	DNA/Ginger-1	442608	443270	4868	+	.	ID="RND-6_FAMILY-1155";Tend="1602";Tstart="940";shortTE="F";uid="bb296b70-730c-4bac-b2fb-f59510c7ff50"
VSBQ01000155.1	RepeatMasker	DNA/Kolobok-T2	238523	239390	1287	+	.	ID="kolobok-1_ap";Tend="3609";Tstart="2842";shortTE="F";uid="fdfc86d3-77d1-4fd3-a52c-3720d94edf89"
VSBQ01000155.1	RepeatMasker	DNA/Ginger-1	274958	275593	3724	+	.	ID="RND-6_FAMILY-1155";Tend="1403";Tstart="791";shortTE="F";uid="94f89b30-75d0-4e62-b4e1-468f01236039"
VSBQ01000155.1	RepeatMasker	DNA	439581	439978	1909	+	.	ID="TTAA8_AP";Tend="400";Tstart="6";shortTE="F";uid="cc6761d7-a2d4-40bf-bd87-ea2183cd557a"
VSBQ01000155.1	RepeatMasker	DNA/Kolobok-E	33397	34290	6326	+	.	ID="RND-5_FAMILY-1965";Tend="1726";Tstart="852";shortTE="F";uid="823921c2-963c-4efd-8bd6-afd7f129cd62"
VSBQ01000155.1	RepeatMasker	DNA/hAT-hAT19	648742	649166	2457	+	.	ID="RND-6_FAMILY-6888";TEgroup="ctg_155%7CRND-6_FAMILY-6888%7C1";Tend="1300";Tstart="627";shortTE="F";uid="b84d60f7-d2a9-45cd-b8e0-1a58d25e98be"
VSBQ01000155.1	RepeatMasker	Unknown	27952	28209	505	+	.	ID="RND-6_FAMILY-8082";Tend="305";Tstart="47";shortTE="F";uid="f11a3d8c-5f3d-49c6-913c-50088d64fd67"
VSBQ01000155.1	RepeatMasker	RC/Helitron	162359	163505	3167	+	.	ID="RND-6_FAMILY-1114";TEgroup="ctg_155%7CRND-6_FAMILY-1114%7C1";Tend="1776";Tstart="844";shortTE="F";uid="99f1faaf-47f9-4672-b99b-875a3b28f48a"
VSBQ01000155.1	RepeatMasker	DNA	221758	221998	482	+	.	ID="dna4-2_ap";Tend="337";Tstart="146";shortTE="F";uid="6c22b7d9-663d-4082-8b73-989764ae7f63"
VSBQ01000155.1	RepeatMasker	Unknown	324282	324948	1530	+	.	ID="RND-4_FAMILY-3026";TEgroup="ctg_155%7CRND-4_FAMILY-3026%7C1";Tend="1262";Tstart="950";shortTE="F";uid="185b8dd4-50e8-417b-9086-9da151d354bd"
VSBQ01000155.1	RepeatMasker	Unknown	341427	341740	1016	+	.	ID="RND-1_FAMILY-6";Tend="1173";Tstart="856";shortTE="F";uid="4a37f618-878f-4be1-ab89-6cb793b526c3"
VSBQ01000155.1	RepeatMasker	DNA/Ginger-1	144861	145294	3291	+	.	ID="RND-6_FAMILY-1155";Tend="1242";Tstart="791";shortTE="F";uid="159516fd-218a-4d48-9f45-899f53b6b24d"
VSBQ01000155.1	RepeatMasker	DNA	689731	689870	716	+	.	ID="RND-6_FAMILY-20505";Tend="1035";Tstart="905";shortTE="F";uid="ff170688-dad2-49c4-b568-9d037a9a0f43"
VSBQ01000155.1	RepeatMasker	DNA/MULE-MuDR	50469	51030	2456	+	.	ID="RND-4_FAMILY-2602";Tend="1479";Tstart="851";shortTE="F";uid="b7e62144-3655-4379-9b2e-cc092589721a"
VSBQ01000155.1	RepeatMasker	RC/Helitron	4	855	5141	+	.	ID="RND-5_FAMILY-1400";Tend="1892";Tstart="1035";shortTE="F";uid="691a06a4-f7d2-4512-96c7-52f258686fc8"
VSBQ01000155.1	RepeatMasker	DNA/Ginger	488365	489277	6035	+	.	ID="RND-6_FAMILY-7106";Tend="2138";Tstart="1174";shortTE="F";uid="564f5713-8440-4d9d-9f93-55ba7a430bbc"
VSBQ01000155.1	RepeatMasker	DNA/Ginger-1	271286	271634	3482	+	.	ID="rnd-5_family-8248";Tend="1392";Tstart="815";shortTE="F";uid="f16fadde-69af-4078-9c6a-21cf80ffa36c"
VSBQ01000155.1	RepeatMasker	Unknown	366404	366774	2034	+	.	ID="RND-5_FAMILY-2901";Tend="1258";Tstart="904";shortTE="F";uid="e2d8b8c7-2588-4990-934e-db8d9535aae1"
VSBQ01000155.1	RepeatMasker	DNA/hAT-hAT19	217053	217682	4131	+	.	ID="HAT-N13_AP";Tend="626";Tstart="1";shortTE="F";uid="dc6dd5c5-d1c8-4ad7-9459-a53d7f5c5b7e"
VSBQ01000155.1	RepeatMasker	Unknown	484199	484452	1677	+	.	ID="RND-1_FAMILY-6";Tend="1172";Tstart="918";shortTE="F";uid="bd24efaa-ca00-4ca2-b24f-e0f41051ebb5"
VSBQ01000155.1	RepeatMasker	DNA	322933	323200	537	+	.	ID="DNA4-2B_AP";Tend="773";Tstart="474";shortTE="F";uid="31aee6bd-b47e-406a-beb0-1bc2fec9377f"
VSBQ01000155.1	RepeatMasker	Retroposon?	573634	574292	1483	+	.	ID="RND-4_FAMILY-1269";Tend="1421";Tstart="700";shortTE="F";uid="d5d2173a-3aeb-4567-98d2-d1b23dbbb983"
VSBQ01000155.1	RepeatMasker	DNA/Ginger	555245	555557	2384	+	.	ID="RND-6_FAMILY-7106";Tend="2161";Tstart="1851";shortTE="F";uid="818ca7a7-1aa4-4ed6-a574-0ffd0551c784"
VSBQ01000155.1	RepeatMasker	DNA/hAT	318037	318332	1057	+	.	ID="RND-6_FAMILY-24208";Tend="1241";Tstart="944";shortTE="F";uid="68a9bdc0-7cc2-46f3-85c5-3e297a9f3aeb"
VSBQ01000155.1	RepeatMasker	DNA	72475	73044	2039	+	.	ID="ttaa25_ap";Tend="512";Tstart="2";shortTE="F";uid="a0eb0caa-edc3-4163-9e5b-8f0bb4917ee9"
VSBQ01000155.1	RepeatMasker	Unknown	347217	347502	1868	+	.	ID="RND-1_FAMILY-6";Tend="1180";Tstart="918";shortTE="F";uid="085fcf7c-1dcf-4c5e-a7cd-6dcb5d8b62fd"
VSBQ01000155.1	RepeatMasker	DNA/Kolobok-E	554921	555250	2562	+	.	ID="RND-5_FAMILY-9815";Tend="1771";Tstart="1444";shortTE="F";uid="d873d60a-d565-4793-92a0-79c9c53793e9"
VSBQ01000155.1	RepeatMasker	RC/Helitron	562486	562626	527	+	.	ID="RND-1_FAMILY-7";Tend="1014";Tstart="866";shortTE="F";uid="83f45ede-dabe-4518-b3b6-39fe4a26c0ea"
VSBQ01000155.1	RepeatMasker	DNA/hAT-Charlie	275899	276206	1367	+	.	ID="RND-6_FAMILY-2568";Tend="1285";Tstart="962";shortTE="F";uid="ffc558ac-54a7-4c84-b98a-e381b1a04dbc"
VSBQ01000155.1	RepeatMasker	LINE/I-Jockey	15964	18079	8023	+	.	ID="RND-6_FAMILY-7283";Tend="2296";Tstart="159";shortTE="F";uid="1515b837-7d1e-4b7a-8938-3b11f0587597"
VSBQ01000155.1	RepeatMasker	Unknown	181852	181997	456	+	.	ID="RND-6_FAMILY-8913";Tend="440";Tstart="297";shortTE="F";uid="93d1445f-c434-4323-9535-7e28737bebbc"
VSBQ01000155.1	RepeatMasker	DNA/hAT-Tip100	581685	581953	1833	+	.	ID="RND-6_FAMILY-20815";Tend="1385";Tstart="1119";shortTE="F";uid="ed072a0b-1da1-4c86-b7d0-9418160616bd"
VSBQ01000155.1	RepeatMasker	DNA/Ginger-1	686828	687749	1811	+	.	ID="RND-6_FAMILY-1155";Tend="1684";Tstart="801";shortTE="F";uid="f46fc252-1336-4f00-aa56-4dcaa2c730eb"
VSBQ01000155.1	RepeatMasker	LINE/L2	29045	29269	988	-	.	ID="RND-6_FAMILY-1997";Tend="303";Tstart="61";shortTE="F";uid="75adb6dd-1f94-4129-95a3-07f51b09673f"
VSBQ01000155.1	RepeatMasker	DNA/Sola-1	554874	555250	2497	-	.	ID="RND-1_FAMILY-104";Tend="2188";Tstart="1824";shortTE="F";uid="c2820fcf-eb15-46cc-b201-3723ad7d9d24"
VSBQ01000155.1	RepeatMasker	Unknown	30790	30976	464	-	.	ID="RND-6_FAMILY-15897";Tend="1852";Tstart="1622";shortTE="F";uid="4d3f2446-a3f3-4198-b3c7-0dd948237dda"
VSBQ01000155.1	RepeatMasker	DNA/MULE-MuDR	606060	606830	5129	-	.	ID="RND-5_FAMILY-4278";Tend="1614";Tstart="867";shortTE="F";uid="c562fd24-46db-4de3-93e6-494682b32ccf"
VSBQ01000155.1	RepeatMasker	RC/Helitron	457817	458123	571	-	.	ID="RND-1_FAMILY-4";TEgroup="ctg_155%7CRND-1_FAMILY-4%7C1";Tend="1182";Tstart="846";shortTE="F";uid="8e33ef46-ff4a-4236-b756-3162a5f76778"
VSBQ01000155.1	RepeatMasker	LINE/I	419157	419441	599	-	.	ID="RND-5_FAMILY-2791";Tend="325";Tstart="45";shortTE="F";uid="4a262e32-eece-4a53-ae7f-46219455dc5a"
VSBQ01000155.1	RepeatMasker	Retroposon?	660776	661059	772	-	.	ID="RND-6_FAMILY-7125";Tend="1425";Tstart="1182";shortTE="F";uid="5aa1374e-0ce2-4e1d-a143-c7b42fd89655"
VSBQ01000155.1	RepeatMasker	DNA	146079	146475	581	-	.	ID="DNA4-3_AP";Tend="417";Tstart="5";shortTE="F";uid="ecc2ac4c-3e01-4971-a59e-8c6b598c4ea3"
VSBQ01000155.1	RepeatMasker	Unknown	205126	205275	662	-	.	ID="RND-1_FAMILY-60";Tend="570";Tstart="440";shortTE="F";uid="84456f55-3c9b-4a06-81f3-082860e35313"
VSBQ01000155.1	RepeatMasker	DNA	370018	370327	468	-	.	ID="DNA4-2_AP";Tend="319";Tstart="6";shortTE="F";uid="8cc85ec4-af49-45c4-8624-b0298305a602"
VSBQ01000155.1	RepeatMasker	DNA	203824	204048	861	-	.	ID="RND-6_FAMILY-13352";Tend="746";Tstart="520";shortTE="F";uid="2f691f85-1174-4c35-87cb-3655e0742fd7"
VSBQ01000155.1	RepeatMasker	DNA	165703	166038	894	-	.	ID="dna4-2_ap";TEgroup="ctg_155%7Cdna4-2_ap%7C1";Tend="636";Tstart="1";shortTE="F";uid="c5c576c0-9816-4bfd-a812-d7cfd0560697"
VSBQ01000155.1	RepeatMasker	DNA	356688	356968	1561	-	.	ID="TTAA2D_AP";Tend="425";Tstart="138";shortTE="F";uid="1434f1cc-9cac-412a-b5b9-5a9dea7448d1"
VSBQ01000155.1	RepeatMasker	Retroposon?	489168	489292	603	-	.	ID="RND-6_FAMILY-2049";Tend="1600";Tstart="1485";shortTE="F";uid="81fcc59b-3b13-4c25-8967-e4e302debb3e"
VSBQ01000155.1	RepeatMasker	Unknown	301182	302107	4298	-	.	ID="RND-4_FAMILY-4274";Tend="1746";Tstart="787";shortTE="F";uid="593fe5ce-220e-44f8-83be-89d3a55b9059"
VSBQ01000155.1	RepeatMasker	Unknown	653346	653784	2725	-	.	ID="RND-5_FAMILY-2671";Tend="1355";Tstart="937";shortTE="F";uid="b7c1b332-691f-46fa-b456-6ebcb9f96ceb"
VSBQ01000155.1	RepeatMasker	DNA	695730	695944	519	-	.	ID="TTAA3_AP";Tend="425";Tstart="234";shortTE="F";uid="4755fcc3-e9c5-4cc0-a42a-25912033b928"
VSBQ01000155.1	RepeatMasker	LTR/Gypsy	108442	108572	423	-	.	ID="GYPSY-24_DEL-I";Tend="2732";Tstart="2604";shortTE="F";uid="e442ad52-e7af-4252-86ec-d80c412484d7"
VSBQ01000155.1	RepeatMasker	LINE/I-Jockey	265470	265704	1367	-	.	ID="RND-6_FAMILY-26485";Tend="800";Tstart="566";shortTE="F";uid="96383b0c-0352-4138-a04d-98efae34e24a"
VSBQ01000155.1	RepeatMasker	RC/Helitron	205558	205998	1136	-	.	ID="RND-6_FAMILY-4943";Tend="497";Tstart="49";shortTE="F";uid="296e33c3-649a-4459-90a1-6b1854432f58"
VSBQ01000155.1	RepeatMasker	DNA/Ginger-1	549203	549773	4070	-	.	ID="RND-6_FAMILY-1155";Tend="2208";Tstart="1639";shortTE="F";uid="310b7955-81d2-458c-b71b-8355414ef2b1"
VSBQ01000155.1	RepeatMasker	Unknown	317476	317701	503	-	.	ID="RND-1_FAMILY-8";Tend="1235";Tstart="964";shortTE="F";uid="37bf8928-e4ed-472d-a9a7-5f2181aa7105"
VSBQ01000155.1	RepeatMasker	Unknown	652501	652662	439	-	.	ID="RND-6_FAMILY-1192";Tend="1320";Tstart="1156";shortTE="F";uid="ee78962a-33d9-41fc-ac6e-f1ec5fbfc3d8"
VSBQ01000155.1	RepeatMasker	DNA/Ginger	160122	160382	415	-	.	ID="RND-1_FAMILY-259";Tend="998";Tstart="714";shortTE="F";uid="204037eb-e6a1-4143-9534-cfb8e32ea5e0"
VSBQ01000155.1	RepeatMasker	DNA/Kolobok-E	236603	236720	458	-	.	ID="RND-6_FAMILY-30263";Tend="1552";Tstart="1444";shortTE="F";uid="0152f571-bc52-4004-b728-25ec12c715be"
VSBQ01000155.1	RepeatMasker	LINE/I-Jockey	293225	293845	1976	-	.	ID="RND-1_FAMILY-348";Tend="1474";Tstart="854";shortTE="F";uid="6cdad09d-1bc1-475b-a08a-6168b3d1d657"
VSBQ01000155.1	RepeatMasker	Unknown	157767	158979	5044	-	.	ID="RND-6_FAMILY-6968";Tend="2152";Tstart="847";shortTE="F";uid="2772084f-d234-4187-bd02-a097d195417f"
VSBQ01000155.1	RepeatMasker	Unknown	639010	639809	3999	-	.	ID="RND-1_FAMILY-34";Tend="1853";Tstart="968";shortTE="F";uid="f9901ace-546c-4a58-9333-47a69857b333"
VSBQ01000155.1	RepeatMasker	RC/Helitron	563325	563543	604	-	.	ID="HELITRON-N19B_LMI";Tend="796";Tstart="574";shortTE="F";uid="8f584698-74bd-4e57-a103-6efca13355ff"
VSBQ01000155.1	RepeatMasker	Unknown	170773	170965	1190	-	.	ID="RND-1_FAMILY-43";Tend="1113";Tstart="923";shortTE="F";uid="0367e59d-0d3d-4cfd-b1e7-6c87b3cd8d51"
VSBQ01000155.1	RepeatMasker	DNA/hAT	66361	66938	3738	-	.	ID="DNA8-101_AP";Tend="567";Tstart="1";shortTE="F";uid="8ebb826e-9c1d-4c1b-8516-478e3f552940"
VSBQ01000155.1	RepeatMasker	DNA/hAT?	11980	12091	486	-	.	ID="RND-1_FAMILY-36";Tend="1191";Tstart="1086";shortTE="F";uid="2a95ef9d-a310-421e-81a0-605459902704"
VSBQ01000155.1	RepeatMasker	DNA	323004	323201	556	-	.	ID="dna4-2_ap";Tend="202";Tstart="1";shortTE="F";uid="f16c70ec-5b0e-46db-b652-1edcfbc13bc6"
VSBQ01000155.1	RepeatMasker	DNA/hAT-Tip100	682635	682830	1019	-	.	ID="RND-6_FAMILY-4662";Tend="1202";Tstart="1007";shortTE="F";uid="66658c75-e23c-4d22-a222-4942892c9734"
VSBQ01000155.1	RepeatMasker	DNA/Kolobok-E	204044	204553	3176	-	.	ID="RND-6_FAMILY-706";Tend="2425";Tstart="1862";shortTE="F";uid="0bdb9a6f-1b5e-4bd8-b66c-e76a1ad7cc45"
VSBQ01000155.1	RepeatMasker	DNA/Sola-1	12448	14968	7279	-	.	ID="RND-6_FAMILY-16098";TEgroup="ctg_155%7CRND-6_FAMILY-16098%7C1";Tend="1725";Tstart="14";shortTE="F";uid="b8b2bd10-7522-4aad-8bf1-2f22b648d0f6"
VSBQ01000155.1	RepeatMasker	DNA/hAT-Charlie	51110	51388	1426	-	.	ID="RND-6_FAMILY-11695";Tend="1207";Tstart="919";shortTE="F";uid="fdf7b07c-2e0b-4b4d-a77e-4e318e20d7f3"
VSBQ01000155.1	RepeatMasker	Retroposon?	578234	578477	834	-	.	ID="RND-6_FAMILY-12621";TEgroup="ctg_155%7CRND-6_FAMILY-12621%7C1";Tend="1478";Tstart="1090";shortTE="F";uid="a2f195bf-8b9f-4c85-85b2-97d2ed6751d5"
VSBQ01000155.1	RepeatMasker	DNA/hAT-Tip100	653785	653996	573	-	.	ID="DNA8-18B_AP";Tend="418";Tstart="199";shortTE="F";uid="46056922-5688-4a55-aa01-a92ce77d0009"
VSBQ01000155.1	RepeatMasker	Retroposon?	15077	15764	4865	-	.	ID="RND-1_FAMILY-101";Tend="723";Tstart="20";shortTE="F";uid="cdcf734f-850e-42c1-ac0e-7a9226d30fd9"
VSBQ01000155.1	RepeatMasker	DNA/hAT	26693	26827	917	-	.	ID="DNA8-38_AP";Tend="132";Tstart="1";shortTE="F";uid="7a54e4d7-908d-4ed8-92e3-f8360b0247fc"
VSBQ01000155.1	RepeatMasker	DNA	124202	124823	685	-	.	ID="DNA4-2_AP";Tend="679";Tstart="132";shortTE="F";uid="454d6f7b-c817-4eab-9d66-74b56b607398"
VSBQ01000155.1	RepeatMasker	Unknown	376303	376579	419	-	.	ID="RND-6_FAMILY-7042";Tend="1389";Tstart="1109";shortTE="F";uid="417230ff-4ce7-4192-8030-7c900d1c2fa2"
VSBQ01000155.1	RepeatMasker	DNA/Ginger	271433	271676	444	-	.	ID="RND-5_FAMILY-879";Tend="1133";Tstart="890";shortTE="F";uid="ce455da0-6199-4d6b-b780-6d672a433ff0"
VSBQ01000155.1	RepeatMasker	DNA	45091	45289	1344	-	.	ID="TTAA8_AP";Tend="438";Tstart="234";shortTE="F";uid="588c63be-a90f-4256-90f4-7cb4abb450f9"
VSBQ01000155.1	RepeatMasker	DNA/Ginger	672582	673492	5534	-	.	ID="RND-1_FAMILY-259";Tend="2030";Tstart="1073";shortTE="F";uid="6ad405ee-6b38-40ce-b558-2c7b838a3c92"
VSBQ01000155.1	RepeatMasker	Retroposon?	197678	198155	2435	-	.	ID="RND-4_FAMILY-1269";Tend="1420";Tstart="931";shortTE="F";uid="14e2bd3d-8215-47e1-a99b-4f9c8580641d"
VSBQ01000155.1	RepeatMasker	Unknown	218072	218350	1351	-	.	ID="RND-1_FAMILY-14";Tend="1196";Tstart="905";shortTE="F";uid="6e658abb-d0f9-4b15-9c48-69f78f99d19d"
VSBQ01000155.1	RepeatMasker	DNA/Kolobok-E	274935	275123	827	-	.	ID="RND-6_FAMILY-16369";Tend="1518";Tstart="1337";shortTE="F";uid="557df8e1-cd6f-42ba-828a-b0bfe68d95a3"
VSBQ01000155.1	RepeatMasker	DNA/hAT-hAT19	306939	307178	621	-	.	ID="DNA8-49_AP";Tend="804";Tstart="562";shortTE="F";uid="4fc61fe5-bb6f-4f18-a93b-c26f0d712ff7"
VSBQ01000155.1	RepeatMasker	DNA/Kolobok-E	4800	5102	892	-	.	ID="RND-6_FAMILY-11301";Tend="1417";Tstart="750";shortTE="F";uid="1294efc3-8b19-4fcf-885a-64f3fd0b9295"
VSBQ01000155.1	RepeatMasker	LINE/I	142398	142888	2460	-	.	ID="RND-5_FAMILY-5798";Tend="1256";Tstart="775";shortTE="F";uid="46c5d88a-183e-4e8d-8d81-f68900af9a31"
VSBQ01000155.1	RepeatMasker	DNA/TcMar-m44	21975	23219	2781	-	.	ID="MARINER-2_AP";Tend="1761";Tstart="521";shortTE="F";uid="65f854e3-a1e1-42ad-b50c-03f7142e1134"
VSBQ01000155.1	RepeatMasker	DNA/hAT-Tip100	41612	41894	1115	-	.	ID="DNA8-28_AP";TEgroup="ctg_155%7CDNA8-28_AP%7C1";Tend="1034";Tstart="168";shortTE="F";uid="65e6d305-50a2-49a4-99b5-831d7960afb4"
VSBQ01000155.1	RepeatMasker	Retroposon?	582936	583439	3192	-	.	ID="SINE2-1_AP";Tend="525";Tstart="1";shortTE="F";uid="d1b96aad-dd82-45bb-94b3-61411894f6ba"
VSBQ01000155.1	RepeatMasker	DNA/Ginger-1	243019	244418	8194	-	.	ID="RND-6_FAMILY-1155";Tend="2260";Tstart="796";shortTE="F";uid="75fa085b-457b-46b9-b760-2d9eccb1d882"
VSBQ01000155.1	RepeatMasker	DNA	67278	67734	520	-	.	ID="DNA4-2_AP";TEgroup="ctg_155%7CDNA4-2_AP%7C1";Tend="628";Tstart="1";shortTE="F";uid="404e5989-0c19-4d45-8603-6167169609e0"
VSBQ01000155.1	RepeatMasker	DNA/Ginger	687843	688025	814	-	.	ID="RND-6_FAMILY-7106";Tend="859";Tstart="700";shortTE="F";uid="52918575-a358-4713-8a01-f5e69362a133"
VSBQ01000155.1	RepeatMasker	Unknown	579797	580007	746	-	.	ID="RND-4_FAMILY-802";Tend="1264";Tstart="1070";shortTE="F";uid="f2c03254-f82e-470a-856a-a94d657f7360"
VSBQ01000155.1	RepeatMasker	LINE/I-Jockey	412083	412220	1047	-	.	ID="RND-5_FAMILY-758";Tend="1489";Tstart="1353";shortTE="F";uid="5763d0d9-91f8-4e1c-85ad-5aed853695ce"
VSBQ01000155.1	RepeatMasker	Retroposon?	581454	581634	428	-	.	ID="RND-6_FAMILY-5081";Tend="1926";Tstart="1736";shortTE="F";uid="721e4502-c8a5-4be9-a3e6-0e678a164d26"
VSBQ01000155.1	RepeatMasker	LTR/Gypsy	35854	37278	4200	-	.	ID="RND-6_FAMILY-2133";TEgroup="ctg_155%7CRND-6_FAMILY-2133%7C1";Tend="1255";Tstart="6";shortTE="F";uid="8e7cac38-10d3-408b-ab78-c808863c94c0"
VSBQ01000155.1	RepeatMasker	Unknown	692396	692748	1318	-	.	ID="RND-5_FAMILY-9123";Tend="1501";Tstart="1156";shortTE="F";uid="1156be6a-c131-4b48-a2c1-50b498d3dfa6"
VSBQ01000155.1	RepeatMasker	DNA	524915	525456	689	-	.	ID="DNA4-3_AP";Tend="531";Tstart="8";shortTE="F";uid="a6dbe994-5fc1-477d-93cb-9bda0d62b1bf"
VSBQ01000155.1	RepeatMasker	Unknown	26956	27079	426	-	.	ID="RND-1_FAMILY-347";Tend="1164";Tstart="1040";shortTE="F";uid="09f5b944-f058-44a8-91d1-86aacc4a53fe"
VSBQ01000155.1	RepeatMasker	DNA/Ginger-1	488187	488371	1056	-	.	ID="RND-6_FAMILY-1155";Tend="2262";Tstart="2079";shortTE="F";uid="429c1036-bbf6-4d1a-9ccd-3cb1ca477763"
VSBQ01000155.1	RepeatMasker	Unknown	11191	11540	2800	-	.	ID="RND-1_FAMILY-359";Tend="1143";Tstart="796";shortTE="F";uid="bde2a12c-d0f0-4dae-a54a-2e898258f8af"
VSBQ01000155.1	RepeatMasker	DNA/Kolobok-E	297409	297624	963	-	.	ID="RND-6_FAMILY-16369";Tend="1542";Tstart="1337";shortTE="F";uid="47192e7c-1d59-4b48-a991-31314b420fca"
VSBQ01000155.1	RepeatMasker	LINE/I	477837	478128	1214	-	.	ID="RND-5_FAMILY-5798";Tend="1256";Tstart="985";shortTE="F";uid="0e3c4c00-5023-41bf-9598-58f029244def"
VSBQ01000155.1	RepeatMasker	DNA/Kolobok-E	240866	241052	464	-	.	ID="RND-6_FAMILY-3940";Tend="1364";Tstart="1185";shortTE="F";uid="6dac90d1-090b-4821-8c0e-6af0cb53d068"
VSBQ01000155.1	RepeatMasker	DNA/hAT-Ac	688669	688892	1034	-	.	ID="DNA8-39_AP";Tend="421";Tstart="190";shortTE="F";uid="a9058cdd-3350-4225-96d9-13f0a8ff3a56"
VSBQ01000155.1	RepeatMasker	DNA	458988	459217	424	-	.	ID="DNA4-3_AP";Tend="508";Tstart="292";shortTE="F";uid="e44e67d7-7cd6-4f0e-888e-300749a8f80b"
VSBQ01000155.1	RepeatMasker	RC/Helitron	456814	457171	1103	-	.	ID="RND-5_FAMILY-1400";Tend="1786";Tstart="1181";shortTE="F";uid="c024baf4-f4e9-4568-922d-82fe4c215321"
VSBQ01000155.1	RepeatMasker	DNA/hAT-Tip100	682942	683099	523	-	.	ID="DNA8-16B_AP";Tend="167";Tstart="1";shortTE="F";uid="718bbf0a-e252-4e4e-8bed-0398388a2b99"
VSBQ01000155.1	RepeatMasker	Unknown	229600	229875	1694	-	.	ID="RND-4_FAMILY-2427";Tend="1261";Tstart="975";shortTE="F";uid="02d69192-5e73-4c9c-b3c4-84feb670706e"
VSBQ01000155.1	RepeatMasker	DNA/Ginger-1	313181	313965	5539	-	.	ID="RND-6_FAMILY-1155";Tend="1922";Tstart="1146";shortTE="F";uid="5ffb5fab-419f-49c4-9883-2e5e3ba4aab4"
VSBQ01000155.1	RepeatMasker	DNA/hAT?	454385	454499	524	-	.	ID="RND-4_FAMILY-532";Tend="1154";Tstart="1029";shortTE="F";uid="48e45338-8e30-4190-937d-98d73b97b79c"
VSBQ01000155.1	RepeatMasker	Retroposon?	582245	582477	1351	-	.	ID="RND-5_FAMILY-9804";Tend="514";Tstart="291";shortTE="F";uid="a64722e8-0235-48ee-852e-e72110d06ebe"
VSBQ01000155.1	RepeatMasker	DNA/hAT-hAT19	170059	170493	2743	-	.	ID="DNA8-50_AP";Tend="451";Tstart="1";shortTE="F";uid="0a38203f-65be-4653-bd4e-18793632182e"
VSBQ01000155.1	RepeatMasker	DNA/Kolobok-E	455004	455262	1096	-	.	ID="RND-5_FAMILY-9815";Tend="1698";Tstart="1443";shortTE="F";uid="3b2b0434-8549-448d-9a51-f247e49793b7"
VSBQ01000155.1	RepeatMasker	Unknown	28441	29047	5224	-	.	ID="RND-5_FAMILY-2882";Tend="1537";Tstart="932";shortTE="F";uid="8ce72fba-54ae-478e-a894-1078c189c3c7"
VSBQ01000155.1	RepeatMasker	Retroposon?	339930	340078	490	-	.	ID="SINE2-1_AP";Tend="1767";Tstart="1331";shortTE="F";uid="040ffc8c-d5c2-4957-a730-aa0f6ebc7db6"
VSBQ01000155.1	RepeatMasker	DNA	67747	68483	4172	-	.	ID="DNA4-2_AP";Tend="769";Tstart="1";shortTE="F";uid="eb0d6b24-878d-40f9-bf6e-f91e1f2fdd6d"
VSBQ01000155.1	RepeatMasker	Unknown	394682	394960	1107	-	.	ID="RND-1_FAMILY-62";Tend="1265";Tstart="965";shortTE="F";uid="707c9330-2c1b-422f-af3a-b0724f41f6d0"
VSBQ01000155.1	RepeatMasker	Retroposon?	241807	242010	590	-	.	ID="SINE2-2_AP";Tend="235";Tstart="21";shortTE="F";uid="8da67f4f-0c28-417e-aeb1-169997f94505"
VSBQ01000155.1	RepeatMasker	DNA/hAT?	560903	561608	825	-	.	ID="RND-4_FAMILY-532";TEgroup="ctg_155%7CRND-4_FAMILY-532%7C1";Tend="1838";Tstart="1035";shortTE="F";uid="02edb016-4b8b-41a7-8d0f-ed24e8a2dc90"
VSBQ01000155.1	RepeatMasker	DNA	442095	442590	2677	-	.	ID="DNA8-31_AP";Tend="595";Tstart="1";shortTE="F";uid="ac008b1d-6a39-48ec-8c7e-f3e725fabe9b"
VSBQ01000155.1	RepeatMasker	DNA/Ginger	339700	339929	614	-	.	ID="RND-1_FAMILY-259";Tend="2021";Tstart="1766";shortTE="F";uid="9b093aa0-b10d-4291-84b5-dc7bc0c895d7"
VSBQ01000155.1	RepeatMasker	Retroposon?	443024	443633	558	-	.	ID="RND-4_FAMILY-1269";Tend="656";Tstart="70";shortTE="F";uid="d48217a5-ca33-4c61-bf96-44df1142aa8f"
VSBQ01000155.1	RepeatMasker	DNA/hAT-hAT19	576284	576871	2644	-	.	ID="DNA8-88_AP";Tend="620";Tstart="1";shortTE="F";uid="66ab2522-7c0f-4162-98bf-49224c48d065"
VSBQ01000155.1	RepeatMasker	DNA/Ginger-1	437743	438251	1886	-	.	ID="RND-6_FAMILY-1155";Tend="1288";Tstart="797";shortTE="F";uid="8994da47-55a1-4dd1-88c0-c7340cca4b2f"
VSBQ01000155.1	RepeatMasker	DNA	224973	225614	2058	-	.	ID="DNA4-2_AP";Tend="588";Tstart="1";shortTE="F";uid="3c3ad2de-953d-496d-9543-d45f29f96e33"
VSBQ01000155.1	RepeatMasker	DNA	489939	490220	622	-	.	ID="DNA4-3_AP";Tend="372";Tstart="95";shortTE="F";uid="fc77f920-ce54-411e-a583-be5398ad0a9b"
VSBQ01000155.1	RepeatMasker	Unknown	696799	697286	3037	-	.	ID="RND-6_FAMILY-1846";Tend="775";Tstart="300";shortTE="F";uid="073996a0-0fe8-4d4c-a5e2-c0600a2e4fd2"
VSBQ01000155.1	RepeatMasker	DNA/hAT-Tip100	41035	41489	1342	-	.	ID="RND-6_FAMILY-25991";Tend="1444";Tstart="993";shortTE="F";uid="06675e1e-5bfe-4f05-9ecd-016f85cead2c"
VSBQ01000155.1	RepeatMasker	Unknown	463431	463764	1136	-	.	ID="RND-6_FAMILY-25037";Tend="1303";Tstart="944";shortTE="F";uid="03c01771-2e49-4f2b-859e-edd536a21887"
VSBQ01000155.1	RepeatMasker	DNA/hAT?	213674	214141	1353	-	.	ID="rnd-6_family-11462";Tend="679";Tstart="270";shortTE="F";uid="fd4fd466-a156-4002-b347-38c9af7b53ee"
VSBQ01000155.1	RepeatMasker	DNA/hAT	20827	21184	2159	-	.	ID="DNA8-38_AP";Tend="486";Tstart="124";shortTE="F";uid="5f50a6ef-ef7d-4a95-b55e-9e0480077364"
VSBQ01000155.1	RepeatMasker	DNA/Ginger-1	41950	43406	10361	-	.	ID="RND-6_FAMILY-1155";Tend="2271";Tstart="808";shortTE="F";uid="85dbc125-3568-4555-b0b0-1f3f3b2cfc03"
VSBQ01000155.1	RepeatMasker	DNA/Ginger-1	573082	574132	7730	-	.	ID="RND-6_FAMILY-1155";Tend="2204";Tstart="1152";shortTE="F";uid="9ea73f02-e2e8-4649-a9b7-c4d0f959262b"
VSBQ01000155.1	RepeatMasker	DNA/Kolobok-E	271116	271285	873	-	.	ID="RND-6_FAMILY-11301";Tend="2236";Tstart="2068";shortTE="F";uid="3ca4e247-d971-4619-a0a4-c7d18230a868"
VSBQ01000155.1	RepeatMasker	DNA	497731	497863	844	-	.	ID="DNA8-5_AP";Tend="233";Tstart="88";shortTE="F";uid="9131bfa6-7d71-4104-8a31-1d38190995cc"
VSBQ01000155.1	RepeatMasker	Unknown	350365	350805	1411	-	.	ID="RND-4_FAMILY-266";Tend="1394";Tstart="976";shortTE="F";uid="bd08878f-f4e2-4b58-a433-3f4783f6f69d"
VSBQ01000155.1	RepeatMasker	DNA/hAT-hAT19	680480	680958	2069	-	.	ID="RND-6_FAMILY-4853";Tend="1726";Tstart="1189";shortTE="F";uid="3d547765-dd90-4c02-bf03-26415bfdbc99"
VSBQ01000155.1	RepeatMasker	Unknown	178419	178751	2034	-	.	ID="RND-1_FAMILY-14";Tend="1201";Tstart="858";shortTE="F";uid="4831ac96-d046-48d7-ad8a-529a06e6f95f"
VSBQ01000155.1	RepeatMasker	Unknown	389817	390096	1686	-	.	ID="RND-6_FAMILY-13819";Tend="952";Tstart="672";shortTE="F";uid="184eafe9-3871-40c9-82ce-f5ac0e874d65"
VSBQ01000155.1	RepeatMasker	DNA/Ginger	5103	5514	1005	-	.	ID="RND-6_FAMILY-7106";Tend="1104";Tstart="701";shortTE="F";uid="4611a5f6-2717-41a8-83a0-6152f21a2568"
VSBQ01000155.1	RepeatMasker	DNA/Ginger-1	501385	501514	642	-	.	ID="GINGER1-1_AP";Tend="5166";Tstart="5037";shortTE="F";uid="5c8c239e-6a54-4606-a00d-018652f1fcf0"
VSBQ01000155.1	RepeatMasker	DNA/Ginger	276200	277052	5635	-	.	ID="RND-1_FAMILY-259";Tend="1449";Tstart="588";shortTE="F";uid="75c8f7d3-329d-4ea8-b5b7-0e7788d56ebe"
VSBQ01000155.1	RepeatMasker	DNA/IS3EU	32194	32788	930	-	.	ID="IS3EU-1_TC";Tend="1213";Tstart="604";shortTE="F";uid="e2f158f7-d7bb-47e0-8f75-2686700c34a2"
VSBQ01000155.1	RepeatMasker	DNA/hAT-hAT19	681052	681324	1728	-	.	ID="HAT-N2_AP";Tend="267";Tstart="1";shortTE="F";uid="7469579b-c732-49a4-a973-cc5220ed33a1"
VSBQ01000155.1	RepeatMasker	Retroposon?	690917	691546	2019	-	.	ID="RND-6_FAMILY-5081";Tend="1884";Tstart="1244";shortTE="F";uid="9d22e932-689d-48aa-b90b-975f35e224e6"
VSBQ01000155.1	RepeatMasker	DNA/hAT-Ac	45290	46599	1506	-	.	ID="RND-6_FAMILY-2113";Tend="1842";Tstart="537";shortTE="F";uid="a1a37a8c-4605-4765-ad3e-f003162f5261"
VSBQ01000155.1	RepeatMasker	DNA/Ginger-1	575022	575274	1175	-	.	ID="RND-6_FAMILY-1155";Tend="1279";Tstart="1025";shortTE="F";uid="395e1cf0-f2d4-4f92-83b7-f84c0f3188b5"
VSBQ01000155.1	RepeatMasker	DNA/Kolobok-E	325380	325553	458	-	.	ID="RND-6_FAMILY-3624";Tend="496";Tstart="335";shortTE="F";uid="c1123baf-cf48-40af-98b5-d2c21819d79f"
VSBQ01000155.1	RepeatMasker	DNA/Ginger-1	265112	265411	2215	-	.	ID="RND-5_FAMILY-8248";Tend="1165";Tstart="865";shortTE="F";uid="ae0ff8e4-aa6e-4632-99c0-6bbf8bd74b03"
VSBQ01000155.1	RepeatMasker	DNA/hAT	227375	227869	3405	-	.	ID="RND-1_FAMILY-92";Tend="1441";Tstart="929";shortTE="F";uid="4bdbde18-4c55-41fa-b30a-63d324055280"
VSBQ01000155.1	RepeatMasker	RC/Helitron	500785	501206	1947	-	.	ID="RND-1_FAMILY-4";TEgroup="ctg_155%7CRND-1_FAMILY-4%7C2";Tend="1864";Tstart="1638";shortTE="F";uid="2c8f6e3f-3d6e-4e22-986c-e67a1c8d360c"
VSBQ01000155.1	RepeatMasker	LINE/I	341926	342215	724	-	.	ID="RND-6_FAMILY-172";Tend="1573";Tstart="1289";shortTE="F";uid="0e594d31-975e-4ac3-ac88-ef675bfa753f"
VSBQ01000155.1	RepeatMasker	Unknown	34513	35043	2648	-	.	ID="RND-4_FAMILY-1347";Tend="1468";Tstart="964";shortTE="F";uid="9d2bec46-c9ff-4590-931a-535c5a849298"
VSBQ01000155.1	RepeatMasker	DNA	590527	590853	2120	-	.	ID="DNA3-10_AP";Tend="341";Tstart="1";shortTE="F";uid="3d420400-b8af-457f-b0ca-7303015512d5"
VSBQ01000155.1	RepeatMasker	DNA/Ginger	443626	443782	2387	-	.	ID="RND-6_FAMILY-7106";Tend="1060";Tstart="572";shortTE="F";uid="0b9da15c-d0a4-4416-ad6d-a1dd370fa848"
VSBQ01000155.1	RepeatMasker	DNA/Maverick	35110	35286	646	-	.	ID="RND-5_FAMILY-5076";Tend="1319";Tstart="1149";shortTE="F";uid="6c9580e1-9c8e-4db7-a3b3-032ffea65eae"
VSBQ01015500.1	RepeatMasker	Unknown	85	697	5235	+	.	ID="RND-1_FAMILY-59";Tend="859";Tstart="250";shortTE="F";uid="3f10006a-d8bd-428b-ba75-390d8c07d2a8"
VSBQ01015500.1	RepeatMasker	Unknown	1	352	972	-	.	ID="RND-1_FAMILY-70";Tend="335";Tstart="2";shortTE="F";uid="30d06822-3247-4fd8-a8d6-a32060fe05e2"
VSBQ01015501.1	RepeatMasker	DNA/hAT-Tip100	565	697	653	+	.	ID="RND-6_FAMILY-5865";Tend="369";Tstart="207";shortTE="F";uid="5954cf63-63bd-4d00-a775-d8c19154cf44"
VSBQ01015501.1	RepeatMasker	DNA/hAT	40	349	1229	-	.	ID="RND-4_FAMILY-474";Tend="1189";Tstart="877";shortTE="F";uid="c6c038ea-fd78-41bd-89dd-4140bf1d337b"
VSBQ01015502.1	RepeatMasker	DNA/MULE-MuDR	527	697	783	+	.	ID="RND-5_FAMILY-5118";Tend="617";Tstart="460";shortTE="F";uid="344c7835-bb87-432b-a7fb-18186651f7c9"
VSBQ01015502.1	RepeatMasker	Retroposon?	181	422	1360	-	.	ID="RND-6_FAMILY-1845";Tend="1127";Tstart="886";shortTE="F";uid="f65037c9-0fb6-41ac-80c2-01bcd3654af2"
VSBQ01015503.1	RepeatMasker	Unknown	299	697	1871	+	.	ID="RND-4_FAMILY-1488";Tend="1371";Tstart="976";shortTE="F";uid="8716f91b-51c8-4bd9-ad89-1dd8847ce706"
VSBQ01015503.1	RepeatMasker	Unknown	2	166	620	+	.	ID="RND-5_FAMILY-901";Tend="1753";Tstart="1593";shortTE="F";uid="4198ec61-941d-4ea3-bd4a-b6c3e7d8c6b0"
VSBQ01015504.1	RepeatMasker	Unknown	312	451	411	-	.	ID="RND-5_FAMILY-1902";Tend="1322";Tstart="1171";shortTE="F";uid="691f0090-2656-4976-8268-72b81030b13a"
VSBQ01015505.1	RepeatMasker	DNA/hAT-hAT19	213	697	4243	+	.	ID="RND-6_FAMILY-4853";Tend="1034";Tstart="550";shortTE="F";uid="f6bbda42-3ea3-4d48-9751-48e42323a248"
VSBQ01015507.1	RepeatMasker	RC/Helitron	503	680	1203	+	.	ID="HELITRON-1_BM";Tend="1500";Tstart="1332";shortTE="F";uid="c78f0a99-8405-49c4-b09a-096a36301534"
VSBQ01015508.1	RepeatMasker	RC/Helitron	1	235	1482	+	.	ID="HELITRON-1_DEL";Tend="1264";Tstart="1046";shortTE="F";uid="2592a172-968b-45fa-aa5c-86120344525a"
VSBQ01015508.1	RepeatMasker	DNA/Maverick	387	697	2289	-	.	ID="RND-6_FAMILY-1434";Tend="1855";Tstart="1545";shortTE="F";uid="1c8762bb-f28d-4b86-95db-be49869b6fe5"
VSBQ01001551.1	RepeatMasker	LTR/Gypsy	3340	3445	432	+	.	ID="GYPSY-24_DEL-I";Tend="2723";Tstart="2618";shortTE="F";uid="0ce52244-f281-447f-8cee-76c9d544b654"
VSBQ01015510.1	RepeatMasker	DNA	505	619	658	+	.	ID="TTAA24_AP";Tend="115";Tstart="1";shortTE="F";uid="bb5f81b1-012a-41d3-ab4f-7f9d0dd1ff22"
VSBQ01015511.1	RepeatMasker	Unknown	1	697	4956	-	.	ID="RND-3_FAMILY-95";Tend="2519";Tstart="1823";shortTE="F";uid="35af3ec1-b2b8-4b5a-b480-1155fcaff540"
VSBQ01015513.1	RepeatMasker	Unknown	1	192	1609	-	.	ID="RND-5_FAMILY-2344";Tend="192";Tstart="1";shortTE="F";uid="0da225bc-3fd9-470b-9e89-0e3d86def16d"
VSBQ01015514.1	RepeatMasker	Unknown	19	273	653	-	.	ID="RND-1_FAMILY-235";Tend="1466";Tstart="1223";shortTE="F";uid="350796e3-3d25-4e02-8d15-8b7a1b37c566"
VSBQ01015517.1	RepeatMasker	DNA	1	177	1309	+	.	ID="TTAA2_AP";Tend="427";Tstart="258";shortTE="F";uid="09fb99f3-a27a-4eff-a043-ddf0ad748042"
VSBQ01015518.1	RepeatMasker	Unknown	1	697	4265	-	.	ID="RND-4_FAMILY-197";Tend="980";Tstart="285";shortTE="F";uid="cf103727-0f0a-4f3b-9f5d-f24b5065c988"
VSBQ01015519.1	RepeatMasker	Unknown	1	222	1064	-	.	ID="RND-1_FAMILY-385";Tend="228";Tstart="1";shortTE="F";uid="033f1e56-a47a-4d0a-b969-f688907c59fe"
VSBQ01001552.1	RepeatMasker	DNA/hAT-Tip100	1	256	2008	+	.	ID="RND-6_FAMILY-7705";Tend="1184";Tstart="931";shortTE="F";uid="6dc3964c-0d97-440c-80ee-73f985ba3012"
VSBQ01001552.1	RepeatMasker	LINE/CR1	1457	3013	10782	-	.	ID="RND-6_FAMILY-4822";Tend="1523";Tstart="11";shortTE="F";uid="0867f8a7-a9a0-40a3-a627-7ee29c5e8791"
VSBQ01015520.1	RepeatMasker	LTR/Pao	85	671	863	-	.	ID="BEL2-I_AP";Tend="1399";Tstart="813";shortTE="F";uid="e5d26ed1-e580-4c71-b66e-f8772317ef4c"
VSBQ01015521.1	RepeatMasker	DNA/P	297	548	2162	+	.	ID="RND-6_FAMILY-9459";Tend="543";Tstart="292";shortTE="F";uid="3e980871-f82e-43c1-9425-93bb8a1c767a"
VSBQ01015522.1	RepeatMasker	Unknown	1	697	4713	-	.	ID="RND-3_FAMILY-95";Tend="2510";Tstart="1817";shortTE="F";uid="527e74a7-fb00-4584-930e-0e5f0b36bccf"
VSBQ01015523.1	RepeatMasker	Unknown	458	613	449	-	.	ID="RND-4_FAMILY-1463";Tend="668";Tstart="525";shortTE="F";uid="215c415d-8664-43ae-a90b-ac61203f7538"
VSBQ01015524.1	RepeatMasker	Unknown	1	697	5338	-	.	ID="RND-3_FAMILY-95";Tend="1241";Tstart="547";shortTE="F";uid="afafed1b-8f9f-41df-9eae-a540144bdbf5"
VSBQ01015525.1	RepeatMasker	Unknown	93	697	5116	-	.	ID="RND-6_FAMILY-145";Tend="786";Tstart="188";shortTE="F";uid="3204bb77-d2cd-4c25-8c91-3344ab092cad"
VSBQ01015526.1	RepeatMasker	DNA/Kolobok-E	294	607	886	-	.	ID="RND-6_FAMILY-11301";Tend="1745";Tstart="1436";shortTE="F";uid="4420688d-99dd-437d-a1ba-02c71f017892"
VSBQ01015527.1	RepeatMasker	Unknown	94	697	5276	-	.	ID="RND-5_FAMILY-2344";Tend="608";Tstart="5";shortTE="F";uid="9119217c-258e-45a3-b65c-d4077d7ad811"
VSBQ01015528.1	RepeatMasker	Unknown	254	666	1144	+	.	ID="RND-6_FAMILY-6993";Tend="377";Tstart="20";shortTE="F";uid="ba7f476e-ffe3-4491-967d-fcc2ea359fb4"
VSBQ01015529.1	RepeatMasker	LINE/R1	1	697	6363	+	.	ID="RND-6_FAMILY-10439";Tend="729";Tstart="33";shortTE="F";uid="c8094515-0394-4f45-8056-9771849c5450"
VSBQ01001553.1	RepeatMasker	LINE/Dong-R4	2324	2508	971	+	.	ID="RND-6_FAMILY-32963";Tend="1080";Tstart="896";shortTE="F";uid="128413bf-616d-4cb6-a4e4-99fed4b057a0"
VSBQ01001553.1	RepeatMasker	DNA	1713	2185	2371	+	.	ID="RND-4_FAMILY-398";Tend="1481";Tstart="939";shortTE="F";uid="0526ec69-d075-42e1-ba41-1fb9f78d6191"
VSBQ01001553.1	RepeatMasker	Unknown	341	1259	5920	-	.	ID="RND-6_FAMILY-15389";Tend="1996";Tstart="1107";shortTE="F";uid="bfecd4ce-cbd8-4436-be35-347abd15a602"
VSBQ01001553.1	RepeatMasker	LTR/Gypsy	22	395	464	-	.	ID="RND-6_FAMILY-595";Tend="2809";Tstart="2379";shortTE="F";uid="89d9cd62-82d8-4000-b034-613f284a0226"
VSBQ01015530.1	RepeatMasker	Unknown	1	615	5349	+	.	ID="RND-6_FAMILY-10299";Tend="977";Tstart="369";shortTE="F";uid="f95a60e8-cfc5-401e-ba30-c3fbdb91e1eb"
VSBQ01015531.1	RepeatMasker	Unknown	1	695	5101	+	.	ID="RND-5_FAMILY-4821";Tend="1085";Tstart="390";shortTE="F";uid="c2cb99a7-bebf-4bfb-9861-38c8d43ac8c5"
VSBQ01015532.1	RepeatMasker	DNA/TcMar-Tc1	374	696	638	+	.	ID="mariner-n7_rpr";Tend="794";Tstart="492";shortTE="F";uid="f4004e00-d93d-458b-880d-bdab9cb5cdf4"
VSBQ01015534.1	RepeatMasker	Unknown	1	696	4185	+	.	ID="RND-1_FAMILY-22";Tend="938";Tstart="66";shortTE="F";uid="5164eb0b-57b5-4ac0-9dca-09592cc9e36d"
VSBQ01015535.1	RepeatMasker	Retroposon?	1	309	1417	+	.	ID="SINE2-1_AP";Tend="1165";Tstart="857";shortTE="F";uid="d295e1f7-4824-4e32-a55d-b9d47df9b39a"
VSBQ01015536.1	RepeatMasker	Unknown	1	696	5324	-	.	ID="RND-1_FAMILY-65";Tend="938";Tstart="244";shortTE="F";uid="559d5e09-9c81-4411-9a3c-ebe3aed3d28d"
VSBQ01015537.1	RepeatMasker	DNA/Kolobok-E	1	696	4133	-	.	ID="rnd-1_family-116";Tend="1183";Tstart="1";shortTE="F";uid="fb29fbb2-d34a-47ae-8c72-dd555b5c55c1"
VSBQ01015538.1	RepeatMasker	Unknown	506	695	1629	+	.	ID="RND-6_FAMILY-14743";Tend="193";Tstart="4";shortTE="F";uid="46774100-846b-4a88-ad02-840c6c4608a4"
VSBQ01015539.1	RepeatMasker	Unknown	1	696	4114	-	.	ID="RND-3_FAMILY-95";Tend="2541";Tstart="1848";shortTE="F";uid="05a74b06-b914-4977-b828-237dff4d50f0"
VSBQ01001554.1	RepeatMasker	DNA/hAT-Tip100	1142	1873	10359	+	.	ID="rnd-5_family-3076";Tend="760";Tstart="1";shortTE="F";uid="e1095ea6-887f-4699-8e0c-171b5678aa2a"
VSBQ01001554.1	RepeatMasker	Unknown	1874	2925	8423	+	.	ID="RND-1_FAMILY-360";Tend="1256";Tstart="212";shortTE="F";uid="b7e87ec0-a9d0-4274-8577-63981931f67c"
VSBQ01001554.1	RepeatMasker	Unknown	2915	4020	9507	+	.	ID="RND-5_FAMILY-1393";Tend="1076";Tstart="1";shortTE="F";uid="907e3d2f-086f-447f-9176-fa49d9b20834"
VSBQ01001554.1	RepeatMasker	Unknown	92	1141	12713	-	.	ID="RND-1_FAMILY-65";Tend="1690";Tstart="623";shortTE="F";uid="311cad5e-24f1-43f9-a15c-93191cfaa3ef"
VSBQ01015540.1	RepeatMasker	DNA/Ginger-1	186	696	2800	+	.	ID="RND-6_FAMILY-1155";Tend="1545";Tstart="990";shortTE="F";uid="d2a3bf75-422b-4d9c-aabf-bcea5e223226"
VSBQ01015540.1	RepeatMasker	Retroposon?	1	238	614	+	.	ID="SINE2-1_AP";Tend="1374";Tstart="1128";shortTE="F";uid="7240d62d-0e13-411f-b4f4-71a22961ab7f"
VSBQ01015541.1	RepeatMasker	LTR/Gypsy	1	418	1072	+	.	ID="RND-6_FAMILY-2133";TEgroup="ctg_15541%7CRND-6_FAMILY-2133%7C1";Tend="1278";Tstart="387";shortTE="F";uid="69aecc4b-999e-4824-9878-f2253efa8b32"
VSBQ01015542.1	RepeatMasker	Unknown	1	666	5560	+	.	ID="RND-1_FAMILY-39";Tend="872";Tstart="207";shortTE="F";uid="37930fb9-1d17-4e2d-8e4d-21d3ddfc03e8"
VSBQ01015542.1	RepeatMasker	DNA/hAT-hAT19	473	694	673	-	.	ID="RND-6_FAMILY-1117";Tend="2169";Tstart="1926";shortTE="F";uid="48587d34-0ad1-438d-88a4-141e6edee20b"
VSBQ01015543.1	RepeatMasker	DNA/Maverick	427	550	487	-	.	ID="RND-5_FAMILY-761";Tend="1039";Tstart="917";shortTE="F";uid="9b2cf006-6eb8-43ec-b22e-364063f2ea2c"
VSBQ01015545.1	RepeatMasker	Unknown	1	696	5021	+	.	ID="RND-4_FAMILY-197";Tend="1024";Tstart="332";shortTE="F";uid="603c4aa9-81ed-445a-b9e1-e954b0d93780"
VSBQ01015546.1	RepeatMasker	DNA/Maverick	6	652	2853	+	.	ID="RND-6_FAMILY-13598";Tend="1044";Tstart="435";shortTE="F";uid="b4e1ab1b-febd-4601-ac8a-6066a7ce7612"
VSBQ01015548.1	RepeatMasker	DNA	1	696	5653	+	.	ID="RND-1_FAMILY-84";Tend="3345";Tstart="2655";shortTE="F";uid="98b70cd0-28c9-4355-be62-7da9f505dd98"
VSBQ01015549.1	RepeatMasker	Unknown	1	696	4554	-	.	ID="RND-5_FAMILY-1623";Tend="1072";Tstart="310";shortTE="F";uid="ed597013-0821-45ed-ab86-17fffe8bf0ca"
VSBQ01001555.1	RepeatMasker	DNA/Kolobok-E	3185	3732	1755	+	.	ID="RND-4_FAMILY-854";Tend="1655";Tstart="1098";shortTE="F";uid="8893ae0c-ad54-4463-a3ac-1a26fea093d2"
VSBQ01001555.1	RepeatMasker	Retroposon?	2591	2837	1824	+	.	ID="RND-6_FAMILY-7125";Tend="901";Tstart="656";shortTE="F";uid="fb11a7c9-7c61-4a9f-b2a7-46317225d9e8"
VSBQ01001555.1	RepeatMasker	DNA	970	1116	513	+	.	ID="rnd-5_family-1619";Tend="1594";Tstart="1424";shortTE="F";uid="4c94f9fc-0995-492c-922b-cbfab04e8723"
VSBQ01001555.1	RepeatMasker	DNA	2806	3180	1309	-	.	ID="DNA8-31_AP";Tend="454";Tstart="1";shortTE="F";uid="fc4352b4-64c0-402c-8b71-b8cdc2e311b2"
VSBQ01001555.1	RepeatMasker	DNA/MULE-MuDR	2248	2416	881	-	.	ID="DNA8-110_AP";Tend="689";Tstart="521";shortTE="F";uid="05699909-9701-467d-9feb-cbc0a7bdc034"
VSBQ01001555.1	RepeatMasker	DNA/Ginger-1	1518	1934	2539	-	.	ID="RND-6_FAMILY-1155";Tend="1261";Tstart="808";shortTE="F";uid="93ca7acf-6588-4439-a282-d2d6a9086333"
VSBQ01001555.1	RepeatMasker	Unknown	3871	4023	1325	-	.	ID="RND-1_FAMILY-365";Tend="1742";Tstart="1590";shortTE="F";uid="6a584858-7104-4161-9130-cd91bfe4525a"
VSBQ01015550.1	RepeatMasker	DNA/TcMar-Tc1	6	189	1594	+	.	ID="RND-5_FAMILY-1016";Tend="1329";Tstart="1146";shortTE="F";uid="bb822917-06dc-4f38-8394-02b7300cc035"
VSBQ01015552.1	RepeatMasker	Unknown	107	696	4522	+	.	ID="RND-5_FAMILY-3026";Tend="572";Tstart="1";shortTE="F";uid="3eb0cf59-d9cf-4730-a2bd-31d17f9d902a"
VSBQ01015553.1	RepeatMasker	Unknown	77	696	4971	+	.	ID="RND-1_FAMILY-40";Tend="748";Tstart="117";shortTE="F";uid="e2e08683-6d5c-4bc3-9adc-3c11d1775df6"
VSBQ01015555.1	RepeatMasker	Unknown	291	509	1437	-	.	ID="RND-5_FAMILY-6189";Tend="1461";Tstart="1239";shortTE="F";uid="55d98326-363d-4a48-8413-c10c0c0ae2f2"
VSBQ01015556.1	RepeatMasker	Unknown	1	696	5802	+	.	ID="RND-1_FAMILY-52";Tend="795";Tstart="72";shortTE="F";uid="d6bf2faa-eaca-4681-842f-74373c6c185c"
VSBQ01015557.1	RepeatMasker	DNA/Maverick	1	354	715	+	.	ID="RND-5_FAMILY-5076";Tend="1189";Tstart="837";shortTE="F";uid="633236ca-c6bc-4eea-ab10-d737d7d355c3"
VSBQ01015557.1	RepeatMasker	Unknown	449	674	518	+	.	ID="RND-6_FAMILY-1593";Tend="814";Tstart="586";shortTE="F";uid="0f44df4b-c834-4ad8-9c7c-88cf8ba22821"
VSBQ01015559.1	RepeatMasker	Unknown	3	696	5690	+	.	ID="RND-5_FAMILY-2447";Tend="1071";Tstart="378";shortTE="F";uid="ba702c70-3539-4b79-b869-fa1d49c035be"
VSBQ01001556.1	RepeatMasker	Unknown	301	607	758	+	.	ID="RND-1_FAMILY-206";Tend="972";Tstart="676";shortTE="F";uid="cdfa1335-3ddf-4155-8b8e-23e0835eaacd"
VSBQ01001556.1	RepeatMasker	DNA/Ginger-1	3469	4022	3325	+	.	ID="RND-6_FAMILY-362";Tend="493";Tstart="1";shortTE="F";uid="7ec611c3-5f4d-4e83-9369-0520d40c78c6"
VSBQ01001556.1	RepeatMasker	LINE/CR1	2734	3166	529	-	.	ID="RND-5_FAMILY-1392";Tend="1015";Tstart="589";shortTE="F";uid="7128e0a7-7b02-49b3-977d-ede62867fff4"
VSBQ01001556.1	RepeatMasker	Unknown	1	297	1622	-	.	ID="RND-5_FAMILY-8049";Tend="246";Tstart="1";shortTE="F";uid="639c8c0b-9b85-4e3d-8384-96d2d5db0e1d"
VSBQ01001556.1	RepeatMasker	LINE/CR1	1756	2665	6230	-	.	ID="RND-5_FAMILY-153";Tend="1375";Tstart="524";shortTE="F";uid="58303878-3489-4a47-8e2c-eeb51f038a21"
VSBQ01015560.1	RepeatMasker	Unknown	401	696	2044	-	.	ID="RND-5_FAMILY-12072";Tend="2138";Tstart="1842";shortTE="F";uid="c6b77b68-6e5c-4fc5-b441-ec3c7f17614c"
VSBQ01015561.1	RepeatMasker	DNA/Ginger	500	613	487	+	.	ID="RND-6_FAMILY-7106";Tend="800";Tstart="687";shortTE="F";uid="a6b6ef20-bd55-4355-a02c-c2e1dabf39d4"
VSBQ01015561.1	RepeatMasker	Unknown	1	158	1327	-	.	ID="RND-6_FAMILY-14578";Tend="159";Tstart="3";shortTE="F";uid="0aaad37d-f383-4a9b-972e-062eccca3928"
VSBQ01015564.1	RepeatMasker	DNA/hAT	4	696	5414	+	.	ID="RND-1_FAMILY-182";Tend="2172";Tstart="1451";shortTE="F";uid="1191e530-cd8c-400d-af9d-7f2c2c56ba70"
VSBQ01015566.1	RepeatMasker	DNA	558	666	457	+	.	ID="DNA8-15_AP";Tend="237";Tstart="125";shortTE="F";uid="048523dd-b3c7-47bd-afa2-589241753895"
VSBQ01015566.1	RepeatMasker	Retroposon?	1	555	1150	+	.	ID="SINE2-1_AP";Tend="1353";Tstart="846";shortTE="F";uid="592ef715-512c-451b-883a-f10ffe47fd67"
VSBQ01015567.1	RepeatMasker	DNA/Ginger	103	241	1115	+	.	ID="RND-6_FAMILY-7106";Tend="2153";Tstart="2015";shortTE="F";uid="2e051d5c-5910-4f85-82f5-4b3a271cb95c"
VSBQ01015567.1	RepeatMasker	DNA/Kolobok-E	87	199	793	-	.	ID="KOLOBOKE-2_AP";Tend="1230";Tstart="1114";shortTE="F";uid="0b374f8a-0200-4c1e-b1cd-480e0782bad7"
VSBQ01015567.1	RepeatMasker	DNA/hAT	285	400	498	-	.	ID="RND-5_FAMILY-5896";Tend="1863";Tstart="1758";shortTE="F";uid="414af9b6-ceac-46fa-bd02-71a3a45dd186"
VSBQ01015568.1	RepeatMasker	Unknown	1	196	1934	+	.	ID="RND-1_FAMILY-56";Tend="968";Tstart="761";shortTE="F";uid="8763b096-e1c5-414e-acc6-62de46857f92"
VSBQ01015568.1	RepeatMasker	DNA/Kolobok-E	214	696	3870	-	.	ID="RND-1_FAMILY-116";Tend="626";Tstart="134";shortTE="F";uid="9d0dfb31-0466-48e1-8e81-805d34c59fd9"
VSBQ01015569.1	RepeatMasker	Unknown	1	286	1520	+	.	ID="RND-5_FAMILY-10171";Tend="2039";Tstart="1830";shortTE="F";uid="742cf185-e57d-4768-ac9b-df9f46a6aa25"
VSBQ01015569.1	RepeatMasker	DNA/hAT	160	696	3693	-	.	ID="RND-1_FAMILY-182";Tend="2351";Tstart="1819";shortTE="F";uid="8614a966-de6e-4762-a189-f79a3250d5bd"
VSBQ01001557.1	RepeatMasker	Unknown	2308	4022	469	+	.	ID="RND-6_FAMILY-23988";TEgroup="ctg_1557%7CRND-6_FAMILY-23988%7C1";Tend="1872";Tstart="132";shortTE="T";uid="61a8b7f8-284a-4d88-af8c-015f689db904"
VSBQ01001557.1	RepeatMasker	Unknown	434	1552	6647	+	.	ID="RND-6_FAMILY-4911";Tend="949";Tstart="1";shortTE="F";uid="5cd754bd-7022-4811-9201-b5e60d4930ef"
VSBQ01001557.1	RepeatMasker	DNA/hAT-hAT19	1	1033	5447	-	.	ID="RND-5_FAMILY-2390";Tend="1674";Tstart="632";shortTE="F";uid="ef3161bc-e3e6-4f08-b38c-9143278b895f"
VSBQ01015570.1	RepeatMasker	DNA	48	544	469	+	.	ID="rnd-6_family-6826";TEgroup="ctg_15570%7Crnd-6_family-6826%7C1";Tend="237";Tstart="35";shortTE="F";uid="416314c4-f875-4fc3-9878-cb73c318346e"
VSBQ01015572.1	RepeatMasker	LINE/I-Jockey	87	384	437	-	.	ID="G2_DM";Tend="2087";Tstart="1717";shortTE="F";uid="0b79143e-70d3-417e-bfae-feb410a917d6"
VSBQ01015573.1	RepeatMasker	LINE/RTE-BovB	4	689	534	+	.	ID="RTE-10_LMI";Tend="981";Tstart="383";shortTE="F";uid="88568806-c37d-416a-af55-210b22baa2f9"
VSBQ01015574.1	RepeatMasker	Unknown	56	661	2407	+	.	ID="RND-1_FAMILY-70";Tend="599";Tstart="2";shortTE="F";uid="8f18d5ad-fcc3-4f96-b1cc-cc3d65c7c2e1"
VSBQ01015574.1	RepeatMasker	Unknown	1	657	3090	-	.	ID="RND-1_FAMILY-51";Tend="572";Tstart="16";shortTE="F";uid="21e76f55-f7fa-4e13-ad48-c32d527fe731"
VSBQ01015576.1	RepeatMasker	Unknown	491	696	1794	+	.	ID="RND-1_FAMILY-164";Tend="207";Tstart="2";shortTE="F";uid="e6112bfe-0527-472c-9294-fd69e6dd78fa"
VSBQ01015576.1	RepeatMasker	Unknown	1	293	2411	+	.	ID="RND-1_FAMILY-114";Tend="726";Tstart="434";shortTE="F";uid="80a52df1-c0fb-4121-a668-0054f6c1dd05"
VSBQ01015576.1	RepeatMasker	Unknown	219	680	1222	-	.	ID="RND-1_FAMILY-94";Tend="706";Tstart="243";shortTE="F";uid="e6d26aec-4cb5-4d8d-be0e-d69763e787f4"
VSBQ01015577.1	RepeatMasker	DNA/hAT-hAT19	3	696	4195	+	.	ID="RND-5_FAMILY-10544";Tend="1211";Tstart="438";shortTE="F";uid="7434a811-54a5-4586-b656-60fbcf0b3a4e"
VSBQ01015578.1	RepeatMasker	Unknown	1	696	4232	+	.	ID="RND-3_FAMILY-95";Tend="2424";Tstart="1733";shortTE="F";uid="4b201ead-3417-4094-8477-7aae45ff4953"
VSBQ01015579.1	RepeatMasker	DNA/hAT-Tip100	536	694	1200	+	.	ID="RND-1_FAMILY-222";Tend="270";Tstart="112";shortTE="F";uid="d221ef27-ce28-4daa-8d02-bcd9c921425a"
VSBQ01015579.1	RepeatMasker	Unknown	1	410	3550	+	.	ID="RND-4_FAMILY-2790";Tend="821";Tstart="377";shortTE="F";uid="c8417b7b-45bb-4cf9-a491-c7005a986eda"
VSBQ01015579.1	RepeatMasker	DNA/hAT-Tip100	411	550	995	-	.	ID="RND-5_FAMILY-618";Tend="980";Tstart="843";shortTE="F";uid="dfe33a74-818c-402d-aeef-3e76ea92f0dd"
VSBQ01001558.1	RepeatMasker	DNA	3081	3863	5354	+	.	ID="RND-1_FAMILY-84";Tend="846";Tstart="39";shortTE="F";uid="d85f4963-8531-4f67-bfbe-10fa06117959"
VSBQ01001558.1	RepeatMasker	DNA	716	3665	23433	-	.	ID="RND-1_FAMILY-83";Tend="2991";Tstart="10";shortTE="F";uid="533dcd76-1f34-44a5-abcf-f32bbc609c78"
VSBQ01001558.1	RepeatMasker	DNA	1	634	5394	-	.	ID="RND-1_FAMILY-200";Tend="924";Tstart="295";shortTE="F";uid="f8bb89e5-00bb-43fb-b945-c8ca37bc9c86"
VSBQ01015581.1	RepeatMasker	LINE/R1	1	566	747	-	.	ID="SART-5_API";Tend="2022";Tstart="1465";shortTE="F";uid="f06a7605-aa61-4886-8522-0113ab0fa53b"
VSBQ01015582.1	RepeatMasker	DNA/Kolobok-E	1	695	4876	+	.	ID="rnd-1_family-105";Tend="1183";Tstart="1";shortTE="F";uid="f1988257-5689-4b67-8569-011d448a8afd"
VSBQ01015583.1	RepeatMasker	Unknown	1	695	3646	-	.	ID="RND-5_FAMILY-2249";Tend="862";Tstart="310";shortTE="F";uid="32416142-08c2-44cf-ab74-a36de9363d16"
VSBQ01015585.1	RepeatMasker	DNA	99	395	522	-	.	ID="dna4-2b_ap";TEgroup="ctg_15585%7Cdna4-2b_ap%7C1";Tend="646";Tstart="41";shortTE="F";uid="b9c9b09d-993e-4608-b012-8e692c2561d0"
VSBQ01015586.1	RepeatMasker	DNA	456	695	1632	-	.	ID="DNA8-31_AP";Tend="595";Tstart="358";shortTE="F";uid="7056fa07-9b3f-4983-bd01-21720464f46d"
VSBQ01015586.1	RepeatMasker	Unknown	1	216	1651	-	.	ID="RND-6_FAMILY-4625";TEgroup="ctg_15586%7CRND-6_FAMILY-4625%7C1";Tend="213";Tstart="22";shortTE="F";uid="65af5c85-57a4-4907-859e-70caf3fa44c5"
VSBQ01015587.1	RepeatMasker	Unknown	1	695	5050	+	.	ID="RND-3_FAMILY-95";Tend="1207";Tstart="515";shortTE="F";uid="6475ae67-a917-48f3-9577-857dd46a26a5"
VSBQ01015589.1	RepeatMasker	Unknown	1	262	2275	+	.	ID="RND-6_FAMILY-16625";Tend="703";Tstart="442";shortTE="F";uid="9a82f0b2-5f9e-4aef-bf83-727a65b11eeb"
VSBQ01015589.1	RepeatMasker	RC/Helitron	516	695	1666	+	.	ID="RND-5_FAMILY-41";Tend="180";Tstart="1";shortTE="F";uid="fbf96c82-d297-45cc-a9d4-e83cc1c887cd"
VSBQ01001559.1	RepeatMasker	DNA/hAT-Ac	1374	1638	1436	+	.	ID="DNA8-91B_AP";Tend="860";Tstart="594";shortTE="F";uid="bae755b5-0849-4b9f-ad2f-7fdfce8b632c"
VSBQ01001559.1	RepeatMasker	DNA/Ginger	724	826	541	+	.	ID="RND-6_FAMILY-7106";Tend="2141";Tstart="2048";shortTE="F";uid="d34e0a4b-7f9d-4171-b323-b17e231d4a28"
VSBQ01001559.1	RepeatMasker	Retroposon?	2530	2924	1016	+	.	ID="RND-6_FAMILY-2048";Tend="355";Tstart="1";shortTE="F";uid="9938d014-b440-43cb-a596-5b8846aa0392"
VSBQ01001559.1	RepeatMasker	DNA/Ginger	2154	2865	3658	-	.	ID="RND-6_FAMILY-7106";Tend="2166";Tstart="1452";shortTE="F";uid="74eed1f2-1742-45e3-9060-39d900094957"
VSBQ01001559.1	RepeatMasker	Unknown	3794	4021	1922	-	.	ID="RND-1_FAMILY-146";Tend="1646";Tstart="1422";shortTE="F";uid="1dc60eff-f21b-4deb-9c85-1c7e01b7f28f"
VSBQ01001559.1	RepeatMasker	Retroposon?	211	491	2146	-	.	ID="RND-5_FAMILY-860";Tend="1376";Tstart="1103";shortTE="F";uid="58555744-0356-424b-84fb-d507d781df73"
VSBQ01001559.1	RepeatMasker	DNA	493	641	1185	-	.	ID="RND-6_FAMILY-15061";Tend="604";Tstart="456";shortTE="F";uid="c41914be-ff1f-454c-b22f-8bebc8346d39"
VSBQ01015590.1	RepeatMasker	DNA/Maverick	547	694	560	+	.	ID="RND-4_FAMILY-1976";Tend="148";Tstart="1";shortTE="F";uid="94fc4047-82e9-40b7-96b5-636fa6a493d3"
VSBQ01015592.1	RepeatMasker	Unknown	1	676	5755	+	.	ID="RND-6_FAMILY-16625";Tend="703";Tstart="28";shortTE="F";uid="bda1edb5-f5de-456a-ab90-75358a7993ba"
VSBQ01015593.1	RepeatMasker	Unknown	1	695	3611	+	.	ID="RND-6_FAMILY-1438";Tend="925";Tstart="1";shortTE="F";uid="ce040a46-de14-4586-86fb-c205d1cfb6f3"
VSBQ01015594.1	RepeatMasker	Unknown	1	695	4699	-	.	ID="RND-3_FAMILY-95";Tend="2040";Tstart="1348";shortTE="F";uid="5893552a-58eb-489d-8203-08aa9f9fc6d2"
VSBQ01015595.1	RepeatMasker	Unknown	1	695	4742	-	.	ID="RND-3_FAMILY-95";Tend="2759";Tstart="2067";shortTE="F";uid="5ce89315-9f50-4ae2-8ac2-85d67c3f8839"
VSBQ01015596.1	RepeatMasker	Unknown	1	695	5723	+	.	ID="RND-6_FAMILY-12196";Tend="686";Tstart="1";shortTE="F";uid="ccef723c-0e00-4273-a414-8589e1f7a3d3"
VSBQ01015597.1	RepeatMasker	DNA/hAT-Tip100	150	695	4505	+	.	ID="RND-5_FAMILY-2181";Tend="541";Tstart="1";shortTE="F";uid="927540c6-5716-4142-a0bf-9f6c9051e424"
VSBQ01015598.1	RepeatMasker	LINE/I-Jockey	1	548	481	+	.	ID="RND-6_FAMILY-16794";Tend="1295";Tstart="782";shortTE="F";uid="0e6f2a39-61ed-4fa9-8452-2cdb76257f20"
VSBQ01015599.1	RepeatMasker	Unknown	1	693	4343	-	.	ID="RND-1_FAMILY-234";Tend="762";Tstart="16";shortTE="F";uid="fe71d66d-e735-4136-b354-fb8e69db6426"
VSBQ01000156.1	RepeatMasker	DNA/hAT	110062	110547	3155	+	.	ID="dna8-38_ap";Tend="447";Tstart="1";shortTE="F";uid="c4e83171-7ceb-4f66-b9ed-d002bb610956"
VSBQ01000156.1	RepeatMasker	Unknown	385023	385828	5452	+	.	ID="RND-1_FAMILY-89";Tend="1365";Tstart="559";shortTE="F";uid="b9f62137-9328-4086-9c66-c00ff3f8d560"
VSBQ01000156.1	RepeatMasker	DNA/Ginger	652274	652717	1677	+	.	ID="RND-1_FAMILY-259";Tend="1087";Tstart="588";shortTE="F";uid="38369745-61cf-419d-ae69-e096eb8db79f"
VSBQ01000156.1	RepeatMasker	Unknown	430223	430474	799	+	.	ID="RND-4_FAMILY-266";Tend="1571";Tstart="1317";shortTE="F";uid="7c411d0f-604f-40b6-ba7d-845163f09556"
VSBQ01000156.1	RepeatMasker	Retroposon?	659843	660496	1437	+	.	ID="SINE2-1_AP";Tend="1470";Tstart="279";shortTE="F";uid="c36af0e0-80ce-4561-9ad9-57a77bd18421"
VSBQ01000156.1	RepeatMasker	DNA/Ginger	399330	399607	1057	+	.	ID="RND-1_FAMILY-259";Tend="925";Tstart="589";shortTE="F";uid="8bfae99e-4600-46b6-b920-c956115cf3b1"
VSBQ01000156.1	RepeatMasker	DNA	600802	600940	427	+	.	ID="TTAA2C_AP";Tend="131";Tstart="1";shortTE="F";uid="baa162bd-a7f3-4542-9c62-c331dd05b566"
VSBQ01000156.1	RepeatMasker	DNA	669195	669453	750	+	.	ID="DNAX-2_AP";Tend="327";Tstart="71";shortTE="F";uid="fa7f158d-ee12-4917-b7fe-f1c39f353198"
VSBQ01000156.1	RepeatMasker	Unknown	420465	420906	1479	+	.	ID="RND-4_FAMILY-266";Tend="1415";Tstart="981";shortTE="F";uid="b318cae1-a5d9-45bd-aba3-c5588b57a1c1"
VSBQ01000156.1	RepeatMasker	RC/Helitron	222050	222530	2266	+	.	ID="RND-6_FAMILY-1227";Tend="1635";Tstart="1130";shortTE="F";uid="a06da901-669e-4880-8f76-3d38eec26b01"
VSBQ01000156.1	RepeatMasker	DNA	50245	50667	1597	+	.	ID="RND-6_FAMILY-1971";Tend="1968";Tstart="1525";shortTE="F";uid="88825a06-96cf-4f91-a547-2ad6591b3d69"
VSBQ01000156.1	RepeatMasker	Retroposon?	275	510	1339	+	.	ID="RND-6_FAMILY-12621";Tend="1175";Tstart="943";shortTE="F";uid="2ca083ea-2b4c-4e1a-9b77-83abea7180dc"
VSBQ01000156.1	RepeatMasker	Unknown	98768	98992	1684	+	.	ID="RND-5_FAMILY-9180";Tend="809";Tstart="585";shortTE="F";uid="38f9f120-1099-4281-8619-60fb2786219a"
VSBQ01000156.1	RepeatMasker	DNA/hAT-Tip100	80970	81163	1274	+	.	ID="RND-6_FAMILY-25991";Tend="1173";Tstart="995";shortTE="F";uid="9b77f218-1148-4a0b-9ed6-56d105ee82c2"
VSBQ01000156.1	RepeatMasker	DNA	442965	443322	934	+	.	ID="RND-5_FAMILY-2881";Tend="1206";Tstart="897";shortTE="F";uid="c4b0f7ad-2561-4562-ae02-edb98096a8fe"
VSBQ01000156.1	RepeatMasker	DNA/hAT-hAT19	575036	575286	973	+	.	ID="HAT-N13_AP";Tend="262";Tstart="1";shortTE="F";uid="0f36244e-0663-438e-89eb-7362e7ee37f2"
VSBQ01000156.1	RepeatMasker	RC/Helitron	66554	67161	3300	+	.	ID="RND-1_FAMILY-7";Tend="1373";Tstart="745";shortTE="F";uid="be103482-aec7-48ad-bbb8-0c00862f60e3"
VSBQ01000156.1	RepeatMasker	Unknown	424280	424568	1346	+	.	ID="RND-1_FAMILY-6";Tend="1220";Tstart="929";shortTE="F";uid="b1d9ca6c-4375-4c13-bbc4-4445a4a4e802"
VSBQ01000156.1	RepeatMasker	Unknown	638853	639065	1483	+	.	ID="RND-1_FAMILY-359";Tend="1002";Tstart="792";shortTE="F";uid="1231204c-bc0e-4720-a278-3aea56c62294"
VSBQ01000156.1	RepeatMasker	DNA/hAT-hAT19	575717	575833	512	+	.	ID="HAT-N13_AP";Tend="626";Tstart="513";shortTE="F";uid="5ad15b8e-ebe6-4b2e-844a-ff3956397b6b"
VSBQ01000156.1	RepeatMasker	LINE/RTE-BovB	597313	597841	585	+	.	ID="RND-6_FAMILY-3211";Tend="642";Tstart="118";shortTE="F";uid="b2fe3601-4179-418f-bf6e-ad632bcbcd6a"
VSBQ01000156.1	RepeatMasker	Retroposon?	600941	601353	478	+	.	ID="RND-6_FAMILY-840";Tend="834";Tstart="366";shortTE="F";uid="ff61dada-55d2-4d8a-9e6d-5e9acebfb13d"
VSBQ01000156.1	RepeatMasker	DNA	256004	256341	630	+	.	ID="DNA4-2_AP";Tend="764";Tstart="462";shortTE="F";uid="300ba02e-6b6d-408f-870f-260b9afd331e"
VSBQ01000156.1	RepeatMasker	DNA/TcMar-Pogo	648800	648961	1138	+	.	ID="RND-5_FAMILY-2965";Tend="1109";Tstart="927";shortTE="F";uid="28e4b7e9-e7b5-47b2-a7b2-9bfb710d0c78"
VSBQ01000156.1	RepeatMasker	Unknown	128652	129530	6521	+	.	ID="RND-1_FAMILY-34";Tend="1855";Tstart="967";shortTE="F";uid="a69b88e1-6b29-4817-a7d6-05f46c17e171"
VSBQ01000156.1	RepeatMasker	DNA	485548	485778	444	+	.	ID="dna4-2_ap";Tend="234";Tstart="1";shortTE="F";uid="722c6533-30ec-4bad-9cc7-f0ef86b697fb"
VSBQ01000156.1	RepeatMasker	Unknown	621731	622436	6068	+	.	ID="RND-5_FAMILY-2969";Tend="1583";Tstart="878";shortTE="F";uid="e2050343-13f3-4ead-9fab-9ae430a95756"
VSBQ01000156.1	RepeatMasker	Unknown	65212	65378	802	+	.	ID="RND-6_FAMILY-2717";Tend="268";Tstart="106";shortTE="F";uid="bb4f3419-f910-4fb2-b6c6-fd6412beb070"
VSBQ01000156.1	RepeatMasker	DNA/hAT-hAT19	378242	378403	407	+	.	ID="DNA8-66_AP";Tend="161";Tstart="2";shortTE="F";uid="2a120406-3928-4ec6-aa4a-31e7ce76e964"
VSBQ01000156.1	RepeatMasker	DNA	631363	631786	1131	+	.	ID="TTAA3C_AP";Tend="425";Tstart="1";shortTE="F";uid="7c3da0ab-54d5-432c-b0c4-9d34a06000dd"
VSBQ01000156.1	RepeatMasker	DNA/hAT-Charlie	604419	604539	733	+	.	ID="RND-6_FAMILY-10115";Tend="1053";Tstart="933";shortTE="F";uid="295d0eab-4cc3-4646-bf14-0fe7203c4abc"
VSBQ01000156.1	RepeatMasker	DNA	255411	255837	571	+	.	ID="DNA4-2_AP";Tend="455";Tstart="8";shortTE="F";uid="efd23c0b-2223-4f76-9481-1ee4a0761f2c"
VSBQ01000156.1	RepeatMasker	DNA/Ginger	677858	678888	4368	+	.	ID="RND-1_FAMILY-259";Tend="1626";Tstart="588";shortTE="F";uid="46de13f3-5cc4-4999-88f0-05cd4a6b898f"
VSBQ01000156.1	RepeatMasker	DNA/hAT-Charlie	171504	173531	6299	+	.	ID="rnd-6_family-2568";Tend="2392";Tstart="276";shortTE="F";uid="38ffb976-0c2b-4563-90f8-097c23194c38"
VSBQ01000156.1	RepeatMasker	Unknown	378612	378976	2155	+	.	ID="RND-1_FAMILY-15";Tend="1260";Tstart="855";shortTE="F";uid="a3e8d6bd-1f80-449f-bac8-305b07c88ed9"
VSBQ01000156.1	RepeatMasker	Unknown	602574	602782	1727	+	.	ID="RND-1_FAMILY-6";Tend="1114";Tstart="907";shortTE="F";uid="24d8b597-4730-4b1b-a470-08765e180982"
VSBQ01000156.1	RepeatMasker	Unknown	52081	52258	736	+	.	ID="RND-1_FAMILY-179";Tend="1123";Tstart="957";shortTE="F";uid="97af2dbe-2116-46f0-a013-9223f46587e3"
VSBQ01000156.1	RepeatMasker	Unknown	606535	606647	598	+	.	ID="RND-5_FAMILY-7946";Tend="1623";Tstart="1520";shortTE="F";uid="ebe523e9-f176-4367-9cdb-0e9d3547cbcf"
VSBQ01000156.1	RepeatMasker	DNA/hAT-Charlie	144580	146864	5422	+	.	ID="RND-6_FAMILY-24321";Tend="2257";Tstart="47";shortTE="F";uid="f84db502-3655-4030-b151-a8eb726dc220"
VSBQ01000156.1	RepeatMasker	DNA/Ginger	56422	56568	896	+	.	ID="RND-6_FAMILY-7106";Tend="2170";Tstart="2023";shortTE="F";uid="305ba5db-5fa4-4bfe-9e80-e30c6a5d0b0b"
VSBQ01000156.1	RepeatMasker	Unknown	234893	235194	584	+	.	ID="RND-5_FAMILY-10224";Tend="1438";Tstart="1121";shortTE="F";uid="77e8bd6e-8195-4dfe-88f3-e26404443695"
VSBQ01000156.1	RepeatMasker	DNA/hAT-Tip100	656718	657189	582	+	.	ID="RND-6_FAMILY-4149";Tend="1323";Tstart="873";shortTE="F";uid="828eabeb-0bf8-409c-9792-42403d5be9a4"
VSBQ01000156.1	RepeatMasker	Retroposon	614767	616196	10706	+	.	ID="RND-1_FAMILY-286";Tend="2117";Tstart="685";shortTE="F";uid="9419f9e8-5ec7-4efb-9c16-98c1b4b36e54"
VSBQ01000156.1	RepeatMasker	DNA	58992	59127	524	+	.	ID="RND-6_FAMILY-2657";Tend="1179";Tstart="1055";shortTE="F";uid="09b998cc-14da-462b-9080-0a20960d242f"
VSBQ01000156.1	RepeatMasker	DNA/MULE-NOF	198790	198918	449	+	.	ID="RND-6_FAMILY-28822";Tend="670";Tstart="533";shortTE="F";uid="1c77860b-d46a-4f39-a3dd-2f2e6ece33da"
VSBQ01000156.1	RepeatMasker	DNA/TcMar-m44?	458077	458236	1119	+	.	ID="dnax-4_ap";Tend="170";Tstart="12";shortTE="F";uid="6d551e96-0521-488a-ac53-9b26b042f9cf"
VSBQ01000156.1	RepeatMasker	DNA/MULE-NOF	629421	629838	793	+	.	ID="REHAVKUS1_AP";Tend="4923";Tstart="4510";shortTE="F";uid="d3a945a5-5bbd-486f-8434-930f7b9ce8b7"
VSBQ01000156.1	RepeatMasker	DNA	445350	445537	479	+	.	ID="dna4-2_ap";Tend="180";Tstart="1";shortTE="F";uid="66315d8d-e9d1-422d-89b0-d1f3ed2dcc47"
VSBQ01000156.1	RepeatMasker	Retroposon?	124668	125357	1178	+	.	ID="SINE2-1_AP";Tend="1424";Tstart="253";shortTE="F";uid="e8fabdcc-5dab-4644-a856-d2f3a6c5f809"
VSBQ01000156.1	RepeatMasker	DNA/hAT-hATm	17034	17371	414	+	.	ID="HAT-4_AP";Tend="1000";Tstart="663";shortTE="F";uid="488601cd-a563-4a3a-ae6e-2535cb488d07"
VSBQ01000156.1	RepeatMasker	DNA/Sola-1	485786	486116	623	+	.	ID="RND-1_FAMILY-104";Tend="2147";Tstart="1792";shortTE="F";uid="75bd83f6-630b-4580-8651-102f7bd42b61"
VSBQ01000156.1	RepeatMasker	DNA	71901	72140	643	+	.	ID="TTAA27_AP";Tend="247";Tstart="1";shortTE="F";uid="62469a1c-15d5-4da7-9bed-92b63fc434af"
VSBQ01000156.1	RepeatMasker	DNA	36685	36942	806	+	.	ID="ttaa3b_ap";Tend="414";Tstart="158";shortTE="F";uid="2c2f4a14-9d99-4139-82b9-e80ea8cbc673"
VSBQ01000156.1	RepeatMasker	DNA	676487	676722	823	+	.	ID="DNA4-2_AP";Tend="414";Tstart="171";shortTE="F";uid="dd33bf71-d602-4a13-b947-50dd291d5fa8"
VSBQ01000156.1	RepeatMasker	DNA/hAT?	68961	69238	606	+	.	ID="RND-6_FAMILY-11462";Tend="1712";Tstart="1458";shortTE="F";uid="9fb9e913-0705-48aa-b639-1520df2c09d6"
VSBQ01000156.1	RepeatMasker	Unknown	665302	665674	705	+	.	ID="RND-5_FAMILY-2882";TEgroup="ctg_156%7CRND-5_FAMILY-2882%7C1";Tend="1550";Tstart="1172";shortTE="F";uid="493b4360-f036-4b66-afa4-d19c3de0c70c"
VSBQ01000156.1	RepeatMasker	Unknown	588461	588747	1780	+	.	ID="RND-6_FAMILY-25037";Tend="1287";Tstart="1004";shortTE="F";uid="92de4f6c-72a4-460d-a268-c0b50a05e3ab"
VSBQ01000156.1	RepeatMasker	DNA	14119	14343	626	+	.	ID="dna4-2_ap";Tend="731";Tstart="501";shortTE="F";uid="d21cd82f-0f7a-4cc6-a47b-3dcbae54f831"
VSBQ01000156.1	RepeatMasker	DNA	627593	627892	1315	+	.	ID="RND-5_FAMILY-776";Tend="1409";Tstart="1082";shortTE="F";uid="8874fae0-67d5-47f5-998b-b9ab9db893a1"
VSBQ01000156.1	RepeatMasker	DNA/Ginger-1	625811	625926	458	+	.	ID="GINGER1-2_AP";Tend="3952";Tstart="3829";shortTE="F";uid="dc29b764-c1ad-4b99-b7bf-f3843ea3d779"
VSBQ01000156.1	RepeatMasker	Unknown	637771	637958	697	+	.	ID="RND-6_FAMILY-7044";Tend="1624";Tstart="1415";shortTE="F";uid="9302307c-5f3e-440a-ae9b-cbbe62d89cac"
VSBQ01000156.1	RepeatMasker	Unknown	395206	396509	9523	+	.	ID="RND-1_FAMILY-186";Tend="2115";Tstart="814";shortTE="F";uid="094a7374-b756-4be5-b44a-954b3fe763d1"
VSBQ01000156.1	RepeatMasker	DNA/Ginger-1	58006	58219	996	+	.	ID="rnd-6_family-1155";Tend="2261";Tstart="2073";shortTE="F";uid="5fea55a8-0620-43e0-a8ce-58ce75def41e"
VSBQ01000156.1	RepeatMasker	DNA/Ginger	81635	82277	583	+	.	ID="RND-1_FAMILY-259";Tend="1461";Tstart="824";shortTE="F";uid="c75b804d-199b-4c09-be60-abdadbbf096a"
VSBQ01000156.1	RepeatMasker	Unknown	616180	616736	2606	+	.	ID="RND-4_FAMILY-237";Tend="1610";Tstart="840";shortTE="F";uid="72fa03a8-82a3-4dc6-86fc-aba807505fc3"
VSBQ01000156.1	RepeatMasker	LINE/I	462794	463205	2527	+	.	ID="RND-6_FAMILY-17068";Tend="1339";Tstart="938";shortTE="F";uid="a6d4642f-19b3-4d46-ade0-a65587e6ba1b"
VSBQ01000156.1	RepeatMasker	Unknown	1004	1282	1600	+	.	ID="RND-6_FAMILY-10100";Tend="1239";Tstart="959";shortTE="F";uid="6a37b009-bedb-4663-8e7a-7f6b9d268cbb"
VSBQ01000156.1	RepeatMasker	DNA/hAT-hAT19	37037	37372	1524	+	.	ID="RND-1_FAMILY-298";Tend="1458";Tstart="1085";shortTE="F";uid="8b0bd383-3a92-4578-948e-95ffe19eb806"
VSBQ01000156.1	RepeatMasker	DNA/Ginger	587052	587296	1462	+	.	ID="RND-6_FAMILY-7106";Tend="2159";Tstart="1920";shortTE="F";uid="8eb1601a-dd06-4c1f-8414-45d4752e9b00"
VSBQ01000156.1	RepeatMasker	DNA	35694	36041	408	+	.	ID="DNA-TTAA-1_AP";Tend="355";Tstart="18";shortTE="F";uid="beead5ce-06a5-4559-ae62-7942d58ea701"
VSBQ01000156.1	RepeatMasker	DNA/Ginger-1	693522	693730	726	+	.	ID="GINGER1-1_AP";Tend="5183";Tstart="4972";shortTE="F";uid="880b0c11-2c4d-4225-a404-95c9bd451fbf"
VSBQ01000156.1	RepeatMasker	Retroposon?	163882	164028	575	+	.	ID="RND-4_FAMILY-1269";Tend="1423";Tstart="1282";shortTE="F";uid="100268b3-6caf-491a-af02-e4d3a180edb5"
VSBQ01000156.1	RepeatMasker	RC/Helitron	678865	679260	2878	+	.	ID="RND-4_FAMILY-43";Tend="1314";Tstart="927";shortTE="F";uid="97ffa604-1c02-4b61-901c-044931287adb"
VSBQ01000156.1	RepeatMasker	LTR/Gypsy	657613	658327	510	+	.	ID="RND-6_FAMILY-6104";TEgroup="ctg_156%7CRND-6_FAMILY-6104%7C1";Tend="1871";Tstart="1381";shortTE="F";uid="42a5fe80-d2f5-436f-97d6-01f29c516ed2"
VSBQ01000156.1	RepeatMasker	DNA/hAT	529512	529870	2253	+	.	ID="DNA8-38_AP";Tend="361";Tstart="1";shortTE="F";uid="27e4ebc0-9b92-4811-a8b8-dab4d8ce45da"
VSBQ01000156.1	RepeatMasker	Unknown	274352	274480	962	+	.	ID="RND-6_FAMILY-18561";Tend="1041";Tstart="908";shortTE="F";uid="b09fbf8f-9077-4902-b728-beddb029b9e7"
VSBQ01000156.1	RepeatMasker	DNA	664565	664931	921	+	.	ID="TTAA8_AP";Tend="438";Tstart="72";shortTE="F";uid="64502554-1d13-467f-ba0a-68d3bc976757"
VSBQ01000156.1	RepeatMasker	Unknown	25268	25488	918	+	.	ID="RND-5_FAMILY-18707";Tend="1148";Tstart="956";shortTE="F";uid="3bf0ca64-dde9-445a-83ef-56d8850835f6"
VSBQ01000156.1	RepeatMasker	Unknown	242463	242603	764	+	.	ID="RND-5_FAMILY-1720";Tend="1532";Tstart="1403";shortTE="F";uid="5e7b1330-1787-4c02-8b7c-27528aeb3046"
VSBQ01000156.1	RepeatMasker	DNA/Kolobok-E	564627	564735	456	+	.	ID="RND-4_FAMILY-171";Tend="1175";Tstart="1063";shortTE="F";uid="1e67d91e-d0a4-4b8d-beba-fd68f62aee9e"
VSBQ01000156.1	RepeatMasker	DNA/Ginger	365203	365319	504	+	.	ID="RND-1_FAMILY-259";Tend="2035";Tstart="1677";shortTE="F";uid="cf52bd69-c811-465e-abd0-39e2cbc54857"
VSBQ01000156.1	RepeatMasker	DNA/Ginger-1	92456	92631	933	+	.	ID="RND-6_FAMILY-1155";Tend="960";Tstart="786";shortTE="F";uid="7a31230c-4344-48d1-b526-6a7fd33e8b60"
VSBQ01000156.1	RepeatMasker	DNA/hAT	692055	692307	915	+	.	ID="RND-5_FAMILY-769";Tend="1440";Tstart="1223";shortTE="F";uid="b2ffbbd9-88e4-441a-95f7-94d30895a42c"
VSBQ01000156.1	RepeatMasker	Unknown	310317	310437	849	+	.	ID="RND-1_FAMILY-209";Tend="1029";Tstart="908";shortTE="F";uid="a1ee6a14-75c8-42d3-9c17-909cf52242b1"
VSBQ01000156.1	RepeatMasker	DNA/hAT-Tip100	115224	115688	2683	+	.	ID="RND-5_FAMILY-777";Tend="1150";Tstart="666";shortTE="F";uid="520eb10d-6d5c-4450-b9fd-0617e36f77a4"
VSBQ01000156.1	RepeatMasker	DNA	630530	630943	2403	+	.	ID="ttaa3_ap";Tend="429";Tstart="21";shortTE="F";uid="3ac164c3-42b2-41b6-9054-afa544c30a81"
VSBQ01000156.1	RepeatMasker	DNA/hAT-Tip100	662322	662637	460	+	.	ID="RND-5_FAMILY-2576";TEgroup="ctg_156%7CRND-5_FAMILY-2576%7C1";Tend="1422";Tstart="865";shortTE="T";uid="bb880916-3ac6-4fcf-abbc-ad17b4263531"
VSBQ01000156.1	RepeatMasker	DNA/Ginger	364545	364984	1458	+	.	ID="RND-1_FAMILY-259";Tend="1031";Tstart="587";shortTE="F";uid="ad878843-e8b0-42db-82af-8834eb076afd"
VSBQ01000156.1	RepeatMasker	DNA/hAT?	24274	24507	617	+	.	ID="RND-4_FAMILY-532";Tend="1911";Tstart="1671";shortTE="F";uid="cb7a0ed7-fe2a-45e3-a770-e2cd8725118c"
VSBQ01000156.1	RepeatMasker	Unknown	69419	69818	817	+	.	ID="RND-1_FAMILY-62";TEgroup="ctg_156%7CRND-1_FAMILY-62%7C1";Tend="1269";Tstart="983";shortTE="F";uid="10029f92-baf1-43e0-bb6e-cf23aa503d6e"
VSBQ01000156.1	RepeatMasker	DNA/hAT-hAT19	224918	225043	514	+	.	ID="RND-5_FAMILY-1122";Tend="1572";Tstart="1446";shortTE="F";uid="cd6153f7-04f3-4141-af6f-6c1be8de1ca3"
VSBQ01000156.1	RepeatMasker	DNA/Ginger	663853	664256	6438	+	.	ID="rnd-6_family-7106";Tend="2151";Tstart="590";shortTE="F";uid="051d405c-0fe1-444a-9b1d-9a2f27ce2fb9"
VSBQ01000156.1	RepeatMasker	DNA/hAT-Ac	117061	117191	401	+	.	ID="RND-6_FAMILY-1342";Tend="864";Tstart="740";shortTE="F";uid="365cae04-ac87-4a7c-ae2c-7931cdd42230"
VSBQ01000156.1	RepeatMasker	DNA	676724	676826	633	+	.	ID="dna4-2_ap";Tend="769";Tstart="667";shortTE="F";uid="b9097098-d2a1-4e5d-aecc-c2c7e13d81d1"
VSBQ01000156.1	RepeatMasker	DNA	154288	154529	491	+	.	ID="dna4-2_ap";Tend="275";Tstart="7";shortTE="F";uid="a81d7809-dd90-47b4-81a7-ab5f531b03db"
VSBQ01000156.1	RepeatMasker	RC/Helitron	679828	680093	1901	+	.	ID="RND-4_FAMILY-43";Tend="1654";Tstart="1390";shortTE="F";uid="32bc16d2-d5ab-4c89-b841-0e55fd15776d"
VSBQ01000156.1	RepeatMasker	DNA/Kolobok-E	32607	33517	5867	+	.	ID="RND-5_FAMILY-9815";Tend="2327";Tstart="1442";shortTE="F";uid="9d027443-ab07-4e96-bc67-52c3addd2924"
VSBQ01000156.1	RepeatMasker	RC/Helitron	32157	32261	511	+	.	ID="RND-6_FAMILY-2752";Tend="1055";Tstart="949";shortTE="F";uid="65f3b848-0e42-47bc-af3c-b9f8b16f098a"
VSBQ01000156.1	RepeatMasker	Unknown	77149	77564	2735	+	.	ID="RND-1_FAMILY-123";Tend="1306";Tstart="883";shortTE="F";uid="4526318e-e475-4c05-b497-f910396d638d"
VSBQ01000156.1	RepeatMasker	DNA/Kolobok-E	662635	663852	3392	+	.	ID="rnd-6_family-11301";Tend="1549";Tstart="84";shortTE="F";uid="88ac7dea-9908-48dc-b723-b720abc721d5"
VSBQ01000156.1	RepeatMasker	RC/Helitron	369081	369307	665	+	.	ID="RND-1_FAMILY-4";Tend="2025";Tstart="1626";shortTE="F";uid="066f8c9e-ec2a-42ac-a3ad-30c8a55b608a"
VSBQ01000156.1	RepeatMasker	Unknown	199284	199799	655	+	.	ID="RND-5_FAMILY-9123";Tend="1664";Tstart="1133";shortTE="F";uid="6391e294-de3c-4fb8-8910-218e4de816e6"
VSBQ01000156.1	RepeatMasker	Unknown	684366	684686	1144	+	.	ID="RND-4_FAMILY-987";Tend="1164";Tstart="903";shortTE="F";uid="7a7104be-d5a5-4303-b798-94120a64f285"
VSBQ01000156.1	RepeatMasker	DNA	61045	61533	2077	+	.	ID="ttaa3b_ap";Tend="436";Tstart="1";shortTE="F";uid="1240eeaa-f07f-4a93-bbec-099b331923d8"
VSBQ01000156.1	RepeatMasker	Retroposon?	364989	365202	570	+	.	ID="RND-6_FAMILY-16210";Tend="804";Tstart="624";shortTE="F";uid="4eea6bd8-e1c4-4fd5-85b1-e43702afa642"
VSBQ01000156.1	RepeatMasker	DNA/Kolobok-E	680663	680803	518	+	.	ID="RND-1_FAMILY-195";Tend="1785";Tstart="1638";shortTE="F";uid="453f939e-3464-4fbe-b678-b08c8ff37d86"
VSBQ01000156.1	RepeatMasker	DNA	238867	239372	1548	+	.	ID="DNA4-2_AP";Tend="676";Tstart="137";shortTE="F";uid="8f3811b0-163b-4a0f-bb3e-65126a233c63"
VSBQ01000156.1	RepeatMasker	DNA/Kolobok-E	586613	587073	2650	+	.	ID="RND-1_FAMILY-192";Tend="1899";Tstart="1395";shortTE="F";uid="3141ae88-2cb9-45ec-ac05-48f2bac5ca7f"
VSBQ01000156.1	RepeatMasker	DNA	619593	620019	1127	+	.	ID="TTAA2D_AP";Tend="431";Tstart="2";shortTE="F";uid="f89ff78c-6cd3-4868-af07-dac90b8d9ae9"
VSBQ01000156.1	RepeatMasker	DNA/MULE-NOF	138163	138402	476	+	.	ID="MUDR-2_SIN";Tend="3777";Tstart="3538";shortTE="F";uid="c1715204-ca16-48fd-b969-5665e051cb2b"
VSBQ01000156.1	RepeatMasker	DNA/hAT-hAT19	357820	358851	7077	+	.	ID="HAT-N5_AP";Tend="1039";Tstart="1";shortTE="F";uid="9eae7a8e-2e90-48b4-b4be-77a7e7e9a58d"
VSBQ01000156.1	RepeatMasker	DNA	640218	640734	2123	+	.	ID="TTAA18B_AP";Tend="558";Tstart="1";shortTE="F";uid="509daa69-1550-42e1-bc2d-6e172fbfb578"
VSBQ01000156.1	RepeatMasker	Unknown	111737	111921	727	+	.	ID="RND-6_FAMILY-7919";Tend="756";Tstart="582";shortTE="F";uid="07feed1d-2b33-430a-9a9b-81a658335e6a"
VSBQ01000156.1	RepeatMasker	Unknown	98106	98337	1404	+	.	ID="RND-5_FAMILY-9180";Tend="368";Tstart="135";shortTE="F";uid="56794ffd-3455-4189-9acc-3b26a94de96c"
VSBQ01000156.1	RepeatMasker	RC/Helitron	33524	33639	586	+	.	ID="RND-6_FAMILY-2752";Tend="1069";Tstart="869";shortTE="F";uid="ec3b1d1c-5705-4ce6-b214-70c92d06c1d4"
VSBQ01000156.1	RepeatMasker	DNA/hAT-Tip100	115887	116671	3056	+	.	ID="RND-5_FAMILY-777";TEgroup="ctg_156%7CRND-5_FAMILY-777%7C1";Tend="2576";Tstart="1131";shortTE="F";uid="ae31f520-279d-4199-b0d7-dbfd0af730cc"
VSBQ01000156.1	RepeatMasker	RC/Helitron	420100	420221	464	+	.	ID="RND-6_FAMILY-18280";Tend="1457";Tstart="1339";shortTE="F";uid="3aa1cf85-46bb-41c3-ba6a-ad0ce83a28ef"
VSBQ01000156.1	RepeatMasker	DNA	112209	112319	538	+	.	ID="TTAA20_AP";Tend="640";Tstart="535";shortTE="F";uid="c459f8e4-fc96-4717-989e-ce3a90eb069b"
VSBQ01000156.1	RepeatMasker	DNA/hAT-Tip100	630404	630528	483	+	.	ID="DNA8-16_AP";Tend="176";Tstart="30";shortTE="F";uid="fde0872c-089c-406e-ad59-c7de1e5b13ac"
VSBQ01000156.1	RepeatMasker	DNA	55745	55902	750	+	.	ID="TTAA2D_AP";Tend="204";Tstart="43";shortTE="F";uid="72ad8e42-e193-4097-80d5-2f1e793cf31b"
VSBQ01000156.1	RepeatMasker	DNA/Ginger-1	661821	662091	1452	+	.	ID="RND-5_FAMILY-357";Tend="1257";Tstart="976";shortTE="F";uid="d7eb4dfe-9129-4425-8012-5932b5f20828"
VSBQ01000156.1	RepeatMasker	DNA	604668	605039	1576	+	.	ID="TTAA4B_AP";Tend="430";Tstart="25";shortTE="F";uid="9c7eb2f6-21ee-45db-9216-584a9f242a3d"
VSBQ01000156.1	RepeatMasker	DNA/MULE-MuDR	658725	659081	2565	+	.	ID="RND-6_FAMILY-12468";Tend="465";Tstart="122";shortTE="F";uid="44748672-56d2-4572-9ff3-81591c7a50bc"
VSBQ01000156.1	RepeatMasker	Unknown	353473	353740	1604	+	.	ID="RND-6_FAMILY-25037";Tend="1276";Tstart="1001";shortTE="F";uid="c7b8381f-fa78-4bd0-be88-5ed8ff832bc2"
VSBQ01000156.1	RepeatMasker	DNA/Kolobok-E	170429	170680	1159	+	.	ID="KOLOBOKE-2_AP";Tend="1364";Tstart="1119";shortTE="F";uid="01c14076-4729-4adb-abbb-567cb8752e19"
VSBQ01000156.1	RepeatMasker	DNA/hAT-Charlie	608768	609033	1820	+	.	ID="DNA8-47_AP";Tend="286";Tstart="32";shortTE="F";uid="7ed5bf1a-218c-410c-95a3-46947d9ec280"
VSBQ01000156.1	RepeatMasker	RC/Helitron	618507	618713	750	+	.	ID="RND-6_FAMILY-22031";Tend="1079";Tstart="893";shortTE="F";uid="c045b028-622a-4693-9eff-e70fe9827055"
VSBQ01000156.1	RepeatMasker	DNA/hAT-hAT19	599123	599664	1962	+	.	ID="DNA8-78_AP";Tend="624";Tstart="1";shortTE="F";uid="47fd13e7-6061-4498-b0b5-b987d89dda6f"
VSBQ01000156.1	RepeatMasker	Unknown	658586	658699	468	+	.	ID="RND-4_FAMILY-266";Tend="1567";Tstart="1453";shortTE="F";uid="8e4d23c2-9cfe-4c9e-b9c9-94521652ec67"
VSBQ01000156.1	RepeatMasker	Unknown	52631	52786	806	+	.	ID="RND-1_FAMILY-329";Tend="1337";Tstart="1183";shortTE="F";uid="aace6d44-b86a-42d6-ace1-a78497442aa7"
VSBQ01000156.1	RepeatMasker	DNA/hAT	51688	52024	1259	+	.	ID="RND-5_FAMILY-13692";Tend="1140";Tstart="826";shortTE="F";uid="832e6f0c-d670-4fd4-8688-3d6221ac780f"
VSBQ01000156.1	RepeatMasker	DNA	54155	54597	1888	+	.	ID="RND-5_FAMILY-10525";Tend="1744";Tstart="1293";shortTE="F";uid="4cf95cef-6369-465b-b4a6-a0676014d767"
VSBQ01000156.1	RepeatMasker	DNA/Ginger	112899	113052	752	+	.	ID="RND-1_FAMILY-259";Tend="739";Tstart="586";shortTE="F";uid="496c5829-631a-4220-9ef0-a0c5bb1a39f0"
VSBQ01000156.1	RepeatMasker	DNA	414010	414388	2478	+	.	ID="dna8-31_ap";Tend="589";Tstart="130";shortTE="F";uid="a64ccd1b-2373-46cb-9262-329c670f8625"
VSBQ01000156.1	RepeatMasker	DNA/Kolobok-T2	108520	108734	400	+	.	ID="KOLOBOK-2_AP";Tend="354";Tstart="154";shortTE="F";uid="5b98cf56-219b-4c05-beab-31c0e3267759"
VSBQ01000156.1	RepeatMasker	Retroposon?	432707	432838	426	+	.	ID="RND-6_FAMILY-16210";Tend="1045";Tstart="911";shortTE="F";uid="803d4c70-c1d3-43c9-a19e-b639d6c7afdc"
VSBQ01000156.1	RepeatMasker	Unknown	107170	107429	565	+	.	ID="RND-1_FAMILY-15";Tend="1195";Tstart="923";shortTE="F";uid="977149f0-3b07-41d8-9b61-285518889110"
VSBQ01000156.1	RepeatMasker	Unknown	650238	650868	1915	+	.	ID="RND-1_FAMILY-256";Tend="1351";Tstart="713";shortTE="F";uid="3cb9bd62-9fbc-4c74-8cbc-1b839340ff7c"
VSBQ01000156.1	RepeatMasker	DNA/Kolobok-E	607592	607841	783	+	.	ID="KOLOBOKE-2_AP";Tend="1382";Tstart="1147";shortTE="F";uid="437deeff-9924-496e-a725-a72596fb8aff"
VSBQ01000156.1	RepeatMasker	DNA/hAT-Ac	443673	443808	585	+	.	ID="DNA8-67_AP";Tend="382";Tstart="252";shortTE="F";uid="6cdb61d3-d2f1-469a-94ec-a71efe9e1dce"
VSBQ01000156.1	RepeatMasker	RC/Helitron	373006	373217	944	+	.	ID="RND-6_FAMILY-3117";Tend="1854";Tstart="1649";shortTE="F";uid="12ef38b8-7b3c-4a70-8ca1-f1a1351b6d7b"
VSBQ01000156.1	RepeatMasker	DNA/hAT-Ac	442513	442691	880	+	.	ID="DNA8-67_AP";Tend="254";Tstart="75";shortTE="F";uid="215f380b-7b97-4f8a-8b78-58d211947e55"
VSBQ01000156.1	RepeatMasker	DNA/Kolobok-E	191045	191177	515	+	.	ID="RND-4_FAMILY-171";Tend="1203";Tstart="1069";shortTE="F";uid="f2a540dc-fd9a-47ef-9aa8-eec0a5034605"
VSBQ01000156.1	RepeatMasker	DNA/Ginger-1	63039	63859	3917	+	.	ID="RND-6_FAMILY-1155";Tend="1655";Tstart="807";shortTE="F";uid="294bef1b-65d0-4471-a720-01eefe2d8d32"
VSBQ01000156.1	RepeatMasker	Unknown	79650	79907	1882	+	.	ID="RND-1_FAMILY-137";Tend="1142";Tstart="888";shortTE="F";uid="039d38e3-7550-40a4-b140-bd174522b44d"
VSBQ01000156.1	RepeatMasker	DNA/hAT	65684	66129	727	+	.	ID="RND-1_FAMILY-92";TEgroup="ctg_156%7CRND-1_FAMILY-92%7C1";Tend="1451";Tstart="1093";shortTE="F";uid="22e4da4d-58bd-4769-bbfa-1d327365362e"
VSBQ01000156.1	RepeatMasker	Unknown	648957	649906	1225	+	.	ID="RND-4_FAMILY-237";TEgroup="ctg_156%7CRND-4_FAMILY-237%7C1";Tend="1646";Tstart="837";shortTE="F";uid="138d3bbb-e0f2-4ab7-a753-3c7f054fde3c"
VSBQ01000156.1	RepeatMasker	RC/Helitron	504964	505619	2709	+	.	ID="RND-1_FAMILY-4";Tend="1548";Tstart="844";shortTE="F";uid="676ed0e2-6895-4071-ad11-df1cdd512be0"
VSBQ01000156.1	RepeatMasker	DNA/hAT-Ac	483915	484555	1966	+	.	ID="dna8-11b_ap";Tend="667";Tstart="26";shortTE="F";uid="0a5a62ee-1955-43d9-ada8-db466d550706"
VSBQ01000156.1	RepeatMasker	DNA/Ginger	537671	537850	416	+	.	ID="RND-1_FAMILY-259";Tend="763";Tstart="589";shortTE="F";uid="e025d6ec-15a1-48d5-aa67-cb8af77af257"
VSBQ01000156.1	RepeatMasker	DNA/Ginger	620941	621181	502	+	.	ID="RND-6_FAMILY-7106";Tend="916";Tstart="676";shortTE="F";uid="b3e5ec12-d421-49a6-ad03-890c5f6a23e0"
VSBQ01000156.1	RepeatMasker	DNA	229332	230040	1173	+	.	ID="DNA4-2_AP";Tend="713";Tstart="1";shortTE="F";uid="5e5a36d5-17dd-4efe-9173-8f640af7b3cc"
VSBQ01000156.1	RepeatMasker	Retroposon?	550312	550448	406	+	.	ID="RND-6_FAMILY-12621";Tend="1186";Tstart="1047";shortTE="F";uid="8182da34-2907-4491-8fa2-d1a3d441b6f2"
VSBQ01000156.1	RepeatMasker	DNA/Kolobok-E	150227	150740	655	+	.	ID="RND-1_FAMILY-212";Tend="1351";Tstart="921";shortTE="F";uid="1a93dbc4-8050-4572-98ae-7f414af66719"
VSBQ01000156.1	RepeatMasker	Retroposon?	670286	671541	1861	+	.	ID="SINE2-1_AP";Tend="1763";Tstart="134";shortTE="F";uid="a8c38ec5-5a1a-4149-98b2-8b2a3cf34272"
VSBQ01000156.1	RepeatMasker	Retroposon?	191033	191137	445	+	.	ID="RND-4_FAMILY-1269";Tend="1391";Tstart="1284";shortTE="F";uid="e633b878-2a6f-4793-a243-2228fa4ea2b6"
VSBQ01000156.1	RepeatMasker	DNA	276836	277070	642	+	.	ID="dna4-1_ap";Tend="327";Tstart="86";shortTE="F";uid="53f8aaae-d383-4b84-a2ca-f64dda1e5ae5"
VSBQ01000156.1	RepeatMasker	Retroposon?	535770	536145	843	+	.	ID="RND-6_FAMILY-16210";Tend="788";Tstart="412";shortTE="F";uid="f800731e-b42d-4ed6-a6f7-caa2231cb593"
VSBQ01000156.1	RepeatMasker	DNA/hAT	691109	691543	682	+	.	ID="RND-5_FAMILY-769";Tend="749";Tstart="300";shortTE="F";uid="57228620-3d0d-4a31-be3a-27c44a69c5c7"
VSBQ01000156.1	RepeatMasker	DNA	562261	562446	581	+	.	ID="RND-6_FAMILY-17942";Tend="1409";Tstart="1239";shortTE="F";uid="1c73840a-724e-447b-8525-bebcd8561133"
VSBQ01000156.1	RepeatMasker	DNA/hAT-Tip100	664258	664527	1602	+	.	ID="RND-5_FAMILY-2576";Tend="1362";Tstart="1109";shortTE="F";uid="2ccfe7db-bd90-4802-82d7-cedd07dabe44"
VSBQ01000156.1	RepeatMasker	Unknown	587874	588360	3452	+	.	ID="RND-1_FAMILY-43";Tend="1445";Tstart="921";shortTE="F";uid="8da0b997-2327-4756-a607-13ae36787750"
VSBQ01000156.1	RepeatMasker	DNA/Ginger	90823	91576	3193	+	.	ID="RND-1_FAMILY-259";Tend="1789";Tstart="1017";shortTE="F";uid="ef6499d4-c8e5-4f1d-bba2-742b9f01d491"
VSBQ01000156.1	RepeatMasker	Unknown	140553	141329	4613	+	.	ID="RND-6_FAMILY-11391";Tend="1826";Tstart="1215";shortTE="F";uid="7ce619db-b5e6-4bbf-b14d-7babbbad6252"
VSBQ01000156.1	RepeatMasker	Unknown	681623	682851	7086	+	.	ID="RND-6_FAMILY-2317";Tend="1680";Tstart="416";shortTE="F";uid="10a9da84-0842-4347-ac50-7c71bc6e25a1"
VSBQ01000156.1	RepeatMasker	DNA/Ginger	37823	38006	898	-	.	ID="RND-1_FAMILY-259";Tend="1848";Tstart="1676";shortTE="F";uid="ab186ce6-a29b-48b5-b09a-b025661dc1e7"
VSBQ01000156.1	RepeatMasker	DNA	142032	142547	3331	-	.	ID="DNA8-31_AP";Tend="594";Tstart="37";shortTE="F";uid="8da5a71f-6304-433f-b858-5328c021eb90"
VSBQ01000156.1	RepeatMasker	DNA/hAT-Tip100	627283	627614	2049	-	.	ID="RND-1_FAMILY-290";Tend="1670";Tstart="1327";shortTE="F";uid="958773ca-1c15-49f7-a4d3-43e310faa5cb"
VSBQ01000156.1	RepeatMasker	LTR/Gypsy	371013	372076	2641	-	.	ID="RND-6_FAMILY-595";Tend="1813";Tstart="795";shortTE="F";uid="3e4e49cd-f840-4c18-9548-d3ecd80a67ad"
VSBQ01000156.1	RepeatMasker	Retroposon?	370084	370701	2396	-	.	ID="RND-6_FAMILY-12621";TEgroup="ctg_156%7CRND-6_FAMILY-12621%7C1";Tend="1481";Tstart="959";shortTE="F";uid="6f049aef-085b-475e-a9ad-93aa38a3e84c"
VSBQ01000156.1	RepeatMasker	DNA	283314	283536	1005	-	.	ID="DNA4-2_AP";Tend="769";Tstart="546";shortTE="F";uid="3fdea957-0c41-47b3-8c8c-264ddd40278e"
VSBQ01000156.1	RepeatMasker	Unknown	672901	673092	423	-	.	ID="RND-6_FAMILY-6609";Tend="191";Tstart="1";shortTE="F";uid="94e6eefa-6b1b-44be-96f4-d122695a04fb"
VSBQ01000156.1	RepeatMasker	DNA	246421	246741	665	-	.	ID="ttaa3c_ap";Tend="414";Tstart="102";shortTE="F";uid="2731549e-a627-4017-9f42-393db379554a"
VSBQ01000156.1	RepeatMasker	Unknown	167021	167168	590	-	.	ID="RND-6_FAMILY-9742";Tend="1257";Tstart="1108";shortTE="F";uid="26ceef41-aebe-4362-bf58-e889519f3ee0"
VSBQ01000156.1	RepeatMasker	DNA	351663	352059	1801	-	.	ID="TTAA3_AP";Tend="415";Tstart="10";shortTE="F";uid="6ac2844f-ccc3-48e8-9b54-1a10b6594543"
VSBQ01000156.1	RepeatMasker	DNA/hAT	66439	66567	634	-	.	ID="DNA8-35_AP";Tend="227";Tstart="98";shortTE="F";uid="c5f45d7b-d5cf-4990-b7de-b1030f7b388d"
VSBQ01000156.1	RepeatMasker	Retroposon?	56136	56552	2480	-	.	ID="RND-6_FAMILY-12621";Tend="1451";Tstart="981";shortTE="F";uid="1bb1762c-c545-47e8-bd87-34792657fcc4"
VSBQ01000156.1	RepeatMasker	DNA/hAT	92302	92455	844	-	.	ID="RND-5_FAMILY-244";Tend="2002";Tstart="1819";shortTE="F";uid="32994e35-70b6-4d00-933a-deb17df2a088"
VSBQ01000156.1	RepeatMasker	Retroposon?	7011	7785	1380	-	.	ID="SINE2-1_AP";Tend="1454";Tstart="616";shortTE="F";uid="8e5b1221-dcce-403f-b127-b2f9551d2dc9"
VSBQ01000156.1	RepeatMasker	DNA	416947	417401	1047	-	.	ID="DNAX-2_AP";Tend="467";Tstart="28";shortTE="F";uid="3434319d-5720-47f1-b46e-84410deb7237"
VSBQ01000156.1	RepeatMasker	DNA	67598	68974	8319	-	.	ID="RND-6_FAMILY-14883";Tend="1912";Tstart="582";shortTE="F";uid="7a16a2a6-871e-4803-af4f-6ef83efd288f"
VSBQ01000156.1	RepeatMasker	DNA/hAT?	690349	691075	5653	-	.	ID="RND-1_FAMILY-36";Tend="1672";Tstart="934";shortTE="F";uid="1ed22331-df87-402a-82fa-e15935d1caf9"
VSBQ01000156.1	RepeatMasker	DNA/hAT?	679262	679834	4513	-	.	ID="RND-1_FAMILY-36";Tend="1505";Tstart="937";shortTE="F";uid="be7c800c-aec8-4bd4-ba72-63d71613cf54"
VSBQ01000156.1	RepeatMasker	Unknown	196013	196483	3322	-	.	ID="RND-1_FAMILY-48";Tend="1385";Tstart="888";shortTE="F";uid="16055a67-a6dc-484a-97c0-c9cd9999c33a"
VSBQ01000156.1	RepeatMasker	DNA	203299	203529	1199	-	.	ID="DNA8-31_AP";Tend="231";Tstart="1";shortTE="F";uid="a3a1fbd8-25cc-47d4-a0a1-31f47878399a"
VSBQ01000156.1	RepeatMasker	Unknown	114307	114944	1454	-	.	ID="RND-1_FAMILY-131";Tend="1538";Tstart="895";shortTE="F";uid="d257e7fc-91be-43bb-87de-31cd2464b9c2"
VSBQ01000156.1	RepeatMasker	DNA/Ginger	135363	136684	8177	-	.	ID="RND-6_FAMILY-7106";Tend="2018";Tstart="666";shortTE="F";uid="35d998fb-14de-4c4b-8279-0bc35e96c5a1"
VSBQ01000156.1	RepeatMasker	DNA	22440	22986	1546	-	.	ID="DNA4-2_AP";Tend="619";Tstart="1";shortTE="F";uid="4aa238b7-8b9d-4733-a824-887e6a3eb956"
VSBQ01000156.1	RepeatMasker	DNA	205783	206286	3294	-	.	ID="RND-5_FAMILY-817";Tend="1598";Tstart="1083";shortTE="F";uid="87e34995-6487-4377-96a6-48debf2f5a83"
VSBQ01000156.1	RepeatMasker	RC/Helitron	505488	506108	3488	-	.	ID="RND-1_FAMILY-115";Tend="1380";Tstart="842";shortTE="F";uid="bfb43c75-a0f9-4ba2-9705-2d5dc92cee30"
VSBQ01000156.1	RepeatMasker	DNA	225044	225619	2741	-	.	ID="DNA8-31_AP";Tend="595";Tstart="2";shortTE="F";uid="960d4ec8-ca6e-40bf-9a17-9dcf9bd3aaa7"
VSBQ01000156.1	RepeatMasker	DNA/hAT	195661	195970	1809	-	.	ID="RND-6_FAMILY-30913";Tend="1189";Tstart="872";shortTE="F";uid="931a9550-558c-4942-b3a6-3e15276c66e4"
VSBQ01000156.1	RepeatMasker	DNA/hAT-Tip100	661700	661825	763	-	.	ID="RND-5_FAMILY-2576";Tend="1567";Tstart="1443";shortTE="F";uid="8c692591-bf18-4ea1-a2bc-a35c6c7a9283"
VSBQ01000156.1	RepeatMasker	DNA	341369	341911	686	-	.	ID="DNA4-3_AP";Tend="635";Tstart="1";shortTE="F";uid="67e83d41-5804-4ea9-95ee-5b69dd4e2835"
VSBQ01000156.1	RepeatMasker	Unknown	471489	471592	450	-	.	ID="RND-6_FAMILY-9742";Tend="1040";Tstart="940";shortTE="F";uid="c1d8f723-551a-4b07-86c0-dcc6efd7e14b"
VSBQ01000156.1	RepeatMasker	DNA	292498	293061	3358	-	.	ID="DNA8-31_AP";Tend="580";Tstart="37";shortTE="F";uid="965949bf-b153-4410-97e4-2bd5c2a5efa0"
VSBQ01000156.1	RepeatMasker	DNA	220288	220759	861	-	.	ID="DNA4-3_AP";Tend="511";Tstart="33";shortTE="F";uid="83b229c1-eed3-4820-9406-e37fc5e4bf65"
VSBQ01000156.1	RepeatMasker	DNA/hAT?	372560	372831	1081	-	.	ID="RND-6_FAMILY-707";Tend="891";Tstart="644";shortTE="F";uid="3673025a-7ec2-492b-b799-c9bcbcf59c54"
VSBQ01000156.1	RepeatMasker	DNA/hAT-hAT19	227376	227565	528	-	.	ID="DNA8-80_AP";Tend="181";Tstart="1";shortTE="F";uid="8bf607d1-7ebb-4480-848b-3345c9c4eb9c"
VSBQ01000156.1	RepeatMasker	Unknown	109209	109371	1002	-	.	ID="RND-5_FAMILY-1183";Tend="1079";Tstart="922";shortTE="F";uid="337ea73c-654b-4ecb-819e-b6460c501801"
VSBQ01000156.1	RepeatMasker	Unknown	74843	75043	794	-	.	ID="RND-5_FAMILY-217";Tend="1123";Tstart="930";shortTE="F";uid="696a125a-1034-4eee-9542-ea901b64c786"
VSBQ01000156.1	RepeatMasker	Retroposon?	405172	405332	430	-	.	ID="RND-1_FAMILY-68";Tend="727";Tstart="588";shortTE="F";uid="fb207341-59d7-40b2-94d9-24ccdf0090dd"
VSBQ01000156.1	RepeatMasker	DNA/Kolobok-E	562174	562379	484	-	.	ID="KOLOBOKE-2_AP";Tend="1335";Tstart="1119";shortTE="F";uid="5efd7eaa-6167-4289-ba40-d27da6d927f7"
VSBQ01000156.1	RepeatMasker	DNA/Kolobok-E	568635	568798	502	-	.	ID="RND-4_FAMILY-171";Tend="1194";Tstart="1024";shortTE="F";uid="365438bb-d816-457a-9349-95eb6937007e"
VSBQ01000156.1	RepeatMasker	DNA/Merlin	95746	96041	1034	-	.	ID="RND-6_FAMILY-12585";Tend="1073";Tstart="744";shortTE="F";uid="f62c605f-c81b-4307-a729-7d7c07242165"
VSBQ01000156.1	RepeatMasker	DNA/hAT?	614737	615016	440	-	.	ID="RND-1_FAMILY-30";Tend="1843";Tstart="1552";shortTE="F";uid="3df5be38-f2fd-462c-a2ad-ef53032a4a2d"
VSBQ01000156.1	RepeatMasker	DNA/Academ-1	104745	105290	1240	-	.	ID="rnd-6_family-2343";Tend="1681";Tstart="952";shortTE="F";uid="05982b86-e157-41ba-a7de-8674d8b88f6f"
VSBQ01000156.1	RepeatMasker	DNA/TcMar-Tigger	49349	49706	504	-	.	ID="RND-6_FAMILY-1595";Tend="1195";Tstart="768";shortTE="F";uid="727fcd20-1580-4650-abd9-b19ede554a05"
VSBQ01000156.1	RepeatMasker	DNA/Kolobok-E	625176	625550	926	-	.	ID="rnd-6_family-5734";Tend="1350";Tstart="811";shortTE="F";uid="8e3c7a16-9644-4ab8-8658-386657ec11f0"
VSBQ01000156.1	RepeatMasker	DNA	285406	285906	2687	-	.	ID="DNA8-31_AP";Tend="595";Tstart="1";shortTE="F";uid="61f0dd5f-bee8-4caa-8a63-774eb6953df4"
VSBQ01000156.1	RepeatMasker	Unknown	674751	675109	1134	-	.	ID="RND-5_FAMILY-1918";Tend="1430";Tstart="1045";shortTE="F";uid="5d8240e9-cd0e-43c4-a22b-6003cd30e165"
VSBQ01000156.1	RepeatMasker	DNA/Ginger	88389	88681	586	-	.	ID="rnd-6_family-7106";Tend="1378";Tstart="1008";shortTE="F";uid="ca0e02f1-454b-41ee-a462-bae6385d29fc"
VSBQ01000156.1	RepeatMasker	Unknown	471034	471251	1176	-	.	ID="RND-6_FAMILY-9742";Tend="1257";Tstart="1025";shortTE="F";uid="fb4dc488-7e08-4fac-8961-ec5f90b5c0aa"
VSBQ01000156.1	RepeatMasker	DNA	440925	441038	618	-	.	ID="TTAA3C_AP";Tend="116";Tstart="3";shortTE="F";uid="e1869af3-e602-4433-8bbc-48bace9ad65a"
VSBQ01000156.1	RepeatMasker	DNA/hAT-hAT19	353145	353255	515	-	.	ID="DNA8-80_AP";Tend="849";Tstart="746";shortTE="F";uid="a08dc9ca-2762-41cf-887e-34e80e7a9d0e"
VSBQ01000156.1	RepeatMasker	Retroposon?	620969	621469	3513	-	.	ID="RND-6_FAMILY-12621";Tend="1480";Tstart="983";shortTE="F";uid="3a44eb8f-021f-47dd-a76b-738a9ab96aa9"
VSBQ01000156.1	RepeatMasker	DNA/Kolobok-E	57705	57984	911	-	.	ID="RND-5_FAMILY-9815";Tend="2135";Tstart="1875";shortTE="F";uid="c02576e3-7e47-48aa-a6e0-b03eb674ee0a"
VSBQ01000156.1	RepeatMasker	Retroposon?	32577	32851	420	-	.	ID="RND-6_FAMILY-12621";Tend="1513";Tstart="1247";shortTE="F";uid="3cecf268-1d98-4559-a705-b69f9cfda16d"
VSBQ01000156.1	RepeatMasker	LTR/Gypsy	58572	58695	633	-	.	ID="RND-6_FAMILY-6665";Tend="267";Tstart="142";shortTE="F";uid="8d552a67-34c5-4116-bb7d-79d21bf82060"
VSBQ01000156.1	RepeatMasker	DNA	352139	352746	1502	-	.	ID="DNA4-2_AP";Tend="560";Tstart="1";shortTE="F";uid="4f4d29fc-0060-447e-9fb4-ae43cfbec92b"
VSBQ01000156.1	RepeatMasker	DNA	254533	255204	1258	-	.	ID="dna4-2_ap";Tend="769";Tstart="1";shortTE="F";uid="ab7b44ed-10ac-421f-a28d-162b16865ef1"
VSBQ01000156.1	RepeatMasker	DNA	252990	253324	2093	-	.	ID="DNA8-31_AP";Tend="376";Tstart="2";shortTE="F";uid="534e75b1-32c5-4b27-ad66-97163067564a"
VSBQ01000156.1	RepeatMasker	DNA/hAT-hAT19	59218	59758	594	-	.	ID="HAT-N13_AP";TEgroup="ctg_156%7CHAT-N13_AP%7C1";Tend="626";Tstart="1";shortTE="F";uid="fb030704-3308-48c0-84ba-0644f15d8f2e"
VSBQ01000156.1	RepeatMasker	Unknown	40189	40382	493	-	.	ID="RND-1_FAMILY-137";Tend="1133";Tstart="886";shortTE="F";uid="413bd870-16bc-4e2c-b6d0-2d8a3ef1eb66"
VSBQ01000156.1	RepeatMasker	DNA/hAT	235701	236108	1997	-	.	ID="DNA8-38_AP";Tend="484";Tstart="2";shortTE="F";uid="615769ef-53cf-4dcb-894b-f2555d700a33"
VSBQ01000156.1	RepeatMasker	Unknown	185438	185737	762	-	.	ID="RND-1_FAMILY-14";Tend="1239";Tstart="883";shortTE="F";uid="c00db50d-73b8-41f8-a628-452666b006fc"
VSBQ01000156.1	RepeatMasker	DNA/Ginger	6784	6953	492	-	.	ID="RND-6_FAMILY-7106";Tend="2135";Tstart="1959";shortTE="F";uid="d96ade5c-a4fc-4f77-ad20-446b044458c5"
VSBQ01000156.1	RepeatMasker	DNA	37397	37822	2365	-	.	ID="DNA8-31_AP";Tend="484";Tstart="1";shortTE="F";uid="cb8fb707-7107-4ce9-a57e-83a3af4653ba"
VSBQ01000156.1	RepeatMasker	DNA/Kolobok-E	625775	625955	544	-	.	ID="rnd-6_family-5734";TEgroup="ctg_156%7Crnd-6_family-5734%7C1";Tend="926";Tstart="810";shortTE="T";uid="2cd2a601-33b3-4510-b6ab-7d0c6c5d10e8"
VSBQ01000156.1	RepeatMasker	Unknown	471736	472052	1761	-	.	ID="RND-4_FAMILY-2427";Tend="1304";Tstart="1000";shortTE="F";uid="7b67d192-a166-4105-9595-b661fef8cdf6"
VSBQ01000156.1	RepeatMasker	DNA	272032	272639	1576	-	.	ID="DNA4-3_AP";Tend="635";Tstart="30";shortTE="F";uid="68fc696c-af49-4190-a965-5d241dd4628a"
VSBQ01000156.1	RepeatMasker	DNA	552225	552550	972	-	.	ID="ttaa3c_ap";Tend="378";Tstart="78";shortTE="F";uid="5247945f-fb29-4782-8312-c940168cceb4"
VSBQ01000156.1	RepeatMasker	DNA	33814	34441	3126	-	.	ID="RND-4_FAMILY-1945";Tend="1525";Tstart="904";shortTE="F";uid="7cf72a5c-309b-4c90-a62f-88893d01b5f3"
VSBQ01000156.1	RepeatMasker	DNA/TcMar-Mariner	238699	238819	418	-	.	ID="MARINER-N13_HSAL";Tend="511";Tstart="398";shortTE="F";uid="e873096f-7af0-4578-93a8-260422c9ecda"
VSBQ01000156.1	RepeatMasker	DNA/hAT	90798	91001	433	-	.	ID="RND-5_FAMILY-244";Tend="2181";Tstart="1981";shortTE="F";uid="5f706f92-7013-4919-a809-9bc08113bb29"
VSBQ01000156.1	RepeatMasker	DNA/Ginger	158229	158497	442	-	.	ID="RND-1_FAMILY-259";Tend="871";Tstart="588";shortTE="F";uid="928cc307-6352-4b6b-bbcd-e17653e21c58"
VSBQ01000156.1	RepeatMasker	Unknown	26478	27142	1562	-	.	ID="RND-1_FAMILY-37";TEgroup="ctg_156%7CRND-1_FAMILY-37%7C1";Tend="1479";Tstart="950";shortTE="F";uid="0b371b79-431d-4a4d-9fa0-50c2e91e336a"
VSBQ01000156.1	RepeatMasker	DNA/Kolobok-E	550235	550385	556	-	.	ID="RND-6_FAMILY-30263";Tend="1596";Tstart="1444";shortTE="F";uid="eb7b3f1c-ae14-4121-8fa8-f55e51d0fa06"
VSBQ01000156.1	RepeatMasker	Retroposon?	170841	171175	996	-	.	ID="SINE2-1_AP";Tend="1463";Tstart="1120";shortTE="F";uid="9ffb0ecc-e8ee-4c03-a2de-14259677a92c"
VSBQ01000156.1	RepeatMasker	DNA/hAT?	616051	616228	684	-	.	ID="RND-1_FAMILY-86";Tend="1482";Tstart="1318";shortTE="F";uid="85e9e930-169a-499e-9c77-f4db7cebf8df"
VSBQ01000156.1	RepeatMasker	DNA/hAT	179399	179563	437	-	.	ID="RND-5_FAMILY-5896";Tend="1867";Tstart="1678";shortTE="F";uid="70488f3e-c660-4c8c-b441-ce6d00f85769"
VSBQ01000156.1	RepeatMasker	DNA/hAT-Ac	575502	575602	568	-	.	ID="dna8-11b_ap";Tend="102";Tstart="1";shortTE="F";uid="96278eab-4d8c-44cd-b84d-0e1c3ef7ef2d"
VSBQ01000156.1	RepeatMasker	DNA	252353	252833	2309	-	.	ID="DNA8-31_AP";Tend="595";Tstart="1";shortTE="F";uid="b39b6532-fd7e-45b7-938c-d2861936bada"
VSBQ01000156.1	RepeatMasker	DNA/Kolobok-E	550654	551304	526	-	.	ID="RND-1_FAMILY-192";Tend="2042";Tstart="1374";shortTE="F";uid="5c22cbf5-2a93-4306-9715-221daa23e83c"
VSBQ01000156.1	RepeatMasker	DNA/hAT-Ac	390757	390883	518	-	.	ID="RND-6_FAMILY-1342";Tend="841";Tstart="725";shortTE="F";uid="993f714f-83f7-422a-b7d6-f03e6aae3e67"
VSBQ01000156.1	RepeatMasker	DNA/hAT-hAT19	59840	59966	789	-	.	ID="HAT-N13_AP";Tend="127";Tstart="1";shortTE="F";uid="833faea0-7b60-4b74-b829-b4435e0cab9c"
VSBQ01000156.1	RepeatMasker	DNA	519394	519849	895	-	.	ID="TTAA2C_AP";Tend="423";Tstart="4";shortTE="F";uid="c44787e4-91e3-4486-8577-3b42163bc526"
VSBQ01000156.1	RepeatMasker	DNA/hAT-hAT19	47822	47976	401	-	.	ID="RND-6_FAMILY-5798";Tend="1506";Tstart="1355";shortTE="F";uid="7d6c54ec-827a-4b98-b558-9c3018de8a26"
VSBQ01000156.1	RepeatMasker	DNA/hAT	276090	276229	402	-	.	ID="RND-5_FAMILY-265";Tend="1017";Tstart="870";shortTE="F";uid="77016d51-a38f-44e6-9527-0d2e3429beaa"
VSBQ01000156.1	RepeatMasker	Retroposon?	364546	365138	1253	-	.	ID="RND-6_FAMILY-5571";Tend="1277";Tstart="693";shortTE="F";uid="4d1bb595-94a3-4485-9c80-48d75dc6e4bc"
VSBQ01000156.1	RepeatMasker	RC/Helitron	379407	380513	1476	-	.	ID="RND-6_FAMILY-22031";Tend="1046";Tstart="13";shortTE="F";uid="6d310768-a3ac-459b-84f8-0deba1a27011"
VSBQ01000156.1	RepeatMasker	Retroposon?	662614	662784	404	-	.	ID="RND-6_FAMILY-11823";Tend="1100";Tstart="933";shortTE="F";uid="31ed48b2-4a49-46b8-a33d-c39c14f729d2"
VSBQ01000156.1	RepeatMasker	Unknown	564143	564511	666	-	.	ID="RND-1_FAMILY-15";Tend="1295";Tstart="935";shortTE="F";uid="56c39119-6d71-4289-8bb8-db8fe4405942"
VSBQ01000156.1	RepeatMasker	LINE/I-Jockey	580380	580837	3848	-	.	ID="RND-5_FAMILY-758";Tend="1489";Tstart="1027";shortTE="F";uid="17f8a195-ee88-40df-94cf-e863a70c4b38"
VSBQ01000156.1	RepeatMasker	Retroposon?	607713	608103	988	-	.	ID="RND-6_FAMILY-7125";Tend="1425";Tstart="1050";shortTE="F";uid="5382f685-8f5b-49c7-9787-021f77bb7b0e"
VSBQ01000156.1	RepeatMasker	Unknown	174128	174442	1059	-	.	ID="RND-6_FAMILY-10496";Tend="1215";Tstart="930";shortTE="F";uid="e16adfcb-579a-444a-a819-ecf35f00b0ab"
VSBQ01000156.1	RepeatMasker	DNA/hAT	237977	238260	1754	-	.	ID="DNA8-94_AP";Tend="325";Tstart="1";shortTE="F";uid="4ba865b5-09c8-47b6-8884-90cf75bf2e53"
VSBQ01000156.1	RepeatMasker	Unknown	131104	134065	13089	-	.	ID="RND-6_FAMILY-11391";Tend="1803";Tstart="36";shortTE="F";uid="1d5db728-ec0d-4da7-9e73-32ffaf6b3840"
VSBQ01000156.1	RepeatMasker	DNA/Ginger-1	399609	400518	6409	-	.	ID="RND-6_FAMILY-1155";Tend="1727";Tstart="802";shortTE="F";uid="73f6aa1e-db6b-4087-ae55-ea0ab8e2672e"
VSBQ01000156.1	RepeatMasker	DNA/hAT	237653	237999	2276	-	.	ID="dna8-94_ap";Tend="419";Tstart="94";shortTE="F";uid="2984fa94-bba2-43f7-be71-d4dbc922052f"
VSBQ01000156.1	RepeatMasker	DNA/Kolobok-E	190495	190643	401	-	.	ID="RND-6_FAMILY-2747";Tend="1202";Tstart="1061";shortTE="F";uid="9581c82a-5067-4cfb-927a-07f02de9cb8e"
VSBQ01000156.1	RepeatMasker	DNA/hAT-Charlie	56549	56735	1078	-	.	ID="RND-6_FAMILY-2568";Tend="1076";Tstart="886";shortTE="F";uid="ae49ecc0-7a6b-48f1-99db-bca33ba2be87"
VSBQ01000156.1	RepeatMasker	DNA/hAT	72862	73016	832	-	.	ID="RND-1_FAMILY-92";Tend="1454";Tstart="1270";shortTE="F";uid="edf041d3-ffd1-4ef0-ae9f-283a7d76f555"
VSBQ01000156.1	RepeatMasker	DNA	117592	117947	2058	-	.	ID="DNA8-31_AP";Tend="595";Tstart="235";shortTE="F";uid="bf609fa6-2570-4c8e-b33b-6db4137359d2"
VSBQ01000156.1	RepeatMasker	RC/Helitron	504553	505035	3474	-	.	ID="RND-1_FAMILY-115";Tend="1838";Tstart="1317";shortTE="F";uid="61155611-3562-40f4-a06b-d78bc7756702"
VSBQ01000156.1	RepeatMasker	DNA	647939	648357	1155	-	.	ID="TTAA8_AP";Tend="434";Tstart="1";shortTE="F";uid="d819ad2b-7c0a-45cc-8c63-6f9ba95aeb50"
VSBQ01000156.1	RepeatMasker	Unknown	372955	373075	541	-	.	ID="RND-1_FAMILY-79";Tend="1527";Tstart="1408";shortTE="F";uid="81b480fc-54e6-47bd-8551-41657c923971"
VSBQ01000156.1	RepeatMasker	DNA/Ginger-1	535153	536105	1959	-	.	ID="RND-6_FAMILY-1155";Tend="1992";Tstart="1027";shortTE="F";uid="d1c4a510-88cc-459e-9591-b2776558aa94"
VSBQ01000156.1	RepeatMasker	DNA	12411	12807	889	-	.	ID="TTAA2C_AP";Tend="417";Tstart="18";shortTE="F";uid="19c472d6-6ab8-431b-a476-ac6d64bc2d8d"
VSBQ01000156.1	RepeatMasker	DNA	2171	2450	581	-	.	ID="ttaa3c_ap";Tend="425";Tstart="138";shortTE="F";uid="a9500c1e-980a-477a-a1e2-d1284273b16f"
VSBQ01000156.1	RepeatMasker	DNA/TcMar-m44?	567903	568016	548	-	.	ID="DNA4-10_AP";Tend="116";Tstart="1";shortTE="F";uid="c43dd3f6-1275-40b9-b181-52dd801dd521"
VSBQ01000156.1	RepeatMasker	DNA	96868	97027	477	-	.	ID="RND-6_FAMILY-28852";Tend="1191";Tstart="1057";shortTE="F";uid="81330b4a-2623-4f90-b822-2ce2dc9171c6"
VSBQ01000156.1	RepeatMasker	DNA	622687	623190	2514	-	.	ID="DNA8-31_AP";Tend="595";Tstart="35";shortTE="F";uid="5cc625a9-4253-4149-8d34-aeac5249fa36"
VSBQ01000156.1	RepeatMasker	DNA	170130	170298	439	-	.	ID="TTAA18B_AP";Tend="190";Tstart="7";shortTE="F";uid="1c8b3563-8cb9-47c8-bb97-e04077414025"
VSBQ01000156.1	RepeatMasker	Unknown	392080	392243	766	-	.	ID="RND-5_FAMILY-901";Tend="1688";Tstart="1530";shortTE="F";uid="9e50f341-bcb7-4c39-99d2-5bfe072ae03e"
VSBQ01000156.1	RepeatMasker	Unknown	91899	92155	938	-	.	ID="RND-6_FAMILY-11507";Tend="1321";Tstart="1072";shortTE="F";uid="36341199-1759-4012-b897-85cfb0b67b17"
VSBQ01000156.1	RepeatMasker	DNA/hAT-Charlie	42577	43115	3462	-	.	ID="HAT-N1_AP";Tend="561";Tstart="1";shortTE="F";uid="f529a4f7-2e6a-437f-8899-2a3e18ee3db8"
VSBQ01000156.1	RepeatMasker	DNA/hAT	691080	691263	441	-	.	ID="RND-1_FAMILY-92";Tend="1448";Tstart="1268";shortTE="F";uid="80a38a0c-ee16-43be-a83a-791e8e1a29f8"
VSBQ01000156.1	RepeatMasker	Unknown	611124	611539	2793	-	.	ID="RND-1_FAMILY-74";Tend="1374";Tstart="966";shortTE="F";uid="a8334d90-b1b3-457c-8290-6268a4803637"
VSBQ01000156.1	RepeatMasker	DNA/hAT-Ac	637132	637374	763	-	.	ID="RND-5_FAMILY-3126";Tend="1782";Tstart="1537";shortTE="F";uid="f5f33fa5-2870-4c33-9b6b-3f6cc91f001d"
VSBQ01000156.1	RepeatMasker	DNA	13816	14002	526	-	.	ID="DNA4-2_AP";Tend="483";Tstart="303";shortTE="F";uid="96e02be1-0e17-43e0-94e0-58e08185f09e"
VSBQ01000156.1	RepeatMasker	Unknown	347080	348078	4863	-	.	ID="RND-4_FAMILY-4274";Tend="1767";Tstart="780";shortTE="F";uid="a1c0ebc5-3246-4177-a05b-eb5c4acd73f2"
VSBQ01000156.1	RepeatMasker	DNA/Ginger-1	67165	67645	3374	-	.	ID="RND-6_FAMILY-1155";Tend="1256";Tstart="779";shortTE="F";uid="22111e70-d1e7-4bea-b9bf-4303ea45acd0"
VSBQ01000156.1	RepeatMasker	DNA	61534	62010	1219	-	.	ID="RND-6_FAMILY-6826";Tend="1455";Tstart="1058";shortTE="F";uid="75ecec16-6374-4275-b583-691db533483d"
VSBQ01000156.1	RepeatMasker	Retroposon?	190684	190787	418	-	.	ID="RND-5_FAMILY-3556";Tend="1382";Tstart="1286";shortTE="F";uid="01a66c4e-f1c8-4c93-aabf-dcd49f04c756"
VSBQ01000156.1	RepeatMasker	DNA/hAT-Tip100	62665	62878	609	-	.	ID="RND-6_FAMILY-4125";Tend="2227";Tstart="2003";shortTE="F";uid="7f313723-eb90-4116-9496-f1c817dc64e0"
VSBQ01000156.1	RepeatMasker	Unknown	386795	388564	4206	-	.	ID="RND-6_FAMILY-6968";Tend="1803";Tstart="72";shortTE="F";uid="949c52b0-a7f1-4906-8f4e-e0d06b08600a"
VSBQ01000156.1	RepeatMasker	DNA/hAT	73503	73851	1840	-	.	ID="RND-1_FAMILY-92";Tend="1274";Tstart="875";shortTE="F";uid="021b0807-c3c2-45a7-946f-b8a80162b25e"
VSBQ01000156.1	RepeatMasker	DNA	109393	109800	2198	-	.	ID="DNA8-46_AP";Tend="389";Tstart="1";shortTE="F";uid="3eff35f8-be36-440b-92d9-4fa15d27c39b"
VSBQ01000156.1	RepeatMasker	DNA/Ginger	37997	39422	8397	-	.	ID="RND-6_FAMILY-7106";Tend="2153";Tstart="689";shortTE="F";uid="20e9a21d-c8db-4d04-8e60-bef74a25e6e7"
VSBQ01000156.1	RepeatMasker	DNA/Ginger	693578	694532	7003	-	.	ID="RND-6_FAMILY-7106";Tend="2165";Tstart="1208";shortTE="F";uid="a010499f-074b-4769-9f88-e69c87f9535a"
VSBQ01000156.1	RepeatMasker	DNA/hAT-Charlie	57270	57676	1592	-	.	ID="RND-6_FAMILY-2568";TEgroup="ctg_156%7CRND-6_FAMILY-2568%7C1";Tend="861";Tstart="286";shortTE="F";uid="8242fa29-a43d-4ef9-82cb-8e815905ea2c"
VSBQ01000156.1	RepeatMasker	Unknown	424268	424515	1349	-	.	ID="RND-6_FAMILY-7044";Tend="1198";Tstart="957";shortTE="F";uid="7ccf68fe-217f-4418-95d7-b23ca502e962"
VSBQ01000156.1	RepeatMasker	DNA/hAT-Ac	229088	229331	421	-	.	ID="RND-5_FAMILY-44";Tend="1586";Tstart="1378";shortTE="F";uid="ffe0de60-8254-4a6c-813c-fe1994ba0bad"
VSBQ01000156.1	RepeatMasker	LINE/I	449068	449210	402	-	.	ID="RND-6_FAMILY-6042";Tend="1137";Tstart="995";shortTE="F";uid="c8d4f640-3fb0-4ccf-95bb-34254d28bc84"
VSBQ01000156.1	RepeatMasker	DNA/P	454554	454765	974	-	.	ID="DNA8-26_AP";Tend="251";Tstart="4";shortTE="F";uid="c3793c11-0920-40b8-a7b4-3593eb5322ce"
VSBQ01000156.1	RepeatMasker	DNA/hAT-Tip100	604164	604430	1803	-	.	ID="RND-6_FAMILY-19302";Tend="659";Tstart="396";shortTE="F";uid="76c6cfda-980d-49b1-bf41-874228f69077"
VSBQ01000156.1	RepeatMasker	Retroposon?	92481	93280	3084	-	.	ID="SINE2-1_AP";Tend="1770";Tstart="904";shortTE="F";uid="1d29d3d7-7297-4ceb-a6ac-7fdb6615e403"
VSBQ01000156.1	RepeatMasker	DNA	78758	78953	1082	-	.	ID="TTAA3_AP";Tend="212";Tstart="2";shortTE="F";uid="9b0771ee-14f4-4d44-a49f-5f358c68a04a"
VSBQ01000156.1	RepeatMasker	Unknown	603886	604080	1213	-	.	ID="RND-1_FAMILY-37";Tend="1157";Tstart="964";shortTE="F";uid="511b33f0-8d53-4545-9c3a-eec7e602d4d7"
VSBQ01000156.1	RepeatMasker	DNA	605119	605283	726	-	.	ID="RND-6_FAMILY-1971";Tend="1524";Tstart="1367";shortTE="F";uid="817817e6-48de-4e81-ae1c-1068917fa9b8"
VSBQ01000156.1	RepeatMasker	DNA	680183	680349	642	-	.	ID="TTAA18B_AP";Tend="179";Tstart="10";shortTE="F";uid="ebc20b61-b796-4654-bfee-9a7f007dc14b"
VSBQ01000156.1	RepeatMasker	DNA	19390	19806	2711	-	.	ID="TTAA7_AP";Tend="434";Tstart="2";shortTE="F";uid="402dbeb7-ded2-415f-aab6-84b8d4b2318c"
VSBQ01000156.1	RepeatMasker	Unknown	622437	622584	6065	-	.	ID="RND-1_FAMILY-184";Tend="1655";Tstart="796";shortTE="F";uid="fba8b970-b53f-43af-882f-f1cbbab4e159"
VSBQ01000156.1	RepeatMasker	DNA	435357	436013	933	-	.	ID="DNA4-2_AP";Tend="767";Tstart="117";shortTE="F";uid="18a738b4-5ce7-4e5c-baec-adbba7165dd1"
VSBQ01000156.1	RepeatMasker	DNA/Kolobok-E	56761	57271	2512	-	.	ID="rnd-6_family-5734";Tend="1298";Tstart="341";shortTE="F";uid="af4d5205-eb60-4b64-a8f7-97616eab75f7"
VSBQ01000156.1	RepeatMasker	DNA/hAT-Tip100	102816	103067	420	-	.	ID="HAT-N29_LMI";Tend="814";Tstart="559";shortTE="F";uid="2939e70c-cf2a-414a-8a03-74cca3ade5b4"
VSBQ01000156.1	RepeatMasker	LINE/L2	402862	403506	909	-	.	ID="RND-5_FAMILY-642";Tend="1308";Tstart="613";shortTE="F";uid="f731c8c4-1019-4b2f-8205-20f19cf5f7a5"
VSBQ01000156.1	RepeatMasker	DNA	141323	141989	1700	-	.	ID="DNA8-31_AP";TEgroup="ctg_156%7CDNA8-31_AP%7C1";Tend="527";Tstart="38";shortTE="F";uid="e2d838b8-d241-4fef-ae85-2f7871a155b8"
VSBQ01000156.1	RepeatMasker	DNA	671584	671727	478	-	.	ID="RND-1_FAMILY-269";Tend="998";Tstart="835";shortTE="F";uid="3899f98e-a82b-4cb9-a3e1-36cefcb38853"
VSBQ01000156.1	RepeatMasker	DNA/Ginger	485857	486126	759	-	.	ID="RND-1_FAMILY-259";Tend="848";Tstart="582";shortTE="F";uid="882a1602-ed27-42d6-b7e3-cf8830745fd8"
VSBQ01000156.1	RepeatMasker	DNA/hAT	539522	539886	2144	-	.	ID="DNA8-38_AP";Tend="486";Tstart="100";shortTE="F";uid="8c47e624-0bdd-433c-b645-f99f4aedcd15"
VSBQ01000156.1	RepeatMasker	DNA/hAT-Tip100	89308	89673	2314	-	.	ID="RND-6_FAMILY-4580";Tend="1231";Tstart="856";shortTE="F";uid="0fbf65f6-20d5-421c-b465-5aa8e6996e2d"
VSBQ01000156.1	RepeatMasker	DNA	328050	328238	958	-	.	ID="dna4-2_ap";Tend="769";Tstart="593";shortTE="F";uid="3b9c5001-8e2a-4adf-8d6c-2154c642d3ce"
VSBQ01000156.1	RepeatMasker	DNA	630969	631358	1054	-	.	ID="TTAA2D_AP";Tend="429";Tstart="1";shortTE="F";uid="b53c5b52-5254-4d8b-b727-1bcc4c705e00"
VSBQ01000156.1	RepeatMasker	DNA/Ginger	652717	653310	4224	-	.	ID="RND-6_FAMILY-7106";Tend="2066";Tstart="1461";shortTE="F";uid="c247a4c6-a49b-479c-9227-a9f69b5061d0"
VSBQ01000156.1	RepeatMasker	DNA/Kolobok-E	586963	587217	534	-	.	ID="RND-6_FAMILY-8498";Tend="1465";Tstart="1214";shortTE="F";uid="56bcae99-d23d-4879-b367-d4941c5cc5e9"
VSBQ01000156.1	RepeatMasker	DNA	73012	73506	2582	-	.	ID="RND-4_FAMILY-398";Tend="1458";Tstart="939";shortTE="F";uid="5adf62a2-2941-4a9f-9fb5-4614bb00b18f"
VSBQ01000156.1	RepeatMasker	DNA	651495	651899	2302	-	.	ID="TTAA2C_AP";Tend="423";Tstart="19";shortTE="F";uid="82885de7-f37e-4018-82f5-9eb1f1731840"
VSBQ01015600.1	RepeatMasker	DNA/Ginger-1	1	676	4127	-	.	ID="RND-6_FAMILY-1155";Tend="1479";Tstart="769";shortTE="F";uid="4d1de841-a598-465a-b114-c0ec21e2c206"
VSBQ01015601.1	RepeatMasker	Unknown	1	694	3947	-	.	ID="RND-1_FAMILY-1";Tend="1307";Tstart="628";shortTE="F";uid="578cb08b-fa4d-45bb-b792-71342e9e41a2"
VSBQ01015602.1	RepeatMasker	DNA	4	497	4295	+	.	ID="RND-1_FAMILY-269";Tend="1820";Tstart="1328";shortTE="F";uid="2520c690-5bbc-426c-aad1-4289b8e61295"
VSBQ01015602.1	RepeatMasker	Retroposon?	497	695	1762	-	.	ID="RND-1_FAMILY-201";Tend="521";Tstart="323";shortTE="F";uid="bbcaaab3-ccb3-4eb9-8b77-0c14d609b145"
VSBQ01015603.1	RepeatMasker	DNA/Ginger-1	100	695	4387	+	.	ID="RND-6_FAMILY-1155";Tend="1439";Tstart="804";shortTE="F";uid="d10e8952-4e6b-4fc7-9765-a87755478f7e"
VSBQ01015603.1	RepeatMasker	DNA	1	108	548	+	.	ID="RND-1_FAMILY-269";Tend="1096";Tstart="976";shortTE="F";uid="b31938c9-abca-45a8-8454-324062035fcc"
VSBQ01015604.1	RepeatMasker	Unknown	2	695	4527	+	.	ID="RND-3_FAMILY-95";Tend="2561";Tstart="1871";shortTE="F";uid="72d53d73-655c-44e0-a3c5-0fd570aead30"
VSBQ01015605.1	RepeatMasker	DNA/PIF-Harbinger	5	526	616	+	.	ID="HARB-1_AP";Tend="526";Tstart="1";shortTE="F";uid="97967dcb-bba9-4c58-bdcc-e8cfdd199b18"
VSBQ01015606.1	RepeatMasker	Unknown	2	695	5231	-	.	ID="RND-1_FAMILY-81";Tend="678";Tstart="20";shortTE="F";uid="f4f50a80-8674-4b4e-b03e-dd579955c624"
VSBQ01015607.1	RepeatMasker	DNA/P	1	396	3341	-	.	ID="RND-6_FAMILY-9459";Tend="396";Tstart="1";shortTE="F";uid="6e9204aa-8667-4899-b086-d8012588a669"
VSBQ01015608.1	RepeatMasker	DNA/hAT-Charlie	33	296	840	-	.	ID="RND-5_FAMILY-2562";Tend="1245";Tstart="1005";shortTE="F";uid="43d9c13f-84f8-437f-8498-5a51ab8de482"
VSBQ01001561.1	RepeatMasker	Retroposon?	2519	2829	1125	+	.	ID="SINE2-1_AP";Tend="1314";Tstart="1014";shortTE="F";uid="85e2e700-06a7-48f1-bff8-0f397e9f11e2"
VSBQ01001561.1	RepeatMasker	Unknown	1	846	5851	-	.	ID="RND-5_FAMILY-4859";Tend="790";Tstart="27";shortTE="F";uid="71756ab8-24f5-4089-85ff-bbcfe149493c"
VSBQ01001561.1	RepeatMasker	DNA/hAT-Tip100	1623	1741	624	-	.	ID="RND-5_FAMILY-8457";Tend="513";Tstart="398";shortTE="F";uid="a722f9c3-825a-4c72-ab8c-2f8d1a9e3e5e"
VSBQ01001561.1	RepeatMasker	Unknown	3038	3986	463	-	.	ID="REP-6_LMI";TEgroup="ctg_1561%7CREP-6_LMI%7C1";Tend="15841";Tstart="13511";shortTE="F";uid="3e67da84-52c3-4847-a30b-93481a90c794"
VSBQ01015610.1	RepeatMasker	DNA	530	686	442	+	.	ID="RND-6_FAMILY-6826";Tend="210";Tstart="53";shortTE="F";uid="532a3434-7fb9-4a2f-9020-b7642f2afb5b"
VSBQ01015610.1	RepeatMasker	DNA	134	309	492	+	.	ID="RND-6_FAMILY-6826";Tend="232";Tstart="57";shortTE="F";uid="2a303521-67bf-49b0-9608-d1ebaacbaeef"
VSBQ01015611.1	RepeatMasker	DNA	1	518	747	+	.	ID="RND-5_FAMILY-2252";TEgroup="ctg_15611%7CRND-5_FAMILY-2252%7C1";Tend="868";Tstart="458";shortTE="F";uid="90356381-9d10-4223-a981-535b44f0698c"
VSBQ01015612.1	RepeatMasker	DNA/hAT-Tip100	162	605	824	+	.	ID="RND-5_FAMILY-777";TEgroup="ctg_15612%7CRND-5_FAMILY-777%7C1";Tend="2578";Tstart="1465";shortTE="F";uid="355d1715-28c3-479a-9983-55d21f374680"
VSBQ01015612.1	RepeatMasker	Unknown	1	162	1357	+	.	ID="RND-6_FAMILY-26119";Tend="1267";Tstart="1106";shortTE="F";uid="df87516a-0121-4acc-a35f-ae543e81218c"
VSBQ01015614.1	RepeatMasker	Unknown	1	694	4100	-	.	ID="RND-5_FAMILY-10171";Tend="893";Tstart="188";shortTE="F";uid="61e7a10b-5270-4800-8f81-0726fc8b4cc4"
VSBQ01015615.1	RepeatMasker	DNA/hAT-Tip100	1	694	4207	+	.	ID="RND-6_FAMILY-1839";TEgroup="ctg_15615%7CRND-6_FAMILY-1839%7C1";Tend="949";Tstart="48";shortTE="F";uid="d502d357-147f-4eb8-98bd-3d49cc4deddf"
VSBQ01015617.1	RepeatMasker	Unknown	1	694	4581	+	.	ID="RND-1_FAMILY-41";Tend="746";Tstart="1";shortTE="F";uid="b5c72788-d700-4595-8b31-81bb51b23e83"
VSBQ01015618.1	RepeatMasker	DNA/hAT-Tip100	1	694	5914	+	.	ID="RND-1_FAMILY-296";Tend="991";Tstart="299";shortTE="F";uid="136b5d89-b469-4f49-b175-de39d2796988"
VSBQ01015619.1	RepeatMasker	Unknown	1	694	4007	+	.	ID="RND-3_FAMILY-95";Tend="1694";Tstart="1012";shortTE="F";uid="cce00488-bbe6-4903-bed2-dc999f879d4e"
VSBQ01001562.1	RepeatMasker	Unknown	2018	3924	19650	-	.	ID="RND-5_FAMILY-1102";Tend="1357";Tstart="1";shortTE="F";uid="776c58d8-edba-4692-ba38-cfd191587c18"
VSBQ01001562.1	RepeatMasker	DNA/Kolobok-E	1	2017	15985	-	.	ID="RND-6_FAMILY-748";Tend="2006";Tstart="1";shortTE="F";uid="739bfa39-f1a9-4d99-b229-97ba4e28740e"
VSBQ01015620.1	RepeatMasker	DNA/Maverick	1	691	1922	+	.	ID="RND-6_FAMILY-1147";Tend="1307";Tstart="603";shortTE="F";uid="603f375c-a72b-4c39-bcdf-c022f06b862a"
VSBQ01015621.1	RepeatMasker	Unknown	315	694	3318	+	.	ID="RND-1_FAMILY-41";Tend="415";Tstart="37";shortTE="F";uid="fa681c38-4f64-41a8-9e51-7e9c27378ba4"
VSBQ01015621.1	RepeatMasker	Unknown	1	316	2570	-	.	ID="RND-1_FAMILY-52";Tend="440";Tstart="113";shortTE="F";uid="31bbab4a-c4ff-455d-a926-69e184f38725"
VSBQ01015622.1	RepeatMasker	Unknown	1	694	5334	-	.	ID="RND-3_FAMILY-95";Tend="1458";Tstart="765";shortTE="F";uid="14136eff-74e3-4f2f-a535-8243eb0d9c62"
VSBQ01015624.1	RepeatMasker	Unknown	324	662	797	-	.	ID="RND-6_FAMILY-11183";Tend="1536";Tstart="1196";shortTE="F";uid="f87b3cfe-2676-4eda-bbf6-ed5ca9e31f20"
VSBQ01015625.1	RepeatMasker	Unknown	391	694	1852	+	.	ID="RND-1_FAMILY-61";Tend="1051";Tstart="743";shortTE="F";uid="1ed0ad5d-c984-4f5c-a7ac-f85511ba3671"
VSBQ01015625.1	RepeatMasker	Unknown	1	422	2588	+	.	ID="RND-1_FAMILY-1";Tend="1949";Tstart="1537";shortTE="F";uid="69837a70-2b4b-416c-9770-12bb85399d4a"
VSBQ01015626.1	RepeatMasker	DNA/Ginger-1	32	183	755	+	.	ID="RND-6_FAMILY-1155";Tend="960";Tstart="811";shortTE="F";uid="c1084f4d-a118-4c3a-aab7-736b06e0180a"
VSBQ01015626.1	RepeatMasker	LTR/Copia	226	693	3446	-	.	ID="RND-6_FAMILY-16101";Tend="2813";Tstart="2053";shortTE="F";uid="ab1fdae6-8df5-436a-adb8-61a7785cdbc3"
VSBQ01015627.1	RepeatMasker	DNA/hAT-Tip100	1	694	1219	+	.	ID="dna8-81_ap";Tend="743";Tstart="245";shortTE="F";uid="d303cd93-2ff8-46c2-a67c-b2b50628073d"
VSBQ01015629.1	RepeatMasker	LINE/L2	6	689	740	-	.	ID="RND-6_FAMILY-6845";Tend="926";Tstart="186";shortTE="F";uid="2605b97f-0865-46a5-8c35-298ff19d9b18"
VSBQ01001563.1	RepeatMasker	DNA/Ginger-1	1	213	1460	+	.	ID="RND-6_FAMILY-362";Tend="563";Tstart="350";shortTE="F";uid="93fb25b7-4d3b-4319-9a17-11cf7dd09b55"
VSBQ01001563.1	RepeatMasker	Unknown	2773	2990	1051	+	.	ID="RND-6_FAMILY-482";Tend="1171";Tstart="961";shortTE="F";uid="54b1180c-36fc-4152-9614-02b9d994523a"
VSBQ01001563.1	RepeatMasker	DNA	3679	3998	1897	-	.	ID="RND-4_FAMILY-398";Tend="1463";Tstart="1145";shortTE="F";uid="58143ee1-db5d-4e47-957a-eb43ed4b8e37"
VSBQ01001563.1	RepeatMasker	Unknown	1500	1691	457	-	.	ID="RND-5_FAMILY-10224";Tend="624";Tstart="433";shortTE="F";uid="dc16678e-bd75-4eae-b2f9-022c89e09f8e"
VSBQ01015630.1	RepeatMasker	Unknown	1	694	5215	+	.	ID="RND-5_FAMILY-4821";Tend="1522";Tstart="828";shortTE="F";uid="56b716a3-a466-4627-8f9e-3a0b91567ec7"
VSBQ01015632.1	RepeatMasker	DNA/hAT-hAT19	423	694	2183	-	.	ID="RND-5_FAMILY-1406";Tend="2290";Tstart="2019";shortTE="F";uid="59b3f5fe-e08e-4b44-9aec-a03c76271ebe"
VSBQ01015633.1	RepeatMasker	Unknown	1	694	5906	-	.	ID="RND-5_FAMILY-6463";Tend="762";Tstart="72";shortTE="F";uid="de8e46a8-6ed5-40db-b4ca-73839a7493cb"
VSBQ01015634.1	RepeatMasker	Unknown	1	694	4353	-	.	ID="RND-5_FAMILY-2826";Tend="1179";Tstart="557";shortTE="F";uid="47104b80-3c4c-4d92-aa10-270af6289269"
VSBQ01015635.1	RepeatMasker	DNA/P	1	686	4246	+	.	ID="rnd-6_family-6570";Tend="711";Tstart="208";shortTE="F";uid="c22d9549-1340-4bb9-be02-2acc656d7e60"
VSBQ01015638.1	RepeatMasker	LINE/R1	1	578	4514	-	.	ID="RND-5_FAMILY-5001";Tend="567";Tstart="1";shortTE="F";uid="c55f084b-1766-4389-a9df-d2db62f8b74a"
VSBQ01015639.1	RepeatMasker	Unknown	1	694	4095	+	.	ID="RND-1_FAMILY-63";Tend="1097";Tstart="334";shortTE="F";uid="f31ccccb-ab68-4a52-bdbf-8f2c7f51b53b"
VSBQ01001564.1	RepeatMasker	Unknown	1	352	1253	+	.	ID="RND-1_FAMILY-89";Tend="1040";Tstart="713";shortTE="F";uid="4d4c802e-297d-484b-922f-67e333779d69"
VSBQ01001564.1	RepeatMasker	DNA/hAT	2435	2611	512	+	.	ID="RND-5_FAMILY-244";Tend="2011";Tstart="1828";shortTE="F";uid="6c754aee-4472-4040-8897-ac37af07fe26"
VSBQ01001564.1	RepeatMasker	DNA/Ginger-1	2875	3512	4287	+	.	ID="RND-6_FAMILY-1155";Tend="1444";Tstart="804";shortTE="F";uid="81fc461e-1587-4608-b5fc-6aa57c63602c"
VSBQ01001564.1	RepeatMasker	DNA/hAT	398	1707	10275	+	.	ID="RND-5_FAMILY-1841";Tend="1933";Tstart="631";shortTE="F";uid="ace6df64-0d9f-4089-8743-0361beb9e704"
VSBQ01001564.1	RepeatMasker	DNA/hAT	1722	2417	4495	+	.	ID="RND-5_FAMILY-7509";Tend="1635";Tstart="922";shortTE="F";uid="7dd4a3cc-9eb7-4fe1-8748-8d5a1b8c1c17"
VSBQ01001564.1	RepeatMasker	DNA/Ginger-1	2431	2581	706	-	.	ID="RND-6_FAMILY-1155";Tend="945";Tstart="784";shortTE="F";uid="7f84dc4b-77ca-4357-9798-096aae618f62"
VSBQ01001564.1	RepeatMasker	Retroposon?	3094	3991	778	-	.	ID="SINE2-2_AP";Tend="1243";Tstart="369";shortTE="F";uid="2bc2f32b-361f-4d2b-8a1c-62666419e793"
VSBQ01015640.1	RepeatMasker	DNA/Ginger	1	687	4361	+	.	ID="RND-6_FAMILY-7106";Tend="1915";Tstart="1216";shortTE="F";uid="2dac53b9-ec10-4429-84c4-202d9df7980f"
VSBQ01015641.1	RepeatMasker	LTR/Gypsy	1	327	2818	+	.	ID="RND-6_FAMILY-1393";Tend="1235";Tstart="910";shortTE="F";uid="a26073d2-0968-47be-9367-ac680a62a393"
VSBQ01015641.1	RepeatMasker	Unknown	337	694	728	-	.	ID="RND-6_FAMILY-4174";Tend="1221";Tstart="916";shortTE="F";uid="051c21c6-6473-4197-b8e9-713c207e7e88"
VSBQ01015642.1	RepeatMasker	Unknown	302	691	1094	+	.	ID="RND-6_FAMILY-11307";Tend="725";Tstart="307";shortTE="F";uid="5c749cd0-c826-42d3-8701-dd28e87f291a"
VSBQ01015643.1	RepeatMasker	DNA/hAT-Tip100	526	686	1264	+	.	ID="RND-1_FAMILY-222";Tend="420";Tstart="260";shortTE="F";uid="c4fdb0d4-e364-40fd-99ab-53047a91e7f2"
VSBQ01015643.1	RepeatMasker	Unknown	1	527	3948	+	.	ID="RND-4_FAMILY-2790";Tend="860";Tstart="334";shortTE="F";uid="c9473c1f-066b-4a85-83d1-4767485aad4b"
VSBQ01015645.1	RepeatMasker	DNA	1	694	5742	-	.	ID="RND-1_FAMILY-269";Tend="1882";Tstart="1186";shortTE="F";uid="a0e2ea60-0208-44d3-88a1-e9b026c4465d"
VSBQ01015646.1	RepeatMasker	LINE/RTE-BovB	1	694	6410	+	.	ID="RND-5_FAMILY-741";Tend="694";Tstart="1";shortTE="F";uid="38f79014-7082-4615-b9a0-d3fae1c4c0dd"
VSBQ01015647.1	RepeatMasker	DNA	196	682	3711	+	.	ID="RND-6_FAMILY-22565";Tend="739";Tstart="269";shortTE="F";uid="68a4e458-0ec6-44b1-a205-4494e56ce833"
VSBQ01015648.1	RepeatMasker	Unknown	1	694	4696	+	.	ID="RND-5_FAMILY-10171";Tend="803";Tstart="114";shortTE="F";uid="de034659-0f62-46ea-8f1f-f99ff127e485"
VSBQ01015649.1	RepeatMasker	Unknown	74	694	4854	+	.	ID="RND-1_FAMILY-77";Tend="618";Tstart="1";shortTE="F";uid="7b839bf9-b7cb-410f-b82b-870fe15d1992"
VSBQ01015649.1	RepeatMasker	DNA	1	546	3577	-	.	ID="RND-5_FAMILY-2881";Tend="1473";Tstart="962";shortTE="F";uid="be657014-c097-4449-97eb-cc0cbac21936"
VSBQ01001565.1	RepeatMasker	DNA/hAT-Tip100	2308	3374	674	+	.	ID="RND-5_FAMILY-2181";Tend="1053";Tstart="7";shortTE="F";uid="c323f322-b99d-4ee0-844f-c82456a3ddfa"
VSBQ01001565.1	RepeatMasker	Unknown	3483	3659	921	+	.	ID="RND-5_FAMILY-14785";Tend="1169";Tstart="995";shortTE="F";uid="5acd806b-d3af-4e33-bb60-f7ce9d8aabaf"
VSBQ01001565.1	RepeatMasker	DNA/hAT-Tip100	1735	1996	624	+	.	ID="RND-6_FAMILY-3642";Tend="836";Tstart="578";shortTE="F";uid="ad928a2b-abe3-43f1-8b69-e74a1695dbe2"
VSBQ01001565.1	RepeatMasker	DNA/hAT-Tip100	734	1399	519	+	.	ID="RND-6_FAMILY-12727";Tend="1013";Tstart="407";shortTE="F";uid="a0a4c16a-1e18-42fe-9fe3-eff8a0e0abab"
VSBQ01001565.1	RepeatMasker	LTR/Copia	1415	1730	2812	-	.	ID="RND-1_FAMILY-252";Tend="1617";Tstart="1302";shortTE="F";uid="748dc29b-9c73-4cf3-8973-4e19734a8070"
VSBQ01001565.1	RepeatMasker	DNA	3840	3999	1503	-	.	ID="RND-6_FAMILY-1813";Tend="919";Tstart="760";shortTE="F";uid="e24ef989-6b36-4d5e-9bce-12b6e670cbde"
VSBQ01015650.1	RepeatMasker	Unknown	1	694	5978	+	.	ID="RND-6_FAMILY-4660";Tend="1616";Tstart="915";shortTE="F";uid="fe843f50-50f5-4cb4-8bc5-0e9dac4334d6"
VSBQ01015651.1	RepeatMasker	Unknown	56	237	416	-	.	ID="RND-6_FAMILY-989";Tend="950";Tstart="760";shortTE="F";uid="4c007dad-36f1-481b-9d76-d39a3092d423"
VSBQ01015652.1	RepeatMasker	Unknown	142	694	3680	+	.	ID="RND-6_FAMILY-429";Tend="2186";Tstart="1630";shortTE="F";uid="eee0b01e-d2fb-4102-a870-bf45af1ac7d0"
VSBQ01015653.1	RepeatMasker	DNA/Kolobok-E	1	236	2110	+	.	ID="RND-6_FAMILY-6338";Tend="528";Tstart="293";shortTE="F";uid="43cffb05-2891-4e0f-8a85-31cfd6713c59"
VSBQ01015655.1	RepeatMasker	DNA/hAT	3	693	4689	-	.	ID="RND-5_FAMILY-1549";Tend="1512";Tstart="792";shortTE="F";uid="0d5efb36-e179-4c4e-abba-8d833045136d"
VSBQ01015658.1	RepeatMasker	DNA	1	693	5388	+	.	ID="RND-1_FAMILY-84";Tend="3288";Tstart="2578";shortTE="F";uid="1d7bf3f8-5d34-45cd-ab33-5cdd14dcb1e3"
VSBQ01001566.1	RepeatMasker	DNA/hAT-Tip100	3552	3697	920	+	.	ID="RND-6_FAMILY-11173";Tend="684";Tstart="536";shortTE="F";uid="33ec0cc5-3d59-4009-a5ab-b2786c49cdea"
VSBQ01001566.1	RepeatMasker	DNA/MULE-NOF	1	1624	8592	+	.	ID="RND-1_FAMILY-263";Tend="2595";Tstart="990";shortTE="F";uid="c60d67cf-70cc-4689-b96d-b97554564004"
VSBQ01001566.1	RepeatMasker	DNA/Ginger	1811	1986	924	+	.	ID="RND-1_FAMILY-259";Tend="2062";Tstart="1884";shortTE="F";uid="a99ed729-2112-4254-888e-c22a7a60d244"
VSBQ01001566.1	RepeatMasker	DNA/Ginger-1	1625	1954	3172	-	.	ID="RND-5_FAMILY-8248";Tend="1213";Tstart="879";shortTE="F";uid="0e3eeb53-5f38-4681-9be9-20944e4bcad9"
VSBQ01001566.1	RepeatMasker	Unknown	1950	2089	923	-	.	ID="RND-5_FAMILY-3287";Tend="733";Tstart="598";shortTE="F";uid="c48be35f-a6ba-4b00-8b78-4c56a3a187c2"
VSBQ01001566.1	RepeatMasker	DNA/hAT	3444	3576	611	-	.	ID="RND-5_FAMILY-7509";Tend="849";Tstart="732";shortTE="F";uid="3590f687-7f18-46fc-a172-81b71708f9ba"
VSBQ01015660.1	RepeatMasker	Unknown	1	693	5791	+	.	ID="RND-1_FAMILY-65";Tend="1044";Tstart="348";shortTE="F";uid="005d90f4-d94f-4a86-8c87-feb4bac7f879"
VSBQ01015661.1	RepeatMasker	DNA	1	693	5404	+	.	ID="RND-1_FAMILY-269";Tend="1679";Tstart="973";shortTE="F";uid="1ce64e4c-8f7a-4e5d-80c9-17a5a6f14a63"
VSBQ01015663.1	RepeatMasker	LTR/Gypsy	23	662	851	+	.	ID="GYPSY-7_CFL-I";Tend="4873";Tstart="4236";shortTE="F";uid="ef0a8702-30e1-4254-abcf-3f70147ec57b"
VSBQ01015664.1	RepeatMasker	DNA	3	693	5431	+	.	ID="RND-1_FAMILY-83";Tend="2316";Tstart="1629";shortTE="F";uid="cf23f5c0-0c27-48a1-8956-bfeef28419cf"
VSBQ01015665.1	RepeatMasker	Unknown	1	693	4186	-	.	ID="RND-1_FAMILY-1";Tend="1613";Tstart="934";shortTE="F";uid="7878a20c-04f2-464d-9783-f027f809a19e"
VSBQ01015666.1	RepeatMasker	DNA/MULE-MuDR	341	447	616	+	.	ID="RND-6_FAMILY-11521";Tend="1012";Tstart="896";shortTE="F";uid="784dd4c0-b57f-4e67-8ee8-3d80bdfecff0"
VSBQ01015666.1	RepeatMasker	DNA/Kolobok-E	1	430	3553	+	.	ID="RND-1_FAMILY-116";Tend="626";Tstart="198";shortTE="F";uid="f9ad6187-809f-4fed-ad0a-84ecebba544c"
VSBQ01015666.1	RepeatMasker	Unknown	448	693	2385	-	.	ID="RND-1_FAMILY-56";Tend="968";Tstart="723";shortTE="F";uid="dd909ebc-c682-4b0c-8621-750bccc34a50"
VSBQ01015667.1	RepeatMasker	Unknown	1	693	5169	-	.	ID="RND-5_FAMILY-10171";Tend="905";Tstart="214";shortTE="F";uid="57e2c22d-8510-41e6-9943-d83072ffe318"
VSBQ01015669.1	RepeatMasker	DNA/TcMar-Tc4	14	324	547	-	.	ID="RND-6_FAMILY-10494";Tend="1991";Tstart="1673";shortTE="F";uid="6717fec8-d85d-483a-9ecb-3325cee8ad9a"
VSBQ01001567.1	RepeatMasker	DNA/hAT	3573	3895	1316	+	.	ID="RND-5_FAMILY-244";Tend="1045";Tstart="708";shortTE="F";uid="c178e94a-0512-4bbf-bea9-b65318878d39"
VSBQ01001567.1	RepeatMasker	Unknown	2460	2650	1237	-	.	ID="RND-5_FAMILY-1183";Tend="1111";Tstart="910";shortTE="F";uid="4c7f7030-f36d-4f82-9899-24a0728811cb"
VSBQ01001567.1	RepeatMasker	DNA/Ginger	777	2062	6907	-	.	ID="RND-6_FAMILY-7106";TEgroup="ctg_1567%7CRND-6_FAMILY-7106%7C1";Tend="2186";Tstart="636";shortTE="F";uid="f264fc49-5277-4957-a9fe-995c08ba62a6"
VSBQ01001567.1	RepeatMasker	LINE/CR1	442	720	1870	-	.	ID="RND-6_FAMILY-2302";Tend="1450";Tstart="1174";shortTE="F";uid="2d525dab-16e5-407e-85dc-7a2dce9fd68d"
VSBQ01001567.1	RepeatMasker	Unknown	2792	3575	6054	-	.	ID="RND-1_FAMILY-71";Tend="1769";Tstart="968";shortTE="F";uid="60575807-30a6-4190-ba02-2d9fedecbc1e"
VSBQ01015670.1	RepeatMasker	Unknown	186	692	4310	+	.	ID="RND-5_FAMILY-1393";Tend="999";Tstart="503";shortTE="F";uid="d5a761e3-3391-4a97-89dc-f644bf42732c"
VSBQ01015670.1	RepeatMasker	Unknown	1	199	1704	-	.	ID="RND-1_FAMILY-65";Tend="594";Tstart="396";shortTE="F";uid="b13c2ef9-85c9-44af-bc76-6cba27f6539e"
VSBQ01015671.1	RepeatMasker	Unknown	1	693	5368	+	.	ID="RND-6_FAMILY-6068";Tend="657";Tstart="1";shortTE="F";uid="c1e8d3a4-a2d3-4755-95c7-50dff31c197a"
VSBQ01015674.1	RepeatMasker	Unknown	1	693	5075	-	.	ID="RND-5_FAMILY-10171";Tend="1377";Tstart="686";shortTE="F";uid="c0099302-9021-45d2-bcf7-e4660de1be88"
VSBQ01015677.1	RepeatMasker	Unknown	1	509	3274	-	.	ID="RND-5_FAMILY-729";Tend="509";Tstart="1";shortTE="F";uid="6148020c-f8e9-4429-9609-fec763143b79"
VSBQ01015678.1	RepeatMasker	DNA	1	693	5681	+	.	ID="RND-1_FAMILY-119";Tend="1007";Tstart="253";shortTE="F";uid="c9e10281-c14b-4da0-8bf6-5b76b08d1f39"
VSBQ01015679.1	RepeatMasker	RC/Helitron	165	692	1480	-	.	ID="RND-6_FAMILY-4943";Tend="757";Tstart="192";shortTE="F";uid="6971eab9-81af-46f4-99d1-c7ea6532779e"
VSBQ01001568.1	RepeatMasker	Unknown	2098	3984	6501	+	.	ID="RND-6_FAMILY-4496";TEgroup="ctg_1568%7CRND-6_FAMILY-4496%7C1";Tend="1593";Tstart="139";shortTE="F";uid="e85b3d78-6248-4b7b-8d32-2b82c86d6fd4"
VSBQ01001568.1	RepeatMasker	LINE/R1	1713	1991	967	+	.	ID="RND-6_FAMILY-2096";Tend="1792";Tstart="1500";shortTE="F";uid="31312584-d371-4d85-a877-43aba6d10feb"
VSBQ01001568.1	RepeatMasker	DNA/hAT-Tip100	1	1269	9323	-	.	ID="RND-6_FAMILY-15916";Tend="1816";Tstart="517";shortTE="F";uid="71c25289-6945-4fc1-aa86-04fd2681726f"
VSBQ01015680.1	RepeatMasker	DNA/hAT-hAT19	1	262	2013	+	.	ID="RND-6_FAMILY-17227";Tend="550";Tstart="297";shortTE="F";uid="5ad47204-74e5-4206-bb36-87c8503526f0"
VSBQ01015681.1	RepeatMasker	Unknown	1	693	5826	-	.	ID="RND-1_FAMILY-75";Tend="2355";Tstart="1662";shortTE="F";uid="aea0eef2-e905-49b5-ad72-9443d3848984"
VSBQ01015682.1	RepeatMasker	DNA/Maverick	3	646	552	+	.	ID="POLINTON-3_TC";Tend="15609";Tstart="14963";shortTE="F";uid="d653e725-4104-4659-a298-868ed8f121ab"
VSBQ01015683.1	RepeatMasker	Unknown	288	693	2695	-	.	ID="RND-5_FAMILY-1918";Tend="1678";Tstart="1269";shortTE="F";uid="4c4fa801-e59e-4973-a79a-944eb69cdf13"
VSBQ01015685.1	RepeatMasker	Unknown	1	693	4681	+	.	ID="RND-1_FAMILY-315";Tend="736";Tstart="1";shortTE="F";uid="37592f7e-7ec5-4c39-a852-9a6e4c6107bd"
VSBQ01015686.1	RepeatMasker	Unknown	1	693	5293	-	.	ID="RND-1_FAMILY-56";Tend="855";Tstart="68";shortTE="F";uid="66db121b-1e4e-4b4c-920c-170889fe2474"
VSBQ01015689.1	RepeatMasker	Unknown	1	693	5131	-	.	ID="RND-4_FAMILY-197";Tend="1127";Tstart="435";shortTE="F";uid="45e1e1bc-8253-49d8-afc5-cafe45251abe"
VSBQ01001569.1	RepeatMasker	Unknown	1	3983	7422	-	.	ID="RND-5_FAMILY-2509";Tend="1763";Tstart="3";shortTE="F";uid="ff872af5-434e-4bf3-8931-aade7036b1c3"
VSBQ01015690.1	RepeatMasker	DNA/Maverick	13	115	532	+	.	ID="RND-6_FAMILY-1769";Tend="2636";Tstart="2546";shortTE="F";uid="853c1af1-5348-4393-81ab-824479f50a24"
VSBQ01015691.1	RepeatMasker	DNA/hAT-Tip100	1	108	812	-	.	ID="RND-1_FAMILY-222";Tend="115";Tstart="7";shortTE="F";uid="0be8a58b-b1b7-4a44-b40a-7d1da3b7e907"
VSBQ01015691.1	RepeatMasker	Unknown	436	693	1508	-	.	ID="RND-4_FAMILY-2790";Tend="954";Tstart="721";shortTE="F";uid="f4e1a136-09c4-4b6a-bc95-2e390b09e85b"
VSBQ01015693.1	RepeatMasker	DNA/hAT-Tip100	10	692	1806	-	.	ID="hat-24_lmi";Tend="1529";Tstart="985";shortTE="F";uid="59ef3c11-8b23-4c97-8b2b-29e56ff191e9"
VSBQ01015694.1	RepeatMasker	Unknown	1	693	4802	+	.	ID="RND-3_FAMILY-95";Tend="1702";Tstart="1007";shortTE="F";uid="6d9ae01c-dac0-4aab-8272-e855973a258e"
VSBQ01015696.1	RepeatMasker	Unknown	365	658	747	+	.	ID="RND-1_FAMILY-94";Tend="706";Tstart="382";shortTE="F";uid="3c666864-7206-4a3d-ae84-18b9da5525e6"
VSBQ01015696.1	RepeatMasker	Unknown	99	285	807	-	.	ID="RND-1_FAMILY-193";Tend="369";Tstart="186";shortTE="F";uid="b9252230-b742-4873-b5f6-41a6abf6cfb6"
VSBQ01015696.1	RepeatMasker	Unknown	584	692	952	-	.	ID="RND-1_FAMILY-114";Tend="726";Tstart="618";shortTE="F";uid="63c6ed0b-bf38-413a-934c-d7619b446416"
VSBQ01015698.1	RepeatMasker	DNA/hAT-Tip100	9	461	704	+	.	ID="HAT-11_LMI";Tend="4561";Tstart="4109";shortTE="F";uid="b44919c4-4cd3-48b3-8aea-3be2f68d994f"
VSBQ01015699.1	RepeatMasker	DNA/hAT-Tip100	3	591	612	-	.	ID="RND-5_FAMILY-2181";Tend="987";Tstart="378";shortTE="F";uid="43be917c-4e42-4fce-a173-57244e61b9e4"
VSBQ01000157.1	RepeatMasker	DNA	374615	374795	848	+	.	ID="ttaa3b_ap";Tend="162";Tstart="1";shortTE="F";uid="876d223a-46b6-4d3e-868d-615d3d34a61e"
VSBQ01000157.1	RepeatMasker	DNA	441818	441947	665	+	.	ID="dna4-2_ap";Tend="768";Tstart="636";shortTE="F";uid="7d0fcfe2-0293-4c9f-bbc1-e6e0172fdf6d"
VSBQ01000157.1	RepeatMasker	DNA/hAT-Tip100	684677	685569	4316	+	.	ID="RND-5_FAMILY-3263";TEgroup="ctg_157%7CRND-5_FAMILY-3263%7C1";Tend="1749";Tstart="431";shortTE="F";uid="1560db61-395c-4f45-ad01-25b658e4d580"
VSBQ01000157.1	RepeatMasker	DNA	316423	316857	2077	+	.	ID="TTAA4B_AP";Tend="419";Tstart="2";shortTE="F";uid="7987e9a3-ee86-4034-ab17-77d5de20d417"
VSBQ01000157.1	RepeatMasker	Retroposon?	362600	363324	1424	+	.	ID="RND-6_FAMILY-4019";Tend="1043";Tstart="80";shortTE="F";uid="c342b278-f8c3-4eee-b9cd-37b13499fd12"
VSBQ01000157.1	RepeatMasker	DNA/hAT	168042	168373	2547	+	.	ID="DNA8-53B_AP";Tend="410";Tstart="78";shortTE="F";uid="f9d93b5d-629c-44ab-b7dd-8e4095b0f524"
VSBQ01000157.1	RepeatMasker	DNA	173930	174195	909	+	.	ID="TTAA2C_AP";Tend="423";Tstart="150";shortTE="F";uid="0afa200d-546b-444b-9a3e-1cfe26132edb"
VSBQ01000157.1	RepeatMasker	Unknown	147892	148000	693	+	.	ID="RND-6_FAMILY-1224";Tend="1420";Tstart="1312";shortTE="F";uid="9d8800c2-e693-45b5-a4fb-e6443c4d871e"
VSBQ01000157.1	RepeatMasker	DNA/hAT-Charlie	316961	317400	1979	+	.	ID="DNA8-86_AP";Tend="466";Tstart="48";shortTE="F";uid="faafb44b-b196-4ae2-98d4-e39f3b2d08ef"
VSBQ01000157.1	RepeatMasker	Unknown	168413	168602	931	+	.	ID="RND-1_FAMILY-82";Tend="1332";Tstart="1139";shortTE="F";uid="1b4bf77e-671e-4c99-90d8-962f9145a485"
VSBQ01000157.1	RepeatMasker	Unknown	95441	95829	536	+	.	ID="RND-5_FAMILY-8701";Tend="1374";Tstart="1042";shortTE="F";uid="ac41e7f8-15ac-4c57-8f2f-0af11c1ad5d6"
VSBQ01000157.1	RepeatMasker	DNA/Kolobok-E	633004	633104	419	+	.	ID="RND-4_FAMILY-171";Tend="1175";Tstart="1088";shortTE="F";uid="38e32572-03bf-460f-b1dd-5594aa7c4101"
VSBQ01000157.1	RepeatMasker	DNA/hAT?	185665	185845	870	+	.	ID="rnd-1_family-36";Tend="1544";Tstart="1418";shortTE="F";uid="7dd85149-009d-4f8d-8504-db1395642de0"
VSBQ01000157.1	RepeatMasker	DNA/Kolobok-E	395462	395686	472	+	.	ID="RND-6_FAMILY-30263";Tend="571";Tstart="334";shortTE="F";uid="df402c89-9102-47fc-93e2-8210f2849b66"
VSBQ01000157.1	RepeatMasker	DNA/hAT-Ac	614079	614264	669	+	.	ID="rnd-6_family-5202";Tend="934";Tstart="714";shortTE="F";uid="b12a4864-6794-4c27-afb5-7ea33166ed0d"
VSBQ01000157.1	RepeatMasker	DNA	322350	322593	1231	+	.	ID="DNA4-2_AP";Tend="769";Tstart="510";shortTE="F";uid="9f499d70-393c-44b8-993b-0e5e99115130"
VSBQ01000157.1	RepeatMasker	DNA	626196	626511	1582	+	.	ID="RND-5_FAMILY-776";Tend="1315";Tstart="990";shortTE="F";uid="8a1d14b7-30b3-498f-a312-ce323d8054b0"
VSBQ01000157.1	RepeatMasker	DNA/hAT-Tip100	35091	35204	682	+	.	ID="DNA8-19_AP";Tend="373";Tstart="267";shortTE="F";uid="8960c414-3e88-4cc3-a1de-df31808a6731"
VSBQ01000157.1	RepeatMasker	Retroposon?	421444	421879	720	+	.	ID="RND-6_FAMILY-5081";TEgroup="ctg_157%7CRND-6_FAMILY-5081%7C1";Tend="1234";Tstart="801";shortTE="F";uid="df6b4f42-23e7-470b-b980-5c832bc07733"
VSBQ01000157.1	RepeatMasker	Retroposon?	185245	185384	538	+	.	ID="RND-4_FAMILY-1269";Tend="1436";Tstart="1308";shortTE="F";uid="dc2c53a4-4bdc-4443-a18f-9a95eaabb173"
VSBQ01000157.1	RepeatMasker	DNA/Ginger-1	400166	401645	10093	+	.	ID="RND-6_FAMILY-1155";Tend="2261";Tstart="781";shortTE="F";uid="9eab19de-96ff-4a79-bcd7-7cf1245cc515"
VSBQ01000157.1	RepeatMasker	DNA/Ginger	203827	204188	964	+	.	ID="rnd-6_family-7106";Tend="934";Tstart="477";shortTE="F";uid="3ebca65a-c0ae-4555-901d-d50c28a30768"
VSBQ01000157.1	RepeatMasker	Unknown	659547	659780	1471	+	.	ID="RND-1_FAMILY-377";Tend="1168";Tstart="937";shortTE="F";uid="21d24221-a743-46ac-83b8-2bcc0f618e91"
VSBQ01000157.1	RepeatMasker	LTR/Pao	8051	11316	4037	+	.	ID="BEL4-I_AP";TEgroup="ctg_157%7CBEL4-I_AP%7C1";Tend="5694";Tstart="1861";shortTE="F";uid="2e5ebf68-6418-471d-88ae-ccda27b216a1"
VSBQ01000157.1	RepeatMasker	DNA	277545	277939	464	+	.	ID="RND-5_FAMILY-714";Tend="637";Tstart="278";shortTE="F";uid="3bc92e84-f099-4de9-b691-a041dfec4e74"
VSBQ01000157.1	RepeatMasker	DNA/hAT-Tip100	648469	649316	3226	+	.	ID="RND-6_FAMILY-1164";TEgroup="ctg_157%7CRND-6_FAMILY-1164%7C1";Tend="1419";Tstart="806";shortTE="F";uid="1280f716-95b1-4428-bbb2-282b430d3d42"
VSBQ01000157.1	RepeatMasker	Unknown	161694	161807	805	+	.	ID="RND-6_FAMILY-4883";Tend="1081";Tstart="970";shortTE="F";uid="a04003db-552a-4941-96b0-8fbf7ffa47e5"
VSBQ01000157.1	RepeatMasker	DNA	297481	298231	3458	+	.	ID="RND-5_FAMILY-6224";Tend="1683";Tstart="933";shortTE="F";uid="0d7480cc-aa36-415f-a831-1c503057a859"
VSBQ01000157.1	RepeatMasker	DNA	687848	688448	1184	+	.	ID="TTAA3_AP";TEgroup="ctg_157%7CTTAA3_AP%7C1";Tend="429";Tstart="1";shortTE="F";uid="6bd47cc3-7446-464f-b7fe-698cd72a60f0"
VSBQ01000157.1	RepeatMasker	DNA/hAT-hAT19	146435	146704	671	+	.	ID="DNA8-98_AP";Tend="299";Tstart="11";shortTE="F";uid="cbf088fa-b407-40bb-950a-37efc08f5262"
VSBQ01000157.1	RepeatMasker	RC/Helitron	244444	244639	1319	+	.	ID="RND-6_FAMILY-1114";Tend="1120";Tstart="936";shortTE="F";uid="9850e86d-5c8e-4f83-80d0-94ac68d4ffa9"
VSBQ01000157.1	RepeatMasker	DNA/hAT?	280402	280566	454	+	.	ID="RND-4_FAMILY-532";Tend="1504";Tstart="1352";shortTE="F";uid="a79a7b92-e684-4fee-996a-231dbbaeadc1"
VSBQ01000157.1	RepeatMasker	Unknown	399357	400187	4403	+	.	ID="RND-6_FAMILY-12605";Tend="892";Tstart="116";shortTE="F";uid="1dc857f9-b512-43de-bed8-9de3b5c5c0ad"
VSBQ01000157.1	RepeatMasker	DNA/hAT-Tip100	675558	675700	626	+	.	ID="DNA8-113_AP";Tend="175";Tstart="39";shortTE="F";uid="c68a91a1-6697-4db8-829a-526483d30f1d"
VSBQ01000157.1	RepeatMasker	DNA/Kolobok-E	466317	466651	1894	+	.	ID="RND-5_FAMILY-1796";Tend="1284";Tstart="946";shortTE="F";uid="557b015b-0c6d-4742-b57e-982474672409"
VSBQ01000157.1	RepeatMasker	DNA/hAT-Tip100	64477	64625	642	+	.	ID="HAT-3_AP";Tend="2470";Tstart="2325";shortTE="F";uid="00d0ad4c-1b2b-4cc4-be16-9554432a3e8c"
VSBQ01000157.1	RepeatMasker	Retroposon?	593232	593386	458	+	.	ID="RND-4_FAMILY-1269";Tend="1423";Tstart="1296";shortTE="F";uid="8a587fd8-ef84-4c3f-8bfa-bb2e65a33804"
VSBQ01000157.1	RepeatMasker	DNA	198849	198974	967	+	.	ID="DNA3-1_AP";Tend="126";Tstart="1";shortTE="F";uid="108041de-29eb-49d5-8f49-7ce3e12b0526"
VSBQ01000157.1	RepeatMasker	Retroposon?	419639	420103	636	+	.	ID="RND-6_FAMILY-1257";Tend="608";Tstart="132";shortTE="F";uid="6971495d-622b-4872-ab75-c96d9a79f9e1"
VSBQ01000157.1	RepeatMasker	DNA	161289	161693	2107	+	.	ID="dna8-46_ap";Tend="739";Tstart="15";shortTE="F";uid="db70b99d-7f01-47ed-932e-11b652542786"
VSBQ01000157.1	RepeatMasker	DNA/Ginger	363744	364139	1009	+	.	ID="RND-1_FAMILY-259";Tend="1010";Tstart="584";shortTE="F";uid="6f76b88a-44f0-4617-8f14-9a25386bcb9a"
VSBQ01000157.1	RepeatMasker	DNA/Ginger	493572	494419	3032	+	.	ID="RND-6_FAMILY-7106";Tend="2085";Tstart="1166";shortTE="F";uid="d4ea0988-4677-413b-a28f-e82bfd8fe2c7"
VSBQ01000157.1	RepeatMasker	DNA	518891	519171	415	+	.	ID="RND-1_FAMILY-269";Tend="1229";Tstart="928";shortTE="F";uid="a3268561-4151-4fc6-929e-2cad2cbea456"
VSBQ01000157.1	RepeatMasker	LTR/Pao	387689	387801	403	+	.	ID="RND-6_FAMILY-15386";Tend="1802";Tstart="1689";shortTE="F";uid="f2d60abf-30d4-46b8-b346-bdc8784339c1"
VSBQ01000157.1	RepeatMasker	DNA/Ginger-1	607261	607710	877	+	.	ID="RND-6_FAMILY-1155";Tend="1327";Tstart="896";shortTE="F";uid="c804864d-c28a-4af8-aeb3-bc32fd1f9113"
VSBQ01000157.1	RepeatMasker	DNA	541933	542342	2039	+	.	ID="TTAA2C_AP";Tend="423";Tstart="42";shortTE="F";uid="1006deec-1dd2-4d14-91aa-750c70df0b88"
VSBQ01000157.1	RepeatMasker	DNA	556919	557387	2900	+	.	ID="DNA8-69_AP";Tend="439";Tstart="1";shortTE="F";uid="f852bd4f-a4b8-4400-8cf0-6b1ffa18a43b"
VSBQ01000157.1	RepeatMasker	DNA	191210	191431	1567	+	.	ID="DNAX-10_AP";Tend="224";Tstart="1";shortTE="F";uid="b7c99146-f8c1-4c86-926c-d52729921e29"
VSBQ01000157.1	RepeatMasker	RC/Helitron	155157	155366	868	+	.	ID="RND-5_FAMILY-1400";Tend="1740";Tstart="1571";shortTE="F";uid="7c3d61c9-a256-42ee-af5f-94aa111173cd"
VSBQ01000157.1	RepeatMasker	Unknown	682050	683438	6257	+	.	ID="RND-6_FAMILY-2317";Tend="1670";Tstart="263";shortTE="F";uid="eb70d834-7a47-4476-b829-b0cd49459811"
VSBQ01000157.1	RepeatMasker	Unknown	457354	457544	724	+	.	ID="RND-6_FAMILY-15859";Tend="1096";Tstart="918";shortTE="F";uid="c8ccddbc-2fc4-4641-a407-6380fd2e597b"
VSBQ01000157.1	RepeatMasker	DNA/hAT-Tip100	266858	266996	457	+	.	ID="RND-6_FAMILY-1269";Tend="3629";Tstart="3480";shortTE="F";uid="5e6066fa-cfb2-4b00-9fd5-d9c005be8fe8"
VSBQ01000157.1	RepeatMasker	DNA/hAT-Tip100	654697	655096	876	+	.	ID="RND-6_FAMILY-21006";Tend="1308";Tstart="932";shortTE="F";uid="97be03f0-aa4e-4264-8c90-dcc63c7f59a1"
VSBQ01000157.1	RepeatMasker	DNA/Ginger	331454	331833	853	+	.	ID="RND-1_FAMILY-259";Tend="1524";Tstart="1148";shortTE="F";uid="20a75ba3-2356-44fd-8a6f-7f95c986b874"
VSBQ01000157.1	RepeatMasker	RC/Helitron	645919	646486	2444	+	.	ID="RND-1_FAMILY-4";Tend="1361";Tstart="769";shortTE="F";uid="6a2a3839-3755-430c-a3b4-f957435ae5d5"
VSBQ01000157.1	RepeatMasker	RC/Helitron	136105	136258	756	+	.	ID="RND-6_FAMILY-3117";Tend="1851";Tstart="1698";shortTE="F";uid="44d95b74-61fe-4e66-b1d5-2cb461c58c15"
VSBQ01000157.1	RepeatMasker	RC/Helitron	153983	154331	2514	+	.	ID="RND-6_FAMILY-2752";Tend="1283";Tstart="932";shortTE="F";uid="46471146-e64e-4fec-9b87-622a9c45d259"
VSBQ01000157.1	RepeatMasker	DNA/hAT-Ac	616770	617089	607	+	.	ID="RND-6_FAMILY-5202";TEgroup="ctg_157%7CRND-6_FAMILY-5202%7C1";Tend="1924";Tstart="1385";shortTE="F";uid="441de7b9-c4b9-4abe-944c-37d3d8164402"
VSBQ01000157.1	RepeatMasker	Unknown	132705	132940	1384	+	.	ID="RND-5_FAMILY-10511";Tend="1166";Tstart="923";shortTE="F";uid="e0916a42-44ff-491f-9d7b-4ba92c365a06"
VSBQ01000157.1	RepeatMasker	DNA	249135	249564	3053	+	.	ID="TTAA7_AP";Tend="434";Tstart="3";shortTE="F";uid="6d84b69e-187e-4e9e-811e-66a449f8f1bd"
VSBQ01000157.1	RepeatMasker	Retroposon?	89547	89718	509	+	.	ID="RND-6_FAMILY-7125";Tend="1393";Tstart="1232";shortTE="F";uid="f24c7a1d-42c4-47ff-99d3-4308919919d0"
VSBQ01000157.1	RepeatMasker	DNA/Kolobok-E	59481	59968	1496	+	.	ID="KOLOBOKE-3_AP";Tend="2173";Tstart="1633";shortTE="F";uid="73d403f4-7e58-4950-9546-11e1e08cb0c8"
VSBQ01000157.1	RepeatMasker	DNA/hAT	93498	93663	921	+	.	ID="RND-5_FAMILY-244";Tend="1981";Tstart="1818";shortTE="F";uid="3f7ef65b-b307-49d4-9a21-aede095a3e40"
VSBQ01000157.1	RepeatMasker	DNA/hAT-Tip100	398602	398725	513	+	.	ID="RND-6_FAMILY-5526";Tend="1293";Tstart="1167";shortTE="F";uid="6792e99e-cb67-4010-9cd5-637f36e8c126"
VSBQ01000157.1	RepeatMasker	DNA/MULE-NOF	686069	686410	445	+	.	ID="REHAVKUS1_AP";TEgroup="ctg_157%7CREHAVKUS1_AP%7C2";Tend="4877";Tstart="144";shortTE="F";uid="7676fddd-abac-4111-a5ae-b220e073be1c"
VSBQ01000157.1	RepeatMasker	Unknown	503883	504561	4924	+	.	ID="RND-1_FAMILY-219";Tend="671";Tstart="10";shortTE="F";uid="24d4dfc5-557e-45f7-8f0f-e5a6544e9d20"
VSBQ01000157.1	RepeatMasker	RC/Helitron	3280	3478	888	+	.	ID="RND-6_FAMILY-21042";Tend="387";Tstart="185";shortTE="F";uid="c5a6ecbd-20e9-4e7d-9c1b-db71982d2bc0"
VSBQ01000157.1	RepeatMasker	Retroposon?	243637	244147	2935	+	.	ID="RND-6_FAMILY-12621";Tend="1482";Tstart="965";shortTE="F";uid="704cf38d-9d0c-4ab5-b8a9-dbadf435025c"
VSBQ01000157.1	RepeatMasker	Unknown	53721	53978	669	+	.	ID="RND-5_FAMILY-2722";Tend="486";Tstart="175";shortTE="F";uid="b7f52df2-1018-41ba-aa4a-2d985d728ea8"
VSBQ01000157.1	RepeatMasker	Unknown	475681	476082	2421	+	.	ID="RND-1_FAMILY-48";Tend="1381";Tstart="932";shortTE="F";uid="3aeb55bd-b7c5-453d-8c07-9f72bb128a43"
VSBQ01000157.1	RepeatMasker	LTR/Pao	196090	196477	401	+	.	ID="BEL-21_DAN-I";Tend="5936";Tstart="5554";shortTE="F";uid="972e0748-489f-4841-902a-59fbc5beac79"
VSBQ01000157.1	RepeatMasker	DNA/hAT-Tip100	282486	282778	2200	+	.	ID="RND-6_FAMILY-14729";Tend="667";Tstart="372";shortTE="F";uid="ae75fcd8-01ff-4b99-8128-a1ee779a5635"
VSBQ01000157.1	RepeatMasker	DNA/hAT	166303	166506	1531	+	.	ID="RND-1_FAMILY-182";Tend="1549";Tstart="1356";shortTE="F";uid="5da0199a-d375-43ab-9bdf-a670fcfcbc25"
VSBQ01000157.1	RepeatMasker	DNA	276848	277187	890	+	.	ID="ttaa2c_ap";Tend="384";Tstart="56";shortTE="F";uid="75f6d5cd-1bf2-48f2-9363-025afc6c0756"
VSBQ01000157.1	RepeatMasker	Unknown	611154	611310	1231	+	.	ID="RND-5_FAMILY-1365";Tend="1197";Tstart="1041";shortTE="F";uid="853f1ca3-d708-4cc4-9f0a-e8a0b497b430"
VSBQ01000157.1	RepeatMasker	DNA/hAT-hAT19	360027	360552	1590	+	.	ID="RND-6_FAMILY-3393";Tend="552";Tstart="17";shortTE="F";uid="1cd73f04-1934-4bc7-8e6f-57f1286b9bf2"
VSBQ01000157.1	RepeatMasker	DNA/hAT-hAT19	571874	571991	420	+	.	ID="RND-6_FAMILY-11560";Tend="410";Tstart="299";shortTE="F";uid="a7be754b-76da-491b-9204-3aafdc4596eb"
VSBQ01000157.1	RepeatMasker	DNA/Kolobok-E	332970	333127	1408	+	.	ID="RND-5_FAMILY-9815";Tend="2058";Tstart="1541";shortTE="F";uid="4d5156d4-c078-4adf-956b-f31cca261f7b"
VSBQ01000157.1	RepeatMasker	DNA/Sola-1	481870	482073	534	+	.	ID="RND-5_FAMILY-6075";Tend="1168";Tstart="971";shortTE="F";uid="260f309a-204c-46fc-b719-b9e3646a3dae"
VSBQ01000157.1	RepeatMasker	DNA/Ginger-1	642481	642609	821	+	.	ID="RND-6_FAMILY-1155";Tend="938";Tstart="810";shortTE="F";uid="9e135960-59d1-40dc-9464-ff28ad7cecaf"
VSBQ01000157.1	RepeatMasker	DNA	455583	455838	1714	+	.	ID="DNA8-31_AP";Tend="595";Tstart="297";shortTE="F";uid="0fd90a09-08fb-4d75-83c2-b922353bbdaa"
VSBQ01000157.1	RepeatMasker	DNA/Ginger-1	553502	553666	1295	+	.	ID="RND-6_FAMILY-1155";Tend="1428";Tstart="1264";shortTE="F";uid="390903d0-f5e3-46e3-966b-477069f80da3"
VSBQ01000157.1	RepeatMasker	DNA/hAT	153356	153908	787	+	.	ID="RND-4_FAMILY-474";Tend="1092";Tstart="609";shortTE="F";uid="dbe6bbab-c646-4b58-a269-fe253906a46a"
VSBQ01000157.1	RepeatMasker	Unknown	312092	312226	713	+	.	ID="RND-5_FAMILY-383";Tend="1346";Tstart="1201";shortTE="F";uid="7abada2d-2a19-461a-bd9f-d2d950925597"
VSBQ01000157.1	RepeatMasker	Unknown	316297	316414	535	+	.	ID="RND-5_FAMILY-12072";Tend="2139";Tstart="2036";shortTE="F";uid="e8e2bb05-a667-4451-ab7f-719da96e90bd"
VSBQ01000157.1	RepeatMasker	Unknown	578283	578646	2729	+	.	ID="RND-1_FAMILY-82";Tend="1350";Tstart="990";shortTE="F";uid="914b8d95-b0d2-43a5-8959-c6debf5aa35c"
VSBQ01000157.1	RepeatMasker	Unknown	311214	311443	1005	+	.	ID="RND-5_FAMILY-383";Tend="1203";Tstart="957";shortTE="F";uid="9e017099-e143-43d9-9697-b0a9b620a74a"
VSBQ01000157.1	RepeatMasker	DNA/Kolobok-E	106213	106955	5030	+	.	ID="rnd-5_family-9815";Tend="2282";Tstart="1436";shortTE="F";uid="a73b012d-ea58-46ca-a8b7-fcfd59d00f61"
VSBQ01000157.1	RepeatMasker	DNA	413142	413568	2777	+	.	ID="RND-6_FAMILY-44353";Tend="1352";Tstart="912";shortTE="F";uid="4c1b5ca9-d039-4fef-958f-3466ca8c66ec"
VSBQ01000157.1	RepeatMasker	DNA	246063	246339	2230	+	.	ID="RND-6_FAMILY-11247";Tend="1268";Tstart="995";shortTE="F";uid="b452aef7-56bf-4173-b19f-cbdf93822d31"
VSBQ01000157.1	RepeatMasker	DNA/hAT-hAT19	61809	62488	4536	+	.	ID="RND-5_FAMILY-10544";Tend="1310";Tstart="570";shortTE="F";uid="6b3527b4-83db-4d96-b98c-cfb80750aa13"
VSBQ01000157.1	RepeatMasker	DNA	690940	691500	2879	+	.	ID="RND-4_FAMILY-398";Tend="1458";Tstart="904";shortTE="F";uid="356dbb4e-d0a8-4725-9b4b-2e71c8495e0f"
VSBQ01000157.1	RepeatMasker	DNA	474426	474677	518	+	.	ID="DNA4-2_AP";Tend="535";Tstart="294";shortTE="F";uid="8715fcad-9d5b-4d18-a8ba-d3a4cdc44d76"
VSBQ01000157.1	RepeatMasker	DNA	25978	26375	2023	+	.	ID="TTAA3B_AP";Tend="436";Tstart="1";shortTE="F";uid="d091a31d-e544-44eb-bcc6-1e5f597710c4"
VSBQ01000157.1	RepeatMasker	DNA/hAT-Tip100	382384	384444	5350	+	.	ID="RND-6_FAMILY-4125";TEgroup="ctg_157%7CRND-6_FAMILY-4125%7C1";Tend="2310";Tstart="471";shortTE="F";uid="0c66051d-355e-456b-807f-ce2cafa5e952"
VSBQ01000157.1	RepeatMasker	LTR/Gypsy	653688	654574	7060	+	.	ID="RND-1_FAMILY-225";Tend="1810";Tstart="917";shortTE="F";uid="0adfa14e-7472-44bf-91a5-ee953cf488ef"
VSBQ01000157.1	RepeatMasker	Unknown	625188	625355	424	+	.	ID="RND-6_FAMILY-13840";Tend="777";Tstart="614";shortTE="F";uid="2e880396-4b10-4e31-bd39-aace4521ee8c"
VSBQ01000157.1	RepeatMasker	DNA/hAT-Ac	575515	575793	1680	+	.	ID="RND-6_FAMILY-15609";Tend="1287";Tstart="1014";shortTE="F";uid="51e6bdb6-4428-45eb-82d2-46fc9b0410c2"
VSBQ01000157.1	RepeatMasker	DNA	518478	518762	826	+	.	ID="DNAX-2_AP";Tend="306";Tstart="5";shortTE="F";uid="e155269b-3270-4698-8548-57f4b2aa868f"
VSBQ01000157.1	RepeatMasker	Retroposon?	274568	275043	496	+	.	ID="RND-6_FAMILY-1257";Tend="1163";Tstart="708";shortTE="F";uid="2957adfc-96b9-44dc-b9b6-b20e83beebcb"
VSBQ01000157.1	RepeatMasker	DNA/hAT-Ac	590152	590599	3098	+	.	ID="DNA8-20_AP";Tend="454";Tstart="1";shortTE="F";uid="c39d2c4f-d2f8-4465-9bad-e331caae1860"
VSBQ01000157.1	RepeatMasker	DNA/Ginger	312378	312852	1446	+	.	ID="RND-1_FAMILY-259";Tend="1020";Tstart="548";shortTE="F";uid="244ab25e-cfac-4057-a0bc-db2af226cf53"
VSBQ01000157.1	RepeatMasker	DNA/Kolobok-E	120394	121293	5358	+	.	ID="RND-5_FAMILY-9815";Tend="2327";Tstart="1444";shortTE="F";uid="98e91f8d-0c6f-4afd-be10-c3dddec24f5d"
VSBQ01000157.1	RepeatMasker	DNA	454253	454736	1233	+	.	ID="DNA8-31_AP";TEgroup="ctg_157%7CDNA8-31_AP%7C1";Tend="303";Tstart="1";shortTE="F";uid="484f607f-65e6-4919-8747-e377468e0b4b"
VSBQ01000157.1	RepeatMasker	DNA/hAT-Tip100	186282	186473	1454	+	.	ID="DNA8-12_AP";Tend="207";Tstart="1";shortTE="F";uid="5aad2720-ae54-411d-9e68-5c479291b6f6"
VSBQ01000157.1	RepeatMasker	DNA/Kolobok-E	641525	641839	1541	+	.	ID="KOLOBOKE-2_AP";Tend="1905";Tstart="1118";shortTE="F";uid="3238d86a-8041-4be9-8a90-decbf65b741a"
VSBQ01000157.1	RepeatMasker	Unknown	234304	234582	1710	+	.	ID="RND-6_FAMILY-9030";Tend="670";Tstart="385";shortTE="F";uid="507e8207-cc95-4e05-821f-235f6a9b6dda"
VSBQ01000157.1	RepeatMasker	DNA/hAT	204222	204510	1908	+	.	ID="RND-1_FAMILY-92";Tend="1180";Tstart="892";shortTE="F";uid="4c561a6c-1a42-42d0-a847-2ed97dcbce0f"
VSBQ01000157.1	RepeatMasker	DNA/Ginger-1	281841	282281	2373	+	.	ID="RND-6_FAMILY-1155";Tend="1365";Tstart="875";shortTE="F";uid="4c7f38b2-f90e-4157-b41b-5ca71d466a9c"
VSBQ01000157.1	RepeatMasker	LTR/Pao	195004	195228	400	+	.	ID="BEL-1_HAS-I";Tend="4235";Tstart="4012";shortTE="F";uid="9c0d3d93-0ea6-45be-bf42-cec5736b613d"
VSBQ01000157.1	RepeatMasker	Unknown	164701	164926	1612	+	.	ID="RND-1_FAMILY-74";Tend="1236";Tstart="1010";shortTE="F";uid="ebc95364-2a77-484f-9b6b-c1458985f2db"
VSBQ01000157.1	RepeatMasker	Unknown	86722	87033	902	+	.	ID="RND-1_FAMILY-20";Tend="1375";Tstart="1031";shortTE="F";uid="e2e2d25d-6722-4859-9529-a13381e37df6"
VSBQ01000157.1	RepeatMasker	LINE/I-Jockey	388719	392541	11875	+	.	ID="RND-6_FAMILY-11377";Tend="3959";Tstart="1";shortTE="F";uid="13650ebb-d5ad-4d7d-82cf-a0236e05edd2"
VSBQ01000157.1	RepeatMasker	Retroposon?	188787	189469	1171	+	.	ID="RND-5_FAMILY-9804";TEgroup="ctg_157%7CRND-5_FAMILY-9804%7C1";Tend="1938";Tstart="1482";shortTE="F";uid="8b2a8bd1-4a36-4e29-8ba9-567c09a04307"
VSBQ01000157.1	RepeatMasker	Retroposon?	443325	443482	433	+	.	ID="RND-6_FAMILY-5081";Tend="1891";Tstart="1707";shortTE="F";uid="2d2625b7-40cf-4067-8310-f82941a8fb81"
VSBQ01000157.1	RepeatMasker	LTR/Gypsy	227105	228137	7427	+	.	ID="GYPSY1-I_AP";Tend="1137";Tstart="122";shortTE="F";uid="13de0425-5141-4c29-91a0-e87b49229832"
VSBQ01000157.1	RepeatMasker	Retroposon?	613366	613643	1090	+	.	ID="SINE2-1_AP";Tend="1405";Tstart="1111";shortTE="F";uid="56c85965-cb01-431c-93b2-f9fd34baba90"
VSBQ01000157.1	RepeatMasker	Unknown	198324	198685	724	+	.	ID="RND-6_FAMILY-7866";Tend="964";Tstart="588";shortTE="F";uid="40729ed5-0283-4f04-b07e-3a840b86bed5"
VSBQ01000157.1	RepeatMasker	RC/Helitron	1	199	1338	+	.	ID="RND-6_FAMILY-21042";Tend="1028";Tstart="847";shortTE="F";uid="06fef135-2166-4723-8f29-3db4fcf09b8a"
VSBQ01000157.1	RepeatMasker	Unknown	609706	610701	783	+	.	ID="RND-5_FAMILY-1365";TEgroup="ctg_157%7CRND-5_FAMILY-1365%7C1";Tend="1197";Tstart="74";shortTE="F";uid="eaec01fa-05b6-4cee-b038-9d3d8b48a5e0"
VSBQ01000157.1	RepeatMasker	DNA/hAT	240783	240905	598	+	.	ID="RND-5_FAMILY-1339";Tend="1751";Tstart="1632";shortTE="F";uid="7d71ec61-e6d8-46c2-afb8-9eba443b4a51"
VSBQ01000157.1	RepeatMasker	Unknown	686708	687075	1372	+	.	ID="RND-1_FAMILY-256";TEgroup="ctg_157%7CRND-1_FAMILY-256%7C1";Tend="1210";Tstart="944";shortTE="F";uid="0d9c10d1-6552-4a8e-a0f9-080ef3808f47"
VSBQ01000157.1	RepeatMasker	LTR/Gypsy	69295	69699	671	+	.	ID="RND-6_FAMILY-595";Tend="1659";Tstart="1255";shortTE="F";uid="3d4e103f-9212-4279-8d1f-3e669ebefc20"
VSBQ01000157.1	RepeatMasker	DNA/Ginger	33409	33634	959	+	.	ID="RND-1_FAMILY-259";Tend="1290";Tstart="1063";shortTE="F";uid="c9a1d44f-93e3-47e2-a6f6-6a50417fe7e9"
VSBQ01000157.1	RepeatMasker	Retroposon?	28422	28822	2161	+	.	ID="RND-6_FAMILY-12621";Tend="1456";Tstart="980";shortTE="F";uid="d9524148-8e7c-4920-85c8-534853c7feb7"
VSBQ01000157.1	RepeatMasker	DNA/hAT-Ac	598208	598639	2640	+	.	ID="DNA8-20_AP";Tend="453";Tstart="2";shortTE="F";uid="f37efc8b-94f3-49ac-92ae-92e3693cb136"
VSBQ01000157.1	RepeatMasker	LTR/Gypsy	214874	215919	1470	+	.	ID="RND-6_FAMILY-18389";Tend="1591";Tstart="518";shortTE="F";uid="5dd18912-9c3e-4940-9723-c6a89abbb344"
VSBQ01000157.1	RepeatMasker	Unknown	159864	160671	4340	+	.	ID="RND-1_FAMILY-109";Tend="1538";Tstart="922";shortTE="F";uid="ba4a6c95-a3ee-4ec3-b6fb-38a277ca724c"
VSBQ01000157.1	RepeatMasker	DNA/hAT?	650162	650619	2145	+	.	ID="RND-4_FAMILY-1335";Tend="1831";Tstart="1349";shortTE="F";uid="02fcf6e9-1e40-4d02-ac62-88eef119b373"
VSBQ01000157.1	RepeatMasker	DNA/Kolobok-E	86935	87136	590	+	.	ID="RND-6_FAMILY-1419";Tend="368";Tstart="145";shortTE="F";uid="de7fd7b0-b7a9-4202-8c90-eaf1e4b53814"
VSBQ01000157.1	RepeatMasker	Unknown	279297	279544	1403	+	.	ID="RND-1_FAMILY-43";Tend="1456";Tstart="1185";shortTE="F";uid="79f39564-d091-4b52-a3aa-5f465f06376a"
VSBQ01000157.1	RepeatMasker	DNA/hAT?	630860	631167	1368	+	.	ID="rnd-6_family-11462";Tend="678";Tstart="437";shortTE="F";uid="04698fd8-fd86-45b9-8034-81f188d7ce29"
VSBQ01000157.1	RepeatMasker	DNA/hAT	614357	614756	1692	+	.	ID="DNA8-105_AP";TEgroup="ctg_157%7CDNA8-105_AP%7C1";Tend="650";Tstart="1";shortTE="F";uid="98b8fcce-3d14-4639-919a-77e86d6865d5"
VSBQ01000157.1	RepeatMasker	DNA	365798	366319	2925	+	.	ID="RND-4_FAMILY-398";Tend="1469";Tstart="939";shortTE="F";uid="615d6375-d7c5-4a73-9bb6-65ef7e5ac119"
VSBQ01000157.1	RepeatMasker	Retroposon?	641804	642498	2014	+	.	ID="RND-6_FAMILY-5571";Tend="1290";Tstart="551";shortTE="F";uid="63429896-ec48-45c0-a5e5-3692c4d70553"
VSBQ01000157.1	RepeatMasker	Unknown	269374	269756	2296	+	.	ID="RND-4_FAMILY-2427";Tend="1304";Tstart="926";shortTE="F";uid="09720f25-bcff-47dc-8332-84fa20152a44"
VSBQ01000157.1	RepeatMasker	Unknown	284391	284590	447	+	.	ID="RND-6_FAMILY-9666";Tend="1222";Tstart="1033";shortTE="F";uid="a9ecfaba-4da4-4302-953d-5f67469b9c89"
VSBQ01000157.1	RepeatMasker	Retroposon?	315802	315926	514	+	.	ID="RND-1_FAMILY-185";Tend="1610";Tstart="1489";shortTE="F";uid="2a5d3222-7f25-464e-9d07-59effca19d70"
VSBQ01000157.1	RepeatMasker	DNA/Kolobok-E	565741	565950	493	+	.	ID="RND-6_FAMILY-7050";Tend="1164";Tstart="955";shortTE="F";uid="afd45990-d6b5-485f-80ad-4178e37dc728"
VSBQ01000157.1	RepeatMasker	DNA/Ginger	332653	332969	1495	+	.	ID="RND-6_FAMILY-7106";Tend="1116";Tstart="799";shortTE="F";uid="21b7d7be-8831-4692-91fd-b175fda2b842"
VSBQ01000157.1	RepeatMasker	DNA	656412	656522	449	+	.	ID="DNA8-7_AP";Tend="309";Tstart="189";shortTE="F";uid="71864f58-9140-4a15-93a3-965753bab17a"
VSBQ01000157.1	RepeatMasker	DNA/Kolobok-E	287523	288132	2144	+	.	ID="RND-1_FAMILY-195";Tend="2139";Tstart="1492";shortTE="F";uid="39eff4f3-980f-4b50-b1b0-8826e15868bc"
VSBQ01000157.1	RepeatMasker	DNA/Ginger	437073	437421	786	+	.	ID="RND-6_FAMILY-7106";Tend="1884";Tstart="1512";shortTE="F";uid="954db80f-8649-4674-90b5-f9687d92d645"
VSBQ01000157.1	RepeatMasker	Unknown	401641	402645	5511	+	.	ID="RND-6_FAMILY-12605";Tend="1765";Tstart="885";shortTE="F";uid="e591d02e-aadd-4daa-ac84-8277c4019605"
VSBQ01000157.1	RepeatMasker	DNA/hAT-Tip100	620335	620540	1182	+	.	ID="RND-5_FAMILY-6921";Tend="1341";Tstart="1120";shortTE="F";uid="86036e27-9bb0-4a4e-bd83-334a917fc248"
VSBQ01000157.1	RepeatMasker	DNA/Kolobok-E	570189	570761	428	+	.	ID="KOLOBOKE-2_AP";Tend="2211";Tstart="1606";shortTE="F";uid="fe509db1-9d99-4d42-a5a1-fe21340a105d"
VSBQ01000157.1	RepeatMasker	DNA/Ginger-1	457275	457387	443	+	.	ID="RND-6_FAMILY-1155";Tend="980";Tstart="863";shortTE="F";uid="1f2e56ad-a08d-4519-abbf-09de8814d408"
VSBQ01000157.1	RepeatMasker	Unknown	572181	572391	1394	+	.	ID="RND-1_FAMILY-369";Tend="1205";Tstart="986";shortTE="F";uid="a3a2e21d-8fd9-49af-b10a-9bae08ac9f95"
VSBQ01000157.1	RepeatMasker	DNA	567863	568548	2832	+	.	ID="DNA4-1_AP";Tend="686";Tstart="1";shortTE="F";uid="2a4cfae6-f2b9-402f-89bd-bf4990921634"
VSBQ01000157.1	RepeatMasker	RC/Helitron	665243	665589	1039	+	.	ID="RND-5_FAMILY-1400";Tend="1734";Tstart="1139";shortTE="F";uid="8009c8b4-c932-489e-9271-97639311aaf6"
VSBQ01000157.1	RepeatMasker	Retroposon?	316006	316295	631	+	.	ID="RND-6_FAMILY-5081";Tend="1829";Tstart="1546";shortTE="F";uid="5cb143c2-1ea4-4514-8afd-5ed45981c0d7"
VSBQ01000157.1	RepeatMasker	DNA/Ginger	303489	304094	638	+	.	ID="rnd-6_family-7106";Tend="1658";Tstart="868";shortTE="F";uid="302d220e-732a-4c6d-a7cf-4e5eda3c67c3"
VSBQ01000157.1	RepeatMasker	DNA/hAT-Ac	574302	575295	5279	+	.	ID="RND-6_FAMILY-15609";Tend="1001";Tstart="46";shortTE="F";uid="bb03c2a4-474d-43b2-a7fb-b4707436e5a2"
VSBQ01000157.1	RepeatMasker	Retroposon?	18526	19623	1978	+	.	ID="SINE2-1_AP";Tend="1432";Tstart="198";shortTE="F";uid="c1fe3838-374e-4b02-a3d8-6e8023970283"
VSBQ01000157.1	RepeatMasker	Unknown	166557	166688	893	+	.	ID="RND-1_FAMILY-82";Tend="1146";Tstart="1014";shortTE="F";uid="7657899b-3e08-4e33-b3df-059213fcbcc7"
VSBQ01000157.1	RepeatMasker	DNA/hAT-Ac	261313	261994	2836	+	.	ID="RND-6_FAMILY-1522";Tend="1509";Tstart="814";shortTE="F";uid="f445d284-aa4a-418d-a15a-0def07bebb1e"
VSBQ01000157.1	RepeatMasker	Retroposon?	407489	407904	530	+	.	ID="RND-6_FAMILY-5571";Tend="999";Tstart="604";shortTE="F";uid="3785a4db-f83e-4cef-b1e5-244537a57296"
VSBQ01000157.1	RepeatMasker	DNA/Kolobok-E	175940	176288	1248	+	.	ID="RND-6_FAMILY-1419";Tend="377";Tstart="27";shortTE="F";uid="a788f2ee-d030-4633-8945-ff0b25b68ca0"
VSBQ01000157.1	RepeatMasker	DNA/Ginger-1	629080	629181	613	+	.	ID="RND-6_FAMILY-1155";Tend="2261";Tstart="2163";shortTE="F";uid="d67a23b2-4eda-4dd7-93a5-a1524483881b"
VSBQ01000157.1	RepeatMasker	DNA/Ginger	296685	296890	1435	+	.	ID="RND-6_FAMILY-7106";Tend="2140";Tstart="1937";shortTE="F";uid="f2378b1b-4fa9-4466-8b89-3a4dd3b372cb"
VSBQ01000157.1	RepeatMasker	DNA/hAT-Tip100	496043	496640	1128	+	.	ID="HAT-N16_AP";TEgroup="ctg_157%7CHAT-N16_AP%7C1";Tend="569";Tstart="74";shortTE="F";uid="15575ac6-3698-471f-8a68-1cdf098fd33f"
VSBQ01000157.1	RepeatMasker	RC/Helitron	615435	615671	1972	+	.	ID="RND-4_FAMILY-743";Tend="1219";Tstart="986";shortTE="F";uid="52192e1b-243c-4c9e-ae7e-47a62d66adac"
VSBQ01000157.1	RepeatMasker	DNA	658343	658603	1163	+	.	ID="dna4-2_ap";Tend="254";Tstart="1";shortTE="F";uid="118f132a-3825-4cf1-b9e2-ee75a5329eeb"
VSBQ01000157.1	RepeatMasker	DNA/hAT-Tip100	268560	269164	1209	+	.	ID="RND-6_FAMILY-4125";Tend="2228";Tstart="1572";shortTE="F";uid="56de7ed3-acf1-4fe7-81a0-4980fbd88ee9"
VSBQ01000157.1	RepeatMasker	Unknown	566730	566844	818	+	.	ID="RND-6_FAMILY-5141";Tend="1199";Tstart="1083";shortTE="F";uid="c34e0cbb-971b-476a-89d3-058b8c3608d9"
VSBQ01000157.1	RepeatMasker	DNA/MULE-MuDR	34805	35060	1346	+	.	ID="RND-6_FAMILY-3764";Tend="1110";Tstart="834";shortTE="F";uid="f1598d15-2ffe-4e58-93f5-75ca1ea58c67"
VSBQ01000157.1	RepeatMasker	DNA/Ginger	163566	164514	2563	+	.	ID="RND-6_FAMILY-7106";TEgroup="ctg_157%7CRND-6_FAMILY-7106%7C1";Tend="1688";Tstart="853";shortTE="F";uid="4c0258f4-f1f1-4688-9b64-5386a2a3b0b3"
VSBQ01000157.1	RepeatMasker	Unknown	199111	199655	756	+	.	ID="RND-6_FAMILY-7866";Tend="1656";Tstart="1100";shortTE="F";uid="edf6832e-1572-4fd8-ac6a-dd846a1390c2"
VSBQ01000157.1	RepeatMasker	Retroposon?	57248	57559	436	+	.	ID="RND-6_FAMILY-16210";Tend="1085";Tstart="841";shortTE="F";uid="64062780-13bc-441e-9283-67b9727e89ac"
VSBQ01000157.1	RepeatMasker	Unknown	279017	279296	2307	+	.	ID="RND-6_FAMILY-5965";Tend="1255";Tstart="975";shortTE="F";uid="b409b1d3-9f3d-4828-b489-c943e8ce7580"
VSBQ01000157.1	RepeatMasker	DNA/Kolobok-E	442977	443165	544	+	.	ID="KOLOBOKE-2_AP";Tend="1334";Tstart="1122";shortTE="F";uid="71628ba9-61aa-4642-a97f-36796b68962e"
VSBQ01000157.1	RepeatMasker	DNA/hAT-Tip100	646580	646844	1718	+	.	ID="RND-6_FAMILY-1164";Tend="308";Tstart="63";shortTE="F";uid="42890780-4aa5-4c84-8cc5-6a2da905ece7"
VSBQ01000157.1	RepeatMasker	Unknown	276618	276728	435	+	.	ID="RND-5_FAMILY-2871";Tend="830";Tstart="732";shortTE="F";uid="a0dd8f22-6916-420b-add7-702aac4f7e9d"
VSBQ01000157.1	RepeatMasker	Retroposon?	288309	288475	709	+	.	ID="RND-5_FAMILY-9804";Tend="443";Tstart="264";shortTE="F";uid="7836abbf-1f35-4110-b218-415530e4f013"
VSBQ01000157.1	RepeatMasker	Retroposon?	176301	176496	450	+	.	ID="RND-6_FAMILY-1257";Tend="652";Tstart="484";shortTE="F";uid="7b6de7df-4005-40a9-8713-c3c7b9237118"
VSBQ01000157.1	RepeatMasker	Unknown	577848	578273	2505	+	.	ID="RND-6_FAMILY-2317";Tend="934";Tstart="485";shortTE="F";uid="7986536d-3c40-41e5-b7ee-c85a7971071f"
VSBQ01000157.1	RepeatMasker	DNA/hAT-Tip100	231720	232021	2115	+	.	ID="RND-5_FAMILY-523";Tend="1221";Tstart="920";shortTE="F";uid="91caa881-3eca-4cd5-a255-7984b41573dc"
VSBQ01000157.1	RepeatMasker	DNA/hAT-Tip100	634690	634792	412	+	.	ID="DNA8-107_AP";Tend="715";Tstart="616";shortTE="F";uid="88ec08f8-b095-40aa-b830-73761fe66d20"
VSBQ01000157.1	RepeatMasker	DNA	417075	417504	2648	+	.	ID="TTAA3B_AP";Tend="436";Tstart="1";shortTE="F";uid="0788de52-c7dd-4c8e-8be3-6b100242a609"
VSBQ01000157.1	RepeatMasker	DNA/Ginger	348027	348212	960	+	.	ID="RND-6_FAMILY-7106";Tend="1346";Tstart="1158";shortTE="F";uid="0a4a85e5-1546-4c09-b92c-8ad9c43836a3"
VSBQ01000157.1	RepeatMasker	DNA	346698	346952	1792	+	.	ID="TTAA6_AP";Tend="264";Tstart="1";shortTE="F";uid="2558623a-8edd-45b9-bf47-88a95581971c"
VSBQ01000157.1	RepeatMasker	Unknown	460985	461456	1230	+	.	ID="RND-6_FAMILY-12605";Tend="922";Tstart="539";shortTE="F";uid="75a3932c-99fd-4623-b7cf-540db14303a0"
VSBQ01000157.1	RepeatMasker	DNA/Ginger	358840	359057	547	+	.	ID="RND-6_FAMILY-7106";Tend="938";Tstart="700";shortTE="F";uid="24ecf009-3c34-447e-a3ac-00540059183c"
VSBQ01000157.1	RepeatMasker	DNA/hAT	249682	250213	3507	+	.	ID="RND-1_FAMILY-92";Tend="1461";Tstart="882";shortTE="F";uid="aa316a42-eb92-453b-b3d3-a242d9667d5a"
VSBQ01000157.1	RepeatMasker	Unknown	613003	613238	1895	+	.	ID="RND-1_FAMILY-152";Tend="1155";Tstart="920";shortTE="F";uid="57010e33-bbf2-431b-9489-0a27ab56a349"
VSBQ01000157.1	RepeatMasker	Unknown	17403	17860	3242	+	.	ID="RND-1_FAMILY-260";Tend="1226";Tstart="716";shortTE="F";uid="43763c04-b389-4092-81e0-fa4113e9773f"
VSBQ01000157.1	RepeatMasker	RC/Helitron	36162	36698	1340	+	.	ID="RND-1_FAMILY-7";Tend="1787";Tstart="877";shortTE="F";uid="f0d35837-4f92-481e-b81e-8c4c96ffe982"
VSBQ01000157.1	RepeatMasker	DNA/Kolobok-E	476923	477331	2289	+	.	ID="RND-6_FAMILY-7050";Tend="1362";Tstart="955";shortTE="F";uid="99a70f2e-e57a-4db0-a3e4-7d93428fbbea"
VSBQ01000157.1	RepeatMasker	DNA	502638	502952	2305	+	.	ID="DNA8-7_AP";Tend="309";Tstart="2";shortTE="F";uid="d219d2fc-9b2b-4344-9317-584f21accce8"
VSBQ01000157.1	RepeatMasker	Unknown	610681	610992	2412	+	.	ID="RND-5_FAMILY-1365";Tend="1040";Tstart="725";shortTE="F";uid="e129e07e-9654-4dd0-ab0f-eb22bf8f4de7"
VSBQ01000157.1	RepeatMasker	DNA	656543	656756	1518	+	.	ID="DNA8-22_AP";Tend="211";Tstart="1";shortTE="F";uid="a6f56830-8598-4edc-a34f-f21e1496923b"
VSBQ01000157.1	RepeatMasker	Retroposon?	87684	87791	520	+	.	ID="RND-4_FAMILY-1269";Tend="1399";Tstart="1282";shortTE="F";uid="89208aeb-51c9-4952-8a73-1681017851b3"
VSBQ01000157.1	RepeatMasker	RC/Helitron	46348	46868	4164	+	.	ID="RND-1_FAMILY-115";Tend="1837";Tstart="1317";shortTE="F";uid="8b25a5cd-c0fc-4c9e-ab16-9cf02135597e"
VSBQ01000157.1	RepeatMasker	Unknown	661819	662198	1633	+	.	ID="RND-6_FAMILY-10496";Tend="1312";Tstart="838";shortTE="F";uid="ba1838ae-3501-493d-a71f-bc0238cf6e59"
VSBQ01000157.1	RepeatMasker	DNA/Ginger-1	627728	628569	5765	+	.	ID="RND-6_FAMILY-1155";Tend="2261";Tstart="1420";shortTE="F";uid="35ac8be3-9396-49d5-a23f-bcf030fda158"
VSBQ01000157.1	RepeatMasker	Unknown	627512	627714	620	+	.	ID="RND-5_FAMILY-901";Tend="997";Tstart="719";shortTE="F";uid="f865d4bf-5d6c-460e-bd7a-06e6badc12c3"
VSBQ01000157.1	RepeatMasker	DNA/Kolobok-E	161807	162640	5521	+	.	ID="RND-1_FAMILY-140";Tend="1763";Tstart="958";shortTE="F";uid="b953c490-aa27-4078-b284-0f73f57c4221"
VSBQ01000157.1	RepeatMasker	Retroposon?	179316	179958	1110	+	.	ID="SINE2-2_AP";TEgroup="ctg_157%7CSINE2-2_AP%7C1";Tend="1143";Tstart="233";shortTE="F";uid="fda62e6e-9b66-4809-b26e-2f3c186b6249"
VSBQ01000157.1	RepeatMasker	LINE/R1	427998	428841	2825	+	.	ID="RND-6_FAMILY-7129";Tend="1538";Tstart="695";shortTE="F";uid="ed2ed3ba-22b5-4a04-b0d9-f786d2319d13"
VSBQ01000157.1	RepeatMasker	DNA/MULE-MuDR	34371	34755	570	+	.	ID="RND-6_FAMILY-3764";TEgroup="ctg_157%7CRND-6_FAMILY-3764%7C1";Tend="852";Tstart="435";shortTE="F";uid="46d6173b-06c8-452f-bdb8-c5a3866810b4"
VSBQ01000157.1	RepeatMasker	DNA/hAT-Tip100	647799	648222	3088	+	.	ID="RND-6_FAMILY-1164";Tend="805";Tstart="409";shortTE="F";uid="cc663a97-7fd9-4992-a968-d023110cd01c"
VSBQ01000157.1	RepeatMasker	Unknown	588094	588428	763	+	.	ID="RND-5_FAMILY-4124";Tend="527";Tstart="206";shortTE="F";uid="8cb3530d-4ce7-49ff-9a69-5bb77bc9a93d"
VSBQ01000157.1	RepeatMasker	DNA/hAT-Tip100	220318	222749	19386	+	.	ID="RND-6_FAMILY-18983";Tend="2478";Tstart="85";shortTE="F";uid="dfaefb98-9168-42e5-b08e-f568492217db"
VSBQ01000157.1	RepeatMasker	Unknown	680485	680621	775	+	.	ID="RND-1_FAMILY-317";Tend="929";Tstart="794";shortTE="F";uid="493947fa-cd6f-47d7-91f0-7ffd9ae15dcc"
VSBQ01000157.1	RepeatMasker	DNA/Ginger-1	461446	462941	10638	+	.	ID="RND-6_FAMILY-1155";Tend="2262";Tstart="784";shortTE="F";uid="aed7f3f8-0679-4d8a-bbf5-cef3d76c8bd1"
VSBQ01000157.1	RepeatMasker	Unknown	617081	617242	467	+	.	ID="RND-6_FAMILY-4337";Tend="655";Tstart="503";shortTE="F";uid="9e5a9a83-6a6a-46d4-a916-e9e174b624c5"
VSBQ01000157.1	RepeatMasker	DNA/hAT-Charlie	31119	31847	5414	+	.	ID="RND-5_FAMILY-2569";Tend="1625";Tstart="895";shortTE="F";uid="d06e7628-be03-4ca5-8ff4-6975ba47d9ff"
VSBQ01000157.1	RepeatMasker	LINE/I-Jockey	531803	531952	404	+	.	ID="RND-6_FAMILY-5367";Tend="1152";Tstart="1012";shortTE="F";uid="c6f6c915-ba4d-4f0c-bd99-6edee99fa93b"
VSBQ01000157.1	RepeatMasker	DNA/hAT-hAT19	172887	173019	720	+	.	ID="DNA8-96_AP";Tend="135";Tstart="3";shortTE="F";uid="50f8c6fe-00b1-4da7-bd25-ae6d0e6f2332"
VSBQ01000157.1	RepeatMasker	Unknown	162636	162823	1249	+	.	ID="RND-6_FAMILY-4883";Tend="1253";Tstart="1072";shortTE="F";uid="d2e53a6b-61b7-400f-ac86-739fb8f6174b"
VSBQ01000157.1	RepeatMasker	DNA/MULE-NOF	181242	181713	476	+	.	ID="REHAVKUS1_AP";TEgroup="ctg_157%7CREHAVKUS1_AP%7C1";Tend="414";Tstart="65";shortTE="F";uid="26ed5b7d-65ef-41f1-958d-1f9471363bd6"
VSBQ01000157.1	RepeatMasker	RC/Helitron	45303	45806	3298	+	.	ID="RND-1_FAMILY-115";Tend="1371";Tstart="850";shortTE="F";uid="5204b944-9926-4031-8296-9e9a70ab15bc"
VSBQ01000157.1	RepeatMasker	DNA/Kolobok-E	298458	298660	842	+	.	ID="RND-4_FAMILY-171";Tend="1216";Tstart="1009";shortTE="F";uid="1864285a-3b23-475e-ac63-5e24cb10d16c"
VSBQ01000157.1	RepeatMasker	DNA/MULE-MuDR	588742	588850	440	+	.	ID="RND-6_FAMILY-2326";Tend="190";Tstart="82";shortTE="F";uid="b9f30b96-7df3-4e88-b60c-892378cb1c97"
VSBQ01000157.1	RepeatMasker	DNA/Kolobok-E	688509	688613	614	+	.	ID="KOLOBOKE-2_AP";Tend="1265";Tstart="1162";shortTE="F";uid="8da245c8-1e3c-4362-8051-b68ab069b065"
VSBQ01000157.1	RepeatMasker	RC/Helitron	200605	200963	2271	+	.	ID="RND-4_FAMILY-43";Tend="1302";Tstart="941";shortTE="F";uid="638ae187-e769-47ee-b122-bcf31cdbb1ea"
VSBQ01000157.1	RepeatMasker	DNA/hAT-Charlie	288477	288578	568	+	.	ID="RND-6_FAMILY-6624";Tend="1177";Tstart="1078";shortTE="F";uid="390b57dc-8860-4847-9c9f-4b39d51db373"
VSBQ01000157.1	RepeatMasker	DNA	413900	414122	1464	+	.	ID="RND-6_FAMILY-44353";Tend="1592";Tstart="1360";shortTE="F";uid="645a26a9-ef46-46fc-9b70-2297cba7b1f8"
VSBQ01000157.1	RepeatMasker	RC/Helitron	392569	392782	462	+	.	ID="RND-6_FAMILY-5058";Tend="276";Tstart="112";shortTE="F";uid="422c2f31-d255-424b-9919-eaeff00fa79c"
VSBQ01000157.1	RepeatMasker	DNA/Kolobok-E	613754	613912	616	+	.	ID="RND-6_FAMILY-1419";Tend="330";Tstart="166";shortTE="F";uid="260e39da-6af9-4595-adac-b291d328edaf"
VSBQ01000157.1	RepeatMasker	DNA/Kolobok-E	622233	622839	465	+	.	ID="RND-6_FAMILY-1423";Tend="1723";Tstart="1058";shortTE="F";uid="d67f4c0f-f2e2-4fd6-89a4-46b592d831b5"
VSBQ01000157.1	RepeatMasker	DNA/Kolobok-E	234632	234893	642	+	.	ID="KOLOBOKE-2_AP";Tend="1444";Tstart="1162";shortTE="F";uid="5f8189a5-327e-4dda-aa20-0bf9319f9e62"
VSBQ01000157.1	RepeatMasker	LINE/R1	216137	216395	601	+	.	ID="SART-1_API";Tend="2713";Tstart="2453";shortTE="F";uid="da0200d4-28fb-400e-a9b0-b4a8789c575d"
VSBQ01000157.1	RepeatMasker	DNA/Ginger-1	641039	641524	3505	+	.	ID="RND-6_FAMILY-1155";Tend="1335";Tstart="854";shortTE="F";uid="9599503a-8491-4c54-ad83-76d3b14cd7df"
VSBQ01000157.1	RepeatMasker	Unknown	310960	311110	557	+	.	ID="RND-5_FAMILY-9040";Tend="1150";Tstart="970";shortTE="F";uid="2f5b1c23-5664-4cd3-bf55-423ce7773aea"
VSBQ01000157.1	RepeatMasker	DNA	532509	532906	1851	+	.	ID="DNA8-46_AP";Tend="389";Tstart="1";shortTE="F";uid="e03269f6-50ff-42a6-bcbe-4dc330557f4f"
VSBQ01000157.1	RepeatMasker	Unknown	619121	619260	470	+	.	ID="RND-1_FAMILY-37";Tend="1112";Tstart="954";shortTE="F";uid="e84a3d52-846c-44e4-abec-8fe25ddd8e78"
VSBQ01000157.1	RepeatMasker	DNA	347013	347536	3150	+	.	ID="DNA8-31_AP";Tend="525";Tstart="1";shortTE="F";uid="d056978f-ee7a-4da1-a016-b4b578555d7b"
VSBQ01000157.1	RepeatMasker	Unknown	578638	579375	4031	+	.	ID="RND-6_FAMILY-2317";Tend="1635";Tstart="938";shortTE="F";uid="c80b99f9-376e-47c1-8fb9-8db5c15cff2f"
VSBQ01000157.1	RepeatMasker	DNA/Ginger-2	187188	187406	866	+	.	ID="RND-6_FAMILY-12024";Tend="415";Tstart="255";shortTE="F";uid="1e826913-c13b-477f-8733-46cd0404823c"
VSBQ01000157.1	RepeatMasker	DNA/Kolobok-E	404323	404524	876	+	.	ID="RND-4_FAMILY-171";Tend="1206";Tstart="1002";shortTE="F";uid="03127987-5fbd-4df9-806b-d7d1f2daa1d4"
VSBQ01000157.1	RepeatMasker	DNA/Ginger-1	58973	59327	2627	+	.	ID="RND-6_FAMILY-1155";Tend="2090";Tstart="1734";shortTE="F";uid="bf368bef-5b7f-4029-83f1-2e4f5b77b953"
VSBQ01000157.1	RepeatMasker	DNA	502217	502486	876	+	.	ID="TTAA4B_AP";TEgroup="ctg_157%7CTTAA4B_AP%7C1";Tend="409";Tstart="1";shortTE="F";uid="dbe17364-14fe-4945-940e-df83ab48d343"
VSBQ01000157.1	RepeatMasker	DNA/Ginger-1	164934	165568	4627	+	.	ID="RND-6_FAMILY-1155";Tend="1960";Tstart="1313";shortTE="F";uid="70dec30b-61f2-4c91-af5c-db3568271833"
VSBQ01000157.1	RepeatMasker	Retroposon?	662434	662692	1383	+	.	ID="RND-6_FAMILY-12621";Tend="1421";Tstart="1142";shortTE="F";uid="885fdcbe-1aa8-436d-a224-fe504de9efc8"
VSBQ01000157.1	RepeatMasker	DNA/Ginger	475072	475331	1628	+	.	ID="RND-6_FAMILY-7106";Tend="2158";Tstart="1877";shortTE="F";uid="c514bb4e-634d-4d55-a866-c3a10ea27234"
VSBQ01000157.1	RepeatMasker	DNA/Kolobok-E	642521	642634	611	+	.	ID="KOLOBOKE-2_AP";Tend="1712";Tstart="1114";shortTE="F";uid="24e52a3e-d83c-45fe-b44c-74f1d31140a3"
VSBQ01000157.1	RepeatMasker	DNA/Ginger	474716	475064	1487	+	.	ID="RND-1_FAMILY-259";Tend="1005";Tstart="589";shortTE="F";uid="ff42ea70-9927-4ba9-a4c6-3ae1ee7a328f"
VSBQ01000157.1	RepeatMasker	LINE/I-Jockey	251936	252285	617	+	.	ID="RND-6_FAMILY-1758";Tend="787";Tstart="436";shortTE="F";uid="e417d034-ea96-4105-ba24-70fc94f261e0"
VSBQ01000157.1	RepeatMasker	LINE/L2	204554	204903	2054	+	.	ID="RND-6_FAMILY-3094";Tend="1280";Tstart="934";shortTE="F";uid="8c538658-afc6-46ba-a4fc-ec674506a0d4"
VSBQ01000157.1	RepeatMasker	DNA/Kolobok-E	256124	256290	1115	+	.	ID="RND-6_FAMILY-3940";Tend="1369";Tstart="1200";shortTE="F";uid="3d1b151f-17a1-4ed0-ad63-497f4c8f5c3d"
VSBQ01000157.1	RepeatMasker	DNA	217106	217212	783	+	.	ID="RND-5_FAMILY-6224";Tend="1623";Tstart="1517";shortTE="F";uid="0a9a9517-ae9c-4d0e-9c2a-d59fa18c550c"
VSBQ01000157.1	RepeatMasker	Unknown	652178	652391	517	+	.	ID="RND-6_FAMILY-1443";Tend="1545";Tstart="1334";shortTE="F";uid="4db5f44e-5930-4d9f-8a9e-db67fedfb08c"
VSBQ01000157.1	RepeatMasker	DNA/Ginger-1	688521	688896	2157	+	.	ID="RND-6_FAMILY-1155";Tend="1290";Tstart="911";shortTE="F";uid="42064415-77fc-469c-8fbd-f5ce8b260b0d"
VSBQ01000157.1	RepeatMasker	Unknown	250587	251068	1020	+	.	ID="RND-6_FAMILY-2317";Tend="1633";Tstart="1169";shortTE="F";uid="3c49d58e-364f-46a7-8059-c2bb32290b38"
VSBQ01000157.1	RepeatMasker	DNA	617588	617767	838	+	.	ID="RND-6_FAMILY-3169";Tend="1106";Tstart="895";shortTE="F";uid="0722ac07-9e1d-4268-a304-3db1c73ba880"
VSBQ01000157.1	RepeatMasker	RC/Helitron	159575	159923	1174	+	.	ID="RND-6_FAMILY-1114";Tend="1228";Tstart="700";shortTE="F";uid="281c4862-3fbe-48a5-98e1-91aaf5e665fe"
VSBQ01000157.1	RepeatMasker	DNA/Kolobok-E	558537	558638	402	+	.	ID="RND-4_FAMILY-171";Tend="1175";Tstart="1065";shortTE="F";uid="9a3102f1-1498-4e75-b3c0-7508146c5ac0"
VSBQ01000157.1	RepeatMasker	DNA	236369	238112	11620	+	.	ID="RND-5_FAMILY-1619";Tend="1679";Tstart="2";shortTE="F";uid="a633075c-48e4-4472-9e03-8c14198e1482"
VSBQ01000157.1	RepeatMasker	Unknown	475399	475521	613	+	.	ID="RND-1_FAMILY-37";Tend="1045";Tstart="889";shortTE="F";uid="eefbd367-4aa9-420e-bd34-239dbaa0325b"
VSBQ01000157.1	RepeatMasker	DNA	605959	606130	500	+	.	ID="RND-5_FAMILY-10525";Tend="1714";Tstart="1552";shortTE="F";uid="b84b976a-2d65-4508-a38a-674b909fe656"
VSBQ01000157.1	RepeatMasker	DNA/hAT-Tip100	619313	619704	1832	+	.	ID="RND-5_FAMILY-6921";Tend="1128";Tstart="751";shortTE="F";uid="db16d840-98f1-4b66-9c0d-a0e03addbe78"
VSBQ01000157.1	RepeatMasker	Unknown	52249	52535	1322	+	.	ID="RND-1_FAMILY-174";Tend="1829";Tstart="1554";shortTE="F";uid="8c4ea391-a007-452b-b3b9-a71779319f52"
VSBQ01000157.1	RepeatMasker	DNA	229066	229182	949	+	.	ID="DNA3-3_AP";Tend="169";Tstart="53";shortTE="F";uid="dd5b709d-ae7d-4b4a-a8a6-650fce00c89b"
VSBQ01000157.1	RepeatMasker	DNA/hAT-hATm	116149	116454	767	+	.	ID="RND-6_FAMILY-8640";Tend="1138";Tstart="870";shortTE="F";uid="a030a80c-2408-4cec-a52d-ad3f830555ce"
VSBQ01000157.1	RepeatMasker	DNA/MULE-MuDR	663288	663630	1825	+	.	ID="RND-4_FAMILY-2602";Tend="1448";Tstart="1095";shortTE="F";uid="668ea7e9-c737-4b17-b5ca-9da3f37192b0"
VSBQ01000157.1	RepeatMasker	RC/Helitron	387817	388016	1274	+	.	ID="HELITRON-5_DRH";Tend="1668";Tstart="1469";shortTE="F";uid="2c295d2d-28dc-4f04-bf14-f1ebd8d7df90"
VSBQ01000157.1	RepeatMasker	DNA/hAT-hAT19	619696	620366	2789	+	.	ID="RND-5_FAMILY-2003";Tend="1571";Tstart="878";shortTE="F";uid="d2a7646f-7a37-4350-ac12-27af2bf61dc4"
VSBQ01000157.1	RepeatMasker	Unknown	245725	245957	866	+	.	ID="RND-1_FAMILY-20";Tend="1219";Tstart="953";shortTE="F";uid="3bd0b746-0075-4bd3-894b-a3b2f7bd1c62"
VSBQ01000157.1	RepeatMasker	LTR/Pao	7261	7732	862	+	.	ID="BEL4-I_AP";Tend="1355";Tstart="884";shortTE="F";uid="02562090-2787-4d39-b876-32419b7d9c25"
VSBQ01000157.1	RepeatMasker	DNA/hAT-Tip100	386954	387103	415	+	.	ID="RND-6_FAMILY-568";Tend="679";Tstart="520";shortTE="F";uid="8f7d9987-ec80-4c85-bc7d-53172809a7c5"
VSBQ01000157.1	RepeatMasker	DNA	381353	381782	2715	-	.	ID="TTAA3_AP";Tend="429";Tstart="1";shortTE="F";uid="470e504a-6c97-4dac-94fb-a7c7706cdc03"
VSBQ01000157.1	RepeatMasker	Retroposon?	234753	235051	867	-	.	ID="RND-6_FAMILY-7125";Tend="1398";Tstart="1071";shortTE="F";uid="4bb6c7bd-a57d-4d04-8032-bbdeb99f7d65"
VSBQ01000157.1	RepeatMasker	Retroposon?	331151	331332	580	-	.	ID="SINE2-1_AP";Tend="1442";Tstart="1252";shortTE="F";uid="9a913f22-383d-45a3-9062-dac0392760dc"
VSBQ01000157.1	RepeatMasker	RC/Helitron	654292	654614	1931	-	.	ID="RND-6_FAMILY-1227";Tend="678";Tstart="360";shortTE="F";uid="2056c3b3-173b-470f-9b6c-7518dbe610f2"
VSBQ01000157.1	RepeatMasker	DNA/Kolobok-E	419983	420418	732	-	.	ID="rnd-1_family-192";Tend="1914";Tstart="1565";shortTE="F";uid="59d8387a-b5aa-405c-acb7-e3756b46b6de"
VSBQ01000157.1	RepeatMasker	DNA/hAT-Tip100	658791	658952	565	-	.	ID="DNA8-16_AP";Tend="176";Tstart="1";shortTE="F";uid="45ee030e-1299-4ad5-a138-4dcf8239649c"
VSBQ01000157.1	RepeatMasker	DNA/hAT-hAT19	330728	331145	1798	-	.	ID="DNA8-71_AP";Tend="551";Tstart="1";shortTE="F";uid="4c075f4a-d8f7-4432-91f3-df9a89f5e36b"
VSBQ01000157.1	RepeatMasker	DNA	670344	670476	766	-	.	ID="TTAA3_AP";Tend="127";Tstart="1";shortTE="F";uid="8b773db3-e09d-4797-8084-2d82eab4861a"
VSBQ01000157.1	RepeatMasker	DNA/hAT-Charlie	272988	273089	465	-	.	ID="RND-5_FAMILY-6460";Tend="833";Tstart="724";shortTE="F";uid="d102d98d-c6d1-40a6-8d8d-7782979921a6"
VSBQ01000157.1	RepeatMasker	DNA	235578	236073	1468	-	.	ID="TTAA13B_AP";Tend="595";Tstart="10";shortTE="F";uid="739b4f50-e73c-41af-a404-88ece7adc439"
VSBQ01000157.1	RepeatMasker	RC/Helitron	147166	147284	580	-	.	ID="RND-6_FAMILY-18280";Tend="1479";Tstart="1360";shortTE="F";uid="1276a72c-66fa-484e-803f-fb7fca856ad8"
VSBQ01000157.1	RepeatMasker	DNA/hAT-Tip100	398187	398392	433	-	.	ID="HAT-N16_AP";Tend="520";Tstart="271";shortTE="F";uid="fce3eec1-df2f-46d7-ad37-8a6a450db3b7"
VSBQ01000157.1	RepeatMasker	Retroposon?	267948	268754	2689	-	.	ID="SINE2-1_AP";Tend="1770";Tstart="847";shortTE="F";uid="7d051a0d-b341-4c42-9e67-328dce0a98dc"
VSBQ01000157.1	RepeatMasker	DNA/Ginger-1	61064	61726	4111	-	.	ID="RND-6_FAMILY-1155";TEgroup="ctg_157%7CRND-6_FAMILY-1155%7C1";Tend="1274";Tstart="805";shortTE="F";uid="0d8e3464-a931-447e-9857-fdb0be9f5ea1"
VSBQ01000157.1	RepeatMasker	DNA/Kolobok-E	165575	165846	1446	-	.	ID="koloboke-4_ap";Tend="2727";Tstart="2468";shortTE="F";uid="1ea2e265-4fb6-449f-9def-556a8474ac40"
VSBQ01000157.1	RepeatMasker	DNA	207702	207862	443	-	.	ID="RND-5_FAMILY-776";Tend="196";Tstart="60";shortTE="F";uid="06e5b6b7-7300-45fc-9577-a6719b613538"
VSBQ01000157.1	RepeatMasker	Unknown	216703	217044	2189	-	.	ID="RND-6_FAMILY-7044";Tend="1614";Tstart="1276";shortTE="F";uid="8a02f047-b8d8-4e72-bee6-d6d48049838b"
VSBQ01000157.1	RepeatMasker	Unknown	216408	216681	802	-	.	ID="RND-5_FAMILY-4564";Tend="903";Tstart="628";shortTE="F";uid="0b3fcb89-7603-400b-95d2-4159f64503c2"
VSBQ01000157.1	RepeatMasker	DNA/hAT-Charlie	294191	294626	1916	-	.	ID="DNA8-86_AP";Tend="466";Tstart="44";shortTE="F";uid="d0df45e3-4a1a-4aed-a90c-96f87bd2d1e6"
VSBQ01000157.1	RepeatMasker	DNA/Kolobok-E	282282	282497	2113	-	.	ID="RND-1_FAMILY-195";Tend="2244";Tstart="1534";shortTE="F";uid="c8f22aa0-45ab-417f-8210-99b872ec1835"
VSBQ01000157.1	RepeatMasker	DNA	188605	188801	1257	-	.	ID="RND-6_FAMILY-1971";Tend="1094";Tstart="908";shortTE="F";uid="f8874c07-0185-4dbd-9d22-048b70d62f87"
VSBQ01000157.1	RepeatMasker	DNA	479547	479771	829	-	.	ID="TTAA3B_AP";Tend="435";Tstart="211";shortTE="F";uid="4cb30f88-1cf0-484f-aa7a-13cea742b2b8"
VSBQ01000157.1	RepeatMasker	DNA	491130	491633	3185	-	.	ID="DNA8-31_AP";Tend="595";Tstart="1";shortTE="F";uid="d62d1c90-52a7-47b3-b99f-fbf142c80dc6"
VSBQ01000157.1	RepeatMasker	DNA	658597	658755	820	-	.	ID="ttaa3b_ap";Tend="180";Tstart="3";shortTE="F";uid="e3cb4209-e20e-43ce-82d4-bf71cde7fa8d"
VSBQ01000157.1	RepeatMasker	Unknown	689271	689909	2863	-	.	ID="RND-5_FAMILY-1918";Tend="1638";Tstart="964";shortTE="F";uid="8dd463d8-8307-4af0-b02d-14ef65a1e656"
VSBQ01000157.1	RepeatMasker	DNA/Kolobok-E	178164	178457	568	-	.	ID="koloboke-4_ap";Tend="5691";Tstart="5472";shortTE="F";uid="3dfc6645-81fb-4b7b-97e6-b4196603163f"
VSBQ01000157.1	RepeatMasker	RC/Helitron	52092	52421	1173	-	.	ID="RND-4_FAMILY-43";Tend="1373";Tstart="1105";shortTE="F";uid="35779c92-34e8-4cdf-9ed7-ea6e88c93808"
VSBQ01000157.1	RepeatMasker	Unknown	421660	421860	1064	-	.	ID="RND-1_FAMILY-37";Tend="1466";Tstart="1260";shortTE="F";uid="0f994f38-ab22-4095-b991-2fffa0cb92ec"
VSBQ01000157.1	RepeatMasker	RC/Helitron	503824	503984	633	-	.	ID="RND-6_FAMILY-9324";Tend="1199";Tstart="1038";shortTE="F";uid="3916c6f9-0ac7-46e4-9c2a-99e0d094e35d"
VSBQ01000157.1	RepeatMasker	RC/Helitron	665507	665649	428	-	.	ID="HELITRON-N15_LMI";Tend="141";Tstart="44";shortTE="F";uid="1ba8f4e4-35f7-4558-9cff-706e91df99a1"
VSBQ01000157.1	RepeatMasker	DNA/Kolobok-E	153095	153211	426	-	.	ID="RND-6_FAMILY-1423";Tend="1623";Tstart="1510";shortTE="F";uid="f3e97ecd-4937-439f-97f1-588ecd30381f"
VSBQ01000157.1	RepeatMasker	DNA/hAT-Tip100	664699	665095	2634	-	.	ID="RND-5_FAMILY-3197";Tend="1017";Tstart="611";shortTE="F";uid="1e8b56bb-b8a8-4f8a-afcb-6752cdea97c9"
VSBQ01000157.1	RepeatMasker	Unknown	613957	614064	454	-	.	ID="RND-6_FAMILY-14244";Tend="1100";Tstart="994";shortTE="F";uid="df1e7367-8b78-443c-b3f6-d582b04b1679"
VSBQ01000157.1	RepeatMasker	Satellite	123256	123391	826	-	.	ID="SAT-1_LVA";Tend="348";Tstart="217";shortTE="F";uid="f885975c-f154-4557-b1e9-3e7532668f14"
VSBQ01000157.1	RepeatMasker	Retroposon?	182755	184236	2822	-	.	ID="SINE2-1_AP";Tend="1770";Tstart="247";shortTE="F";uid="2f26aa8b-d106-4a62-9872-965e41af1d17"
VSBQ01000157.1	RepeatMasker	DNA/Kolobok-E	457240	457354	571	-	.	ID="RND-4_FAMILY-171";Tend="1173";Tstart="1064";shortTE="F";uid="25c460a0-ac72-4823-938e-ed610e0f0ead"
VSBQ01000157.1	RepeatMasker	DNA/Kolobok-E	443284	443441	673	-	.	ID="RND-6_FAMILY-11301";Tend="986";Tstart="824";shortTE="F";uid="5cfe41f4-9339-444e-8846-fa9fceeb7531"
VSBQ01000157.1	RepeatMasker	DNA/hAT-hAT19	384823	386672	12998	-	.	ID="RND-5_FAMILY-1406";TEgroup="ctg_157%7CRND-5_FAMILY-1406%7C1";Tend="2362";Tstart="700";shortTE="F";uid="ed662824-b98e-4124-aaba-76d2ea455ced"
VSBQ01000157.1	RepeatMasker	Retroposon?	298241	298444	540	-	.	ID="RND-5_FAMILY-2785";Tend="989";Tstart="780";shortTE="F";uid="cb04bfd7-84f5-4aca-81c3-eedd66617830"
VSBQ01000157.1	RepeatMasker	DNA/Kolobok-E	288257	288443	1405	-	.	ID="KOLOBOKE-2_AP";Tend="2087";Tstart="1115";shortTE="F";uid="47d8eade-fcb3-451e-9826-ac46637811f7"
VSBQ01000157.1	RepeatMasker	DNA/Ginger	268815	269185	1426	-	.	ID="RND-6_FAMILY-7106";Tend="1104";Tstart="701";shortTE="F";uid="3bf11185-5919-47f5-a2d7-92906a7070f5"
VSBQ01000157.1	RepeatMasker	Retroposon?	628577	629076	1213	-	.	ID="SINE2-1_AP";Tend="1759";Tstart="1205";shortTE="F";uid="a4864964-0169-45d2-8901-5cc52851ff0d"
VSBQ01000157.1	RepeatMasker	DNA/Sola-1	359779	360033	627	-	.	ID="RND-1_FAMILY-104";Tend="1919";Tstart="1649";shortTE="F";uid="8d9ed545-be86-43e8-8303-89ae1af2f0f8"
VSBQ01000157.1	RepeatMasker	Unknown	19648	20167	2179	-	.	ID="RND-4_FAMILY-773";Tend="1445";Tstart="922";shortTE="F";uid="464cef6d-e8dd-4c65-844e-21d4402d9645"
VSBQ01000157.1	RepeatMasker	DNA/Sola-1	417703	417974	650	-	.	ID="SOLA1-4_AP";Tend="376";Tstart="15";shortTE="F";uid="17a596bb-4676-4b17-b05e-5cf48ab0f6b1"
VSBQ01000157.1	RepeatMasker	DNA/Kolobok-E	417999	418324	1099	-	.	ID="RND-6_FAMILY-30263";Tend="450";Tstart="137";shortTE="F";uid="392fae6a-dca6-4785-87d2-b752f7903397"
VSBQ01000157.1	RepeatMasker	Unknown	238872	239162	2235	-	.	ID="RND-5_FAMILY-7805";Tend="1319";Tstart="1028";shortTE="F";uid="9aef6147-c9b6-439d-9705-5607233e761b"
VSBQ01000157.1	RepeatMasker	DNA/Ginger	607708	607844	674	-	.	ID="RND-1_FAMILY-259";Tend="718";Tstart="581";shortTE="F";uid="3f8fd5a0-feb2-4bd5-af81-483c29e678c9"
VSBQ01000157.1	RepeatMasker	DNA/Kolobok-E	661718	661905	1231	-	.	ID="RND-6_FAMILY-16369";Tend="1502";Tstart="1317";shortTE="F";uid="9e596765-f5fe-4422-8c6b-8971c22c6254"
VSBQ01000157.1	RepeatMasker	DNA/Kolobok-E	260444	261077	733	-	.	ID="rnd-6_family-11301";Tend="2201";Tstart="941";shortTE="F";uid="6509d234-ef25-4128-b25c-213595de43d1"
VSBQ01000157.1	RepeatMasker	DNA/hAT-Blackjack	185986	186188	531	-	.	ID="HAT-12_LMI";Tend="1044";Tstart="842";shortTE="F";uid="140f7945-facc-46d2-9449-f3b752fa99cd"
VSBQ01000157.1	RepeatMasker	DNA/hAT-Ac	89888	90101	592	-	.	ID="RND-6_FAMILY-5202";Tend="1927";Tstart="1712";shortTE="F";uid="599824a3-8371-4b1b-8960-b6c4598be446"
VSBQ01000157.1	RepeatMasker	DNA	413358	413831	2117	-	.	ID="DNA4-1_AP";Tend="538";Tstart="1";shortTE="F";uid="9b87a2bd-e5d2-4ec6-9227-4b650fb70d5a"
VSBQ01000157.1	RepeatMasker	Retroposon?	173344	173458	441	-	.	ID="RND-6_FAMILY-840";Tend="737";Tstart="641";shortTE="F";uid="d4e87d70-11c9-4e2c-b96a-1915f9fa7237"
VSBQ01000157.1	RepeatMasker	DNA/Kolobok-E	178621	179090	699	-	.	ID="KOLOBOKE-5_AP";Tend="680";Tstart="154";shortTE="F";uid="51763d57-ae95-4d9a-a058-e03566f97636"
VSBQ01000157.1	RepeatMasker	DNA/TcMar-m44	162982	163568	2167	-	.	ID="RND-4_FAMILY-620";Tend="1484";Tstart="899";shortTE="F";uid="fdbf57bb-265a-48e6-916f-951125e04b1e"
VSBQ01000157.1	RepeatMasker	LTR/Gypsy	499598	499709	437	-	.	ID="RND-6_FAMILY-595";Tend="1280";Tstart="1167";shortTE="F";uid="f6ed907a-7c15-4aa7-a58b-fdcd0f09aec0"
VSBQ01000157.1	RepeatMasker	Retroposon?	641266	641994	2998	-	.	ID="SINE2-1_AP";Tend="1398";Tstart="691";shortTE="F";uid="a57c99e3-b28b-4f8d-a19b-70eb931684b9"
VSBQ01000157.1	RepeatMasker	Unknown	207857	208565	4427	-	.	ID="RND-6_FAMILY-15151";Tend="997";Tstart="358";shortTE="F";uid="b887034f-4ad5-4a0c-b2a0-5c6df5f9a242"
VSBQ01000157.1	RepeatMasker	DNA/hAT	441496	441720	764	-	.	ID="RND-5_FAMILY-13692";Tend="1050";Tstart="844";shortTE="F";uid="cad58901-a43d-4f32-807f-cfd4a13baa68"
VSBQ01000157.1	RepeatMasker	DNA	335252	335439	596	-	.	ID="TTAA3C_AP";Tend="194";Tstart="2";shortTE="F";uid="476477ca-dd75-4b3c-a449-3251fcc54027"
VSBQ01000157.1	RepeatMasker	DNA	306598	307038	2598	-	.	ID="TTAA3B_AP";Tend="436";Tstart="1";shortTE="F";uid="21df1dce-cc39-471c-8059-867434daa11c"
VSBQ01000157.1	RepeatMasker	DNA/hAT	610996	611219	589	-	.	ID="RND-5_FAMILY-769";Tend="1190";Tstart="956";shortTE="F";uid="3212db16-96a4-4774-8d7f-efc210751a8e"
VSBQ01000157.1	RepeatMasker	DNA/hAT-Charlie	657656	657815	519	-	.	ID="RND-6_FAMILY-11695";Tend="1042";Tstart="892";shortTE="F";uid="9db35194-85eb-477e-a2b6-29a5a5dc49ea"
VSBQ01000157.1	RepeatMasker	DNA/hAT-Tip100	349285	350094	5868	-	.	ID="DNA8-18_AP";Tend="820";Tstart="2";shortTE="F";uid="bc99502f-991d-423e-aabf-4e366c178a74"
VSBQ01000157.1	RepeatMasker	DNA/hAT	658113	658243	613	-	.	ID="DNA8-53_AP";Tend="391";Tstart="229";shortTE="F";uid="b292ed47-10f0-4e4c-b31c-964ce42da94a"
VSBQ01000157.1	RepeatMasker	Retroposon?	627642	627895	594	-	.	ID="RND-6_FAMILY-29584";Tend="1021";Tstart="769";shortTE="F";uid="7ba15225-711e-47de-bcdc-2d8ef0de2bb2"
VSBQ01000157.1	RepeatMasker	DNA	230656	231128	2028	-	.	ID="DNA4-1_AP";Tend="506";Tstart="1";shortTE="F";uid="a3b688a9-66a0-430f-8f43-0067a38e950c"
VSBQ01000157.1	RepeatMasker	Unknown	397541	397673	528	-	.	ID="RND-6_FAMILY-989";Tend="949";Tstart="834";shortTE="F";uid="01f760c9-4889-43ca-b7a0-9f1b59c1d746"
VSBQ01000157.1	RepeatMasker	DNA/Kolobok-E	300700	301628	5568	-	.	ID="RND-5_FAMILY-605";Tend="1843";Tstart="882";shortTE="F";uid="9e9010b7-bb1e-4f5e-8d00-4d7f95f39f1f"
VSBQ01000157.1	RepeatMasker	Unknown	504546	505833	9095	-	.	ID="RND-1_FAMILY-53";Tend="1747";Tstart="478";shortTE="F";uid="00cad05b-1e8a-4168-a0c9-bb8742d29bc4"
VSBQ01000157.1	RepeatMasker	DNA/hAT-hAT19	176645	177154	1234	-	.	ID="DNA8-88_AP";TEgroup="ctg_157%7CDNA8-88_AP%7C1";Tend="620";Tstart="9";shortTE="F";uid="0dd41a37-f0dd-4b24-94b6-4726798ce107"
VSBQ01000157.1	RepeatMasker	Unknown	206899	207036	426	-	.	ID="RND-6_FAMILY-15478";Tend="1313";Tstart="1165";shortTE="F";uid="d5f8a986-66c7-4ba5-953c-eb3b24bf7ef6"
VSBQ01000157.1	RepeatMasker	LINE/I-Jockey	68276	68589	650	-	.	ID="AG-JOCK-1";Tend="1476";Tstart="1217";shortTE="F";uid="41a3fe32-0713-4500-8114-09ed30650137"
VSBQ01000157.1	RepeatMasker	DNA/TcMar-m44?	330286	330441	745	-	.	ID="dnax-4b_ap";Tend="172";Tstart="17";shortTE="F";uid="6f3d5aa7-7cec-4297-b3f5-9e990f498fb0"
VSBQ01000157.1	RepeatMasker	DNA	469489	469619	646	-	.	ID="ttaa3b_ap";Tend="148";Tstart="1";shortTE="F";uid="2c085acd-e9f3-44a1-9031-f7663cde007b"
VSBQ01000157.1	RepeatMasker	DNA	236192	236589	2172	-	.	ID="TTAA2_AP";Tend="427";Tstart="2";shortTE="F";uid="af1193fe-91c1-42b4-ae59-04c276f24c3c"
VSBQ01000157.1	RepeatMasker	DNA/Kolobok-E	86486	86674	911	-	.	ID="RND-6_FAMILY-11301";Tend="2231";Tstart="2061";shortTE="F";uid="14b23113-c9f3-48d4-9733-7ba21695fbd1"
VSBQ01000157.1	RepeatMasker	Retroposon?	419243	419612	2460	-	.	ID="RND-6_FAMILY-12621";Tend="1345";Tstart="979";shortTE="F";uid="7b16ab84-899f-44ff-a096-a828828c9202"
VSBQ01000157.1	RepeatMasker	DNA/Kolobok-E	593586	593771	428	-	.	ID="RND-1_FAMILY-195";Tend="1649";Tstart="1429";shortTE="F";uid="d42eaca2-5130-461f-8c06-c13917972ae4"
VSBQ01000157.1	RepeatMasker	Unknown	231406	231507	535	-	.	ID="RND-6_FAMILY-6073";Tend="1761";Tstart="1659";shortTE="F";uid="59072a6e-0828-40f8-a674-d86fa4000532"
VSBQ01000157.1	RepeatMasker	Unknown	197192	197621	2487	-	.	ID="RND-5_FAMILY-8440";Tend="1210";Tstart="784";shortTE="F";uid="19df8a24-07b1-4479-ad67-4a58ca3c4151"
VSBQ01000157.1	RepeatMasker	Retroposon?	87030	87200	542	-	.	ID="SINE2-1_AP";Tend="1463";Tstart="1283";shortTE="F";uid="8c0de571-20fa-4ba1-8829-75ef6e4440ed"
VSBQ01000157.1	RepeatMasker	RC/Helitron	140622	141430	4723	-	.	ID="RND-1_FAMILY-67";Tend="1758";Tstart="983";shortTE="F";uid="4518a1a5-66ff-47ce-84c4-7eb952a30384"
VSBQ01000157.1	RepeatMasker	RC/Helitron	159569	159816	996	-	.	ID="RND-5_FAMILY-1400";Tend="1744";Tstart="1278";shortTE="F";uid="5eb0ca09-224f-41ac-9fcd-1e854a0a1de7"
VSBQ01000157.1	RepeatMasker	DNA/hAT-Tip100	185846	185969	848	-	.	ID="RND-6_FAMILY-23816";Tend="1134";Tstart="1014";shortTE="F";uid="8addc11f-0591-45b5-9cc3-ef54bc8b3a3c"
VSBQ01000157.1	RepeatMasker	DNA/hAT-Tip100	585236	585456	1318	-	.	ID="HAT-N16_AP";Tend="257";Tstart="3";shortTE="F";uid="b7975339-c1f7-4260-bb43-90dd5b68e6bc"
VSBQ01000157.1	RepeatMasker	Retroposon?	545187	545995	3028	-	.	ID="SINE2-1_AP";Tend="1422";Tstart="570";shortTE="F";uid="f18bb2ad-7d4a-4757-aa61-0c3520abea8d"
VSBQ01000157.1	RepeatMasker	Unknown	52439	53422	3014	-	.	ID="RND-4_FAMILY-266";Tend="1702";Tstart="764";shortTE="F";uid="f9e5db77-1889-46e7-90f0-13919e647ff0"
VSBQ01000157.1	RepeatMasker	DNA/Kolobok-E	608021	609150	7124	-	.	ID="RND-6_FAMILY-1423";TEgroup="ctg_157%7CRND-6_FAMILY-1423%7C1";Tend="1741";Tstart="497";shortTE="F";uid="0659735f-7d23-42d9-96b4-8fdf3b3306cf"
VSBQ01000157.1	RepeatMasker	DNA/hAT-Tip100	242863	243036	595	-	.	ID="DNA8-87_AP";Tend="814";Tstart="622";shortTE="F";uid="eb4c582a-2f08-4771-a7bc-fbb064810f4f"
VSBQ01000157.1	RepeatMasker	DNA/Ginger-1	348213	348329	530	-	.	ID="RND-6_FAMILY-1155";Tend="2166";Tstart="1814";shortTE="F";uid="45c2e614-97ba-4a2c-b097-3beec1e0ba8c"
VSBQ01000157.1	RepeatMasker	DNA/MULE-MuDR	661459	661739	800	-	.	ID="RND-4_FAMILY-2602";TEgroup="ctg_157%7CRND-4_FAMILY-2602%7C1";Tend="1511";Tstart="860";shortTE="F";uid="3032ccba-28bd-4731-8eec-757fb8da3d8b"
VSBQ01000157.1	RepeatMasker	DNA/hAT-hAT19	651812	652094	813	-	.	ID="RND-6_FAMILY-4415";Tend="600";Tstart="325";shortTE="F";uid="34618c58-c869-42b0-9f13-5d1a2f8decbd"
VSBQ01000157.1	RepeatMasker	Unknown	488038	488229	787	-	.	ID="RND-6_FAMILY-1927";Tend="1155";Tstart="977";shortTE="F";uid="a434fddb-63a7-4c95-a54d-19642200f118"
VSBQ01000157.1	RepeatMasker	DNA/Kolobok-E	359162	359703	978	-	.	ID="RND-5_FAMILY-9815";Tend="2137";Tstart="1569";shortTE="F";uid="e144abfe-5717-49b9-a18f-f53f5e569902"
VSBQ01000157.1	RepeatMasker	Unknown	167191	167504	1864	-	.	ID="RND-6_FAMILY-42432";Tend="677";Tstart="342";shortTE="F";uid="e396f27e-3ee3-4f9e-b590-1be9d080044b"
VSBQ01000157.1	RepeatMasker	Unknown	246343	246651	1098	-	.	ID="RND-1_FAMILY-96";TEgroup="ctg_157%7CRND-1_FAMILY-96%7C1";Tend="1130";Tstart="894";shortTE="F";uid="a5a25bff-6ee1-43fe-aee0-39cb021e51ca"
VSBQ01000157.1	RepeatMasker	DNA/P	259621	259883	1128	-	.	ID="DNA8-26_AP";Tend="260";Tstart="10";shortTE="F";uid="1ed644c0-3a65-47be-a8d0-c2bdeb3dce27"
VSBQ01000157.1	RepeatMasker	Unknown	191746	192063	1631	-	.	ID="RND-5_FAMILY-8440";Tend="1516";Tstart="1192";shortTE="F";uid="854b266e-0453-4993-b963-0ff743cb81e7"
VSBQ01000157.1	RepeatMasker	Unknown	566735	566857	500	-	.	ID="RND-1_FAMILY-13";Tend="1075";Tstart="947";shortTE="F";uid="479ca0ad-e35e-4a0e-9163-38ae649dfcdd"
VSBQ01000157.1	RepeatMasker	DNA/hAT-Ac	664584	664698	420	-	.	ID="DNA8-11_AP";Tend="116";Tstart="1";shortTE="F";uid="10bd4902-bf33-4a65-b1b8-3bbdbcd6e8f5"
VSBQ01000157.1	RepeatMasker	DNA/hAT-Charlie	130462	130798	2325	-	.	ID="DNA8-33_AP";Tend="328";Tstart="1";shortTE="F";uid="8c275264-4ad4-4ef8-a4a3-122449da17b7"
VSBQ01000157.1	RepeatMasker	DNA/hAT-Tip100	264646	264814	855	-	.	ID="DNA8-63_AP";Tend="168";Tstart="1";shortTE="F";uid="4d0ca81c-3818-4a73-beb6-7be6466c8479"
VSBQ01000157.1	RepeatMasker	DNA/hAT-Ac	397166	397368	1115	-	.	ID="RND-6_FAMILY-11074";Tend="1124";Tstart="911";shortTE="F";uid="7791210a-2898-4b55-8b70-1ef1ed45b71a"
VSBQ01000157.1	RepeatMasker	LINE/L2	173539	173878	478	-	.	ID="RND-5_FAMILY-642";Tend="1436";Tstart="1094";shortTE="F";uid="da6cdf6e-c3a1-4141-9ddd-11a804ebc373"
VSBQ01000157.1	RepeatMasker	Unknown	631107	631440	1575	-	.	ID="RND-6_FAMILY-44985";Tend="1289";Tstart="960";shortTE="F";uid="f323ee75-06b9-4d97-9081-fa5a8e2d50c7"
VSBQ01000157.1	RepeatMasker	LINE/L2	412072	412580	955	-	.	ID="RND-6_FAMILY-16848";Tend="775";Tstart="252";shortTE="F";uid="721cd44b-8bd5-4d6d-bfab-178f04747328"
VSBQ01000157.1	RepeatMasker	DNA	246641	246960	2062	-	.	ID="TTAA2_AP";Tend="338";Tstart="1";shortTE="F";uid="f03a4ead-6529-439e-8d37-6cd6fbbb1bc2"
VSBQ01000157.1	RepeatMasker	DNA/Kolobok-E	599302	599403	445	-	.	ID="RND-4_FAMILY-171";Tend="1184";Tstart="1077";shortTE="F";uid="cfa4e896-b972-4c00-ae78-24c9ae91e7aa"
VSBQ01000157.1	RepeatMasker	DNA	63685	64069	1427	-	.	ID="TTAA22_AP";Tend="435";Tstart="1";shortTE="F";uid="76681f86-1f34-40ea-9bf6-29eb6ea63002"
VSBQ01000157.1	RepeatMasker	Unknown	436344	437022	2057	-	.	ID="RND-6_FAMILY-14477";Tend="1103";Tstart="499";shortTE="F";uid="c47e2f4e-050e-473e-ae29-8d716504ff92"
VSBQ01000157.1	RepeatMasker	DNA/Ginger	549315	549654	481	-	.	ID="RND-6_FAMILY-7106";Tend="1086";Tstart="695";shortTE="F";uid="f99309a4-6634-4829-8295-4bd7eb80013a"
VSBQ01000157.1	RepeatMasker	RC/Helitron	160671	161157	3357	-	.	ID="RND-4_FAMILY-43";Tend="1442";Tstart="952";shortTE="F";uid="896a3c5e-9739-4666-adf1-efa5274ee00c"
VSBQ01000157.1	RepeatMasker	Unknown	86679	86951	1652	-	.	ID="RND-6_FAMILY-5141";Tend="1193";Tstart="903";shortTE="F";uid="6673689f-1478-4372-ac49-ac97fb44828d"
VSBQ01000157.1	RepeatMasker	DNA	264833	265251	2177	-	.	ID="TTAA8_AP";Tend="438";Tstart="1";shortTE="F";uid="39e345f0-7fe4-4625-9a69-d4736ce7da29"
VSBQ01000157.1	RepeatMasker	DNA/Ginger	501420	501723	685	-	.	ID="RND-1_FAMILY-259";Tend="988";Tstart="578";shortTE="F";uid="4e345fb1-3f26-4a3c-a343-e28186fc6cc6"
VSBQ01000157.1	RepeatMasker	DNA/Ginger	407601	408704	4963	-	.	ID="RND-1_FAMILY-259";Tend="1722";Tstart="589";shortTE="F";uid="7d556a7b-717d-4940-bcde-6cd39e22824b"
VSBQ01000157.1	RepeatMasker	Unknown	233759	234026	1967	-	.	ID="RND-6_FAMILY-9030";Tend="1684";Tstart="1426";shortTE="F";uid="d5cd1255-3383-47f4-9720-398a28d0705d"
VSBQ01000157.1	RepeatMasker	Unknown	454732	454950	930	-	.	ID="RND-6_FAMILY-1597";Tend="1277";Tstart="1075";shortTE="F";uid="206cedbb-7db1-46d0-8422-b167d9174d6a"
VSBQ01000157.1	RepeatMasker	DNA	375922	376131	1134	-	.	ID="ttaa3b_ap";Tend="246";Tstart="39";shortTE="F";uid="708b6bf7-0f18-48dc-94fc-ddcfc1bc4298"
VSBQ01000157.1	RepeatMasker	DNA	57663	58261	857	-	.	ID="DNA4-2_AP";Tend="682";Tstart="140";shortTE="F";uid="aeeb5270-9da9-444e-a986-9fbeb7054b4b"
VSBQ01000157.1	RepeatMasker	DNA	292274	292649	2175	-	.	ID="TTAA3_AP";Tend="410";Tstart="1";shortTE="F";uid="83fd8816-6ae6-4a45-8feb-e90d1d3c11c9"
VSBQ01000157.1	RepeatMasker	DNA/Kolobok-E	60762	61063	612	-	.	ID="RND-6_FAMILY-338";Tend="275";Tstart="2";shortTE="F";uid="4979d892-386b-4297-b18a-042e2912bbb3"
VSBQ01000157.1	RepeatMasker	DNA/Kolobok-E	122390	122492	444	-	.	ID="RND-4_FAMILY-171";Tend="1172";Tstart="1064";shortTE="F";uid="01113be3-5011-4e92-a044-3f66b062fafa"
VSBQ01000157.1	RepeatMasker	DNA/hAT-Ac	296907	297356	3000	-	.	ID="DNA8-20_AP";Tend="454";Tstart="1";shortTE="F";uid="34ca0904-f500-4403-9297-1d55051130dc"
VSBQ01000157.1	RepeatMasker	DNA	379501	379625	517	-	.	ID="RND-4_FAMILY-1945";Tend="1873";Tstart="1748";shortTE="F";uid="a3381325-2a2d-4e23-b988-a229840539ac"
VSBQ01000157.1	RepeatMasker	DNA/hAT-hAT19	493281	493407	933	-	.	ID="DNA8-71_AP";Tend="130";Tstart="1";shortTE="F";uid="caef5ca3-78fe-49da-892b-63d362e82b07"
VSBQ01000157.1	RepeatMasker	DNA/hAT-Tip100	157657	157851	660	-	.	ID="DNA8-13_AP";Tend="220";Tstart="1";shortTE="F";uid="dc37f247-2fe1-441d-aa7d-2b50dbba72d6"
VSBQ01000157.1	RepeatMasker	DNA/Sola-1	155520	155670	574	-	.	ID="RND-5_FAMILY-6075";Tend="1132";Tstart="982";shortTE="F";uid="7ffe577f-86fb-4455-a1c1-7b3bcee388d9"
VSBQ01000157.1	RepeatMasker	DNA/hAT-Tip100	460721	460862	546	-	.	ID="DNA8-6_AP";Tend="171";Tstart="1";shortTE="F";uid="9783922a-8125-4b9e-bb2e-049dc225b64d"
VSBQ01000157.1	RepeatMasker	RC/Helitron	155071	155303	1071	-	.	ID="RND-6_FAMILY-1114";Tend="1250";Tstart="1038";shortTE="F";uid="0bd38529-97e1-47ee-a662-b54c95331f22"
VSBQ01000157.1	RepeatMasker	DNA/hAT-Charlie	175165	175308	794	-	.	ID="DNA8-33_AP";Tend="126";Tstart="1";shortTE="F";uid="f2398c4f-cbf4-4814-83e9-3d1351a22910"
VSBQ01000157.1	RepeatMasker	DNA/MULE-MuDR	458601	458743	430	-	.	ID="RND-4_FAMILY-2602";Tend="1479";Tstart="1354";shortTE="F";uid="211bb249-df0e-4265-b09c-beb02e5810da"
VSBQ01000157.1	RepeatMasker	DNA/Ginger	442926	443111	611	-	.	ID="RND-6_FAMILY-7106";Tend="2161";Tstart="1959";shortTE="F";uid="26ab543c-69ca-42d8-b2a9-723a098c3f97"
VSBQ01000157.1	RepeatMasker	Retroposon?	358807	359042	445	-	.	ID="RND-1_FAMILY-101";Tend="759";Tstart="496";shortTE="F";uid="ea43afd7-f579-476d-b8f7-e8f0d6663e0b"
VSBQ01000157.1	RepeatMasker	DNA	28396	28572	896	-	.	ID="RND-6_FAMILY-17942";Tend="1448";Tstart="1260";shortTE="F";uid="5424da77-6b6b-403f-9b9b-2c3fcf3571f3"
VSBQ01000157.1	RepeatMasker	DNA	479778	480193	1400	-	.	ID="ttaa3b_ap";Tend="412";Tstart="5";shortTE="F";uid="0d901822-fb37-49e9-b782-7a8616d789db"
VSBQ01000157.1	RepeatMasker	Unknown	156956	157328	798	-	.	ID="RND-6_FAMILY-3489";TEgroup="ctg_157%7CRND-6_FAMILY-3489%7C1";Tend="1304";Tstart="902";shortTE="F";uid="5cfbcccc-524a-448a-9e7c-60f0b48edc75"
VSBQ01000157.1	RepeatMasker	DNA/P	30318	30510	416	-	.	ID="p2_ag";Tend="1661";Tstart="1468";shortTE="F";uid="dac7a395-bc71-4ad2-86c0-1e1018373e97"
VSBQ01000157.1	RepeatMasker	Retroposon?	642444	642551	434	-	.	ID="RND-1_FAMILY-201";Tend="105";Tstart="1";shortTE="F";uid="31b961b4-0005-4bfc-8349-04a44e9c57da"
VSBQ01000157.1	RepeatMasker	DNA/Kolobok-E	593136	593314	433	-	.	ID="KOLOBOKE-2_AP";Tend="1316";Tstart="1119";shortTE="F";uid="c6796399-2f14-4a0f-ad11-fbd924b0b4a1"
VSBQ01000157.1	RepeatMasker	DNA/Kolobok-E	570269	570762	897	-	.	ID="RND-1_FAMILY-192";Tend="1893";Tstart="1394";shortTE="F";uid="26d706a6-0264-489b-94eb-e920895ee105"
VSBQ01000157.1	RepeatMasker	DNA/hAT	278611	278764	816	-	.	ID="DNA8-40_AP";Tend="539";Tstart="386";shortTE="F";uid="1af6a6f9-5553-4f3e-9b46-20b043d96526"
VSBQ01000157.1	RepeatMasker	DNA	534465	534940	2406	-	.	ID="DNA8-31_AP";Tend="595";Tstart="37";shortTE="F";uid="ad23d75d-cfd5-45de-92da-522b7e072655"
VSBQ01000157.1	RepeatMasker	DNA/hAT?	135791	136234	2286	-	.	ID="rnd-6_family-11462";Tend="662";Tstart="272";shortTE="F";uid="2dbfd4c9-00a3-40e0-949b-2654167650c4"
VSBQ01000157.1	RepeatMasker	DNA/Ginger-1	418370	418720	2120	-	.	ID="RND-5_FAMILY-357";Tend="1519";Tstart="1156";shortTE="F";uid="7518fb43-e0d1-44df-9777-1068e13fd3c8"
VSBQ01000157.1	RepeatMasker	DNA/hAT-Ac	551640	552515	704	-	.	ID="RND-5_FAMILY-44";Tend="1586";Tstart="785";shortTE="F";uid="20f61e7d-c4d4-48ef-82b1-094a0c826365"
VSBQ01000157.1	RepeatMasker	Unknown	645455	645735	1228	-	.	ID="RND-6_FAMILY-5141";Tend="1200";Tstart="929";shortTE="F";uid="d6651a4d-7c2a-43ae-b23a-24da35b1b1e2"
VSBQ01000157.1	RepeatMasker	DNA	502484	502637	845	-	.	ID="ttaa4c_ap";Tend="364";Tstart="210";shortTE="F";uid="2eae442e-4263-4905-a53b-2252a36be74b"
VSBQ01000157.1	RepeatMasker	DNA/MULE-MuDR	256444	257204	3451	-	.	ID="DNA8-28B_AP";Tend="859";Tstart="75";shortTE="F";uid="88c221b0-3423-42e7-9b1f-83d54b89eb42"
VSBQ01000157.1	RepeatMasker	DNA/Ginger	347612	348025	413	-	.	ID="RND-1_FAMILY-259";TEgroup="ctg_157%7CRND-1_FAMILY-259%7C1";Tend="1019";Tstart="678";shortTE="F";uid="8bf6fed4-e33c-44b2-88ec-0fa72f5e2d61"
VSBQ01000157.1	RepeatMasker	RC/Helitron	418940	419174	1599	-	.	ID="RND-6_FAMILY-2752";Tend="1223";Tstart="959";shortTE="F";uid="eca1a757-85c1-45b3-ace3-5998ab2226d4"
VSBQ01000157.1	RepeatMasker	DNA/Ginger-1	51472	52075	2159	-	.	ID="RND-5_FAMILY-357";Tend="1493";Tstart="976";shortTE="F";uid="6dc3abdf-9afc-4c2e-ac72-6c3d7340b903"
VSBQ01000157.1	RepeatMasker	Unknown	443632	444518	6441	-	.	ID="RND-1_FAMILY-34";Tend="1857";Tstart="968";shortTE="F";uid="e0235d4a-1da4-410f-9208-3b8abb0c9301"
VSBQ01000157.1	RepeatMasker	DNA/hAT-Tip100	674509	674940	3459	-	.	ID="RND-5_FAMILY-3076";Tend="1033";Tstart="597";shortTE="F";uid="642a5166-fa57-496f-a880-9e4d73ff0d48"
VSBQ01000157.1	RepeatMasker	LINE/R1	5311	5818	458	-	.	ID="R1-3_AP";Tend="6084";Tstart="5682";shortTE="F";uid="50852f0f-e1e2-405e-a4d8-c5843dc16b1f"
VSBQ01000157.1	RepeatMasker	DNA/hAT-Tip100	247924	248781	7040	-	.	ID="RND-6_FAMILY-13111";Tend="1465";Tstart="593";shortTE="F";uid="e5102303-b3da-4af5-bab4-03620d5c26ab"
VSBQ01000157.1	RepeatMasker	DNA/hAT-Tip100	199671	199989	633	-	.	ID="RND-5_FAMILY-1833";TEgroup="ctg_157%7CRND-5_FAMILY-1833%7C1";Tend="1452";Tstart="1338";shortTE="F";uid="856db290-7884-43c3-ba81-5f8ba625cfdf"
VSBQ01000157.1	RepeatMasker	RC/Helitron	387857	388255	2733	-	.	ID="RND-6_FAMILY-6102";Tend="1868";Tstart="1444";shortTE="F";uid="c1550599-4b29-4879-8577-2340f82c4fcf"
VSBQ01000157.1	RepeatMasker	LINE/L2	225175	225329	1059	-	.	ID="RND-6_FAMILY-7786";Tend="1309";Tstart="1160";shortTE="F";uid="ab067362-853d-4350-ad6d-4a7355bc1e6c"
VSBQ01000157.1	RepeatMasker	DNA	166753	167148	3103	-	.	ID="TTAA19_AP";Tend="486";Tstart="93";shortTE="F";uid="2ec2f4e3-0b56-431a-8d9f-959e849c79d3"
VSBQ01000157.1	RepeatMasker	DNA/hAT-Tip100	616444	616758	1155	-	.	ID="RND-5_FAMILY-2576";TEgroup="ctg_157%7CRND-5_FAMILY-2576%7C1";Tend="1111";Tstart="814";shortTE="F";uid="8596351e-1100-46b0-ae3e-0424fe9529be"
VSBQ01000157.1	RepeatMasker	Retroposon?	548876	549016	450	-	.	ID="SINE2-1_AP";Tend="1342";Tstart="1198";shortTE="F";uid="4229042e-ab37-4ba4-969e-42abd1381f2d"
VSBQ01000157.1	RepeatMasker	Unknown	20284	20581	1614	-	.	ID="RND-1_FAMILY-266";Tend="1209";Tstart="920";shortTE="F";uid="e5273925-8b8d-477a-9586-a85b0e51dd31"
VSBQ01000157.1	RepeatMasker	DNA/hAT-Ac	396655	396897	786	-	.	ID="RND-6_FAMILY-11074";TEgroup="ctg_157%7CRND-6_FAMILY-11074%7C1";Tend="1532";Tstart="1361";shortTE="F";uid="afc8d420-a82a-461f-9627-0b4bc14b5bca"
VSBQ01000157.1	RepeatMasker	Retroposon?	274277	274884	1031	-	.	ID="RND-6_FAMILY-29584";Tend="1180";Tstart="537";shortTE="F";uid="11878cdb-e683-44bf-baac-e68e21fb9c77"
VSBQ01000157.1	RepeatMasker	DNA/Ginger	15402	15827	2914	-	.	ID="RND-6_FAMILY-7106";Tend="2116";Tstart="1668";shortTE="F";uid="97aa18d4-17c9-4a1b-a980-ccb01021b581"
VSBQ01000157.1	RepeatMasker	DNA	233513	233827	839	-	.	ID="rnd-5_family-1619";Tend="1663";Tstart="1424";shortTE="F";uid="b8839043-ad22-45d2-ab3a-3d687a25ab86"
VSBQ01000157.1	RepeatMasker	DNA/Ginger-2	553675	554076	717	-	.	ID="RND-6_FAMILY-17349";Tend="1389";Tstart="952";shortTE="F";uid="e2aef9c5-b959-4bd6-976f-7b5faae08025"
VSBQ01000157.1	RepeatMasker	RC/Helitron	45704	46428	2905	-	.	ID="RND-1_FAMILY-4";Tend="1605";Tstart="844";shortTE="F";uid="0424258e-2643-401d-9067-2d02c7a91a49"
VSBQ01000157.1	RepeatMasker	DNA	503187	503582	1709	-	.	ID="TTAA22_AP";Tend="432";Tstart="4";shortTE="F";uid="df7543dc-1b0c-4893-9432-b729d76dd946"
VSBQ01000157.1	RepeatMasker	Retroposon?	618389	618576	511	-	.	ID="RND-1_FAMILY-367";Tend="581";Tstart="419";shortTE="F";uid="b4bc3a72-e24c-4f88-bf3d-cd8cc98db121"
VSBQ01000157.1	RepeatMasker	Unknown	555220	555545	1998	-	.	ID="RND-4_FAMILY-3026";Tend="1309";Tstart="964";shortTE="F";uid="68d201dd-5c47-4f76-98e3-75c5c2258908"
VSBQ01000157.1	RepeatMasker	Retroposon?	271477	271623	411	-	.	ID="RND-6_FAMILY-29584";Tend="1103";Tstart="954";shortTE="F";uid="65ff4df8-eaaf-4e8d-9f14-ec55edf5ae94"
VSBQ01000157.1	RepeatMasker	DNA	659783	659964	559	-	.	ID="TTAA18B_AP";Tend="170";Tstart="16";shortTE="F";uid="5f4bdaf8-2190-4210-87d2-b89a6375d903"
VSBQ01000157.1	RepeatMasker	Retroposon?	176297	176449	562	-	.	ID="RND-6_FAMILY-29584";Tend="917";Tstart="777";shortTE="F";uid="785c0d4e-22bc-44ad-9e71-551ade7c3d44"
VSBQ01000157.1	RepeatMasker	DNA/TcMar-Tc1	95961	96486	2729	-	.	ID="rnd-6_family-75";Tend="1672";Tstart="839";shortTE="F";uid="21311ba4-0f94-465e-b98a-1fd15fcab848"
VSBQ01000157.1	RepeatMasker	Unknown	4586	4927	2159	-	.	ID="RND-5_FAMILY-1423";Tend="971";Tstart="611";shortTE="F";uid="79c02134-af58-4c85-981b-82c7a3919087"
VSBQ01000157.1	RepeatMasker	Unknown	239199	239454	1573	-	.	ID="RND-1_FAMILY-137";Tend="1139";Tstart="888";shortTE="F";uid="ec158812-7fc9-44eb-8ad0-dbba4bd20aae"
VSBQ01000157.1	RepeatMasker	DNA/hAT-hAT19	177138	177336	1326	-	.	ID="DNA8-88_AP";Tend="203";Tstart="1";shortTE="F";uid="9563388b-6681-4687-9b11-72ad29be06e9"
VSBQ01000157.1	RepeatMasker	RC/Helitron	154336	154547	1421	-	.	ID="RND-6_FAMILY-1114";Tend="1120";Tstart="904";shortTE="F";uid="6ed6aff3-a210-4b31-88cd-7904363c3ada"
VSBQ01000157.1	RepeatMasker	DNA/Ginger	315968	316294	592	-	.	ID="RND-6_FAMILY-7106";Tend="1149";Tstart="763";shortTE="F";uid="b4223d89-26c9-4803-a357-7e07b5720d2e"
VSBQ01000157.1	RepeatMasker	DNA	673806	674404	2301	-	.	ID="RND-5_FAMILY-4696";Tend="1482";Tstart="879";shortTE="F";uid="2ac1ddaa-ad71-48a8-8ec4-72b692bb3d73"
VSBQ01000157.1	RepeatMasker	DNA/Ginger	266224	266522	552	-	.	ID="RND-6_FAMILY-7106";Tend="1810";Tstart="1504";shortTE="F";uid="95b38dac-9e0b-4910-b2a0-7846da1a7fca"
VSBQ01000157.1	RepeatMasker	LTR/Gypsy	16629	16871	400	-	.	ID="GYPSY-9_DBP-I";Tend="3230";Tstart="2988";shortTE="F";uid="87716e95-04dd-4f0f-9bbb-8736c74d2511"
VSBQ01000157.1	RepeatMasker	DNA/Kolobok-E	407476	407611	571	-	.	ID="KOLOBOKE-3_AP";Tend="1912";Tstart="1777";shortTE="F";uid="b6458284-186f-4fe8-a49d-fdae4721674f"
VSBQ01000157.1	RepeatMasker	DNA/Ginger	348484	348992	1558	-	.	ID="RND-6_FAMILY-7106";TEgroup="ctg_157%7CRND-6_FAMILY-7106%7C2";Tend="1192";Tstart="844";shortTE="F";uid="c966ef88-4e8f-4211-a2dd-2eef93e810be"
VSBQ01000157.1	RepeatMasker	DNA/hAT-hAT19	552572	553238	3579	-	.	ID="HAT-N15_AP";Tend="585";Tstart="1";shortTE="F";uid="706e3458-9649-4952-860b-0497ddb8616e"
VSBQ01000157.1	RepeatMasker	DNA/Ginger-1	243722	244218	1429	-	.	ID="RND-5_FAMILY-357";Tend="1392";Tstart="908";shortTE="F";uid="1e5daa48-9880-42d6-b871-56ea537d78cc"
VSBQ01000157.1	RepeatMasker	Retroposon?	613830	613965	423	-	.	ID="SINE2-1_AP";Tend="1464";Tstart="1313";shortTE="F";uid="76f8ad41-8e5f-4d37-9917-344781321c6f"
VSBQ01000157.1	RepeatMasker	Retroposon?	642635	643909	1375	-	.	ID="SINE2-1_AP";TEgroup="ctg_157%7CSINE2-1_AP%7C1";Tend="1678";Tstart="441";shortTE="F";uid="de1f7972-45b5-4877-8fab-8ce2c9dcde0c"
VSBQ01000157.1	RepeatMasker	DNA	502964	503180	1349	-	.	ID="ttaa4c_ap";Tend="218";Tstart="1";shortTE="F";uid="a790bf58-2bde-4a30-bae1-2f2e06c399ec"
VSBQ01000157.1	RepeatMasker	DNA	625356	625789	2863	-	.	ID="TTAA8_AP";Tend="438";Tstart="3";shortTE="F";uid="02232a83-ad90-4501-aa3e-13a84bd50793"
VSBQ01000157.1	RepeatMasker	DNA/hAT-hAT19	100190	100853	4338	-	.	ID="RND-5_FAMILY-1122";Tend="1575";Tstart="900";shortTE="F";uid="4952e633-ed95-4e5e-96c1-b8beccf45f9c"
VSBQ01000157.1	RepeatMasker	Unknown	154555	155067	1640	-	.	ID="RND-1_FAMILY-317";TEgroup="ctg_157%7CRND-1_FAMILY-317%7C1";Tend="1489";Tstart="815";shortTE="F";uid="460ac3b8-ab1b-4622-b97b-c620bb161901"
VSBQ01000157.1	RepeatMasker	DNA/Kolobok-E	569711	569814	430	-	.	ID="RND-4_FAMILY-171";Tend="1165";Tstart="1064";shortTE="F";uid="45c97502-bb73-465a-9aa5-39b9163d088d"
VSBQ01000157.1	RepeatMasker	Unknown	658974	659375	1580	-	.	ID="RND-6_FAMILY-2953";Tend="640";Tstart="289";shortTE="F";uid="6bd85af2-cab8-4982-96d2-805261f34215"
VSBQ01000157.1	RepeatMasker	Unknown	51010	51280	1199	-	.	ID="RND-1_FAMILY-174";Tend="1830";Tstart="1554";shortTE="F";uid="d060606c-6a76-4fa8-948c-a3afef0e15d9"
VSBQ01000157.1	RepeatMasker	DNA/hAT-hAT19	649403	649706	1188	-	.	ID="RND-1_FAMILY-291";Tend="1093";Tstart="792";shortTE="F";uid="f1a94dd0-baf3-47be-91b8-65b6c80c7ca2"
VSBQ01000157.1	RepeatMasker	DNA/TcMar-m44	681246	681439	686	-	.	ID="MARINER-3_AP";Tend="1879";Tstart="1679";shortTE="F";uid="3f06169d-882f-437c-83d1-43f64c4f7782"
VSBQ01000157.1	RepeatMasker	Unknown	207101	207701	5124	-	.	ID="RND-6_FAMILY-15151";Tend="1578";Tstart="990";shortTE="F";uid="9d6bd0cc-a106-4eeb-a1cc-054d8348eb61"
VSBQ01000157.1	RepeatMasker	DNA	149225	149781	2183	-	.	ID="RND-6_FAMILY-2657";Tend="1592";Tstart="1022";shortTE="F";uid="59cfa704-bd28-4a77-8954-43adf8f35804"
VSBQ01000157.1	RepeatMasker	DNA/Ginger-1	475198	475381	766	-	.	ID="RND-5_FAMILY-8248";Tend="1012";Tstart="832";shortTE="F";uid="ec94d6ea-5a9f-4a15-a954-4197bceb23dc"
VSBQ01000157.1	RepeatMasker	DNA	51366	51477	435	-	.	ID="RND-6_FAMILY-13352";Tend="1727";Tstart="1606";shortTE="F";uid="e89e8219-dfa3-4272-8eaa-4134dee5f131"
VSBQ01000157.1	RepeatMasker	DNA/Ginger-1	463692	463981	1058	-	.	ID="RND-6_FAMILY-1155";Tend="1287";Tstart="1003";shortTE="F";uid="b28917d5-e6af-4729-adb4-88b178cebb21"
VSBQ01000157.1	RepeatMasker	LINE/CR1	426819	427257	819	-	.	ID="RND-1_FAMILY-280";Tend="877";Tstart="434";shortTE="F";uid="b84c2019-e4d7-4c6b-83db-304b585c653e"
VSBQ01000157.1	RepeatMasker	Unknown	406007	406130	554	-	.	ID="RND-4_FAMILY-1665";Tend="1049";Tstart="936";shortTE="F";uid="6d83f9e2-137c-483f-8544-5d0f06969aea"
VSBQ01000157.1	RepeatMasker	DNA/Ginger	393142	394040	6500	-	.	ID="RND-5_FAMILY-879";Tend="1786";Tstart="876";shortTE="F";uid="278dacd2-1f4c-4fbc-9fac-67de39138522"
VSBQ01000157.1	RepeatMasker	Unknown	212394	212608	1774	-	.	ID="RND-6_FAMILY-15151";Tend="1508";Tstart="1294";shortTE="F";uid="a87a1b22-b7ba-470a-bdfd-b5c84ba6bb47"
VSBQ01000157.1	RepeatMasker	DNA/hAT-Tip100	243262	243375	464	-	.	ID="DNA8-87_AP";Tend="195";Tstart="69";shortTE="F";uid="10485f35-2176-443d-8fe2-1f50555a6cc0"
VSBQ01000157.1	RepeatMasker	RC/Helitron	620920	621200	1659	-	.	ID="RND-6_FAMILY-1114";Tend="1213";Tstart="936";shortTE="F";uid="9324c632-3681-41d2-8eba-59d82f9e692f"
VSBQ01000157.1	RepeatMasker	RC/Helitron	244644	244903	1845	-	.	ID="RND-6_FAMILY-2752";Tend="1283";Tstart="1001";shortTE="F";uid="fd5b0562-136e-4c7a-9324-289de5b73997"
VSBQ01000157.1	RepeatMasker	Unknown	152916	153096	1023	-	.	ID="RND-1_FAMILY-71";Tend="1810";Tstart="1618";shortTE="F";uid="e49063d4-1710-4c58-bbbf-87e6a6f7d018"
VSBQ01000157.1	RepeatMasker	DNA/hAT	680651	681176	1747	-	.	ID="DNA8-52_AP";Tend="827";Tstart="236";shortTE="F";uid="80f88f3f-5d02-4aaf-9ec5-1892ff19bfce"
VSBQ01000157.1	RepeatMasker	DNA/Ginger-1	93214	93639	3087	-	.	ID="RND-6_FAMILY-1155";Tend="1237";Tstart="810";shortTE="F";uid="3ba7ee3a-a1ca-4576-bad6-42e13d03a45c"
VSBQ01000157.1	RepeatMasker	DNA/Kolobok-T2	467923	468642	3718	-	.	ID="RND-6_FAMILY-9";Tend="1725";Tstart="964";shortTE="F";uid="261d2722-5ef4-4a1f-b589-9f1215770a31"
VSBQ01000157.1	RepeatMasker	DNA/Kolobok-E	614824	615229	717	-	.	ID="RND-6_FAMILY-1419";Tend="441";Tstart="39";shortTE="F";uid="455fb2a1-3c7b-4753-b564-c68de59467ab"
VSBQ01000157.1	RepeatMasker	DNA/Kolobok-E	464257	464503	715	-	.	ID="RND-6_FAMILY-1419";Tend="392";Tstart="105";shortTE="F";uid="5fef435c-8669-4701-a889-f5cccc50728c"
VSBQ01000157.1	RepeatMasker	DNA/hAT-Tip100	571398	571616	1381	-	.	ID="RND-6_FAMILY-12496";Tend="1121";Tstart="906";shortTE="F";uid="8031728a-a491-4dc2-8d51-8f80ee5a7e76"
VSBQ01000157.1	RepeatMasker	Unknown	1631	3062	6768	-	.	ID="RND-6_FAMILY-19104";Tend="1327";Tstart="16";shortTE="F";uid="c36cc367-0770-46dc-8624-b0af869bad7d"
VSBQ01000157.1	RepeatMasker	DNA	469129	469301	649	-	.	ID="ttaa3b_ap";Tend="325";Tstart="148";shortTE="F";uid="552a3162-0eaa-41d2-aa1d-f02f88e15d19"
VSBQ01000157.1	RepeatMasker	DNA/Kolobok-E	20668	21186	753	-	.	ID="RND-1_FAMILY-192";Tend="1911";Tstart="1397";shortTE="F";uid="24ad7df5-4684-4629-a0f1-cef2c840633e"
VSBQ01000157.1	RepeatMasker	DNA/Ginger	437846	438900	6103	-	.	ID="RND-6_FAMILY-7106";Tend="1860";Tstart="802";shortTE="F";uid="7cc42bcb-548a-442a-9f04-b639ecd82dd6"
VSBQ01000157.1	RepeatMasker	DNA/Sola-1	416389	417065	2079	-	.	ID="SOLA1-4_AP";TEgroup="ctg_157%7CSOLA1-4_AP%7C1";Tend="3041";Tstart="567";shortTE="F";uid="af389f07-fc92-481f-8b48-348d229651d0"
VSBQ01000157.1	RepeatMasker	DNA/Kolobok-E	611384	611624	1095	-	.	ID="RND-6_FAMILY-1423";Tend="251";Tstart="53";shortTE="F";uid="dd97a896-0d44-4837-88fd-484a6f7172f7"
VSBQ01000157.1	RepeatMasker	DNA/TcMar-Pogo	681702	681951	1555	-	.	ID="RND-5_FAMILY-2965";Tend="1169";Tstart="922";shortTE="F";uid="047f65c3-7b9c-448c-8816-b1aa879a7654"
VSBQ01000157.1	RepeatMasker	LTR/Gypsy	649701	649997	1869	-	.	ID="RND-1_FAMILY-225";Tend="1224";Tstart="908";shortTE="F";uid="277382ee-209a-415b-a5fc-03f3a725f9ea"
VSBQ01000157.1	RepeatMasker	DNA	380591	381352	3497	-	.	ID="RND-4_FAMILY-1945";Tend="1701";Tstart="948";shortTE="F";uid="a4bb98b4-956b-4044-8035-c0493331f0dd"
VSBQ01000157.1	RepeatMasker	DNA/hAT-Tip100	58978	59400	1054	-	.	ID="RND-6_FAMILY-8041";Tend="1766";Tstart="1093";shortTE="F";uid="7b652249-060c-46bc-b743-2e28ecb8f0f4"
VSBQ01000157.1	RepeatMasker	Unknown	683572	683751	543	-	.	ID="RND-5_FAMILY-3154";Tend="1154";Tstart="960";shortTE="F";uid="79b45a7c-472b-4beb-b7bd-a705a5d0fc21"
VSBQ01000157.1	RepeatMasker	Retroposon?	106956	107122	898	-	.	ID="RND-6_FAMILY-12621";Tend="1130";Tstart="963";shortTE="F";uid="9cd583fd-4fe9-43e1-b2e8-09e684b21054"
VSBQ01000157.1	RepeatMasker	DNA	187398	188599	9230	-	.	ID="RND-5_FAMILY-10525";Tend="2157";Tstart="953";shortTE="F";uid="21eeffa5-831a-4153-af40-a1450f89c9db"
VSBQ01000157.1	RepeatMasker	Retroposon?	419607	419939	921	-	.	ID="SINE2-1_AP";Tend="1308";Tstart="989";shortTE="F";uid="08fe9db0-091a-4aca-81a8-65eff7b8a633"
VSBQ01000157.1	RepeatMasker	DNA/hAT	665623	666329	1880	-	.	ID="RND-5_FAMILY-769";Tend="1200";Tstart="510";shortTE="F";uid="cc8a805d-cd9b-44b9-9295-339621de8e21"
VSBQ01000157.1	RepeatMasker	Retroposon?	661702	661806	471	-	.	ID="RND-1_FAMILY-201";Tend="100";Tstart="1";shortTE="F";uid="4cf2626a-91cd-4d32-8461-d8c9933a855c"
VSBQ01000157.1	RepeatMasker	DNA/Ginger	372575	373941	7100	-	.	ID="RND-6_FAMILY-7106";Tend="2171";Tstart="701";shortTE="F";uid="60ebac0f-08ed-4039-abc1-f92363edbd7e"
VSBQ01000157.1	RepeatMasker	Retroposon?	49164	49374	503	-	.	ID="RND-6_FAMILY-13149";Tend="790";Tstart="582";shortTE="F";uid="69f51fab-74a2-4f43-888d-44d35a8c3dd4"
VSBQ01000157.1	RepeatMasker	LTR/Gypsy	646008	646583	4524	-	.	ID="RND-1_FAMILY-225";Tend="1808";Tstart="1203";shortTE="F";uid="4e7675df-0ad0-41de-9bbf-d0712ddb8c47"
VSBQ01000157.1	RepeatMasker	Unknown	455336	455588	1133	-	.	ID="RND-6_FAMILY-1597";Tend="1094";Tstart="854";shortTE="F";uid="04c856f1-074f-4f1e-932f-3a3bba522335"
VSBQ01000157.1	RepeatMasker	DNA/MULE-NOF	638231	638562	569	-	.	ID="REHAVKUS1_AP";Tend="4928";Tstart="4597";shortTE="F";uid="eb29e181-7465-4456-b240-aa3903d999d5"
VSBQ01000157.1	RepeatMasker	DNA/TcMar-m44	399120	399357	790	-	.	ID="RND-5_FAMILY-5946";Tend="1144";Tstart="924";shortTE="F";uid="2b8619ea-03b5-4399-9c97-015b0bb6fe3e"
VSBQ01000157.1	RepeatMasker	DNA	624390	624573	694	-	.	ID="RND-5_FAMILY-776";Tend="1246";Tstart="1084";shortTE="F";uid="14dae806-9f70-4cef-93bc-f901b1272843"
VSBQ01000157.1	RepeatMasker	DNA/Kolobok-E	558495	558612	422	-	.	ID="KOLOBOKE-2_AP";Tend="1246";Tstart="1121";shortTE="F";uid="e510da91-f01c-4c24-a662-68f5520d70a0"
VSBQ01000157.1	RepeatMasker	Unknown	200228	200528	939	-	.	ID="RND-5_FAMILY-4096";Tend="1247";Tstart="945";shortTE="F";uid="ae6f4799-b706-4f79-b663-ffacbad5e575"
VSBQ01000157.1	RepeatMasker	Unknown	250212	250384	948	-	.	ID="RND-5_FAMILY-1545";Tend="1606";Tstart="1436";shortTE="F";uid="2add8d29-6ab6-4b8d-843e-bb89ea0e4d90"
VSBQ01000157.1	RepeatMasker	DNA/hAT	414365	416388	3897	-	.	ID="RND-5_FAMILY-1859";Tend="2425";Tstart="508";shortTE="F";uid="fb49b685-46a8-4e5a-a0b8-ce1abe57f59e"
VSBQ01000157.1	RepeatMasker	Unknown	537518	537711	776	-	.	ID="RND-5_FAMILY-10646";Tend="1109";Tstart="930";shortTE="F";uid="97e1373c-66b6-4939-91c7-8f288df0c9d0"
VSBQ01000157.1	RepeatMasker	Unknown	536912	537153	722	-	.	ID="RND-5_FAMILY-4124";Tend="415";Tstart="192";shortTE="F";uid="1678e607-220a-419f-b861-176e69d87d51"
VSBQ01000157.1	RepeatMasker	Unknown	494618	495098	692	-	.	ID="RND-6_FAMILY-5276";TEgroup="ctg_157%7CRND-6_FAMILY-5276%7C1";Tend="1218";Tstart="976";shortTE="F";uid="7e26d048-8f20-43c3-b0ab-bb02499d4f98"
VSBQ01001570.1	RepeatMasker	LINE/CR1	2025	2636	2935	+	.	ID="RND-6_FAMILY-4128";Tend="1482";Tstart="866";shortTE="F";uid="eba83c0b-3c22-48ce-a6ea-2eb7190d6832"
VSBQ01001570.1	RepeatMasker	Unknown	3558	3659	514	+	.	ID="RND-6_FAMILY-5535";Tend="854";Tstart="416";shortTE="F";uid="509f4673-11c4-485e-9b1c-fef76c8e0e6c"
VSBQ01001570.1	RepeatMasker	Unknown	3174	3557	784	-	.	ID="RND-5_FAMILY-1757";Tend="1003";Tstart="650";shortTE="F";uid="2c83d6af-4878-4a0f-9a98-ebef51ed27ee"
VSBQ01001570.1	RepeatMasker	DNA/MULE-MuDR	548	1119	2259	-	.	ID="MUDR2X_AP";Tend="921";Tstart="321";shortTE="F";uid="3f7c22de-3c39-44c9-8543-9aa939cf6835"
VSBQ01001570.1	RepeatMasker	Unknown	3785	3983	1773	-	.	ID="RND-1_FAMILY-95";Tend="669";Tstart="472";shortTE="F";uid="9b455a99-bff3-4976-b22e-695ab96d199e"
VSBQ01015700.1	RepeatMasker	Unknown	1	685	5132	+	.	ID="RND-5_FAMILY-10171";Tend="1087";Tstart="404";shortTE="F";uid="f012b321-da79-4774-8a55-5e2803e75e94"
VSBQ01015701.1	RepeatMasker	DNA/Kolobok-E	1	499	3638	+	.	ID="rnd-1_family-105";Tend="1183";Tstart="721";shortTE="F";uid="a244d567-5961-4a14-924b-593a175f2d85"
VSBQ01015701.1	RepeatMasker	Unknown	500	692	1631	-	.	ID="RND-1_FAMILY-56";Tend="680";Tstart="478";shortTE="F";uid="daea6410-3bfb-4b22-838f-dbd8cbdf611b"
VSBQ01015702.1	RepeatMasker	Unknown	1	188	1470	+	.	ID="RND-1_FAMILY-61";Tend="970";Tstart="782";shortTE="F";uid="0a1845f2-b8df-4f2e-b4cb-ce4dad1e5297"
VSBQ01015702.1	RepeatMasker	DNA/hAT	163	692	4127	-	.	ID="RND-1_FAMILY-182";Tend="2185";Tstart="1659";shortTE="F";uid="bfd72b68-736d-46e5-9747-5981771fb4e9"
VSBQ01015703.1	RepeatMasker	DNA/hAT-hAT19	90	692	4282	-	.	ID="RND-6_FAMILY-17227";Tend="550";Tstart="1";shortTE="F";uid="68808b8d-2cd3-45a1-8192-a43be5070a40"
VSBQ01015704.1	RepeatMasker	DNA/Kolobok-E	1	692	4797	+	.	ID="rnd-1_family-105";Tend="1183";Tstart="1";shortTE="F";uid="a604eaff-19b6-495c-971f-5e8b3443bc4c"
VSBQ01015705.1	RepeatMasker	Retroposon?	1	558	4651	+	.	ID="RND-1_FAMILY-101";Tend="983";Tstart="408";shortTE="F";uid="70694c0d-cdcb-4b8f-8712-de489cd141b2"
VSBQ01015706.1	RepeatMasker	Unknown	1	468	3644	-	.	ID="RND-1_FAMILY-51";Tend="537";Tstart="74";shortTE="F";uid="c051f331-d6b6-4389-9211-d83153dbf957"
VSBQ01015706.1	RepeatMasker	Unknown	503	685	1691	-	.	ID="RND-1_FAMILY-317";Tend="1489";Tstart="1307";shortTE="F";uid="8993b740-dda1-4bc0-81c0-1171acf3fa8e"
VSBQ01015707.1	RepeatMasker	DNA/Maverick	183	492	633	+	.	ID="POLINTON-6_NVI";Tend="2940";Tstart="2631";shortTE="F";uid="33d61f0d-1249-4bfc-9780-fc2307101a55"
VSBQ01015707.1	RepeatMasker	DNA/Maverick	59	340	1021	-	.	ID="RND-6_FAMILY-379";Tend="311";Tstart="33";shortTE="F";uid="724656f6-48fc-4dc6-82d3-04d9f7d7d318"
VSBQ01015709.1	RepeatMasker	Unknown	534	692	714	-	.	ID="RND-6_FAMILY-10959";Tend="854";Tstart="700";shortTE="F";uid="ba5bb2f1-78f3-465c-9fa8-1fb4c8270dc3"
VSBQ01001571.1	RepeatMasker	DNA/Ginger-1	3002	3104	557	+	.	ID="RND-6_FAMILY-1155";Tend="913";Tstart="820";shortTE="F";uid="f002c335-7514-44aa-9d5f-be44826babc6"
VSBQ01001571.1	RepeatMasker	DNA/Ginger	653	1216	2694	+	.	ID="RND-6_FAMILY-7106";Tend="1805";Tstart="1218";shortTE="F";uid="ea4f8d83-93f8-4ec3-af7c-b02cf188adb6"
VSBQ01001571.1	RepeatMasker	Retroposon?	941	1254	902	-	.	ID="RND-6_FAMILY-13149";Tend="1545";Tstart="1223";shortTE="F";uid="1f545cfb-7db7-4ad2-b167-84f4e15e8671"
VSBQ01001571.1	RepeatMasker	Retroposon?	3262	3409	444	-	.	ID="RND-6_FAMILY-21179";Tend="496";Tstart="370";shortTE="F";uid="19167bc5-671a-40fd-8167-de5f5653d8e0"
VSBQ01001571.1	RepeatMasker	DNA/hAT-Ac	1719	2537	5278	-	.	ID="DNA8-91B_AP";Tend="860";Tstart="1";shortTE="F";uid="3e1c9a92-585e-4b88-a238-53e7e622e6e7"
VSBQ01001571.1	RepeatMasker	DNA/Ginger-1	1	645	2745	-	.	ID="RND-6_FAMILY-1155";Tend="1728";Tstart="1073";shortTE="F";uid="cdad069a-9ea5-4053-a7de-469a02d199a4"
VSBQ01001571.1	RepeatMasker	Retroposon?	3106	3263	962	-	.	ID="SINE2-1_AP";Tend="167";Tstart="1";shortTE="F";uid="26444461-2da0-4ad2-8441-2f46e18c0572"
VSBQ01015710.1	RepeatMasker	LINE/I-Jockey	46	682	712	+	.	ID="RND-6_FAMILY-16794";Tend="816";Tstart="57";shortTE="F";uid="c073d0bb-40d5-4f9a-9adb-3b554e2add3e"
VSBQ01015713.1	RepeatMasker	DNA	1	692	5551	-	.	ID="RND-1_FAMILY-50";Tend="1708";Tstart="1021";shortTE="F";uid="90644150-b3ea-4ac7-acc9-51e6768f4345"
VSBQ01015714.1	RepeatMasker	DNA	1	185	1496	+	.	ID="RND-1_FAMILY-84";Tend="2375";Tstart="2191";shortTE="F";uid="c5134061-226b-4593-afc2-a7b16ad413a3"
VSBQ01015714.1	RepeatMasker	Unknown	217	342	594	-	.	ID="RND-5_FAMILY-1610";Tend="1249";Tstart="1117";shortTE="F";uid="c0c04797-addb-4093-bca0-528fd07b1687"
VSBQ01015715.1	RepeatMasker	Unknown	1	692	5817	+	.	ID="RND-1_FAMILY-65";Tend="1153";Tstart="453";shortTE="F";uid="9249b24e-d1d8-4da3-aa29-d4e9ccee1e1f"
VSBQ01015716.1	RepeatMasker	DNA	7	211	1181	+	.	ID="TTAA5_AP";Tend="227";Tstart="1";shortTE="F";uid="d503af20-a463-4132-8b7d-4c9c22606aac"
VSBQ01015716.1	RepeatMasker	Retroposon?	236	630	855	-	.	ID="RND-1_FAMILY-367";Tend="2169";Tstart="1764";shortTE="F";uid="61a7ebd9-1bee-479f-a3e4-2f5f0579f0d2"
VSBQ01015717.1	RepeatMasker	DNA/hAT-Tip100	1	692	5337	+	.	ID="RND-6_FAMILY-1839";Tend="1063";Tstart="364";shortTE="F";uid="c6728dd3-42f6-4b49-8f6a-ad58f6182e31"
VSBQ01015718.1	RepeatMasker	Unknown	47	664	4604	+	.	ID="RND-1_FAMILY-354";Tend="581";Tstart="1";shortTE="F";uid="a75d51cb-61c6-49b6-a28d-7ae2bbba4964"
VSBQ01015719.1	RepeatMasker	Retroposon?	296	653	1424	-	.	ID="RND-6_FAMILY-7125";Tend="1748";Tstart="1427";shortTE="F";uid="ff457ec8-d3e1-45a9-8a20-3045bb0e1a6e"
VSBQ01001572.1	RepeatMasker	Unknown	1484	1971	4266	+	.	ID="RND-6_FAMILY-2727";Tend="488";Tstart="1";shortTE="F";uid="e894c51b-10f2-49b3-80f3-297e67a51cba"
VSBQ01001572.1	RepeatMasker	DNA/TcMar-Pogo	1421	1721	785	-	.	ID="RND-6_FAMILY-4216";Tend="537";Tstart="272";shortTE="F";uid="898a790d-9ae3-4ac2-9e2a-194b8e89f632"
VSBQ01001572.1	RepeatMasker	Unknown	3343	3465	417	-	.	ID="RND-6_FAMILY-6605";Tend="217";Tstart="92";shortTE="F";uid="a3bbcc2d-98a1-441b-b446-72e87c5ba7cd"
VSBQ01015720.1	RepeatMasker	Unknown	1	692	4573	+	.	ID="RND-1_FAMILY-61";Tend="779";Tstart="97";shortTE="F";uid="1350d4c2-33a2-4865-af65-7bf537a362ba"
VSBQ01015721.1	RepeatMasker	DNA/hAT	1	692	5166	+	.	ID="RND-1_FAMILY-182";Tend="1841";Tstart="1074";shortTE="F";uid="aa0c3b7e-ff04-4e4d-8c9a-f5a2ee9d0718"
VSBQ01015722.1	RepeatMasker	Unknown	573	692	994	+	.	ID="RND-6_FAMILY-26779";Tend="119";Tstart="1";shortTE="F";uid="407550c2-1a33-4cb9-bb61-d2761deb6367"
VSBQ01015723.1	RepeatMasker	Unknown	1	692	4719	+	.	ID="RND-1_FAMILY-234";Tend="871";Tstart="162";shortTE="F";uid="aad7b6e4-9e1f-4839-abd5-7a3c598f352e"
VSBQ01015726.1	RepeatMasker	LTR/ERV1	338	691	2979	-	.	ID="RND-6_FAMILY-10255";Tend="1029";Tstart="680";shortTE="F";uid="0538c97c-0d9b-4336-b673-ff661711d35d"
VSBQ01015727.1	RepeatMasker	Unknown	166	576	1988	+	.	ID="RND-6_FAMILY-15488";TEgroup="ctg_15727%7CRND-6_FAMILY-15488%7C1";Tend="588";Tstart="1";shortTE="F";uid="21d5e812-d7fe-4e97-aecc-e7a243569b35"
VSBQ01015728.1	RepeatMasker	Unknown	121	277	689	+	.	ID="RND-6_FAMILY-6993";Tend="706";Tstart="581";shortTE="F";uid="0679de01-ffec-4de2-9aae-a8a8cb209156"
VSBQ01015728.1	RepeatMasker	Unknown	399	692	2512	-	.	ID="RND-6_FAMILY-1616";Tend="812";Tstart="519";shortTE="F";uid="b5042b44-fc57-4701-bfc3-fc7906f7d1be"
VSBQ01015729.1	RepeatMasker	Retroposon?	1	307	1565	-	.	ID="SINE2-1_AP";TEgroup="ctg_15729%7CSINE2-1_AP%7C1";Tend="1707";Tstart="1281";shortTE="F";uid="53267dda-60ab-40f5-a11d-57f3ce8dc479"
VSBQ01015729.1	RepeatMasker	DNA/Ginger-2	294	584	883	-	.	ID="GINGER2-N2_AP";Tend="408";Tstart="158";shortTE="F";uid="818e2589-921d-4157-a2df-e0df61ccaafb"
VSBQ01001573.1	RepeatMasker	LINE/R1	1489	3974	4544	+	.	ID="SART-4_API";Tend="4047";Tstart="1805";shortTE="F";uid="7a076d41-3155-4b5a-b8b3-3502be7cbae5"
VSBQ01015731.1	RepeatMasker	Unknown	399	691	2633	-	.	ID="RND-5_FAMILY-2344";Tend="608";Tstart="315";shortTE="F";uid="066a5675-3417-469d-a4c1-f902c2f3588e"
VSBQ01015732.1	RepeatMasker	Unknown	1	691	5010	+	.	ID="RND-3_FAMILY-95";Tend="1574";Tstart="884";shortTE="F";uid="e0a6f482-8300-4ca9-abbf-bffef1e1a548"
VSBQ01015734.1	RepeatMasker	LTR/Gypsy	8	234	469	+	.	ID="RND-6_FAMILY-368";Tend="1597";Tstart="1367";shortTE="F";uid="c32acf64-e2aa-4a37-b976-0021a3758a62"
VSBQ01015735.1	RepeatMasker	RC/Helitron	303	691	2630	-	.	ID="RND-6_FAMILY-4943";Tend="818";Tstart="487";shortTE="F";uid="e9ea31c9-07e2-4a19-88b1-00ef5193ff18"
VSBQ01015738.1	RepeatMasker	DNA/hAT-Tip100	521	678	565	-	.	ID="DNA8-83_AP";Tend="765";Tstart="606";shortTE="F";uid="2cabef79-edf2-4af7-af12-e36fcbceb5d4"
VSBQ01015739.1	RepeatMasker	Unknown	1	691	5407	-	.	ID="RND-3_FAMILY-95";Tend="1632";Tstart="941";shortTE="F";uid="b96f8335-1d99-4844-a537-0f8443c3f00b"
VSBQ01001574.1	RepeatMasker	DNA	2001	2265	917	+	.	ID="TTAA9_AP";Tend="479";Tstart="217";shortTE="F";uid="4195f076-b874-4302-87a4-1c2eeff0cff5"
VSBQ01001574.1	RepeatMasker	Unknown	690	1036	1437	+	.	ID="RND-6_FAMILY-41365";Tend="1772";Tstart="1460";shortTE="F";uid="7d7499ef-176c-4ea3-9185-575d20a64509"
VSBQ01001574.1	RepeatMasker	Unknown	2266	3881	11083	-	.	ID="RND-5_FAMILY-1610";Tend="1679";Tstart="9";shortTE="F";uid="55296e03-2707-40ad-87b2-89376ac6e869"
VSBQ01001574.1	RepeatMasker	Unknown	1534	1877	2430	-	.	ID="RND-5_FAMILY-1610";Tend="2013";Tstart="1678";shortTE="F";uid="71d53273-934d-4afc-8da8-4989fbb85189"
VSBQ01015740.1	RepeatMasker	RC/Helitron	1	647	5442	-	.	ID="RND-6_FAMILY-5622";Tend="646";Tstart="1";shortTE="F";uid="867e1a53-e708-4e21-b73c-52888a403f73"
VSBQ01015741.1	RepeatMasker	DNA	1	691	5579	+	.	ID="RND-1_FAMILY-84";Tend="3106";Tstart="2420";shortTE="F";uid="ae403b70-288c-401e-b5f0-2230f737cc24"
VSBQ01015742.1	RepeatMasker	Unknown	6	551	4346	+	.	ID="RND-1_FAMILY-205";Tend="1413";Tstart="861";shortTE="F";uid="ded343da-6015-46b1-a42d-bca9099ca421"
VSBQ01015743.1	RepeatMasker	DNA/Maverick	548	691	545	-	.	ID="RND-6_FAMILY-1769";Tend="2636";Tstart="2523";shortTE="F";uid="26e0ab57-cbe5-4d1e-b6b4-de5856f9e532"
VSBQ01015745.1	RepeatMasker	DNA/TcMar-Tc1	1	455	3788	+	.	ID="RND-5_FAMILY-1016";Tend="1329";Tstart="881";shortTE="F";uid="3cc2167b-d54c-42b0-8fbe-224f396f4149"
VSBQ01015746.1	RepeatMasker	Unknown	2	681	2352	+	.	ID="RND-6_FAMILY-31311";Tend="1074";Tstart="379";shortTE="F";uid="e8eb166a-785e-4747-a2d6-16528469675c"
VSBQ01015747.1	RepeatMasker	Unknown	180	691	4081	+	.	ID="RND-6_FAMILY-16625";Tend="554";Tstart="1";shortTE="F";uid="aba116d8-1776-44e1-a0bf-bba743bc6337"
VSBQ01015747.1	RepeatMasker	Unknown	2	573	4549	-	.	ID="RND-6_FAMILY-1616";Tend="597";Tstart="1";shortTE="F";uid="7c1c88a5-e489-4114-91a2-49d3d948c8cf"
VSBQ01015748.1	RepeatMasker	Unknown	1	691	5382	-	.	ID="RND-1_FAMILY-28";Tend="925";Tstart="222";shortTE="F";uid="17ed1b9c-daf7-4416-9fdd-ca3114ca71aa"
VSBQ01015749.1	RepeatMasker	Unknown	5	485	2283	-	.	ID="RND-6_FAMILY-10181";Tend="574";Tstart="115";shortTE="F";uid="3b7da5f8-a4da-45b6-8059-c08cf8808d02"
VSBQ01001575.1	RepeatMasker	Unknown	94	3944	9225	+	.	ID="RND-1_FAMILY-1";Tend="2598";Tstart="268";shortTE="F";uid="0e801917-4043-4272-a4b2-2e5c5d5e5c75"
VSBQ01015750.1	RepeatMasker	Unknown	1	663	5871	+	.	ID="RND-5_FAMILY-46";Tend="868";Tstart="218";shortTE="F";uid="12fe4fc6-74a6-4af4-820c-6289eb45e900"
VSBQ01015751.1	RepeatMasker	Unknown	1	344	1064	+	.	ID="RND-1_FAMILY-1";Tend="901";Tstart="502";shortTE="F";uid="c3dbbbe7-2bb9-40ad-9c46-99e4faa25b66"
VSBQ01015752.1	RepeatMasker	RC/Helitron	455	638	1211	-	.	ID="RND-1_FAMILY-7";Tend="1468";Tstart="1288";shortTE="F";uid="27ab9b56-6ee0-4769-a464-2f466f724e1b"
VSBQ01015752.1	RepeatMasker	RC/Helitron	260	464	1284	-	.	ID="RND-1_FAMILY-115";Tend="1846";Tstart="1649";shortTE="F";uid="2f71bba9-3f5e-42c5-b5c7-5a64f6c82fb7"
VSBQ01015753.1	RepeatMasker	Unknown	1	154	1121	+	.	ID="RND-1_FAMILY-77";Tend="474";Tstart="320";shortTE="F";uid="b1deff9a-8a4f-4d99-9aa9-6d5370817e65"
VSBQ01015753.1	RepeatMasker	DNA/Ginger	131	325	583	+	.	ID="RND-1_FAMILY-259";TEgroup="ctg_15753%7CRND-1_FAMILY-259%7C1";Tend="2043";Tstart="573";shortTE="F";uid="d9c88c87-87d3-445e-b27e-ec1b6221b7f5"
VSBQ01015753.1	RepeatMasker	DNA/Kolobok-E	576	691	798	-	.	ID="RND-6_FAMILY-748";Tend="1409";Tstart="1294";shortTE="F";uid="6df0afa9-b0d0-4928-b445-8feaf1a837b9"
VSBQ01015753.1	RepeatMasker	DNA	307	556	1696	-	.	ID="RND-5_FAMILY-2881";Tend="965";Tstart="717";shortTE="F";uid="c141cd88-926b-42cb-bfaa-82194059f500"
VSBQ01015753.1	RepeatMasker	Retroposon?	18	130	405	-	.	ID="RND-6_FAMILY-5571";Tend="1411";Tstart="1189";shortTE="F";uid="57c1c6f2-02ff-45ce-8c47-a187f865d922"
VSBQ01015754.1	RepeatMasker	DNA/Maverick	1	230	1109	+	.	ID="RND-6_FAMILY-1769";Tend="2636";Tstart="2441";shortTE="F";uid="c3f187d0-252f-4913-a98d-8d858d384b36"
VSBQ01015755.1	RepeatMasker	Unknown	1	691	5698	+	.	ID="RND-1_FAMILY-75";Tend="2338";Tstart="1647";shortTE="F";uid="f5a59a8e-9d2c-4bcc-a095-9aeb8b599ab1"
VSBQ01015756.1	RepeatMasker	LINE/I	1	159	458	+	.	ID="RND-5_FAMILY-2791";Tend="310";Tstart="155";shortTE="F";uid="877846c9-4ebc-45b4-acaf-5ff306eb9ba6"
VSBQ01015757.1	RepeatMasker	DNA/Kolobok-E	562	685	423	+	.	ID="RND-4_FAMILY-854";Tend="1261";Tstart="1129";shortTE="F";uid="eb29e9e8-2658-4ebe-92ec-949048020312"
VSBQ01015757.1	RepeatMasker	LINE/R1	1	494	2428	+	.	ID="RND-6_FAMILY-28519";TEgroup="ctg_15757%7CRND-6_FAMILY-28519%7C1";Tend="957";Tstart="571";shortTE="F";uid="563d0b51-3639-4794-82b9-fa4eb3232f00"
VSBQ01015758.1	RepeatMasker	Unknown	21	691	5035	-	.	ID="RND-1_FAMILY-59";Tend="888";Tstart="266";shortTE="F";uid="16b8b519-69ca-46c6-9fe4-54b660f21fa8"
VSBQ01015759.1	RepeatMasker	Unknown	77	686	1114	+	.	ID="REP-6_LMI";Tend="5195";Tstart="4526";shortTE="F";uid="bf00d0e8-c27c-44de-9269-eadd4565f161"
VSBQ01001576.1	RepeatMasker	DNA/Ginger	232	365	484	+	.	ID="RND-6_FAMILY-7106";Tend="1907";Tstart="1774";shortTE="F";uid="6615d934-59a7-4bf0-a05a-3beaa719de57"
VSBQ01001576.1	RepeatMasker	Unknown	3745	3941	1299	-	.	ID="RND-1_FAMILY-20";Tend="1287";Tstart="1040";shortTE="F";uid="5d4355db-7e30-4198-ac35-c373480b919e"
VSBQ01001576.1	RepeatMasker	Unknown	62	222	1183	-	.	ID="RND-1_FAMILY-17";Tend="156";Tstart="1";shortTE="F";uid="3f79c63a-1c01-4a5f-9426-ab5daa6e4f41"
VSBQ01015760.1	RepeatMasker	Unknown	1	691	5642	+	.	ID="RND-6_FAMILY-4837";Tend="673";Tstart="1";shortTE="F";uid="69532788-cdd0-4aa0-9ff0-b7214a055e38"
VSBQ01015761.1	RepeatMasker	Unknown	573	691	998	+	.	ID="RND-1_FAMILY-72";Tend="188";Tstart="70";shortTE="F";uid="f2d86918-bd0d-4121-bd43-1f7cbcf75d60"
VSBQ01015762.1	RepeatMasker	Unknown	285	691	2078	-	.	ID="RND-1_FAMILY-380";Tend="1667";Tstart="855";shortTE="F";uid="f7ebcc4e-b51b-4c42-a47e-0851cd3f6b52"
VSBQ01015764.1	RepeatMasker	DNA/hAT-Tip100	1	589	1291	+	.	ID="RND-5_FAMILY-618";TEgroup="ctg_15764%7CRND-5_FAMILY-618%7C1";Tend="980";Tstart="135";shortTE="F";uid="b10fd6e6-aa72-419d-8385-82acab383c03"
VSBQ01015764.1	RepeatMasker	Unknown	590	691	1491	-	.	ID="RND-4_FAMILY-2790";Tend="802";Tstart="719";shortTE="F";uid="f2660e3b-c6af-4e17-8dcb-0c4ea1b82b19"
VSBQ01015765.1	RepeatMasker	DNA/Maverick	545	691	547	+	.	ID="RND-6_FAMILY-13598";Tend="1067";Tstart="900";shortTE="F";uid="b7d9dbf5-bc86-47ef-aa53-c2fdc9359c8c"
VSBQ01015765.1	RepeatMasker	DNA/Maverick	1	250	1022	+	.	ID="RND-6_FAMILY-13598";Tend="985";Tstart="749";shortTE="F";uid="cf9d5deb-8d79-4537-9519-429a18019cd1"
VSBQ01015766.1	RepeatMasker	DNA/Maverick	199	436	1150	+	.	ID="rnd-4_family-1976";Tend="1033";Tstart="867";shortTE="F";uid="db0e3fe3-dbf5-4f6c-a4ba-cb4591cefe01"
VSBQ01015768.1	RepeatMasker	DNA	1	691	5647	+	.	ID="RND-1_FAMILY-84";Tend="2847";Tstart="2137";shortTE="F";uid="ab081338-ef07-4abf-a018-f253c7e3edbf"
VSBQ01015769.1	RepeatMasker	DNA/TcMar-m44	153	356	509	-	.	ID="MARINER-3_AP";Tend="868";Tstart="665";shortTE="F";uid="267a0eb8-b74e-465f-b939-2628a89d8d0c"
VSBQ01001577.1	RepeatMasker	Unknown	3267	3941	5939	+	.	ID="RND-5_FAMILY-1268";Tend="675";Tstart="1";shortTE="F";uid="4459f120-7c32-40d4-aaee-bdd8c93adb7a"
VSBQ01001577.1	RepeatMasker	DNA/hAT-hAT19	687	824	768	-	.	ID="DNA8-71_AP";Tend="472";Tstart="328";shortTE="F";uid="c4571f0f-f362-4168-8a80-e2beb5b5a9bc"
VSBQ01001577.1	RepeatMasker	DNA/Ginger	1686	2580	2198	-	.	ID="RND-6_FAMILY-7106";Tend="1691";Tstart="681";shortTE="F";uid="afb5beca-5eb8-4709-8412-fc7566875256"
VSBQ01001577.1	RepeatMasker	DNA/Ginger	825	1518	3543	-	.	ID="RND-6_FAMILY-7106";Tend="1321";Tstart="629";shortTE="F";uid="f61ce5e7-6376-462c-8c51-8126c4bb9257"
VSBQ01015770.1	RepeatMasker	Unknown	1	691	2757	+	.	ID="RND-1_FAMILY-1";Tend="1911";Tstart="1203";shortTE="F";uid="e257b8cc-14eb-446b-b3a7-e54f3c5d60a9"
VSBQ01015772.1	RepeatMasker	Unknown	1	691	5298	-	.	ID="RND-5_FAMILY-10171";Tend="1035";Tstart="344";shortTE="F";uid="29f0e600-c5c4-4441-be03-7063d2666913"
VSBQ01015774.1	RepeatMasker	Unknown	1	254	1895	+	.	ID="RND-1_FAMILY-95";Tend="522";Tstart="270";shortTE="F";uid="407baf2d-d7f8-410e-b576-681a854a2ceb"
VSBQ01015775.1	RepeatMasker	Unknown	96	625	1783	-	.	ID="RND-6_FAMILY-11307";Tend="475";Tstart="1";shortTE="F";uid="0ade1f9b-6edb-43f2-8828-12f9694f8cc1"
VSBQ01015776.1	RepeatMasker	Unknown	2	691	4679	-	.	ID="RND-3_FAMILY-95";Tend="1657";Tstart="965";shortTE="F";uid="399ea63f-a004-4804-9a2c-7f54fd266bf2"
VSBQ01015777.1	RepeatMasker	DNA/hAT-hATm	27	184	1007	-	.	ID="RND-6_FAMILY-19176";Tend="800";Tstart="644";shortTE="F";uid="3f863885-d9f9-47b4-8aec-987b1f92446d"
VSBQ01015779.1	RepeatMasker	DNA/Maverick	131	690	4871	-	.	ID="RND-5_FAMILY-6109";Tend="820";Tstart="261";shortTE="F";uid="c5d1954e-7bcc-4bf6-8ddd-c4fab5afa968"
VSBQ01001578.1	RepeatMasker	DNA	73	498	2064	+	.	ID="DNA4-3_AP";Tend="635";Tstart="211";shortTE="F";uid="00ea3e1a-faa4-48f9-9b1a-a1be3d3cb492"
VSBQ01001578.1	RepeatMasker	Unknown	1971	2551	4402	-	.	ID="RND-6_FAMILY-14578";Tend="1150";Tstart="598";shortTE="F";uid="e81fec46-fbb0-431a-a626-5296c4037b52"
VSBQ01001578.1	RepeatMasker	DNA	2532	2806	1110	-	.	ID="RND-6_FAMILY-6825";Tend="1388";Tstart="1122";shortTE="F";uid="b03b01ca-96db-4514-a40b-f02b30e31474"
VSBQ01001578.1	RepeatMasker	Unknown	2869	3537	4962	-	.	ID="RND-6_FAMILY-14578";Tend="657";Tstart="1";shortTE="F";uid="43acef7d-504e-4432-b16d-49993d2b29ba"
VSBQ01015780.1	RepeatMasker	DNA/hAT-hAT19	1	690	3625	+	.	ID="RND-6_FAMILY-4853";TEgroup="ctg_15780%7CRND-6_FAMILY-4853%7C1";Tend="1537";Tstart="565";shortTE="F";uid="01312f67-3f7e-4ad1-8153-e1afa0a06358"
VSBQ01015781.1	RepeatMasker	DNA/hAT	1	690	4842	+	.	ID="RND-1_FAMILY-182";Tend="1602";Tstart="818";shortTE="F";uid="92773b65-fa0b-4884-8273-2150e6997624"
VSBQ01015782.1	RepeatMasker	Unknown	1	377	3186	-	.	ID="RND-1_FAMILY-72";Tend="447";Tstart="71";shortTE="F";uid="bbeb5124-a5ac-4730-8bb5-a3d49018828d"
VSBQ01015783.1	RepeatMasker	LTR/Pao	105	556	584	+	.	ID="BEL-2_LH-I";Tend="3848";Tstart="3397";shortTE="F";uid="1f472b59-8235-4fdb-89d1-86695f6af0fc"
VSBQ01015784.1	RepeatMasker	Unknown	1	690	5214	+	.	ID="RND-1_FAMILY-61";Tend="1341";Tstart="635";shortTE="F";uid="cdb7b7e5-0ac5-4852-95ad-5d15d637e01b"
VSBQ01015785.1	RepeatMasker	DNA/MULE-MuDR	22	690	2534	+	.	ID="RND-5_FAMILY-3281";Tend="1003";Tstart="504";shortTE="F";uid="a62bd6bf-a822-4d62-aa11-17896b3d079d"
VSBQ01015787.1	RepeatMasker	RC/Helitron	397	689	2684	-	.	ID="RND-6_FAMILY-4943";Tend="818";Tstart="526";shortTE="F";uid="4b392b42-bcbf-4fbb-9629-f1c36b2d8e02"
VSBQ01015789.1	RepeatMasker	DNA/Maverick	4	200	682	+	.	ID="RND-5_FAMILY-5076";Tend="1185";Tstart="987";shortTE="F";uid="297fea11-f56c-4487-8f3f-02cd7e4736e6"
VSBQ01015789.1	RepeatMasker	Unknown	511	688	630	+	.	ID="RND-6_FAMILY-1593";Tend="1135";Tstart="925";shortTE="F";uid="cbf60112-851e-496b-98b4-9431cff8eb0e"
VSBQ01001579.1	RepeatMasker	LINE/I	1523	2127	748	+	.	ID="I-1_BM";Tend="3573";Tstart="2969";shortTE="F";uid="ffa96a4e-a65a-40d8-8440-e4ea378a804c"
VSBQ01001579.1	RepeatMasker	LINE/I	3111	3934	488	+	.	ID="RND-5_FAMILY-1516";Tend="1521";Tstart="689";shortTE="F";uid="59d397b6-b112-4513-ab52-da17a0389d59"
VSBQ01001579.1	RepeatMasker	LINE/I	1	476	2662	+	.	ID="RND-5_FAMILY-2791";Tend="1213";Tstart="825";shortTE="F";uid="0dd225e1-36e1-4b7c-b05f-92852dc51a7e"
VSBQ01015790.1	RepeatMasker	DNA/Ginger	1	216	860	-	.	ID="RND-1_FAMILY-259";Tend="917";Tstart="696";shortTE="F";uid="e28e4bc4-1e4b-4db2-a222-5c28f6e7f719"
VSBQ01015791.1	RepeatMasker	RC/Helitron	50	689	2548	+	.	ID="RND-6_FAMILY-197";Tend="895";Tstart="255";shortTE="F";uid="70a3e2c5-bea3-41db-a1d8-5d1fd425bc30"
VSBQ01015792.1	RepeatMasker	DNA/hAT	6	690	5426	-	.	ID="RND-1_FAMILY-182";Tend="2206";Tstart="1526";shortTE="F";uid="9252eb97-6357-47f9-89d4-14734d232b55"
VSBQ01015794.1	RepeatMasker	Unknown	1	690	4695	+	.	ID="RND-3_FAMILY-95";Tend="2476";Tstart="1787";shortTE="F";uid="939f0865-1ffd-4cc8-9861-1bcc675c3f4d"
VSBQ01015795.1	RepeatMasker	DNA/hAT-Tip100	1	219	1670	-	.	ID="RND-1_FAMILY-222";Tend="485";Tstart="260";shortTE="F";uid="3fc63e58-0eb2-47c4-a241-2bf514f23614"
VSBQ01015795.1	RepeatMasker	Unknown	218	690	3580	-	.	ID="RND-4_FAMILY-2790";Tend="860";Tstart="388";shortTE="F";uid="57cfb6c6-6881-418c-8552-d72ab5ac856f"
VSBQ01015796.1	RepeatMasker	Retroposon?	505	690	758	+	.	ID="RND-6_FAMILY-6067";Tend="1295";Tstart="1114";shortTE="F";uid="ab8d503f-239f-44b8-8022-6ff3f072ee43"
VSBQ01015796.1	RepeatMasker	DNA/Ginger	82	515	1783	-	.	ID="RND-1_FAMILY-259";Tend="1289";Tstart="773";shortTE="F";uid="321ce7ba-9e6b-44d6-a377-3272a4b7d1f8"
VSBQ01015798.1	RepeatMasker	DNA/hAT-hAT19	17	624	1586	+	.	ID="RND-6_FAMILY-1117";Tend="2245";Tstart="1733";shortTE="F";uid="e916927e-5b28-4fb8-8288-fd0085fa5185"
VSBQ01015798.1	RepeatMasker	Unknown	481	690	1856	-	.	ID="RND-1_FAMILY-52";Tend="954";Tstart="745";shortTE="F";uid="49f17b9c-06be-432c-9437-b942b9716eb6"
VSBQ01015798.1	RepeatMasker	DNA	1	478	3530	-	.	ID="RND-1_FAMILY-119";Tend="639";Tstart="187";shortTE="F";uid="d8371011-2cb5-40d8-9fb8-661c042859a9"
VSBQ01015799.1	RepeatMasker	Unknown	6	171	527	-	.	ID="RND-6_FAMILY-12411";Tend="521";Tstart="354";shortTE="F";uid="ea6f293b-2c23-41c1-94a6-67c2b9e2002f"
VSBQ01000158.1	RepeatMasker	DNA	90033	90435	2409	+	.	ID="TTAA2C_AP";Tend="423";Tstart="4";shortTE="F";uid="32c63e69-0b93-4558-b3b9-11316ed1a754"
VSBQ01000158.1	RepeatMasker	DNA/Ginger	8102	8254	6760	+	.	ID="RND-6_FAMILY-7106";Tend="2074";Tstart="723";shortTE="F";uid="547c8d32-c587-426f-9c4d-6f3e3b0e8112"
VSBQ01000158.1	RepeatMasker	DNA/Ginger-1	287644	288129	1140	+	.	ID="RND-6_FAMILY-1155";Tend="1351";Tstart="795";shortTE="F";uid="9517767c-c2d9-4b04-a4fe-130c789f2cd0"
VSBQ01000158.1	RepeatMasker	DNA	370517	370740	454	+	.	ID="TTAA2C_AP";Tend="239";Tstart="1";shortTE="F";uid="cbd51968-28bc-4071-b4bc-04bfd1bf3554"
VSBQ01000158.1	RepeatMasker	DNA	231658	231885	513	+	.	ID="RND-5_FAMILY-4943";Tend="743";Tstart="507";shortTE="F";uid="2dceed0a-e158-4b30-a48b-69bb97502144"
VSBQ01000158.1	RepeatMasker	DNA/hAT-hAT19	5650	6276	3260	+	.	ID="DNA8-52B_AP";Tend="741";Tstart="87";shortTE="F";uid="4f2d64e1-9c61-46a1-a4b4-443c28cd9525"
VSBQ01000158.1	RepeatMasker	DNA/Kolobok-E	94258	94603	2546	+	.	ID="RND-6_FAMILY-11301";Tend="1083";Tstart="753";shortTE="F";uid="b2fc7340-3a77-4387-b771-e68d01a7f4d9"
VSBQ01000158.1	RepeatMasker	DNA/Kolobok-E	189263	189409	592	+	.	ID="RND-6_FAMILY-1419";Tend="351";Tstart="182";shortTE="F";uid="a0f4f994-69d3-4abe-9262-d00a6226974d"
VSBQ01000158.1	RepeatMasker	DNA	689604	689903	1684	+	.	ID="RND-6_FAMILY-11496";Tend="1229";Tstart="927";shortTE="F";uid="073473ca-cb57-4c95-9879-eb15fe17bbb4"
VSBQ01000158.1	RepeatMasker	DNA/hAT-Charlie	245101	245464	2005	+	.	ID="dna8-33_ap";Tend="328";Tstart="1";shortTE="F";uid="41abbe58-f14a-4272-9616-decbd50625f8"
VSBQ01000158.1	RepeatMasker	DNA/hAT?	246626	246741	658	+	.	ID="RND-1_FAMILY-36";Tend="1051";Tstart="940";shortTE="F";uid="533fd42e-4948-4590-9f13-05da2e63514f"
VSBQ01000158.1	RepeatMasker	Retroposon?	574234	574508	435	+	.	ID="RND-6_FAMILY-12621";Tend="1509";Tstart="1247";shortTE="F";uid="543bf5f8-3062-45f7-9d63-8c0919c0b192"
VSBQ01000158.1	RepeatMasker	Retroposon?	528012	528992	5903	+	.	ID="RND-6_FAMILY-1845";Tend="1054";Tstart="92";shortTE="F";uid="c58ab723-f79f-423a-834d-38a3240fdeb5"
VSBQ01000158.1	RepeatMasker	DNA	233927	234488	1460	+	.	ID="TTAA3_AP";TEgroup="ctg_158%7CTTAA3_AP%7C1";Tend="429";Tstart="1";shortTE="F";uid="839dea7f-fc05-4600-8395-af2b13505539"
VSBQ01000158.1	RepeatMasker	DNA	183352	183502	683	+	.	ID="RND-6_FAMILY-7352";Tend="888";Tstart="729";shortTE="F";uid="6d9740cd-912e-41fd-9c7d-afbee4de2bd9"
VSBQ01000158.1	RepeatMasker	Retroposon?	645570	645785	696	+	.	ID="RND-6_FAMILY-5081";Tend="1981";Tstart="1776";shortTE="F";uid="daacc957-5dc2-414f-bc15-193464730953"
VSBQ01000158.1	RepeatMasker	DNA/Ginger-1	644954	645566	4811	+	.	ID="RND-6_FAMILY-1155";Tend="1412";Tstart="803";shortTE="F";uid="34f9de71-b4d0-430e-8e4f-8ea860018290"
VSBQ01000158.1	RepeatMasker	Unknown	345353	345564	426	+	.	ID="RND-6_FAMILY-8913";Tend="1601";Tstart="1437";shortTE="F";uid="211f8719-6d9a-4709-a749-e94e1cccfa2c"
VSBQ01000158.1	RepeatMasker	DNA/Ginger	670292	671748	10058	+	.	ID="RND-6_FAMILY-7106";Tend="2153";Tstart="701";shortTE="F";uid="61663875-b5cf-472a-ba3d-703b72355dde"
VSBQ01000158.1	RepeatMasker	DNA/Ginger	347207	347404	619	+	.	ID="rnd-6_family-7106";Tend="2143";Tstart="1910";shortTE="F";uid="05b2d0a9-8aa1-4906-9451-63a6df2f3f41"
VSBQ01000158.1	RepeatMasker	DNA	105905	106402	1933	+	.	ID="TTAA25_AP";Tend="512";Tstart="1";shortTE="F";uid="7f785077-78f1-4a80-83e6-2d5a058503f3"
VSBQ01000158.1	RepeatMasker	Unknown	531117	531406	1958	+	.	ID="RND-5_FAMILY-2499";Tend="1491";Tstart="1205";shortTE="F";uid="57c5c304-83c6-4a23-9734-6d803c9efe59"
VSBQ01000158.1	RepeatMasker	DNA/Kolobok-E	573802	574074	870	+	.	ID="RND-6_FAMILY-1419";Tend="322";Tstart="42";shortTE="F";uid="b42d2e09-6544-44f4-9a8c-34c44737b31b"
VSBQ01000158.1	RepeatMasker	DNA/hAT-Tip100	320053	320714	2314	+	.	ID="dna8-87_ap";Tend="822";Tstart="1";shortTE="F";uid="3ab88c77-7f50-4cb3-858c-26bdbaaaaeae"
VSBQ01000158.1	RepeatMasker	DNA/hAT-Tip100	323129	323306	686	+	.	ID="DNA8-16B_AP";Tend="167";Tstart="1";shortTE="F";uid="509b7dfb-d69a-4f13-85b3-ec1318b928b8"
VSBQ01000158.1	RepeatMasker	DNA/Kolobok-E	587959	588076	430	+	.	ID="RND-1_FAMILY-116";Tend="239";Tstart="106";shortTE="F";uid="d4e94a55-d5b0-42cc-b5bb-bdca5e49dc4b"
VSBQ01000158.1	RepeatMasker	DNA	521752	522083	1365	+	.	ID="RND-5_FAMILY-10525";Tend="1712";Tstart="1403";shortTE="F";uid="6adf1e2a-1a0b-4ae7-83c2-9ded064df31c"
VSBQ01000158.1	RepeatMasker	Unknown	95186	95642	2977	+	.	ID="RND-5_FAMILY-8701";Tend="1378";Tstart="921";shortTE="F";uid="1a5984fd-209f-42a8-bcc7-af2b11f427b0"
VSBQ01000158.1	RepeatMasker	DNA/Ginger	545562	545796	652	+	.	ID="rnd-6_family-7106";Tend="902";Tstart="557";shortTE="F";uid="4b287ef5-005a-434c-ac2f-751fc5494b7d"
VSBQ01000158.1	RepeatMasker	Unknown	127067	127321	1276	+	.	ID="RND-1_FAMILY-96";Tend="1103";Tstart="905";shortTE="F";uid="b5680c15-af6a-4e5e-a24c-b1f55da49801"
VSBQ01000158.1	RepeatMasker	DNA/Ginger	322320	322470	715	+	.	ID="RND-1_FAMILY-259";Tend="1070";Tstart="927";shortTE="F";uid="46ae1ba8-be83-4801-90f4-0a3e4b491d8e"
VSBQ01000158.1	RepeatMasker	DNA	630667	631285	562	+	.	ID="RND-4_FAMILY-1945";TEgroup="ctg_158%7CRND-4_FAMILY-1945%7C1";Tend="1861";Tstart="961";shortTE="T";uid="68acb31e-bd80-4915-884b-b6e64061d1a1"
VSBQ01000158.1	RepeatMasker	DNA/MULE-MuDR	594863	595451	818	+	.	ID="RND-5_FAMILY-5118";TEgroup="ctg_158%7CRND-5_FAMILY-5118%7C1";Tend="1539";Tstart="499";shortTE="F";uid="ffcfdbfd-d873-4edb-b613-8db853e349bf"
VSBQ01000158.1	RepeatMasker	DNA	527609	528019	1756	+	.	ID="RND-6_FAMILY-18116";Tend="869";Tstart="525";shortTE="F";uid="aaef9beb-cc19-43b5-9716-3d68b394aef2"
VSBQ01000158.1	RepeatMasker	DNA	582270	582476	1077	+	.	ID="TTAA27_AP";Tend="224";Tstart="9";shortTE="F";uid="468bac87-6a50-4d60-aaf4-2278b7918f0a"
VSBQ01000158.1	RepeatMasker	DNA/Kolobok-E	26271	26497	1223	+	.	ID="KOLOBOKE-3_AP";Tend="2129";Tstart="1890";shortTE="F";uid="d08af788-23d4-49f4-9b04-df1a41d0deef"
VSBQ01000158.1	RepeatMasker	DNA/hAT-hAT19	98667	99562	5625	+	.	ID="DNA8-49_AP";Tend="864";Tstart="1";shortTE="F";uid="485108cc-d0ba-4301-a831-2a4c3f1d9105"
VSBQ01000158.1	RepeatMasker	DNA/hAT-Tip100	182840	182960	461	+	.	ID="RND-6_FAMILY-4125";Tend="2009";Tstart="1890";shortTE="F";uid="87856f1d-835e-49c3-bee8-97eb752753b5"
VSBQ01000158.1	RepeatMasker	Retroposon?	246889	247121	1114	+	.	ID="RND-6_FAMILY-13149";Tend="631";Tstart="412";shortTE="F";uid="2edc2e22-f702-4fe2-a34d-dff55fb0c5d4"
VSBQ01000158.1	RepeatMasker	DNA	321324	321468	666	+	.	ID="RND-6_FAMILY-17942";Tend="1426";Tstart="1268";shortTE="F";uid="a44ad05e-a1d4-4f00-a4fc-d99308416b6a"
VSBQ01000158.1	RepeatMasker	DNA/Kolobok-E	78099	78312	962	+	.	ID="RND-6_FAMILY-2080";Tend="828";Tstart="615";shortTE="F";uid="602e755f-1007-4293-8941-af506052d743"
VSBQ01000158.1	RepeatMasker	DNA/hAT-Tip100	55205	55747	3263	+	.	ID="HAT-N16_AP";Tend="615";Tstart="1";shortTE="F";uid="e11828c1-6e10-4eaa-99f3-0c345af64f63"
VSBQ01000158.1	RepeatMasker	DNA	309111	309787	2240	+	.	ID="DNA4-2_AP";Tend="769";Tstart="119";shortTE="F";uid="f870100b-9381-4507-984b-b5207c86df34"
VSBQ01000158.1	RepeatMasker	DNA/hAT-Charlie	24662	24965	815	+	.	ID="RND-6_FAMILY-1226";Tend="1324";Tstart="1026";shortTE="F";uid="99c27427-4a52-4759-95d5-17ea0f24da65"
VSBQ01000158.1	RepeatMasker	DNA/hAT-hAT19	304385	305051	4502	+	.	ID="RND-1_FAMILY-333";Tend="1434";Tstart="749";shortTE="F";uid="fc6d269e-af7d-425e-9eed-17e37bbd99a1"
VSBQ01000158.1	RepeatMasker	DNA	4398	4534	705	+	.	ID="RND-6_FAMILY-3597";Tend="185";Tstart="51";shortTE="F";uid="f5ae5cf9-ea23-4f82-9f10-f22f0a374711"
VSBQ01000158.1	RepeatMasker	DNA	176670	177253	663	+	.	ID="DNA4-2_AP";TEgroup="ctg_158%7CDNA4-2_AP%7C1";Tend="769";Tstart="318";shortTE="F";uid="ffc35ebc-bf50-42f3-a493-4883f5519bd8"
VSBQ01000158.1	RepeatMasker	DNA/Kolobok-E	489408	490196	1121	+	.	ID="rnd-5_family-9815";Tend="2256";Tstart="1423";shortTE="F";uid="42c2c6aa-b75f-409e-bd74-a8b65124daba"
VSBQ01000158.1	RepeatMasker	Unknown	591030	591286	1422	+	.	ID="RND-1_FAMILY-8";Tend="1263";Tstart="987";shortTE="F";uid="a534af92-8188-4f0f-9959-571a10120171"
VSBQ01000158.1	RepeatMasker	DNA	34603	34938	915	+	.	ID="TTAA28_AP";Tend="316";Tstart="1";shortTE="F";uid="1a5d1b2d-307c-414b-9ac3-792befa7ea81"
VSBQ01000158.1	RepeatMasker	DNA	657050	657484	2826	+	.	ID="TTAA3B_AP";Tend="436";Tstart="1";shortTE="F";uid="f9710f0b-cd38-44e1-a617-38e40d6801a6"
VSBQ01000158.1	RepeatMasker	Unknown	105158	105458	1319	+	.	ID="RND-6_FAMILY-3489";Tend="1263";Tstart="946";shortTE="F";uid="55c2b4a6-c1ca-49e3-99dc-6258676abc78"
VSBQ01000158.1	RepeatMasker	DNA/MULE-MuDR	664263	664525	1110	+	.	ID="RND-6_FAMILY-649";Tend="1596";Tstart="1324";shortTE="F";uid="60b355c0-deae-4bfd-97a4-378765cf28a3"
VSBQ01000158.1	RepeatMasker	Unknown	112189	112459	564	+	.	ID="RND-1_FAMILY-8";Tend="1252";Tstart="988";shortTE="F";uid="3e3f954d-7825-4115-afa8-d9a8195e163c"
VSBQ01000158.1	RepeatMasker	Unknown	690370	690649	1430	+	.	ID="RND-6_FAMILY-3489";Tend="1230";Tstart="965";shortTE="F";uid="996212ff-6be4-4916-b7bc-97d8c5517dfe"
VSBQ01000158.1	RepeatMasker	DNA/hAT-Tip100	212760	213053	1842	+	.	ID="RND-6_FAMILY-1743";Tend="1412";Tstart="1133";shortTE="F";uid="53ad3773-066f-4c4b-8e87-9a7ad39d54c6"
VSBQ01000158.1	RepeatMasker	Unknown	126706	126845	534	+	.	ID="RND-5_FAMILY-1720";Tend="1526";Tstart="1399";shortTE="F";uid="fe95566c-7628-4048-8748-9e50787a69ab"
VSBQ01000158.1	RepeatMasker	DNA/Ginger-1	662135	662900	4192	+	.	ID="RND-6_FAMILY-1155";Tend="1605";Tstart="807";shortTE="F";uid="596ea5cd-551d-4673-810a-d12927d32623"
VSBQ01000158.1	RepeatMasker	DNA	106448	107004	2265	+	.	ID="TTAA6_AP";TEgroup="ctg_158%7CTTAA6_AP%7C1";Tend="431";Tstart="80";shortTE="F";uid="2cbfaebc-1fed-4a41-a120-46f131c6b2c3"
VSBQ01000158.1	RepeatMasker	DNA/Kolobok-E	530171	530910	1193	+	.	ID="RND-6_FAMILY-11831";TEgroup="ctg_158%7CRND-6_FAMILY-11831%7C1";Tend="1239";Tstart="686";shortTE="F";uid="20e3dad4-d2e4-4dec-9e11-9da5bf1ec103"
VSBQ01000158.1	RepeatMasker	DNA	174339	175692	1951	+	.	ID="RND-6_FAMILY-28852";Tend="1349";Tstart="5";shortTE="F";uid="03357ce9-6110-4b19-85f0-767c6a3e96f0"
VSBQ01000158.1	RepeatMasker	DNA/Kolobok-E	10064	10385	719	+	.	ID="RND-6_FAMILY-30263";Tend="450";Tstart="112";shortTE="F";uid="5206c646-457f-4c99-80a0-c2336312c426"
VSBQ01000158.1	RepeatMasker	DNA	123047	123522	1676	+	.	ID="ttaa3b_ap";Tend="414";Tstart="2";shortTE="F";uid="e869c4e0-9574-45dd-a324-4a1036ccc9ae"
VSBQ01000158.1	RepeatMasker	Retroposon?	11102	12033	1270	+	.	ID="SINE2-1_AP";Tend="1750";Tstart="717";shortTE="F";uid="92a33e7d-d2e8-48a6-8b2b-10fd9780380a"
VSBQ01000158.1	RepeatMasker	Retroposon?	545794	546289	1216	+	.	ID="RND-6_FAMILY-29584";Tend="1184";Tstart="649";shortTE="F";uid="9e62b223-f142-4301-b554-828a8257d84a"
VSBQ01000158.1	RepeatMasker	Unknown	631479	631634	466	+	.	ID="RND-6_FAMILY-18605";Tend="493";Tstart="334";shortTE="F";uid="dec93dc2-56fa-4515-91e4-a2cb04ba3ce4"
VSBQ01000158.1	RepeatMasker	DNA/Kolobok-E	599574	600262	521	+	.	ID="RND-1_FAMILY-192";Tend="2113";Tstart="1405";shortTE="F";uid="d71051a0-2459-4b3d-a014-fe17c36ec100"
VSBQ01000158.1	RepeatMasker	DNA	347714	348139	2783	+	.	ID="TTAA3_AP";Tend="427";Tstart="1";shortTE="F";uid="2e63aa96-6302-4fcb-ba37-29c8404036ce"
VSBQ01000158.1	RepeatMasker	DNA/Kolobok-E	292283	292818	3714	+	.	ID="RND-1_FAMILY-91";Tend="1512";Tstart="954";shortTE="F";uid="6eca6f06-bf3e-4d7e-885d-e2a894851860"
VSBQ01000158.1	RepeatMasker	DNA	109067	109389	1012	+	.	ID="RND-5_FAMILY-2881";Tend="1202";Tstart="897";shortTE="F";uid="85dfc903-ed4c-459a-a7a4-d0b56f947af2"
VSBQ01000158.1	RepeatMasker	DNA/hAT-Blackjack	676792	677266	2321	+	.	ID="RND-6_FAMILY-4057";Tend="1257";Tstart="760";shortTE="F";uid="81173e2c-2def-45e7-a02a-70b438c323c6"
VSBQ01000158.1	RepeatMasker	DNA/Ginger-1	444691	444840	431	+	.	ID="GINGER1-1_AP";Tend="4357";Tstart="4198";shortTE="F";uid="b54b2fba-d162-49b9-8e6c-5672c663a30c"
VSBQ01000158.1	RepeatMasker	DNA	324315	324441	738	+	.	ID="DNA3-1_AP";Tend="126";Tstart="1";shortTE="F";uid="6899c850-ef37-4952-a6bc-b31e9f8c85f4"
VSBQ01000158.1	RepeatMasker	DNA/Kolobok-E	113759	113953	1045	+	.	ID="RND-1_FAMILY-212";Tend="1101";Tstart="904";shortTE="F";uid="1106c37a-c3cc-486b-a835-13fad9b29e69"
VSBQ01000158.1	RepeatMasker	DNA/hAT-Tip100	663889	664139	758	+	.	ID="rnd-5_family-2576";Tend="1305";Tstart="1115";shortTE="F";uid="ce8534fe-208f-4828-a6a9-65df6c90438a"
VSBQ01000158.1	RepeatMasker	DNA/Kolobok-E	542080	542472	2122	+	.	ID="RND-6_FAMILY-7050";Tend="1380";Tstart="945";shortTE="F";uid="e89d5a06-52ba-4d34-b758-b6268cae0de2"
VSBQ01000158.1	RepeatMasker	Unknown	227566	227802	1051	+	.	ID="RND-6_FAMILY-10100";Tend="1164";Tstart="955";shortTE="F";uid="b0efe145-bb03-4d56-b715-1d3c008f6628"
VSBQ01000158.1	RepeatMasker	DNA/Kolobok-E	86435	86908	751	+	.	ID="RND-6_FAMILY-2277";Tend="2331";Tstart="1952";shortTE="F";uid="02f239b7-540e-4529-aed7-4581ceb10516"
VSBQ01000158.1	RepeatMasker	DNA	27638	28258	620	+	.	ID="RND-6_FAMILY-20786";TEgroup="ctg_158%7CRND-6_FAMILY-20786%7C1";Tend="1368";Tstart="1002";shortTE="F";uid="1ed55571-24c0-4fc6-a9a4-ed6e36ea4604"
VSBQ01000158.1	RepeatMasker	DNA/Ginger	346980	347211	1191	+	.	ID="RND-6_FAMILY-7106";Tend="1013";Tstart="730";shortTE="F";uid="c2bf8331-5ca4-46cb-a1c2-ab5bc2c696ab"
VSBQ01000158.1	RepeatMasker	DNA/hAT-Tip100	529552	529731	718	+	.	ID="DNA8-16B_AP";Tend="167";Tstart="1";shortTE="F";uid="b376295a-21e6-4dd3-82c7-d1fce0d32bc3"
VSBQ01000158.1	RepeatMasker	LINE/CR1	687218	687800	419	+	.	ID="RND-6_FAMILY-72";Tend="1246";Tstart="713";shortTE="F";uid="7fa21f4b-06f7-4e3f-ae68-999207d20959"
VSBQ01000158.1	RepeatMasker	Unknown	681681	681847	652	+	.	ID="RND-6_FAMILY-9030";Tend="1242";Tstart="1019";shortTE="F";uid="9c6c0898-b75b-4fdd-9fb1-5b246784e96e"
VSBQ01000158.1	RepeatMasker	Retroposon?	87767	87947	528	+	.	ID="RND-6_FAMILY-840";Tend="737";Tstart="554";shortTE="F";uid="190d7c23-de0b-466b-8b33-036b78d9d030"
VSBQ01000158.1	RepeatMasker	DNA	530908	531115	1668	+	.	ID="RND-6_FAMILY-19982";Tend="1197";Tstart="990";shortTE="F";uid="381a34b2-f7fa-49fc-8b18-03d8e20f6e3f"
VSBQ01000158.1	RepeatMasker	DNA/hAT-Tip100	584559	584685	677	+	.	ID="DNA8-63_AP";Tend="154";Tstart="1";shortTE="F";uid="9bffac26-3b88-48e5-b332-60df51f9e9c9"
VSBQ01000158.1	RepeatMasker	DNA/Kolobok-E	443770	444017	434	+	.	ID="RND-6_FAMILY-3832";Tend="522";Tstart="283";shortTE="F";uid="888005c7-ce1c-4e40-ba8a-22320665b541"
VSBQ01000158.1	RepeatMasker	DNA/hAT-Tip100	36174	36523	1504	+	.	ID="RND-5_FAMILY-5194";TEgroup="ctg_158%7CRND-5_FAMILY-5194%7C1";Tend="1299";Tstart="546";shortTE="F";uid="148e41c5-3946-4619-ab66-019d5cb030e8"
VSBQ01000158.1	RepeatMasker	DNA	365700	365873	737	+	.	ID="DNA4-2_AP";Tend="620";Tstart="452";shortTE="F";uid="f577d094-ac69-4d0f-9342-f0e281eb1460"
VSBQ01000158.1	RepeatMasker	DNA/hAT-Ac	70354	70645	2078	+	.	ID="RND-6_FAMILY-11074";Tend="1394";Tstart="1126";shortTE="F";uid="362deb3c-96ee-4223-b5b7-7750694e0e70"
VSBQ01000158.1	RepeatMasker	DNA/Kolobok-E	584992	585908	4397	+	.	ID="RND-1_FAMILY-195";Tend="2279";Tstart="1416";shortTE="F";uid="3768f8f6-ef40-4335-ba74-1f28057b070d"
VSBQ01000158.1	RepeatMasker	Retroposon?	87173	87384	592	+	.	ID="RND-4_FAMILY-1269";TEgroup="ctg_158%7CRND-4_FAMILY-1269%7C1";Tend="1465";Tstart="1255";shortTE="F";uid="963bbf7b-f014-4df1-ad86-6e9908618200"
VSBQ01000158.1	RepeatMasker	DNA/Ginger	25943	26286	1834	+	.	ID="RND-6_FAMILY-7106";Tend="1059";Tstart="701";shortTE="F";uid="f861e8cd-a2b7-43f2-8f4c-16f407911cd6"
VSBQ01000158.1	RepeatMasker	DNA/Ginger	646685	647069	2441	+	.	ID="RND-6_FAMILY-7106";Tend="1085";Tstart="702";shortTE="F";uid="e7ce0464-c47f-4fa2-a633-3bee71dc043c"
VSBQ01000158.1	RepeatMasker	Unknown	407730	409029	5362	+	.	ID="RND-1_FAMILY-108";TEgroup="ctg_158%7CRND-1_FAMILY-108%7C1";Tend="2461";Tstart="618";shortTE="F";uid="d260964d-d767-4079-9e92-cff98562d5fb"
VSBQ01000158.1	RepeatMasker	DNA/Kolobok-E	245717	246417	4876	+	.	ID="RND-1_FAMILY-153";Tend="2131";Tstart="1421";shortTE="F";uid="e9b25c7f-7edc-4097-a49d-0f19084f93c5"
VSBQ01000158.1	RepeatMasker	DNA	247809	248094	1568	+	.	ID="TTAA3_AP";Tend="429";Tstart="149";shortTE="F";uid="7024e22e-99e4-427f-93fd-d7b7bf8f03c3"
VSBQ01000158.1	RepeatMasker	DNA/Kolobok-E	12963	13281	1579	+	.	ID="RND-6_FAMILY-748";Tend="2554";Tstart="2238";shortTE="F";uid="c1e49501-c881-4887-9b57-3c19f2298c02"
VSBQ01000158.1	RepeatMasker	Unknown	517523	517644	2596	+	.	ID="RND-1_FAMILY-123";Tend="1433";Tstart="944";shortTE="F";uid="f67547c5-f6aa-4c0f-9753-a896787a941a"
VSBQ01000158.1	RepeatMasker	DNA/Kolobok-E	584834	584951	566	+	.	ID="RND-6_FAMILY-3940";Tend="1105";Tstart="979";shortTE="F";uid="cff9e3fd-7dc3-4973-bec6-29b554d02643"
VSBQ01000158.1	RepeatMasker	DNA/Ginger-1	247092	247220	936	+	.	ID="RND-6_FAMILY-1155";Tend="1281";Tstart="1153";shortTE="F";uid="241e5f59-791d-47ed-8aa4-b369bd71e0bc"
VSBQ01000158.1	RepeatMasker	DNA	201979	202172	589	+	.	ID="TTAA2D_AP";Tend="228";Tstart="32";shortTE="F";uid="5469c8b9-baf8-4f75-bd25-c5ab7fd4330e"
VSBQ01000158.1	RepeatMasker	DNA/Ginger	212587	212763	1246	+	.	ID="RND-6_FAMILY-7106";Tend="1824";Tstart="1649";shortTE="F";uid="04474d00-5309-465b-9064-7ce8609bbd9b"
VSBQ01000158.1	RepeatMasker	Unknown	269120	269302	428	+	.	ID="RND-6_FAMILY-2317";Tend="1632";Tstart="1440";shortTE="F";uid="6026bf85-3778-4b61-99f9-45d5999f550c"
VSBQ01000158.1	RepeatMasker	DNA/hAT-hAT19	235248	235449	720	+	.	ID="DNA8-109_AP";Tend="249";Tstart="27";shortTE="F";uid="4a884653-7081-4ea2-acdc-13cdcf3e5035"
VSBQ01000158.1	RepeatMasker	DNA/Kolobok-E	678851	679009	864	+	.	ID="KOLOBOKE-3_AP";Tend="2164";Tstart="1998";shortTE="F";uid="0e417e06-47c8-4783-895c-0f058054c8b1"
VSBQ01000158.1	RepeatMasker	DNA	658141	658547	1948	+	.	ID="TTAA4B_AP";Tend="430";Tstart="1";shortTE="F";uid="7ab05aeb-f195-4623-aa29-38bff343f747"
VSBQ01000158.1	RepeatMasker	Unknown	228	1444	8800	+	.	ID="RND-1_FAMILY-23";Tend="1217";Tstart="1";shortTE="F";uid="eb3810c9-28a8-453c-b8b9-c8805148de50"
VSBQ01000158.1	RepeatMasker	Unknown	301688	301842	672	+	.	ID="RND-5_FAMILY-1147";Tend="1480";Tstart="1338";shortTE="F";uid="0b4ae92d-9566-433f-97b4-109f0d15a9a6"
VSBQ01000158.1	RepeatMasker	Retroposon?	263725	263850	630	+	.	ID="RND-6_FAMILY-13149";Tend="1644";Tstart="1513";shortTE="F";uid="f989aad3-deb9-4002-ba1c-c3ce4f7ad99c"
VSBQ01000158.1	RepeatMasker	DNA/hAT	98238	98471	631	+	.	ID="DNA8-1_AP";Tend="390";Tstart="140";shortTE="F";uid="9b279761-2196-4d2d-9d2a-63c0519a50c5"
VSBQ01000158.1	RepeatMasker	Unknown	442864	443021	628	+	.	ID="RND-6_FAMILY-5510";Tend="893";Tstart="761";shortTE="F";uid="6b5c81ce-e323-4ea2-890a-dca12cf7cbd8"
VSBQ01000158.1	RepeatMasker	DNA/Kolobok-E	85687	85906	1217	+	.	ID="RND-6_FAMILY-11301";Tend="1623";Tstart="1411";shortTE="F";uid="43212a2c-d363-4dbd-9cc9-07512352d53a"
VSBQ01000158.1	RepeatMasker	DNA/Ginger	595439	595573	418	+	.	ID="RND-1_FAMILY-259";Tend="699";Tstart="578";shortTE="F";uid="eac652e2-5657-4dab-87dd-8be42405a995"
VSBQ01000158.1	RepeatMasker	DNA	660266	660701	1883	+	.	ID="TTAA25_AP";Tend="447";Tstart="1";shortTE="F";uid="e16df8d0-fcca-450e-9431-3225c9358349"
VSBQ01000158.1	RepeatMasker	DNA/P	166074	166379	1496	+	.	ID="DNA8-4B_AP";Tend="259";Tstart="1";shortTE="F";uid="fcbe3d71-4f0e-4df0-a49c-ff39dca45d25"
VSBQ01000158.1	RepeatMasker	Unknown	242013	242700	715	+	.	ID="RND-1_FAMILY-37";TEgroup="ctg_158%7CRND-1_FAMILY-37%7C1";Tend="1486";Tstart="946";shortTE="F";uid="9ad7bed6-0751-4b42-a75d-4a6341b1346d"
VSBQ01000158.1	RepeatMasker	DNA/Kolobok-E	12466	12794	1120	+	.	ID="RND-6_FAMILY-748";Tend="2174";Tstart="1826";shortTE="F";uid="bcf4f82c-c698-42c8-8c65-0424186ac910"
VSBQ01000158.1	RepeatMasker	Unknown	497313	497498	664	+	.	ID="RND-4_FAMILY-266";Tend="1572";Tstart="1399";shortTE="F";uid="df86a057-6ba1-4ccb-a02a-5a4052eee65a"
VSBQ01000158.1	RepeatMasker	DNA	605804	606023	1428	+	.	ID="TTAA2D_AP";Tend="426";Tstart="192";shortTE="F";uid="76e19141-f6e4-475c-b53a-326a1a62f8c9"
VSBQ01000158.1	RepeatMasker	Unknown	526637	527049	2392	+	.	ID="RND-5_FAMILY-2499";Tend="1210";Tstart="749";shortTE="F";uid="e355ff2c-f04c-42ec-b9e3-183c138256ee"
VSBQ01000158.1	RepeatMasker	DNA	104642	105065	1529	+	.	ID="dnax-1_ap";Tend="307";Tstart="1";shortTE="F";uid="7996443c-8ded-4941-b895-8deecce0ebf4"
VSBQ01000158.1	RepeatMasker	DNA/Kolobok-E	235864	236054	1240	+	.	ID="RND-1_FAMILY-140";Tend="1777";Tstart="1597";shortTE="F";uid="d9564f47-0841-4ffc-9800-e70090ec3c15"
VSBQ01000158.1	RepeatMasker	DNA/TcMar-Mariner	395139	395301	451	+	.	ID="MARINER-N13_HSAL";Tend="500";Tstart="330";shortTE="F";uid="14e2b210-ec01-4b80-ae72-0520f57dea1d"
VSBQ01000158.1	RepeatMasker	DNA	349005	350175	8294	+	.	ID="RND-5_FAMILY-5092";Tend="1958";Tstart="799";shortTE="F";uid="a5ca2f65-d95f-4ea7-ad4e-6a9bcbdb87fc"
VSBQ01000158.1	RepeatMasker	DNA/TcMar-m44	676002	676137	815	-	.	ID="dnax-3c_ap";Tend="144";Tstart="1";shortTE="F";uid="e9d829bb-ff0f-4970-abcf-1c9258eea931"
VSBQ01000158.1	RepeatMasker	Unknown	323308	323533	927	-	.	ID="RND-1_FAMILY-82";Tend="1180";Tstart="992";shortTE="F";uid="d7f11ef2-dc0f-4579-8155-d02e0de0fb96"
VSBQ01000158.1	RepeatMasker	DNA	682809	682994	444	-	.	ID="TTAA2D_AP";Tend="187";Tstart="36";shortTE="F";uid="93c7d596-0c9f-4437-8c60-6f7a962f1d3c"
VSBQ01000158.1	RepeatMasker	Retroposon?	613373	613613	1341	-	.	ID="RND-6_FAMILY-2049";Tend="929";Tstart="711";shortTE="F";uid="5d386fa7-c21a-49c7-9dff-c37d6efdc615"
VSBQ01000158.1	RepeatMasker	DNA	122631	123046	2733	-	.	ID="TTAA7_AP";Tend="434";Tstart="1";shortTE="F";uid="8a637e14-b3e3-4249-968e-7adcea183677"
VSBQ01000158.1	RepeatMasker	DNA/Ginger	146253	146377	475	-	.	ID="RND-6_FAMILY-7106";Tend="960";Tstart="820";shortTE="F";uid="1a581cf9-2389-4c19-8372-da8dad30a4b7"
VSBQ01000158.1	RepeatMasker	Unknown	4490	4834	1371	-	.	ID="RND-5_FAMILY-2460";Tend="521";Tstart="171";shortTE="F";uid="f18fcb53-74e3-4065-a1ae-7ea9a82b177f"
VSBQ01000158.1	RepeatMasker	DNA/hAT-Tip100	663496	663845	708	-	.	ID="RND-5_FAMILY-2576";Tend="1527";Tstart="1226";shortTE="F";uid="fee346ec-04f5-4c56-9306-fb65a8cc2c2a"
VSBQ01000158.1	RepeatMasker	DNA	682169	682486	903	-	.	ID="TTAA2C_AP";Tend="411";Tstart="102";shortTE="F";uid="69bd136d-72a0-4675-a269-ce98deb5fc1e"
VSBQ01000158.1	RepeatMasker	DNA	352523	352877	1717	-	.	ID="TTAA2C_AP";Tend="417";Tstart="1";shortTE="F";uid="a3c279d2-a526-4e08-9a01-30592ccdfebd"
VSBQ01000158.1	RepeatMasker	Retroposon?	491657	491833	407	-	.	ID="SINE2-1_AP";Tend="1397";Tstart="1212";shortTE="F";uid="ceaf27c8-e174-4d47-be8d-93fbf38bb575"
VSBQ01000158.1	RepeatMasker	Retroposon?	231405	231662	662	-	.	ID="RND-4_FAMILY-1269";Tend="1425";Tstart="1092";shortTE="F";uid="184c7a7f-a1a8-4454-a725-d5c99f2045cb"
VSBQ01000158.1	RepeatMasker	Retroposon?	528867	529545	3314	-	.	ID="RND-1_FAMILY-122";Tend="1239";Tstart="742";shortTE="F";uid="478f2360-fe37-437f-b300-37ab4c7398d8"
VSBQ01000158.1	RepeatMasker	DNA/Ginger	183509	183838	1812	-	.	ID="RND-1_FAMILY-259";Tend="896";Tstart="542";shortTE="F";uid="63a4bf50-2c43-4b27-aae2-2de08859fabf"
VSBQ01000158.1	RepeatMasker	DNA	243527	243680	1173	-	.	ID="TTAA20B_AP";Tend="446";Tstart="293";shortTE="F";uid="acd30468-3bc2-4490-9c4e-a44cf9a7e348"
VSBQ01000158.1	RepeatMasker	Retroposon?	594145	594307	771	-	.	ID="RND-6_FAMILY-29584";Tend="780";Tstart="613";shortTE="F";uid="7f525a0f-857f-42d3-a2e4-ded8cee93122"
VSBQ01000158.1	RepeatMasker	DNA/hAT-Tip100	587542	587821	1400	-	.	ID="RND-5_FAMILY-1833";Tend="1446";Tstart="1180";shortTE="F";uid="1b0815b6-ff63-45ab-a435-ae2948966749"
VSBQ01000158.1	RepeatMasker	DNA/hAT-hATm	289900	290185	1334	-	.	ID="HAT-4_AP";Tend="291";Tstart="5";shortTE="F";uid="a83e58b9-7075-4fee-ab13-4455f6c0aa3b"
VSBQ01000158.1	RepeatMasker	Unknown	496409	496891	1263	-	.	ID="RND-1_FAMILY-357";Tend="1374";Tstart="856";shortTE="F";uid="780f9bdf-dfa6-4145-b869-ff159bd53a80"
VSBQ01000158.1	RepeatMasker	DNA/Kolobok-E	662144	663064	2298	-	.	ID="RND-5_FAMILY-9815";Tend="2327";Tstart="1416";shortTE="F";uid="2e0e1988-c0e2-4827-8f27-72af0f6713c1"
VSBQ01000158.1	RepeatMasker	DNA/Kolobok-E	678165	678323	652	-	.	ID="RND-6_FAMILY-3940";Tend="1634";Tstart="1458";shortTE="F";uid="eaa28428-b291-4021-aea8-bf7c7da8c044"
VSBQ01000158.1	RepeatMasker	Unknown	651801	652501	4744	-	.	ID="RND-6_FAMILY-42432";Tend="1515";Tstart="849";shortTE="F";uid="d0e96676-7191-4eec-aea4-8c25ea4fef52"
VSBQ01000158.1	RepeatMasker	DNA/Ginger-1	8255	9486	6763	-	.	ID="RND-6_FAMILY-1155";Tend="2031";Tstart="801";shortTE="F";uid="27b755d7-4a69-4399-b4e5-21c90de1023a"
VSBQ01000158.1	RepeatMasker	DNA/hAT	340092	340306	722	-	.	ID="dna8-68_ap";Tend="173";Tstart="5";shortTE="F";uid="e2cffd07-427f-4d4a-8ef6-1e8724710d8c"
VSBQ01000158.1	RepeatMasker	DNA/hAT	680112	680446	1179	-	.	ID="RND-5_FAMILY-13692";Tend="1133";Tstart="838";shortTE="F";uid="6e6f4bef-5bbd-439d-bacb-fecb67d3a4b3"
VSBQ01000158.1	RepeatMasker	Retroposon?	182862	183210	1605	-	.	ID="SINE2-1_AP";Tend="945";Tstart="612";shortTE="F";uid="d3b47240-dff7-4dfd-89e7-f88768dc7ba6"
VSBQ01000158.1	RepeatMasker	DNA/hAT-Charlie	347316	347703	1126	-	.	ID="DNA8-86_AP";Tend="461";Tstart="127";shortTE="F";uid="7f75431c-f870-4cb3-93a8-ab02ed12b509"
VSBQ01000158.1	RepeatMasker	DNA	90440	90867	2549	-	.	ID="TTAA2D_AP";Tend="431";Tstart="1";shortTE="F";uid="89099060-a8ff-4168-bbcb-43108308eeff"
VSBQ01000158.1	RepeatMasker	Unknown	85905	86013	420	-	.	ID="RND-6_FAMILY-14202";Tend="137";Tstart="11";shortTE="F";uid="a5f3e056-bd8f-4cf3-990e-e22ea949fa55"
VSBQ01000158.1	RepeatMasker	Unknown	344516	344747	417	-	.	ID="RND-6_FAMILY-2289";Tend="1174";Tstart="939";shortTE="F";uid="25360c04-9457-4248-9e14-d5fdb943cd82"
VSBQ01000158.1	RepeatMasker	Unknown	158741	159041	1545	-	.	ID="RND-5_FAMILY-383";Tend="1230";Tstart="964";shortTE="F";uid="de13eec2-83ae-46a3-9e9f-b227c9d5b4d9"
VSBQ01000158.1	RepeatMasker	Unknown	198382	198753	1588	-	.	ID="RND-1_FAMILY-14";Tend="1186";Tstart="817";shortTE="F";uid="ef7fa461-3b6c-414a-b7d4-ee54c0b5d5e8"
VSBQ01000158.1	RepeatMasker	Unknown	342937	343504	3327	-	.	ID="RND-5_FAMILY-2882";Tend="1600";Tstart="932";shortTE="F";uid="b1cb694f-e225-46e7-8aca-b7b52009aacb"
VSBQ01000158.1	RepeatMasker	DNA/Kolobok-E	25984	26414	999	-	.	ID="RND-6_FAMILY-11156";Tend="1210";Tstart="833";shortTE="F";uid="c22e7ea9-9a6e-46ca-8010-d8ffdb1677b4"
VSBQ01000158.1	RepeatMasker	DNA/Sola-1	489342	489957	1073	-	.	ID="RND-1_FAMILY-104";Tend="2225";Tstart="1542";shortTE="F";uid="cfdacf0f-1420-4691-8f16-a3477587d7ad"
VSBQ01000158.1	RepeatMasker	Unknown	630486	630659	910	-	.	ID="RND-6_FAMILY-6296";Tend="1430";Tstart="1238";shortTE="F";uid="d9b64f5f-b0db-4644-b349-fe2e336bc29b"
VSBQ01000158.1	RepeatMasker	Unknown	95836	95965	672	-	.	ID="RND-6_FAMILY-5141";Tend="1014";Tstart="876";shortTE="F";uid="389c7916-5259-4b25-8981-65e1d18df840"
VSBQ01000158.1	RepeatMasker	Unknown	160078	160206	420	-	.	ID="RND-5_FAMILY-1610";Tend="1251";Tstart="1117";shortTE="F";uid="90eb3849-235d-4689-9616-46ed95b14d76"
VSBQ01000158.1	RepeatMasker	Unknown	130319	131149	6889	-	.	ID="RND-6_FAMILY-5030";Tend="835";Tstart="1";shortTE="F";uid="fb7ad344-ab54-4d0f-98a0-00f73210683e"
VSBQ01000158.1	RepeatMasker	Retroposon?	320980	321452	2637	-	.	ID="RND-6_FAMILY-12621";Tend="1448";Tstart="979";shortTE="F";uid="e7504d2f-32f6-45fa-9b50-6af5ec341aaa"
VSBQ01000158.1	RepeatMasker	DNA/Ginger	58231	58802	641	-	.	ID="RND-6_FAMILY-7106";Tend="1342";Tstart="725";shortTE="F";uid="ec7d6da5-4fce-46e2-bcf8-e8f51961c1e3"
VSBQ01000158.1	RepeatMasker	Unknown	459983	460259	1106	-	.	ID="RND-1_FAMILY-8";Tend="1245";Tstart="971";shortTE="F";uid="c2d603b3-6f86-4d28-9497-5b1d1590d089"
VSBQ01000158.1	RepeatMasker	DNA/Ginger	246830	247093	1695	-	.	ID="RND-6_FAMILY-7106";Tend="2183";Tstart="1919";shortTE="F";uid="3ee09340-c2f2-4d1e-a214-971739079ce8"
VSBQ01000158.1	RepeatMasker	DNA	461982	462369	1562	-	.	ID="RND-6_FAMILY-20786";TEgroup="ctg_158%7CRND-6_FAMILY-20786%7C2";Tend="1617";Tstart="742";shortTE="F";uid="b67446ee-a829-44ac-9af2-2fab9b53962a"
VSBQ01000158.1	RepeatMasker	DNA	356923	357217	1644	-	.	ID="ttaa3b_ap";Tend="276";Tstart="1";shortTE="F";uid="3c4f1c91-2759-4cc5-8165-1f0dd968db92"
VSBQ01000158.1	RepeatMasker	Unknown	2	981	6565	-	.	ID="RND-5_FAMILY-10171";Tend="981";Tstart="1";shortTE="F";uid="46df8e12-9019-456f-bdf6-66a8d20b7ed2"
VSBQ01000158.1	RepeatMasker	Retroposon?	322198	322619	1414	-	.	ID="RND-5_FAMILY-3556";TEgroup="ctg_158%7CRND-5_FAMILY-3556%7C1";Tend="1648";Tstart="789";shortTE="F";uid="d30df7b7-b5b5-4487-a0d4-0ff53d2b4e2f"
VSBQ01000158.1	RepeatMasker	DNA/PIF-Harbinger	288967	289811	1551	-	.	ID="isl2eu-7_cfl";Tend="2034";Tstart="1194";shortTE="F";uid="72da67c2-4f4e-44b9-9717-85294dbb801b"
VSBQ01000158.1	RepeatMasker	DNA	375477	375625	463	-	.	ID="dna4-2_ap";Tend="133";Tstart="1";shortTE="F";uid="60c4cb75-a12b-4457-84b8-aefe705c8bf3"
VSBQ01000158.1	RepeatMasker	Unknown	131546	131763	1604	-	.	ID="RND-6_FAMILY-7596";Tend="1184";Tstart="967";shortTE="F";uid="d2080a30-28f9-4e16-9728-5cedf30f6fa2"
VSBQ01000158.1	RepeatMasker	DNA/hAT?	575717	576076	984	-	.	ID="rnd-6_family-11462";Tend="889";Tstart="263";shortTE="F";uid="2d2828d4-17d6-4f82-85b6-634f6f0c1eb4"
VSBQ01000158.1	RepeatMasker	RC/Helitron	180971	181178	885	-	.	ID="RND-5_FAMILY-1400";Tend="995";Tstart="814";shortTE="F";uid="19cc1e73-8b62-4ab4-b2f1-40d9d22a597a"
VSBQ01000158.1	RepeatMasker	DNA/hAT	189722	189942	556	-	.	ID="DNA8-8_AP";TEgroup="ctg_158%7CDNA8-8_AP%7C1";Tend="310";Tstart="1";shortTE="T";uid="fa0fb8dd-b40d-4be9-b755-1ff719533599"
VSBQ01000158.1	RepeatMasker	DNA/Kolobok-E	629682	630410	4442	-	.	ID="RND-6_FAMILY-11156";Tend="1435";Tstart="744";shortTE="F";uid="6a089362-6250-4191-a19b-01b4e8710851"
VSBQ01000158.1	RepeatMasker	DNA/Ginger-1	678876	679044	869	-	.	ID="RND-6_FAMILY-1155";Tend="959";Tstart="781";shortTE="F";uid="211e28a5-4ec7-4176-9db8-b1cf73d9259c"
VSBQ01000158.1	RepeatMasker	DNA/Kolobok-E	292652	292953	423	-	.	ID="rnd-1_family-212";Tend="1075";Tstart="732";shortTE="F";uid="12f15a1e-0535-4649-8fb0-a26305270718"
VSBQ01000158.1	RepeatMasker	DNA/Ginger	645562	645681	798	-	.	ID="RND-6_FAMILY-7106";Tend="827";Tstart="700";shortTE="F";uid="63250e2e-932c-42e7-a443-9863ff77d2a0"
VSBQ01000158.1	RepeatMasker	Unknown	75029	75224	411	-	.	ID="RND-6_FAMILY-10697";Tend="943";Tstart="747";shortTE="F";uid="6eadd243-630a-428b-a792-4ee882800c79"
VSBQ01000158.1	RepeatMasker	DNA/Sola-1	12211	12393	427	-	.	ID="RND-1_FAMILY-104";Tend="1922";Tstart="1710";shortTE="F";uid="70aecb3d-d068-444f-b5b1-6642d4dcfa06"
VSBQ01000158.1	RepeatMasker	LINE/CR1	343663	344494	6012	-	.	ID="RND-6_FAMILY-4128";Tend="1487";Tstart="658";shortTE="F";uid="c9199970-b5cd-46aa-8b95-940346f9e829"
VSBQ01000158.1	RepeatMasker	DNA	225843	226237	2069	-	.	ID="RND-5_FAMILY-10525";Tend="1738";Tstart="1294";shortTE="F";uid="1225cdd4-8c2c-46e8-9fde-c7cfa98ecf51"
VSBQ01000158.1	RepeatMasker	Unknown	407175	407419	1973	-	.	ID="RND-5_FAMILY-2489";Tend="2116";Tstart="1872";shortTE="F";uid="43e026d6-de8f-45a8-ba6a-908e6ebe48f1"
VSBQ01000158.1	RepeatMasker	Unknown	356639	356877	1859	-	.	ID="RND-1_FAMILY-137";Tend="1132";Tstart="885";shortTE="F";uid="3d3842de-d69c-4516-b76d-a940adbdcdf7"
VSBQ01000158.1	RepeatMasker	Unknown	587386	587541	780	-	.	ID="RND-1_FAMILY-56";Tend="412";Tstart="256";shortTE="F";uid="ae37b289-76c5-4f03-82c0-ff3cb1097a67"
VSBQ01000158.1	RepeatMasker	Unknown	83593	83932	2385	-	.	ID="RND-1_FAMILY-409";Tend="1262";Tstart="903";shortTE="F";uid="502754de-57d1-4351-9031-0e45a5c7f274"
VSBQ01000158.1	RepeatMasker	DNA/TcMar-m44	5059	5173	680	-	.	ID="RND-4_FAMILY-620";Tend="1452";Tstart="1341";shortTE="F";uid="49812fb9-2c24-4408-9b9d-bd169e7b5ea0"
VSBQ01000158.1	RepeatMasker	DNA/Kolobok-E	574080	574465	2901	-	.	ID="RND-1_FAMILY-195";Tend="1832";Tstart="1437";shortTE="F";uid="7704866a-6da7-4e60-a504-e1ea790a169c"
VSBQ01000158.1	RepeatMasker	Unknown	527037	527335	1762	-	.	ID="RND-1_FAMILY-152";Tend="1168";Tstart="852";shortTE="F";uid="2cce7615-79b9-40c3-8110-27889260501c"
VSBQ01000158.1	RepeatMasker	RC/Helitron	77059	77852	4142	-	.	ID="HELITRON-1_RPR";Tend="3017";Tstart="2188";shortTE="F";uid="75bb64d8-d2ed-489b-8ac8-e8a0ceabdc6f"
VSBQ01000158.1	RepeatMasker	DNA/hAT-Tip100	235447	235863	3109	-	.	ID="RND-4_FAMILY-1063";Tend="1755";Tstart="1342";shortTE="F";uid="0ea59c64-af96-4586-8870-adf72caba722"
VSBQ01000158.1	RepeatMasker	DNA/PIF-Harbinger	291054	291465	756	-	.	ID="ISL2EU-7_CFL";Tend="592";Tstart="175";shortTE="F";uid="c48e90fd-2137-4e17-9f97-2b70334a0b9c"
VSBQ01000158.1	RepeatMasker	DNA/TcMar-m44	509652	509802	1131	-	.	ID="DNAX-8C_AP";Tend="151";Tstart="1";shortTE="F";uid="d6702c48-8940-4468-b3c9-3ce1d590544f"
VSBQ01000158.1	RepeatMasker	DNA/hAT-Tip100	487005	487145	874	-	.	ID="DNA8-65_AP";Tend="168";Tstart="1";shortTE="F";uid="a4a44560-8f30-4262-ac2a-9066929db201"
VSBQ01000158.1	RepeatMasker	Retroposon?	293013	293642	772	-	.	ID="RND-6_FAMILY-2842";TEgroup="ctg_158%7CRND-6_FAMILY-2842%7C1";Tend="1736";Tstart="850";shortTE="F";uid="17afd2cd-e510-465f-99b3-c430e34f6fad"
VSBQ01000158.1	RepeatMasker	Unknown	322975	323128	1021	-	.	ID="RND-1_FAMILY-82";Tend="1329";Tstart="1175";shortTE="F";uid="31c53b8d-f884-46f9-adee-b21fc8407eba"
VSBQ01000158.1	RepeatMasker	Unknown	460235	460367	513	-	.	ID="RND-5_FAMILY-1147";Tend="1060";Tstart="925";shortTE="F";uid="d0bba7d8-74d4-4e34-acba-39fc658b3995"
VSBQ01000158.1	RepeatMasker	DNA/hAT-hAT19	539203	539594	658	-	.	ID="RND-6_FAMILY-2719";Tend="1255";Tstart="857";shortTE="F";uid="31974bfa-95e0-4084-bc30-4c5d52ff22f6"
VSBQ01000158.1	RepeatMasker	DNA/hAT-hAT19	98073	98241	602	-	.	ID="RND-6_FAMILY-10372";Tend="1805";Tstart="1617";shortTE="F";uid="21c0e345-4e5f-4232-9ee6-04b16c5c0d1d"
VSBQ01000158.1	RepeatMasker	DNA/Ginger	328253	328518	501	-	.	ID="RND-1_FAMILY-259";Tend="1090";Tstart="837";shortTE="F";uid="168bbf37-a123-4ad6-9b28-7e1ed3445056"
VSBQ01000158.1	RepeatMasker	DNA/hAT-Tip100	679068	679205	495	-	.	ID="DNA8-63_AP";Tend="168";Tstart="2";shortTE="F";uid="371f0229-47f7-487b-b0c9-ebd79ecb6812"
VSBQ01000158.1	RepeatMasker	DNA/Kolobok-E	585008	586104	2938	-	.	ID="KOLOBOKE-2_AP";Tend="2211";Tstart="1114";shortTE="F";uid="52db9d39-8d01-446c-9c9f-4cf0ca00db83"
VSBQ01000158.1	RepeatMasker	Unknown	378398	378938	2165	-	.	ID="RND-4_FAMILY-266";Tend="1560";Tstart="1016";shortTE="F";uid="360165fa-001a-4a4f-9478-99df6771c171"
VSBQ01000158.1	RepeatMasker	Retroposon?	11002	11325	419	-	.	ID="RND-6_FAMILY-1257";Tend="779";Tstart="396";shortTE="F";uid="dd021f5a-65f2-4f08-8528-5b0b0e6c3e56"
VSBQ01000158.1	RepeatMasker	DNA/hAT-Tip100	189943	190156	1371	-	.	ID="RND-5_FAMILY-2576";Tend="1592";Tstart="1380";shortTE="F";uid="73459a42-7ce5-4cdb-83b2-1c099634e24f"
VSBQ01000158.1	RepeatMasker	DNA/hAT-Tip100	678359	678880	2766	-	.	ID="RND-6_FAMILY-6465";Tend="1264";Tstart="760";shortTE="F";uid="e5771e0a-145d-42fa-b13c-feab29e58bc7"
VSBQ01000158.1	RepeatMasker	DNA/hAT-Ac	551217	551449	1188	-	.	ID="RND-5_FAMILY-3126";Tend="1510";Tstart="1263";shortTE="F";uid="c60b939d-89a7-49a1-b026-1f5c023ba4c4"
VSBQ01000158.1	RepeatMasker	Unknown	517171	517522	2644	-	.	ID="RND-1_FAMILY-271";Tend="1282";Tstart="924";shortTE="F";uid="f411f3aa-4794-4ea3-b2d7-2b31a1e50a19"
VSBQ01000158.1	RepeatMasker	LINE/RTE-BovB	10617	11000	772	-	.	ID="RTE-4_LMI";Tend="3341";Tstart="2959";shortTE="F";uid="41030fba-f1b5-4c6c-a61a-3db908dc5d5c"
VSBQ01000158.1	RepeatMasker	DNA/hAT-Tip100	338236	338386	870	-	.	ID="RND-6_FAMILY-21006";Tend="1082";Tstart="932";shortTE="F";uid="c3a438b5-9fcb-4fa9-9c38-aed4ecada988"
VSBQ01000158.1	RepeatMasker	DNA/hAT-Charlie	348140	348264	741	-	.	ID="DNA8-86_AP";Tend="118";Tstart="1";shortTE="F";uid="0f14ac58-fc8b-4a48-9ca8-ff8cf0787e3e"
VSBQ01000158.1	RepeatMasker	Unknown	652805	653423	2644	-	.	ID="RND-6_FAMILY-42432";Tend="834";Tstart="311";shortTE="F";uid="db2977b0-6358-4881-a3b3-c9628fd3ffc0"
VSBQ01000158.1	RepeatMasker	Unknown	226297	226525	910	-	.	ID="RND-6_FAMILY-14244";Tend="1216";Tstart="978";shortTE="F";uid="f06fbc68-01e5-407d-b772-3f72e2bda94c"
VSBQ01000158.1	RepeatMasker	LTR/Gypsy	85997	86431	1680	-	.	ID="RND-5_FAMILY-4095";Tend="1532";Tstart="1111";shortTE="F";uid="78389bbd-7aa3-4aec-ac86-baf3914e00ee"
VSBQ01000158.1	RepeatMasker	DNA/Sola-1	41158	41317	504	-	.	ID="RND-1_FAMILY-104";Tend="1900";Tstart="1749";shortTE="F";uid="93e5867a-1cb7-4e7e-8c59-ee408e22b9fc"
VSBQ01000158.1	RepeatMasker	Unknown	204484	204672	1031	-	.	ID="RND-5_FAMILY-18707";Tend="1146";Tstart="958";shortTE="F";uid="97acc98c-7dd7-4675-99ed-9d79bd40762f"
VSBQ01000158.1	RepeatMasker	DNA/Kolobok-E	87112	87301	498	-	.	ID="KOLOBOKE-2_AP";Tend="1306";Tstart="1114";shortTE="F";uid="a7401dce-35fc-4252-a9b7-670f0599627b"
VSBQ01000158.1	RepeatMasker	DNA/Kolobok-T2	219882	220181	1399	-	.	ID="KOLOBOK-2_AP";Tend="340";Tstart="1";shortTE="F";uid="9f764502-1716-416a-8805-00ad56739216"
VSBQ01000158.1	RepeatMasker	DNA/Ginger	443814	444575	600	-	.	ID="RND-1_FAMILY-259";Tend="1827";Tstart="1050";shortTE="F";uid="4c2d265f-8107-4515-8719-ad135109ddcc"
VSBQ01000158.1	RepeatMasker	DNA/TcMar-m44	91845	92001	1080	-	.	ID="MARINERN-1_AP";Tend="243";Tstart="75";shortTE="F";uid="a84b4244-0752-4383-8ea3-cfe430ef244f"
VSBQ01000158.1	RepeatMasker	DNA/Ginger	634703	634834	536	-	.	ID="RND-6_FAMILY-7106";Tend="792";Tstart="669";shortTE="F";uid="47d7ae8b-6661-430a-97e9-a8868fc8c776"
VSBQ01000158.1	RepeatMasker	DNA/Ginger-1	464024	464262	1583	-	.	ID="RND-6_FAMILY-1155";Tend="2262";Tstart="2025";shortTE="F";uid="f7824910-c4a4-451d-afcd-ea175890efef"
VSBQ01000158.1	RepeatMasker	LTR/Gypsy	600772	600891	438	-	.	ID="RND-6_FAMILY-6665";Tend="264";Tstart="142";shortTE="F";uid="5a27b23a-2ef0-4337-977b-0a924d8c4f39"
VSBQ01000158.1	RepeatMasker	DNA	93227	93431	717	-	.	ID="dna4-2_ap";Tend="216";Tstart="1";shortTE="F";uid="5495bb21-e65c-49a2-8a8a-732697b13a05"
VSBQ01000158.1	RepeatMasker	Unknown	28699	28852	735	-	.	ID="RND-1_FAMILY-266";Tend="1098";Tstart="934";shortTE="F";uid="60875346-5f75-47c2-951c-61a5ab0b3b50"
VSBQ01000158.1	RepeatMasker	DNA/Kolobok-E	231589	231850	929	-	.	ID="RND-6_FAMILY-30263";Tend="718";Tstart="465";shortTE="F";uid="d988446e-2fed-4309-b68d-4496c762cd8e"
VSBQ01000158.1	RepeatMasker	DNA/Ginger	676412	676787	2107	-	.	ID="RND-6_FAMILY-7106";Tend="1113";Tstart="701";shortTE="F";uid="a2f9e4bb-cebc-4000-8a67-250cdccf6ef5"
VSBQ01000158.1	RepeatMasker	DNA	625803	626292	1863	-	.	ID="TTAA25_AP";Tend="512";Tstart="2";shortTE="F";uid="3e7cac26-ad38-408e-9d5d-d037b4d3f9d1"
VSBQ01000158.1	RepeatMasker	DNA/hAT	224940	225236	1406	-	.	ID="RND-5_FAMILY-13692";Tend="1123";Tstart="832";shortTE="F";uid="8a769ce0-bc98-4dc7-89b7-0769a8b994c8"
VSBQ01000158.1	RepeatMasker	DNA/hAT	656416	656539	466	-	.	ID="RND-5_FAMILY-1841";Tend="1267";Tstart="1141";shortTE="F";uid="7efcf393-1f56-46f9-962b-cdddee24243a"
VSBQ01000158.1	RepeatMasker	DNA/hAT-hAT19	504998	505926	4675	-	.	ID="RND-5_FAMILY-479";Tend="1041";Tstart="128";shortTE="F";uid="8c69a308-2f0e-4bfb-a66c-a0674c92df77"
VSBQ01000158.1	RepeatMasker	DNA/hAT-Tip100	209886	210308	781	-	.	ID="RND-6_FAMILY-7253";Tend="1828";Tstart="1466";shortTE="F";uid="bfc9dc66-817e-4960-9239-091fc7fc2b8c"
VSBQ01000158.1	RepeatMasker	Unknown	586225	586399	422	-	.	ID="RND-1_FAMILY-56";Tend="631";Tstart="433";shortTE="F";uid="8530296b-af0b-42a8-8ff3-b9305468bba3"
VSBQ01000158.1	RepeatMasker	DNA	325011	325399	2426	-	.	ID="ttaa4_ap";Tend="433";Tstart="1";shortTE="F";uid="a6927c3c-00ad-4905-87d1-f330e8e9bb11"
VSBQ01000158.1	RepeatMasker	RC/Helitron	461798	461938	403	-	.	ID="RND-1_FAMILY-67";Tend="1377";Tstart="1230";shortTE="F";uid="09df0f2b-a88c-47eb-91ef-1b5849d72e43"
VSBQ01000158.1	RepeatMasker	Unknown	527799	528090	1051	-	.	ID="RND-6_FAMILY-8913";Tend="1677";Tstart="1418";shortTE="F";uid="c10e27ee-5892-468d-9dbd-eebc6fd62a36"
VSBQ01000158.1	RepeatMasker	DNA/hAT-hAT19	498770	499195	1558	-	.	ID="HAT-N9_AP";Tend="478";Tstart="1";shortTE="F";uid="f0c4f68b-03e9-4d1d-9038-8d72bfce868d"
VSBQ01000158.1	RepeatMasker	DNA/Ginger-2	184984	185200	713	-	.	ID="RND-6_FAMILY-11132";Tend="755";Tstart="544";shortTE="F";uid="caf2feaf-5a1e-4ee9-afa5-3cc98fef8243"
VSBQ01000158.1	RepeatMasker	Unknown	202248	202579	2609	-	.	ID="RND-1_FAMILY-82";Tend="1333";Tstart="991";shortTE="F";uid="fc24c121-e399-4d5f-a72d-7a55ee69e3d7"
VSBQ01000158.1	RepeatMasker	DNA	128406	128517	581	-	.	ID="RND-4_FAMILY-398";Tend="1443";Tstart="1337";shortTE="F";uid="49b22c59-e4c1-4024-a8e4-6e06c690b7c4"
VSBQ01000158.1	RepeatMasker	Unknown	212101	212351	1990	-	.	ID="RND-5_FAMILY-14785";Tend="1164";Tstart="921";shortTE="F";uid="68ade09e-a153-482e-a9c4-1fc92c4e73d6"
VSBQ01000158.1	RepeatMasker	DNA/Academ-1	290253	290831	2214	-	.	ID="RND-5_FAMILY-1508";Tend="804";Tstart="285";shortTE="F";uid="2eee951e-0f18-45ee-9edf-18d8b627508c"
VSBQ01000158.1	RepeatMasker	DNA	1449	2122	5547	-	.	ID="RND-5_FAMILY-5092";Tend="1653";Tstart="977";shortTE="F";uid="e872abfa-d50f-47b8-b13e-350bcee6cee6"
VSBQ01000158.1	RepeatMasker	DNA/hAT-Charlie	88537	89379	1935	-	.	ID="RND-6_FAMILY-11695";Tend="1491";Tstart="659";shortTE="F";uid="49cdd47d-55a9-488c-848d-0e7219e69eba"
VSBQ01000158.1	RepeatMasker	DNA	92695	92911	855	-	.	ID="DNA4-2_AP";Tend="748";Tstart="529";shortTE="F";uid="05b9eeb5-3aff-455d-b499-7a962da4bf04"
VSBQ01000158.1	RepeatMasker	DNA/hAT-Tip100	586388	587375	7115	-	.	ID="RND-6_FAMILY-13880";Tend="1771";Tstart="739";shortTE="F";uid="39b88606-741e-4314-8ca5-da269bb57d99"
VSBQ01000158.1	RepeatMasker	Unknown	633865	634659	643	-	.	ID="RND-6_FAMILY-1015";TEgroup="ctg_158%7CRND-6_FAMILY-1015%7C1";Tend="1405";Tstart="903";shortTE="F";uid="60c51bd3-baf1-4cb9-8eba-dec09305020a"
VSBQ01000158.1	RepeatMasker	DNA	140726	141003	757	-	.	ID="TTAA25_AP";Tend="469";Tstart="132";shortTE="F";uid="cf1c9058-0a52-474a-b660-42b957179fdb"
VSBQ01000158.1	RepeatMasker	DNA/Ginger-1	84827	85711	6214	-	.	ID="RND-6_FAMILY-1155";Tend="1670";Tstart="786";shortTE="F";uid="e49aa1e3-78ec-4c0b-b57a-e658756c9510"
VSBQ01000158.1	RepeatMasker	DNA	566915	567128	906	-	.	ID="DNAX-2_AP";Tend="429";Tstart="221";shortTE="F";uid="87d904b8-ee1c-4d67-a412-7c05ca604712"
VSBQ01000158.1	RepeatMasker	DNA/TcMar-Tc1	346720	346983	2159	-	.	ID="RND-6_FAMILY-75";Tend="2125";Tstart="1863";shortTE="F";uid="fbb36351-1a6a-4aed-ab0e-d597ccac11a5"
VSBQ01000158.1	RepeatMasker	DNA/Kolobok-E	573767	574021	935	-	.	ID="koloboke-3_ap";Tend="2173";Tstart="1958";shortTE="F";uid="f44e5204-1a91-49ff-9d8d-151e074604ab"
VSBQ01000158.1	RepeatMasker	DNA/Kolobok-E	186306	186458	466	-	.	ID="rnd-4_family-171";Tend="1188";Tstart="1068";shortTE="F";uid="66c8d6ec-06a5-4f95-b20d-6bcb9771e6af"
VSBQ01000158.1	RepeatMasker	LINE/I-Jockey	196264	196772	450	-	.	ID="RND-6_FAMILY-16794";Tend="1291";Tstart="764";shortTE="F";uid="1535598c-94d4-492a-924f-785f42407994"
VSBQ01000158.1	RepeatMasker	DNA/MULE-MuDR	628445	628699	1030	-	.	ID="RND-4_FAMILY-2602";Tend="1132";Tstart="858";shortTE="F";uid="a6ffa1bd-19f1-405c-ad56-90fca756a501"
VSBQ01000158.1	RepeatMasker	DNA/hAT	427953	428071	532	-	.	ID="RND-6_FAMILY-5664";TEgroup="ctg_158%7CRND-6_FAMILY-5664%7C1";Tend="1028";Tstart="910";shortTE="T";uid="4bbafd5f-5548-4c50-a514-11a462a049bb"
VSBQ01000158.1	RepeatMasker	Retroposon?	285891	287557	6121	-	.	ID="SINE2-1_AP";TEgroup="ctg_158%7CSINE2-1_AP%7C1";Tend="1770";Tstart="334";shortTE="F";uid="e5ec6e22-c0d4-4e0b-b7d2-a3e9155a17d7"
VSBQ01000158.1	RepeatMasker	Unknown	408622	408785	843	-	.	ID="RND-1_FAMILY-21";Tend="1684";Tstart="1466";shortTE="F";uid="e95c96e6-47d8-4274-a3f5-b43d8c5e084d"
VSBQ01001580.1	RepeatMasker	Unknown	1203	2306	8580	+	.	ID="RND-1_FAMILY-55";Tend="1080";Tstart="1";shortTE="F";uid="0369260d-63ff-4b5d-9367-f3277cb6f6ad"
VSBQ01001580.1	RepeatMasker	DNA/Kolobok-E	1004	2022	7983	-	.	ID="RND-1_FAMILY-105";Tend="1047";Tstart="21";shortTE="F";uid="7e0bd720-bebf-4004-b24f-fa824ce7484a"
VSBQ01001580.1	RepeatMasker	DNA	2381	3923	9252	-	.	ID="RND-1_FAMILY-83";Tend="2995";Tstart="1419";shortTE="F";uid="57d51718-64ed-483a-879d-26e680ea688a"
VSBQ01001580.1	RepeatMasker	DNA/Ginger	66	168	605	-	.	ID="RND-1_FAMILY-259";Tend="677";Tstart="573";shortTE="F";uid="3584548b-914f-4367-af95-46fdc50e91c5"
VSBQ01001580.1	RepeatMasker	DNA	663	1004	2759	-	.	ID="RND-1_FAMILY-83";Tend="2720";Tstart="2385";shortTE="F";uid="76f9b844-2aa0-42eb-9687-c7ef3a7e559f"
VSBQ01001580.1	RepeatMasker	Unknown	145	512	2616	-	.	ID="RND-1_FAMILY-77";Tend="474";Tstart="107";shortTE="F";uid="6d309bc3-bb4f-4104-b63b-604c93d9dc11"
VSBQ01015800.1	RepeatMasker	Unknown	1	690	4252	-	.	ID="RND-3_FAMILY-95";Tend="2143";Tstart="1462";shortTE="F";uid="ace40994-29df-4019-8a0f-7e6a277f75be"
VSBQ01015801.1	RepeatMasker	Unknown	1	690	5810	+	.	ID="RND-6_FAMILY-4660";Tend="1811";Tstart="1113";shortTE="F";uid="d5ea3f9b-db66-4d70-9cc7-afd3d7ca85b4"
VSBQ01015802.1	RepeatMasker	DNA/Ginger	451	689	483	+	.	ID="RND-1_FAMILY-259";Tend="1443";Tstart="1188";shortTE="F";uid="e5cbb3fa-d583-4d11-a000-6b4e257b679d"
VSBQ01015804.1	RepeatMasker	DNA/Kolobok-E	178	330	1020	+	.	ID="RND-6_FAMILY-1614";Tend="513";Tstart="341";shortTE="F";uid="dcf9ae7a-181d-405a-9f8c-62d3cb6a8510"
VSBQ01015804.1	RepeatMasker	Unknown	333	690	2916	-	.	ID="RND-6_FAMILY-4837";Tend="643";Tstart="298";shortTE="F";uid="e6ba285f-43fb-4858-aff8-a2514f20d0e1"
VSBQ01015805.1	RepeatMasker	Unknown	1	690	4633	-	.	ID="RND-3_FAMILY-95";Tend="2152";Tstart="1465";shortTE="F";uid="6c895a93-f874-4a4a-9411-665d884dbe14"
VSBQ01015806.1	RepeatMasker	Unknown	1	338	2887	+	.	ID="RND-6_FAMILY-686";Tend="713";Tstart="376";shortTE="F";uid="cea6bf7a-7bba-40d3-a0f7-6661f4ac2620"
VSBQ01015807.1	RepeatMasker	Unknown	1	207	1365	+	.	ID="RND-4_FAMILY-2790";Tend="741";Tstart="524";shortTE="F";uid="12bfbf10-ec35-4ffe-86a8-2029ab3637a4"
VSBQ01015807.1	RepeatMasker	DNA/hAT-Tip100	204	690	3554	+	.	ID="RND-1_FAMILY-222";Tend="504";Tstart="19";shortTE="F";uid="0e1dd02c-d924-4edb-9432-a327275a6663"
VSBQ01015808.1	RepeatMasker	Unknown	329	690	2706	+	.	ID="RND-6_FAMILY-22320";Tend="353";Tstart="1";shortTE="F";uid="1ec34058-1a1e-4d42-ad2f-e969877b46e9"
VSBQ01015809.1	RepeatMasker	DNA/hAT-Tip100	41	497	2122	+	.	ID="RND-5_FAMILY-618";TEgroup="ctg_15809%7CRND-5_FAMILY-618%7C1";Tend="672";Tstart="1";shortTE="F";uid="c4a24eb7-48ed-466c-b93b-fc66d3219b7b"
VSBQ01015809.1	RepeatMasker	DNA/hAT-Tip100	1	193	1502	-	.	ID="RND-1_FAMILY-222";Tend="193";Tstart="1";shortTE="F";uid="41e801ea-6d56-4805-8d60-3aac50f321d9"
VSBQ01015809.1	RepeatMasker	Unknown	496	690	1228	-	.	ID="RND-4_FAMILY-2790";Tend="897";Tstart="710";shortTE="F";uid="7ce1187c-eb6f-42f8-b3c2-c6fce8c40894"
VSBQ01001581.1	RepeatMasker	DNA/Ginger-1	2154	2326	1115	+	.	ID="RND-6_FAMILY-1155";Tend="941";Tstart="767";shortTE="F";uid="9e992705-1e5c-4463-8acd-4a1bb657a314"
VSBQ01001581.1	RepeatMasker	DNA/Kolobok-E	2331	3922	9320	+	.	ID="RND-6_FAMILY-706";Tend="2552";Tstart="1086";shortTE="F";uid="e41b3c79-d0ef-4809-9478-d0c1490708b6"
VSBQ01001581.1	RepeatMasker	DNA/Ginger	1923	2198	1657	-	.	ID="RND-6_FAMILY-7106";Tend="1979";Tstart="1680";shortTE="F";uid="cc389fa1-7e63-4eba-bfe1-279ea441676f"
VSBQ01015811.1	RepeatMasker	LTR/Pao	58	678	715	-	.	ID="BEL-9_LH-I";Tend="4385";Tstart="3860";shortTE="F";uid="1baa6102-6319-47fa-b8f1-043db77ce69f"
VSBQ01015812.1	RepeatMasker	DNA/Ginger-1	1	689	5062	+	.	ID="RND-6_FAMILY-1155";Tend="1703";Tstart="1013";shortTE="F";uid="2c330959-4f60-499a-b6b3-ca9d247f3747"
VSBQ01015813.1	RepeatMasker	Retroposon?	79	686	5212	+	.	ID="RND-1_FAMILY-201";Tend="611";Tstart="1";shortTE="F";uid="a10b48c6-c99b-4658-a550-c26da98a978f"
VSBQ01015813.1	RepeatMasker	DNA/Ginger-1	1	195	1321	-	.	ID="RND-6_FAMILY-1155";Tend="958";Tstart="766";shortTE="F";uid="da06ecbf-adc1-4d75-8c0b-5b4880662f17"
VSBQ01015814.1	RepeatMasker	DNA/Maverick	315	690	432	+	.	ID="RND-6_FAMILY-1147";Tend="710";Tstart="347";shortTE="F";uid="d768ddf1-d257-49f3-a235-fe3ffde702a0"
VSBQ01015815.1	RepeatMasker	DNA/Ginger-1	1	637	4362	-	.	ID="RND-6_FAMILY-1155";Tend="1471";Tstart="795";shortTE="F";uid="0935fa5e-b316-41a1-a55d-2c5440beaa2c"
VSBQ01015816.1	RepeatMasker	DNA/hAT-Tip100	5	690	4516	+	.	ID="RND-6_FAMILY-1839";TEgroup="ctg_15816%7CRND-6_FAMILY-1839%7C1";Tend="915";Tstart="23";shortTE="F";uid="f4520183-f905-426d-9b2e-6539fcf9b59c"
VSBQ01015817.1	RepeatMasker	Unknown	1	690	4945	+	.	ID="RND-4_FAMILY-197";Tend="996";Tstart="309";shortTE="F";uid="6d4cf79d-8c8b-4e09-b78d-0a90332c1ba8"
VSBQ01015818.1	RepeatMasker	DNA	1	689	5324	+	.	ID="RND-5_FAMILY-2881";Tend="1892";Tstart="1220";shortTE="F";uid="e7916160-b666-4b99-97dd-8208e51e532e"
VSBQ01015819.1	RepeatMasker	DNA/hAT-Ac	142	268	715	+	.	ID="DNA8-20_AP";Tend="134";Tstart="1";shortTE="F";uid="aafa4391-e1ff-4e02-aa68-11a01a6e2779"
VSBQ01015819.1	RepeatMasker	Retroposon?	261	631	2548	+	.	ID="RND-6_FAMILY-12621";Tend="1353";Tstart="980";shortTE="F";uid="5a665088-5eb3-4098-a7f0-8033ff2ea15e"
VSBQ01015819.1	RepeatMasker	DNA/Kolobok-E	2	141	659	+	.	ID="RND-1_FAMILY-192";Tend="1981";Tstart="1842";shortTE="F";uid="691475aa-4b51-4109-b97b-16a239fe4308"
VSBQ01001582.1	RepeatMasker	DNA/Kolobok-E	81	294	1168	+	.	ID="RND-5_FAMILY-9815";Tend="1626";Tstart="1405";shortTE="F";uid="d6858474-152b-4a4e-bb44-1c49d9cbca10"
VSBQ01001582.1	RepeatMasker	DNA/TcMar-Pogo	1572	1938	2441	+	.	ID="RND-6_FAMILY-11042";Tend="397";Tstart="51";shortTE="F";uid="7b426d49-465f-4bd1-955f-d24daad811d3"
VSBQ01001582.1	RepeatMasker	DNA/TcMar-Pogo	2460	3292	6943	+	.	ID="RND-6_FAMILY-11042";Tend="1242";Tstart="391";shortTE="F";uid="5d0d35d9-84a2-4245-a32f-4e99deaa819f"
VSBQ01001582.1	RepeatMasker	Unknown	1929	2459	3769	+	.	ID="RND-1_FAMILY-109";Tend="1538";Tstart="922";shortTE="F";uid="4b4dcae1-43cb-41ee-854e-2925e9150562"
VSBQ01001582.1	RepeatMasker	DNA/hAT	995	1594	3060	+	.	ID="RND-5_FAMILY-7509";Tend="743";Tstart="159";shortTE="F";uid="8ac80ffe-e837-4916-a078-ef12e76c1c12"
VSBQ01001582.1	RepeatMasker	DNA/Ginger	293	1037	4764	+	.	ID="RND-6_FAMILY-7106";Tend="2021";Tstart="1262";shortTE="F";uid="e162070f-045e-47bd-8631-012743ef5c61"
VSBQ01015821.1	RepeatMasker	DNA/Ginger-1	1	689	4608	+	.	ID="RND-6_FAMILY-1155";Tend="1904";Tstart="1220";shortTE="F";uid="2b2b5c17-8cd7-450f-b7c7-bb0c34412e96"
VSBQ01015823.1	RepeatMasker	DNA	177	689	1027	+	.	ID="RND-6_FAMILY-225";TEgroup="ctg_15823%7CRND-6_FAMILY-225%7C1";Tend="462";Tstart="156";shortTE="F";uid="69396c92-7130-4a04-8450-53d0b68b0348"
VSBQ01015823.1	RepeatMasker	Unknown	6	144	745	+	.	ID="RND-6_FAMILY-5510";Tend="1257";Tstart="1129";shortTE="F";uid="342da4b0-c645-49ce-9db7-2f1c8493787e"
VSBQ01015824.1	RepeatMasker	Unknown	1	536	3809	-	.	ID="RND-6_FAMILY-689";Tend="551";Tstart="16";shortTE="F";uid="ccc82900-70d6-42d0-9665-f9f5fb803020"
VSBQ01015825.1	RepeatMasker	DNA/Kolobok-E	381	489	524	+	.	ID="rnd-6_family-1049";Tend="310";Tstart="143";shortTE="F";uid="926694da-cf9a-47ce-9466-6b41d1b8661c"
VSBQ01015825.1	RepeatMasker	Unknown	121	285	661	-	.	ID="RND-1_FAMILY-77";Tend="342";Tstart="181";shortTE="F";uid="f61287f1-e37c-4d7f-b192-73e1b7047a67"
VSBQ01015826.1	RepeatMasker	Unknown	1	683	5304	+	.	ID="RND-1_FAMILY-72";Tend="789";Tstart="59";shortTE="F";uid="bd92a381-21f5-4bfa-b71b-7c5e77c79f51"
VSBQ01015827.1	RepeatMasker	DNA	1	689	5911	-	.	ID="RND-1_FAMILY-200";Tend="1206";Tstart="518";shortTE="F";uid="74d01c08-9c06-4c05-a834-7bab8fdaa7f5"
VSBQ01015828.1	RepeatMasker	DNA/Ginger	1	638	4498	+	.	ID="RND-6_FAMILY-7106";Tend="2190";Tstart="1541";shortTE="F";uid="bd811ed5-1d77-4ade-a205-de5fdd3c8960"
VSBQ01001583.1	RepeatMasker	Retroposon?	2134	2638	3836	+	.	ID="RND-5_FAMILY-9804";Tend="919";Tstart="419";shortTE="F";uid="7ef05cc8-c433-471f-8b39-8fa3ebb42c96"
VSBQ01001583.1	RepeatMasker	RC/Helitron	3641	3918	2077	-	.	ID="RND-6_FAMILY-21042";Tend="1049";Tstart="790";shortTE="F";uid="2c910f57-65e7-4982-a267-098476394553"
VSBQ01015830.1	RepeatMasker	DNA/hAT-Ac	152	689	2979	+	.	ID="RND-5_FAMILY-3680";Tend="1467";Tstart="914";shortTE="F";uid="533472bf-5e51-4f43-b75a-c83560943ee6"
VSBQ01015831.1	RepeatMasker	Unknown	1	689	5715	-	.	ID="RND-1_FAMILY-63";Tend="969";Tstart="253";shortTE="F";uid="20b451d9-5c33-4ce2-b9e3-345a65420649"
VSBQ01015834.1	RepeatMasker	Unknown	108	689	4837	+	.	ID="RND-6_FAMILY-489";Tend="583";Tstart="1";shortTE="F";uid="2a61bef6-8a1f-4265-b3e9-a7125828ed6e"
VSBQ01015835.1	RepeatMasker	DNA/Ginger-1	1	487	2958	-	.	ID="RND-6_FAMILY-1155";Tend="1781";Tstart="1254";shortTE="F";uid="a7152f3d-b8c4-4efc-ae6d-34b668c47f6f"
VSBQ01015835.1	RepeatMasker	Unknown	487	689	1597	-	.	ID="RND-6_FAMILY-26119";Tend="1276";Tstart="1074";shortTE="F";uid="f04b8dc3-a052-4fcd-a2b1-dfb56954a2b2"
VSBQ01015836.1	RepeatMasker	Unknown	1	489	3221	-	.	ID="RND-5_FAMILY-1610";Tend="788";Tstart="293";shortTE="F";uid="677f7cef-9e18-40aa-927b-55555643d011"
VSBQ01015837.1	RepeatMasker	DNA/hAT	1	611	3888	-	.	ID="RND-5_FAMILY-244";Tend="2203";Tstart="1587";shortTE="F";uid="3423ad1c-0e32-4401-811f-d3c6b3d461cc"
VSBQ01015838.1	RepeatMasker	LTR/Gypsy	1	685	1206	-	.	ID="GYPSY-7_CFL-I";Tend="3886";Tstart="3202";shortTE="F";uid="eec4d549-6f7a-4511-86d9-7b7eee04c286"
VSBQ01015839.1	RepeatMasker	LTR/Gypsy	1	689	4781	-	.	ID="RND-6_FAMILY-4940";Tend="1394";Tstart="732";shortTE="F";uid="77fe6f6a-5bae-4ba3-9805-6f50fc9af936"
VSBQ01001584.1	RepeatMasker	DNA	3109	3916	4410	+	.	ID="RND-6_FAMILY-6825";Tend="999";Tstart="212";shortTE="F";uid="3c88f452-d811-4bee-b91c-0b29e8aa1b6f"
VSBQ01001584.1	RepeatMasker	DNA	62	685	1843	+	.	ID="RND-4_FAMILY-398";Tend="1627";Tstart="939";shortTE="F";uid="1b34c9f6-b561-407a-a112-13efe21b9366"
VSBQ01001584.1	RepeatMasker	DNA/Ginger	2774	3154	2024	+	.	ID="RND-1_FAMILY-259";Tend="1022";Tstart="644";shortTE="F";uid="29e761a9-b7d9-4e45-9893-09fd995e5e6b"
VSBQ01001584.1	RepeatMasker	Retroposon?	2406	2825	1707	+	.	ID="SINE2-1_AP";Tend="513";Tstart="1";shortTE="F";uid="42428e69-4404-4e73-8566-0f5b764b7481"
VSBQ01001584.1	RepeatMasker	DNA/hAT-Ac	2088	2320	1316	-	.	ID="DNA8-20_AP";Tend="451";Tstart="220";shortTE="F";uid="95640112-3bf7-4d12-8b45-7f480da5abe1"
VSBQ01001584.1	RepeatMasker	DNA/Ginger-1	2763	3109	2340	-	.	ID="RND-6_FAMILY-1155";Tend="2210";Tstart="1865";shortTE="F";uid="9a0e50b2-62e5-4ffd-bb2d-a7770d27f375"
VSBQ01015840.1	RepeatMasker	DNA/hAT-Tip100	1	689	5571	+	.	ID="RND-5_FAMILY-2300";Tend="1210";Tstart="522";shortTE="F";uid="396f0ecc-7465-4543-9641-bf2e0f8176a6"
VSBQ01015845.1	RepeatMasker	Unknown	2	688	4971	-	.	ID="RND-4_FAMILY-197";Tend="1134";Tstart="449";shortTE="F";uid="54d51c61-43d7-4284-a5d2-a672f150fe0b"
VSBQ01015846.1	RepeatMasker	Unknown	501	687	970	-	.	ID="RND-1_FAMILY-114";Tend="670";Tstart="484";shortTE="F";uid="8e3425a0-3ce8-4dc1-aaa2-1066911b5296"
VSBQ01015846.1	RepeatMasker	Unknown	1	501	4046	-	.	ID="RND-1_FAMILY-164";Tend="562";Tstart="65";shortTE="F";uid="4aeb13ae-92ac-490b-b798-87d43afdc061"
VSBQ01001585.1	RepeatMasker	DNA/Kolobok-E	2999	3338	1028	+	.	ID="RND-6_FAMILY-3624";Tend="1831";Tstart="1578";shortTE="F";uid="c507505e-4c0b-4165-815e-fba8f127603e"
VSBQ01001585.1	RepeatMasker	DNA/Kolobok-E	1440	2649	9620	+	.	ID="RND-6_FAMILY-3624";Tend="1338";Tstart="210";shortTE="F";uid="2bc29803-0f8c-42ff-98c0-0a08346807ee"
VSBQ01001585.1	RepeatMasker	Unknown	1393	1551	604	-	.	ID="RND-6_FAMILY-38422";Tend="1909";Tstart="1748";shortTE="F";uid="3707c5ea-0d72-46b9-9ef5-448d57b4f7fa"
VSBQ01001585.1	RepeatMasker	DNA	2650	3004	2389	-	.	ID="TTAA12_AP";Tend="589";Tstart="235";shortTE="F";uid="6f8578a8-51d8-4110-b45c-ac3f602b26f6"
VSBQ01001585.1	RepeatMasker	DNA/hAT-Charlie	3151	3417	509	-	.	ID="DNA8-86_AP";Tend="466";Tstart="232";shortTE="F";uid="a3d59d0f-50de-4dab-82fb-b908c52053db"
VSBQ01015850.1	RepeatMasker	RC/Helitron	1	582	4309	-	.	ID="RND-6_FAMILY-12539";Tend="538";Tstart="1";shortTE="F";uid="29182d02-6eb2-42ae-935c-05a823ffacad"
VSBQ01015851.1	RepeatMasker	LINE/CR1	1	662	4926	-	.	ID="RND-1_FAMILY-280";Tend="733";Tstart="136";shortTE="F";uid="4fc24216-ce73-4fbc-a857-2af007fa91c7"
VSBQ01015852.1	RepeatMasker	DNA	202	597	1582	+	.	ID="DNAX-2_AP";Tend="460";Tstart="63";shortTE="F";uid="f1bfeb89-3985-4772-adb3-2b48c211b102"
VSBQ01015852.1	RepeatMasker	DNA/hAT-hAT19	2	199	529	+	.	ID="RND-6_FAMILY-5798";Tend="1559";Tstart="1354";shortTE="F";uid="8b19183b-b3fb-45b6-aade-58569333656e"
VSBQ01015853.1	RepeatMasker	Unknown	1	688	4938	+	.	ID="RND-5_FAMILY-4821";Tend="781";Tstart="94";shortTE="F";uid="d4aa3914-faa4-40e4-876a-a9501b1120d2"
VSBQ01015855.1	RepeatMasker	DNA/Kolobok-E	551	688	1271	+	.	ID="RND-1_FAMILY-105";Tend="194";Tstart="57";shortTE="F";uid="ef07804c-94c3-4ecf-8a35-231991ac1620"
VSBQ01015855.1	RepeatMasker	Unknown	11	537	2716	-	.	ID="RND-1_FAMILY-81";Tend="782";Tstart="244";shortTE="F";uid="e287f416-85b3-4e18-a1fa-999e89d5c576"
VSBQ01015856.1	RepeatMasker	DNA/hAT-hAT19	2	159	636	+	.	ID="DNA8-79_AP";Tend="519";Tstart="362";shortTE="F";uid="0c166aac-878f-4f99-990e-d99f726516fc"
VSBQ01015857.1	RepeatMasker	DNA/hAT-hAT19	2	430	722	-	.	ID="HAT-1_RPR";Tend="1545";Tstart="1111";shortTE="F";uid="d20b0ddf-caa1-4071-9614-df9c53f0754c"
VSBQ01015858.1	RepeatMasker	Unknown	1	687	5181	+	.	ID="RND-3_FAMILY-95";Tend="2061";Tstart="1376";shortTE="F";uid="412604a8-73f0-4f2a-b6db-83568201d539"
VSBQ01015859.1	RepeatMasker	Unknown	192	688	2657	+	.	ID="RND-6_FAMILY-12420";Tend="464";Tstart="12";shortTE="F";uid="37e54179-2b33-42e3-b221-5d79bd6e8e6a"
VSBQ01015859.1	RepeatMasker	Unknown	1	191	4155	-	.	ID="RND-1_FAMILY-114";Tend="665";Tstart="1";shortTE="F";uid="3516717f-00cc-4090-98ea-0693b897a754"
VSBQ01015860.1	RepeatMasker	DNA/hAT-hAT19	1	688	5878	+	.	ID="RND-5_FAMILY-1406";Tend="1431";Tstart="745";shortTE="F";uid="c81b7618-5016-4f11-9713-d8f8a96b2b2f"
VSBQ01015861.1	RepeatMasker	LTR/Gypsy	9	202	651	+	.	ID="GYPSY3-I_AP";Tend="277";Tstart="74";shortTE="F";uid="d79034df-ff93-41f2-91a6-784173c13fa3"
VSBQ01015863.1	RepeatMasker	DNA/Kolobok-E	271	688	2508	+	.	ID="RND-6_FAMILY-11281";Tend="1580";Tstart="1149";shortTE="F";uid="cc00b9b8-5f38-4d8f-b897-ad626d7411e7"
VSBQ01015864.1	RepeatMasker	DNA/hAT-hAT19	168	613	1957	+	.	ID="RND-6_FAMILY-10372";Tend="2371";Tstart="1926";shortTE="F";uid="3ba0fa28-81af-4f87-8901-d06cb7ed29cd"
VSBQ01015864.1	RepeatMasker	Retroposon?	526	688	745	+	.	ID="SINE2-2_AP";Tend="1282";Tstart="570";shortTE="F";uid="6a106d08-6e19-4ea8-a99f-3f67a3731834"
VSBQ01015864.1	RepeatMasker	DNA/Ginger-1	1	525	3027	-	.	ID="RND-6_FAMILY-1155";Tend="1691";Tstart="1148";shortTE="F";uid="d4ea2bbe-c499-4ed0-a265-b9f258d6c401"
VSBQ01015865.1	RepeatMasker	Unknown	1	436	3624	+	.	ID="RND-1_FAMILY-72";Tend="488";Tstart="53";shortTE="F";uid="a5cc956b-745b-4f7b-939e-fe1691f520bd"
VSBQ01015865.1	RepeatMasker	DNA/hAT-hAT19	427	688	2187	+	.	ID="RND-6_FAMILY-3393";Tend="268";Tstart="7";shortTE="F";uid="d3da8be4-b3a6-45c3-bdd9-ddbae3aed1a3"
VSBQ01015866.1	RepeatMasker	DNA	1	684	5391	+	.	ID="RND-1_FAMILY-84";Tend="937";Tstart="215";shortTE="F";uid="9106fd31-3355-4094-8aa7-7d7f70ed1332"
VSBQ01015867.1	RepeatMasker	Unknown	11	152	470	-	.	ID="RND-6_FAMILY-1144";Tend="676";Tstart="533";shortTE="F";uid="e4c24e09-c2a0-47d2-bf12-9b6c47100654"
VSBQ01015868.1	RepeatMasker	DNA/TcMar-m44	6	678	1973	+	.	ID="RND-6_FAMILY-1881";Tend="1513";Tstart="837";shortTE="F";uid="d425d176-6a28-4870-b5b5-c49a2e0051c4"
VSBQ01001587.1	RepeatMasker	Retroposon?	3234	3425	608	+	.	ID="RND-6_FAMILY-2049";Tend="1675";Tstart="1492";shortTE="F";uid="6e93657e-2f78-439d-b2d1-36e0fac345e6"
VSBQ01001587.1	RepeatMasker	DNA	2995	3248	1684	+	.	ID="RND-6_FAMILY-6416";Tend="1412";Tstart="1154";shortTE="F";uid="ac63cf4b-9f77-46ed-b147-c1ef21fa749b"
VSBQ01001587.1	RepeatMasker	DNA/Maverick	3453	3760	692	-	.	ID="RND-6_FAMILY-1436";Tend="1245";Tstart="944";shortTE="F";uid="5cdbd600-73ec-4780-ab80-c9aca5872425"
VSBQ01001587.1	RepeatMasker	DNA/Kolobok-E	3232	3361	1043	-	.	ID="RND-6_FAMILY-11301";Tend="2214";Tstart="2085";shortTE="F";uid="537c0935-4b2e-4b56-8a4c-a920e3733303"
VSBQ01001587.1	RepeatMasker	Unknown	724	1210	1717	-	.	ID="RND-1_FAMILY-37";TEgroup="ctg_1587%7CRND-1_FAMILY-37%7C1";Tend="1450";Tstart="1110";shortTE="F";uid="25211f2a-f866-4b83-b8bf-cf1151dbdca3"
VSBQ01001587.1	RepeatMasker	DNA/Kolobok-E	516	681	468	-	.	ID="RND-6_FAMILY-30263";Tend="1587";Tstart="1424";shortTE="F";uid="315785a9-c4f8-49b0-a0e5-45c9387d64d4"
VSBQ01015870.1	RepeatMasker	RC/Helitron	332	688	3334	-	.	ID="RND-5_FAMILY-41";Tend="873";Tstart="517";shortTE="F";uid="8e157a94-fc9e-45cf-a6a3-0e650b4e9e54"
VSBQ01015871.1	RepeatMasker	Retroposon?	1	688	5369	+	.	ID="RND-6_FAMILY-7125";Tend="1378";Tstart="691";shortTE="F";uid="95d87074-fcda-4731-a7f9-927510c5d650"
VSBQ01015872.1	RepeatMasker	Unknown	269	688	3809	+	.	ID="RND-1_FAMILY-354";Tend="574";Tstart="156";shortTE="F";uid="71346a89-6546-4b98-87d1-74d3302702b3"
VSBQ01015872.1	RepeatMasker	Unknown	154	275	411	+	.	ID="RND-1_FAMILY-271";Tend="1288";Tstart="1157";shortTE="F";uid="a9d1c8a8-ae3a-4919-87fe-09646b636baa"
VSBQ01015873.1	RepeatMasker	Unknown	1	488	3317	+	.	ID="RND-6_FAMILY-1571";Tend="525";Tstart="41";shortTE="F";uid="773ff1cd-c8df-45bb-b4f1-fce3394b126b"
VSBQ01015874.1	RepeatMasker	DNA/hAT-hAT19	75	390	755	+	.	ID="RND-6_FAMILY-18381";Tend="701";Tstart="386";shortTE="F";uid="e4052715-2e1b-42cc-8f22-d9b8cd5cf4e4"
VSBQ01015874.1	RepeatMasker	DNA/hAT-hAT19	116	688	850	-	.	ID="RND-6_FAMILY-2761";Tend="1875";Tstart="1311";shortTE="F";uid="5b80e202-beed-4040-a43f-a4f5cd43ec12"
VSBQ01015875.1	RepeatMasker	DNA/Maverick	1	688	5994	+	.	ID="RND-6_FAMILY-29356";Tend="794";Tstart="107";shortTE="F";uid="5a33dacf-e444-49e3-ab71-e220c0447e9d"
VSBQ01015876.1	RepeatMasker	Unknown	1	688	4872	+	.	ID="RND-4_FAMILY-197";Tend="902";Tstart="224";shortTE="F";uid="62801832-8cb2-47ae-8c2a-8e4c4ef627a2"
VSBQ01015877.1	RepeatMasker	Unknown	1	688	5101	-	.	ID="RND-4_FAMILY-197";Tend="956";Tstart="268";shortTE="F";uid="7708de8b-12a0-45d5-9d62-f00143714495"
VSBQ01001588.1	RepeatMasker	Retroposon?	1	190	1057	+	.	ID="RND-6_FAMILY-4019";Tend="1346";Tstart="1157";shortTE="F";uid="7484acb9-8572-4533-b15b-b376be86ee65"
VSBQ01001588.1	RepeatMasker	DNA	2571	3046	2384	-	.	ID="RND-4_FAMILY-398";Tend="1436";Tstart="918";shortTE="F";uid="300b8eb7-06de-4d3b-bf6c-d1da6f6f5ac3"
VSBQ01001588.1	RepeatMasker	DNA/Ginger-1	254	1698	7825	-	.	ID="RND-6_FAMILY-1155";Tend="2260";Tstart="804";shortTE="F";uid="7208f35a-30b0-4378-aca5-71358a644b03"
VSBQ01015880.1	RepeatMasker	Unknown	5	156	441	+	.	ID="RND-6_FAMILY-6408";Tend="595";Tstart="440";shortTE="F";uid="8a552f97-bd2d-4581-97aa-6c207ba32aee"
VSBQ01015882.1	RepeatMasker	DNA/hAT-hAT19	2	675	4164	+	.	ID="RND-5_FAMILY-2390";Tend="2075";Tstart="1376";shortTE="F";uid="7553c37e-a5f6-4a44-adbb-3af2fd787db8"
VSBQ01015883.1	RepeatMasker	LTR/Gypsy	3	415	1614	-	.	ID="RND-6_FAMILY-15102";Tend="413";Tstart="1";shortTE="F";uid="4585c7b8-46d6-428f-acaf-2f13e920a0c3"
VSBQ01015883.1	RepeatMasker	LTR/Gypsy	416	686	722	-	.	ID="GYPSY-4_PBA-I";Tend="4353";Tstart="4042";shortTE="F";uid="c6a2e8a2-b84e-4bd3-9dbe-a59bca49466f"
VSBQ01015884.1	RepeatMasker	Unknown	438	687	2186	+	.	ID="RND-5_FAMILY-6463";Tend="736";Tstart="487";shortTE="F";uid="65b1bb14-67e7-4e2a-8f9f-da4093e8d902"
VSBQ01015884.1	RepeatMasker	DNA	51	338	967	+	.	ID="RND-1_FAMILY-83";Tend="1758";Tstart="1497";shortTE="F";uid="899f6e9d-32f0-4d4a-978b-f419c5940464"
VSBQ01015884.1	RepeatMasker	DNA/hAT-Tip100	326	461	486	-	.	ID="RND-6_FAMILY-4125";TEgroup="ctg_15884%7CRND-6_FAMILY-4125%7C1";Tend="2034";Tstart="1903";shortTE="T";uid="a1860121-6c82-481d-b28f-822d1ca98228"
VSBQ01015885.1	RepeatMasker	Unknown	246	687	3341	+	.	ID="RND-5_FAMILY-2969";Tend="1250";Tstart="806";shortTE="F";uid="d86e4f5a-357c-4091-b822-d1fcfa6c7659"
VSBQ01015885.1	RepeatMasker	Unknown	1	185	1730	-	.	ID="RND-6_FAMILY-8213";Tend="185";Tstart="1";shortTE="F";uid="e6d1d996-ed0b-4ee6-8a3a-45d737b930d3"
VSBQ01015886.1	RepeatMasker	Unknown	1	687	6063	-	.	ID="RND-1_FAMILY-65";Tend="1024";Tstart="338";shortTE="F";uid="86f16e98-867c-4955-9108-241c966e96e1"
VSBQ01015887.1	RepeatMasker	DNA	2	687	5845	+	.	ID="RND-1_FAMILY-154";Tend="725";Tstart="39";shortTE="F";uid="14971301-8089-4e70-a591-1897e37a8c89"
VSBQ01015888.1	RepeatMasker	Retroposon?	198	686	3820	-	.	ID="RND-5_FAMILY-9804";Tend="1500";Tstart="1027";shortTE="F";uid="ba571451-4ace-45ee-979e-fb027ee4899a"
VSBQ01015889.1	RepeatMasker	DNA	1	687	5729	+	.	ID="RND-1_FAMILY-199";Tend="815";Tstart="132";shortTE="F";uid="ed79bb26-30a0-4dfe-ada0-b59c901540b6"
VSBQ01001589.1	RepeatMasker	LINE/I	2348	2726	873	+	.	ID="RND-6_FAMILY-16633";Tend="932";Tstart="548";shortTE="F";uid="28a046d4-ad32-4da0-adb1-7797fa630536"
VSBQ01001589.1	RepeatMasker	DNA/Kolobok-E	3093	3348	647	-	.	ID="RND-6_FAMILY-748";Tend="2555";Tstart="2289";shortTE="F";uid="842b3505-8d2e-4765-b586-fed13f4f0e9f"
VSBQ01001589.1	RepeatMasker	Unknown	395	513	11725	-	.	ID="RND-6_FAMILY-9832";Tend="1608";Tstart="1354";shortTE="F";uid="1d350a32-38a6-467b-aa19-2928f0550280"
VSBQ01001589.1	RepeatMasker	Unknown	2049	2674	11725	-	.	ID="RND-6_FAMILY-9832";Tend="1353";Tstart="1";shortTE="F";uid="9ab1535f-9dbc-4832-9a3c-01e091c74b9f"
VSBQ01001589.1	RepeatMasker	LTR/Gypsy	514	2048	1735	-	.	ID="RND-6_FAMILY-595";TEgroup="ctg_1589%7CRND-6_FAMILY-595%7C1";Tend="2217";Tstart="792";shortTE="F";uid="edbccdb4-5c20-4ec1-8a84-9ef3b44731e0"
VSBQ01015890.1	RepeatMasker	DNA	3	529	1802	+	.	ID="RND-5_FAMILY-2881";Tend="1781";Tstart="1293";shortTE="F";uid="30b2318b-cd98-443a-b5bd-479ee2343f70"
VSBQ01015891.1	RepeatMasker	DNA/hAT-Tip100	312	503	551	-	.	ID="RND-6_FAMILY-20732";Tend="1007";Tstart="821";shortTE="F";uid="a04ea26a-75dc-4fa0-b423-f8ae755b289e"
VSBQ01015892.1	RepeatMasker	Unknown	2	685	5017	+	.	ID="RND-4_FAMILY-197";Tend="1177";Tstart="495";shortTE="F";uid="0e875da1-d215-4dff-bf14-dbe4f8f5ebfa"
VSBQ01015893.1	RepeatMasker	LTR/Gypsy	1	687	5727	+	.	ID="RND-1_FAMILY-225";Tend="1704";Tstart="1027";shortTE="F";uid="2020e809-8c97-43f7-ac49-1f96cbae166d"
VSBQ01015895.1	RepeatMasker	DNA/P	225	687	4053	-	.	ID="RND-6_FAMILY-4000";Tend="920";Tstart="458";shortTE="F";uid="270a06e0-4f4a-44a7-bb67-4a04cb78ef5e"
VSBQ01015895.1	RepeatMasker	DNA/Kolobok-E	12	198	677	-	.	ID="RND-6_FAMILY-748";Tend="2446";Tstart="2258";shortTE="F";uid="04ab70c0-5f12-48fa-ac2a-d81f33e4634b"
VSBQ01015896.1	RepeatMasker	Unknown	1	293	2233	-	.	ID="RND-1_FAMILY-41";Tend="528";Tstart="190";shortTE="F";uid="a5fc31da-7fd6-4dc3-8e8a-38f53862909b"
VSBQ01015896.1	RepeatMasker	Unknown	293	687	3404	-	.	ID="RND-1_FAMILY-35";Tend="590";Tstart="196";shortTE="F";uid="05e90b33-09af-466b-9eef-0a278db39c7a"
VSBQ01015899.1	RepeatMasker	Unknown	1	687	4308	+	.	ID="RND-1_FAMILY-1";Tend="2180";Tstart="1496";shortTE="F";uid="92ce5093-627e-481e-a1ac-f0f0d4d0318b"
VSBQ01000159.1	RepeatMasker	RC/Helitron	429172	430043	5095	+	.	ID="RND-6_FAMILY-10360";Tend="1596";Tstart="728";shortTE="F";uid="02cb8929-1cea-4a91-ba49-b0789d7caee8"
VSBQ01000159.1	RepeatMasker	DNA/TcMar-Tc1	574748	575017	438	+	.	ID="RND-6_FAMILY-75";Tend="915";Tstart="640";shortTE="F";uid="a675a52d-1a58-4944-855a-c517a4229247"
VSBQ01000159.1	RepeatMasker	DNA	305675	305931	1348	+	.	ID="ttaa3b_ap";Tend="248";Tstart="1";shortTE="F";uid="20450a46-aac3-4f96-900c-d3ef3b773187"
VSBQ01000159.1	RepeatMasker	DNA/Kolobok-E	306731	307487	459	+	.	ID="KOLOBOKE-2_AP";Tend="1887";Tstart="1119";shortTE="F";uid="d55bde64-94ed-4fbd-8f36-4a13e8d5825a"
VSBQ01000159.1	RepeatMasker	DNA/Sola-1	650501	650933	917	+	.	ID="RND-6_FAMILY-8978";TEgroup="ctg_159%7CRND-6_FAMILY-8978%7C1";Tend="904";Tstart="668";shortTE="F";uid="e90fdce7-9c00-4927-b0ba-9d7565cb5f01"
VSBQ01000159.1	RepeatMasker	DNA/Ginger	555636	555941	1853	+	.	ID="RND-1_FAMILY-259";Tend="908";Tstart="589";shortTE="F";uid="ee92b32f-4c87-4d52-858f-b050cec41c4b"
VSBQ01000159.1	RepeatMasker	DNA/hAT-Ac	629233	629701	2849	+	.	ID="RND-5_FAMILY-6809";Tend="1457";Tstart="981";shortTE="F";uid="ec6fcc6c-c5de-4152-a026-1c0cfa9c9e11"
VSBQ01000159.1	RepeatMasker	DNA/Ginger-1	685672	686112	3388	+	.	ID="RND-6_FAMILY-1155";Tend="1238";Tstart="796";shortTE="F";uid="ecd431aa-865c-47d0-8a13-faefea8f746d"
VSBQ01000159.1	RepeatMasker	Retroposon?	682758	683346	1404	+	.	ID="RND-6_FAMILY-6067";Tend="1551";Tstart="941";shortTE="F";uid="6066afcc-e1b8-49a2-bd8e-4fcd8a813a1b"
VSBQ01000159.1	RepeatMasker	DNA/Kolobok-E	325468	325832	2176	+	.	ID="RND-6_FAMILY-11301";Tend="1335";Tstart="975";shortTE="F";uid="452aeb75-76ef-41c4-95ab-7128d62d3d63"
VSBQ01000159.1	RepeatMasker	DNA/hAT	559217	559669	743	+	.	ID="HAT-9_AP";Tend="823";Tstart="370";shortTE="F";uid="0c283174-dba5-4ebd-9ea2-77cbe64db6ae"
VSBQ01000159.1	RepeatMasker	DNA	647171	647425	1895	+	.	ID="RND-5_FAMILY-5886";Tend="1226";Tstart="974";shortTE="F";uid="d0adf10a-4a06-4059-8648-e39b25de2bbb"
VSBQ01000159.1	RepeatMasker	DNA	61205	61422	1231	+	.	ID="DNA8-57_AP";Tend="220";Tstart="1";shortTE="F";uid="103d26e3-ce5c-449a-b7ff-6088cf927282"
VSBQ01000159.1	RepeatMasker	DNA/TcMar-Tc1	503144	503471	546	+	.	ID="RND-6_FAMILY-75";Tend="966";Tstart="658";shortTE="F";uid="cadd8e0c-a001-41e5-9d1b-3f993aac38ec"
VSBQ01000159.1	RepeatMasker	RC/Helitron	7210	7606	1593	+	.	ID="RND-6_FAMILY-1114";Tend="1267";Tstart="734";shortTE="F";uid="06ab2093-7526-495c-9b41-4b162db4738c"
VSBQ01000159.1	RepeatMasker	Unknown	179014	179299	2089	+	.	ID="RND-1_FAMILY-14";Tend="1188";Tstart="906";shortTE="F";uid="f4ec4196-fb53-4142-bfb2-226adb2dfbf6"
VSBQ01000159.1	RepeatMasker	DNA/MULE-MuDR	303194	303541	1923	+	.	ID="RND-6_FAMILY-1172";Tend="744";Tstart="373";shortTE="F";uid="313b6149-e940-4ebd-a3a8-12ac916d4f60"
VSBQ01000159.1	RepeatMasker	Unknown	607401	607595	1489	+	.	ID="RND-5_FAMILY-3959";Tend="1137";Tstart="947";shortTE="F";uid="f79fcf97-c5d2-4370-958b-37a7c0036063"
VSBQ01000159.1	RepeatMasker	DNA	561756	562173	2240	+	.	ID="TTAA3_AP";Tend="425";Tstart="1";shortTE="F";uid="92a48bd1-3ef3-4315-b196-d41eea1a2e86"
VSBQ01000159.1	RepeatMasker	DNA	514818	515110	995	+	.	ID="rnd-5_family-817";Tend="1133";Tstart="939";shortTE="F";uid="822256ca-45f3-4aaf-8326-45067f51d60a"
VSBQ01000159.1	RepeatMasker	DNA/hAT-Ac	651993	652363	1473	+	.	ID="dna8-11b_ap";Tend="615";Tstart="112";shortTE="F";uid="38427f9e-fdd0-42bd-86e7-6ddea38dc5a1"
VSBQ01000159.1	RepeatMasker	Unknown	132721	132995	1462	+	.	ID="RND-4_FAMILY-1665";Tend="1185";Tstart="920";shortTE="F";uid="2b3c595a-a2ef-45bc-bf96-eccc34590355"
VSBQ01000159.1	RepeatMasker	Unknown	679638	679831	692	+	.	ID="RND-6_FAMILY-17886";Tend="1192";Tstart="1021";shortTE="F";uid="87c22812-6901-4920-b2bb-1d8ac692eff6"
VSBQ01000159.1	RepeatMasker	DNA	480059	480445	2309	+	.	ID="RND-5_FAMILY-6224";Tend="1623";Tstart="1257";shortTE="F";uid="ca2953e1-d39a-4228-95aa-d51a842f751e"
VSBQ01000159.1	RepeatMasker	Retroposon?	646705	647088	781	+	.	ID="SINE2-1_AP";Tend="1457";Tstart="990";shortTE="F";uid="8f43dd28-be08-44e6-8f3d-85acdc2810d3"
VSBQ01000159.1	RepeatMasker	DNA/Kolobok-E	399683	399951	910	+	.	ID="RND-6_FAMILY-1419";Tend="395";Tstart="123";shortTE="F";uid="8c9f7e92-a1cb-4dc5-8e6d-81ae7cc996c0"
VSBQ01000159.1	RepeatMasker	DNA/Kolobok-E	519731	519991	1972	+	.	ID="RND-6_FAMILY-11301";Tend="1349";Tstart="1078";shortTE="F";uid="ef175589-7029-4de8-b994-ffbff4698516"
VSBQ01000159.1	RepeatMasker	DNA	600849	601047	833	+	.	ID="dna4-2_ap";Tend="206";Tstart="1";shortTE="F";uid="9c65c15c-8d52-4022-98dc-230ca3e5ce9c"
VSBQ01000159.1	RepeatMasker	DNA	547722	547907	675	+	.	ID="TTAA18B_AP";Tend="195";Tstart="2";shortTE="F";uid="579e67ca-15bc-4cd7-b72a-5f3ef423e302"
VSBQ01000159.1	RepeatMasker	DNA/MULE-NOF	449502	450205	4165	+	.	ID="RND-6_FAMILY-8630";Tend="1027";Tstart="317";shortTE="F";uid="0e549117-637a-4c35-bbc2-b2436255354c"
VSBQ01000159.1	RepeatMasker	DNA/Ginger	129730	130129	499	+	.	ID="RND-1_FAMILY-259";Tend="981";Tstart="591";shortTE="F";uid="7e691d64-3079-475c-90dc-b40a8862ff70"
VSBQ01000159.1	RepeatMasker	Unknown	214597	214816	581	+	.	ID="RND-4_FAMILY-409";Tend="1347";Tstart="1098";shortTE="F";uid="6b08ddef-1eb2-4b49-b93b-356cbd2e6b97"
VSBQ01000159.1	RepeatMasker	DNA/Kolobok-E	63442	64126	1003	+	.	ID="KOLOBOKE-2_AP";Tend="1809";Tstart="1168";shortTE="F";uid="c80d8725-b763-4eaa-9820-3010a56b0843"
VSBQ01000159.1	RepeatMasker	LTR/Gypsy	616603	617035	653	+	.	ID="GYPSY4-I_AP";Tend="4048";Tstart="3616";shortTE="F";uid="93d007b0-5bd6-40a6-9b85-e0c324f3a1e0"
VSBQ01000159.1	RepeatMasker	DNA/Ginger-2	680338	680468	915	+	.	ID="RND-6_FAMILY-627";Tend="1208";Tstart="1082";shortTE="F";uid="65e637f4-8beb-426d-84d6-cc9bfdd2ffaf"
VSBQ01000159.1	RepeatMasker	DNA/hAT-Tip100	678593	679053	3460	+	.	ID="RND-1_FAMILY-227";Tend="2403";Tstart="1944";shortTE="F";uid="a2038d45-991b-42bf-9897-f39a1477b607"
VSBQ01000159.1	RepeatMasker	DNA/hAT-Tip100	313754	313907	463	+	.	ID="DNA8-16B_AP";Tend="167";Tstart="5";shortTE="F";uid="a73bcde4-99f8-4414-8c08-2abd26386ac4"
VSBQ01000159.1	RepeatMasker	DNA/PiggyBac	23868	23998	585	+	.	ID="RND-6_FAMILY-4987";Tend="1494";Tstart="1370";shortTE="F";uid="05302d63-e9d5-4da9-8e5d-3364114ed29b"
VSBQ01000159.1	RepeatMasker	Unknown	639428	639656	1790	+	.	ID="RND-1_FAMILY-121";Tend="1390";Tstart="1160";shortTE="F";uid="7056f2bd-7697-45b5-9a43-da50a82a65ab"
VSBQ01000159.1	RepeatMasker	LINE/RTE-BovB	622679	623574	1377	+	.	ID="RND-6_FAMILY-16696";Tend="726";Tstart="58";shortTE="F";uid="61b62002-3fa8-427f-a7c6-91f16a15d1ea"
VSBQ01000159.1	RepeatMasker	Unknown	662742	662958	894	+	.	ID="RND-4_FAMILY-4274";Tend="1277";Tstart="981";shortTE="F";uid="cb789f04-1b19-4486-8dff-5a22f1775b89"
VSBQ01000159.1	RepeatMasker	DNA/Kolobok-E	69103	70007	3763	+	.	ID="RND-6_FAMILY-748";TEgroup="ctg_159%7CRND-6_FAMILY-748%7C1";Tend="2554";Tstart="665";shortTE="F";uid="cf637e90-f802-47c6-a562-7f4f5f101032"
VSBQ01000159.1	RepeatMasker	DNA/TcMar-Mariner	654323	654550	505	+	.	ID="RND-6_FAMILY-2867";Tend="1376";Tstart="1144";shortTE="F";uid="8fde1add-5599-499d-822a-800a8c400563"
VSBQ01000159.1	RepeatMasker	DNA	634983	635133	951	+	.	ID="RND-5_FAMILY-2860";Tend="1109";Tstart="959";shortTE="F";uid="d9c4950f-1c48-4f7b-ae22-3ae4a4363971"
VSBQ01000159.1	RepeatMasker	DNA	536605	536813	500	+	.	ID="DNA4-3_AP";Tend="489";Tstart="282";shortTE="F";uid="0346fb7a-727a-4b3d-9634-50cbfffbb25e"
VSBQ01000159.1	RepeatMasker	DNA	513090	513440	1025	+	.	ID="ttaa2b_ap";Tend="409";Tstart="79";shortTE="F";uid="a4dc8860-146c-4e62-a583-abde9934664e"
VSBQ01000159.1	RepeatMasker	Unknown	524716	524961	996	+	.	ID="RND-5_FAMILY-2499";Tend="1013";Tstart="747";shortTE="F";uid="53f6f2c4-902f-4616-ac7e-e82618efbb83"
VSBQ01000159.1	RepeatMasker	LINE/RTE-BovB	621971	622599	599	+	.	ID="HALYOMORPHA_HALYS-5_FAMILY-102";Tend="1071";Tstart="274";shortTE="F";uid="a4eb652b-d701-4e09-ad38-30d3de240c6a"
VSBQ01000159.1	RepeatMasker	DNA/hAT?	92844	92962	623	+	.	ID="RND-4_FAMILY-1335";Tend="930";Tstart="816";shortTE="F";uid="90728403-2949-4640-82bd-ce816697aa15"
VSBQ01000159.1	RepeatMasker	DNA/Kolobok-E	393001	393767	2851	+	.	ID="RND-1_FAMILY-195";Tend="2246";Tstart="1418";shortTE="F";uid="83767e84-a33f-4ed0-950c-c8e5514b6c46"
VSBQ01000159.1	RepeatMasker	Unknown	625304	625955	3735	+	.	ID="RND-5_FAMILY-7946";Tend="1342";Tstart="669";shortTE="F";uid="a107f20e-7b91-4145-b231-ea4171f98ce5"
VSBQ01000159.1	RepeatMasker	DNA/Kolobok-E	606001	606430	2338	+	.	ID="RND-6_FAMILY-11281";Tend="1606";Tstart="1149";shortTE="F";uid="48ffe926-5442-47fd-9ec0-9d299e445b88"
VSBQ01000159.1	RepeatMasker	DNA/Ginger	291990	292668	3244	+	.	ID="RND-6_FAMILY-7106";Tend="1688";Tstart="996";shortTE="F";uid="1dffd66e-080c-4429-a344-a4fc90e7370e"
VSBQ01000159.1	RepeatMasker	RC/Helitron	635117	635892	5502	+	.	ID="RND-1_FAMILY-4";Tend="1617";Tstart="842";shortTE="F";uid="b68a381c-55d8-4e3c-9c1f-f11205f3dd88"
VSBQ01000159.1	RepeatMasker	Unknown	459312	459453	679	+	.	ID="RND-6_FAMILY-28608";Tend="382";Tstart="243";shortTE="F";uid="9bc2f458-b931-42ba-89cb-d5dd5c505a79"
VSBQ01000159.1	RepeatMasker	DNA	664459	664999	3598	+	.	ID="TTAA16_AP";Tend="569";Tstart="1";shortTE="F";uid="15207819-df7d-4cec-a271-c8921dd615e6"
VSBQ01000159.1	RepeatMasker	Retroposon?	517232	517865	1901	+	.	ID="SINE2-1_AP";Tend="1477";Tstart="776";shortTE="F";uid="925490c8-be83-4d39-804e-84a804d2af0d"
VSBQ01000159.1	RepeatMasker	DNA/MULE-MuDR	519975	520524	736	+	.	ID="MUDR7X_AP";TEgroup="ctg_159%7CMUDR7X_AP%7C1";Tend="2232";Tstart="112";shortTE="F";uid="208b2a9d-e6df-4f35-9fb0-0bba83d9a8ec"
VSBQ01000159.1	RepeatMasker	DNA/hAT?	38589	38970	820	+	.	ID="RND-4_FAMILY-532";Tend="1509";Tstart="1142";shortTE="F";uid="24cd4972-32f4-4fc4-84ba-1073ce0824bb"
VSBQ01000159.1	RepeatMasker	DNA	680465	680581	830	+	.	ID="TTAA16_AP";Tend="568";Tstart="452";shortTE="F";uid="e6e7a878-f511-4ab9-aa7a-0e6d37ea34ad"
VSBQ01000159.1	RepeatMasker	DNA/Ginger	495905	497286	5028	+	.	ID="RND-1_FAMILY-259";Tend="2027";Tstart="587";shortTE="F";uid="139fd133-f799-4e65-84b6-a3f1648cbd63"
VSBQ01000159.1	RepeatMasker	DNA	475277	475578	584	+	.	ID="DNA4-2B_AP";Tend="773";Tstart="482";shortTE="F";uid="5ecedc9b-9788-4127-86a0-e3536732569f"
VSBQ01000159.1	RepeatMasker	DNA/hAT-Charlie	527746	527885	557	+	.	ID="DNA8-55B_AP";Tend="158";Tstart="1";shortTE="F";uid="384eacf1-7c63-4bb0-bf01-21cbc7897593"
VSBQ01000159.1	RepeatMasker	LINE/CR1	92869	93016	566	+	.	ID="RND-6_FAMILY-4822";Tend="398";Tstart="255";shortTE="F";uid="16fd2251-30cc-4f9b-a657-e1b5eab50477"
VSBQ01000159.1	RepeatMasker	Retroposon?	555940	556312	1622	+	.	ID="SINE2-1_AP";Tend="1135";Tstart="766";shortTE="F";uid="81019cf5-6b6a-43ea-b554-c519bee2894c"
VSBQ01000159.1	RepeatMasker	Retroposon?	454118	454614	4092	+	.	ID="RND-5_FAMILY-569";Tend="1411";Tstart="915";shortTE="F";uid="b3284b50-6840-44af-a13b-3f6984b54e5b"
VSBQ01000159.1	RepeatMasker	RC/Helitron	4000	4396	1593	+	.	ID="RND-6_FAMILY-1114";Tend="1267";Tstart="734";shortTE="F";uid="7c34f2c5-a32c-4d7f-b75c-f7869565c427"
VSBQ01000159.1	RepeatMasker	Unknown	335926	336170	1703	+	.	ID="RND-6_FAMILY-11899";Tend="1223";Tstart="986";shortTE="F";uid="e47d116a-7dfc-43b6-a748-6261a2c37f6f"
VSBQ01000159.1	RepeatMasker	DNA/Ginger-1	595186	596195	6864	+	.	ID="RND-6_FAMILY-1155";Tend="2258";Tstart="1249";shortTE="F";uid="3efac077-cfe9-4239-a72d-a22228977a93"
VSBQ01000159.1	RepeatMasker	DNA/hAT-Tip100	293182	293389	820	+	.	ID="RND-6_FAMILY-15916";Tend="1598";Tstart="1406";shortTE="F";uid="79fad0a2-1bc0-4a81-a87a-cbd73124231c"
VSBQ01000159.1	RepeatMasker	DNA/Kolobok-E	336659	337554	4671	+	.	ID="rnd-5_family-9815";Tend="2327";Tstart="687";shortTE="F";uid="79ed2676-4265-404c-a323-24d3f10e26c6"
VSBQ01000159.1	RepeatMasker	DNA/Ginger-1	54145	54963	4665	+	.	ID="RND-6_FAMILY-1155";Tend="1608";Tstart="798";shortTE="F";uid="c2c7929c-7fa1-4789-98e6-de207076b7e4"
VSBQ01000159.1	RepeatMasker	DNA	425982	426418	1510	+	.	ID="DNA4-3_AP";Tend="637";Tstart="185";shortTE="F";uid="cdfb7216-5dc7-4eec-806d-cf9c72197c4e"
VSBQ01000159.1	RepeatMasker	DNA/TcMar-Pogo	388747	389733	6025	+	.	ID="RND-6_FAMILY-5608";Tend="1043";Tstart="57";shortTE="F";uid="06aad4ae-08b1-45dc-91d8-b7873c35b83b"
VSBQ01000159.1	RepeatMasker	DNA/hAT-Tip100	294254	294666	534	+	.	ID="RND-5_FAMILY-2576";TEgroup="ctg_159%7CRND-5_FAMILY-2576%7C1";Tend="1499";Tstart="1149";shortTE="F";uid="8080d6a8-f973-4091-b799-54c6974629ee"
VSBQ01000159.1	RepeatMasker	DNA	444273	444605	436	+	.	ID="RND-6_FAMILY-507";Tend="1019";Tstart="694";shortTE="F";uid="57552487-2ff5-4bf6-a98d-bc128e5efd8a"
VSBQ01000159.1	RepeatMasker	DNA/Kolobok-E	686116	686234	781	+	.	ID="rnd-6_family-11301";Tend="2217";Tstart="2125";shortTE="F";uid="7b0c1f9b-0037-4757-a97f-3c060ca1bcf0"
VSBQ01000159.1	RepeatMasker	DNA/MULE-MuDR	426954	427066	473	+	.	ID="MUDR7X_AP";Tend="108";Tstart="1";shortTE="F";uid="30355a95-cafe-4856-92a5-c689760a6a6b"
VSBQ01000159.1	RepeatMasker	DNA	521978	522366	1877	+	.	ID="RND-5_FAMILY-1156";Tend="583";Tstart="183";shortTE="F";uid="2d9bc1a2-472d-4044-8ce5-1453c4bb06fa"
VSBQ01000159.1	RepeatMasker	DNA/Ginger-1	405082	405385	407	+	.	ID="GINGER1-1_AP";Tend="4120";Tstart="3828";shortTE="F";uid="9fab1b30-3e4c-4918-9fc7-724e3ea1b7d3"
VSBQ01000159.1	RepeatMasker	Unknown	29641	29831	439	+	.	ID="RND-1_FAMILY-15";Tend="1123";Tstart="940";shortTE="F";uid="6922f2c6-2baf-4cfb-b744-752ce5c5bec5"
VSBQ01000159.1	RepeatMasker	Unknown	341026	341356	881	+	.	ID="RND-5_FAMILY-8260";Tend="539";Tstart="236";shortTE="F";uid="4dd80b31-3213-49bd-9e87-b095e8a7baf2"
VSBQ01000159.1	RepeatMasker	DNA/Kolobok-E	528463	528674	490	+	.	ID="KOLOBOKE-2_AP";Tend="1334";Tstart="1118";shortTE="F";uid="3f51cf40-192f-4392-a6d3-0ad47762954d"
VSBQ01000159.1	RepeatMasker	LINE/RTE-BovB	623609	624424	642	+	.	ID="HALYOMORPHA_HALYS-5_FAMILY-72";Tend="2596";Tstart="1084";shortTE="F";uid="8543ceaf-45af-46e8-9210-b99b19431a23"
VSBQ01000159.1	RepeatMasker	DNA/Kolobok-E	609295	609483	1276	+	.	ID="rnd-5_family-9815";Tend="1610";Tstart="1444";shortTE="F";uid="bf9761b9-6cb5-4d13-ad58-749399393764"
VSBQ01000159.1	RepeatMasker	LINE/I-Jockey	82651	82812	1132	+	.	ID="RND-1_FAMILY-268";Tend="1152";Tstart="991";shortTE="F";uid="28c8f913-9876-4209-88e1-a21b98d7d554"
VSBQ01000159.1	RepeatMasker	DNA/Kolobok-T2	610839	611028	1159	+	.	ID="KOLOBOK-2_AP";Tend="195";Tstart="1";shortTE="F";uid="56535dda-6fd7-4804-b81e-f60be44334f6"
VSBQ01000159.1	RepeatMasker	DNA/hAT-Ac	645163	645364	738	+	.	ID="dna8-11b_ap";Tend="617";Tstart="282";shortTE="F";uid="460a01e9-7fb9-445f-bc2d-90592e7c157a"
VSBQ01000159.1	RepeatMasker	Unknown	659947	660225	991	+	.	ID="RND-5_FAMILY-3602";Tend="1746";Tstart="1440";shortTE="F";uid="56b01233-821c-433c-a632-bcdd259824d5"
VSBQ01000159.1	RepeatMasker	DNA/Ginger-1	519097	519742	4322	+	.	ID="RND-6_FAMILY-1155";Tend="1624";Tstart="961";shortTE="F";uid="c2806e86-7c8d-4080-a310-bca87cec66fc"
VSBQ01000159.1	RepeatMasker	Unknown	350816	351017	614	+	.	ID="RND-5_FAMILY-51";Tend="1068";Tstart="857";shortTE="F";uid="5ad39138-3c45-4afd-bdb9-9bb67f5064cb"
VSBQ01000159.1	RepeatMasker	DNA/hAT?	470618	470936	609	+	.	ID="RND-4_FAMILY-532";Tend="1553";Tstart="1260";shortTE="F";uid="349fdeac-52ba-4121-82d5-bf0e7b21fbc0"
VSBQ01000159.1	RepeatMasker	LINE/CR1	400996	402312	7955	+	.	ID="RND-5_FAMILY-1326";Tend="1477";Tstart="207";shortTE="F";uid="83ed7922-e6ae-4d50-8de1-5b3768cde970"
VSBQ01000159.1	RepeatMasker	Retroposon?	355993	356178	808	+	.	ID="SINE2-1_AP";Tend="1463";Tstart="154";shortTE="F";uid="ba6ff147-9b16-4237-b9eb-50dc9a7845c0"
VSBQ01000159.1	RepeatMasker	DNA	515394	515590	494	+	.	ID="RND-5_FAMILY-817";Tend="1597";Tstart="1403";shortTE="F";uid="f48ca199-f88a-45c0-864e-1c5e03c7cd6f"
VSBQ01000159.1	RepeatMasker	DNA/TcMar-m44	298115	298252	983	+	.	ID="dnax-3b_ap";Tend="138";Tstart="1";shortTE="F";uid="98be9864-6d46-44c2-954c-afae85bcd025"
VSBQ01000159.1	RepeatMasker	DNA/hAT-Tip100	522367	522493	686	+	.	ID="DNA8-113_AP";Tend="176";Tstart="25";shortTE="F";uid="db8a797b-9972-4b51-a53e-7f663a62eec6"
VSBQ01000159.1	RepeatMasker	LINE/CR1	5036	5227	1366	+	.	ID="RND-6_FAMILY-4979";Tend="172";Tstart="1";shortTE="F";uid="88cc8a29-4241-4654-9c96-a8846e3de0b1"
VSBQ01000159.1	RepeatMasker	LINE/I	433473	433669	572	+	.	ID="RND-6_FAMILY-9698";Tend="1297";Tstart="1115";shortTE="F";uid="c9488d23-4beb-4227-a073-1e628d8c0054"
VSBQ01000159.1	RepeatMasker	DNA	586446	586571	851	+	.	ID="DNA3-1_AP";Tend="124";Tstart="1";shortTE="F";uid="41afb560-bb8c-4b42-9c7a-78df4527b951"
VSBQ01000159.1	RepeatMasker	DNA/Ginger-1	601218	601775	3765	+	.	ID="RND-6_FAMILY-1155";Tend="1827";Tstart="1249";shortTE="F";uid="906ec325-8121-4d81-92ea-4f1113ae3d06"
VSBQ01000159.1	RepeatMasker	Unknown	429073	429176	738	+	.	ID="RND-5_FAMILY-8273";Tend="1319";Tstart="1213";shortTE="F";uid="f747d4d1-03e2-47c5-8f78-88461daa9c99"
VSBQ01000159.1	RepeatMasker	DNA/Ginger	354902	355992	1123	+	.	ID="RND-1_FAMILY-259";Tend="1823";Tstart="719";shortTE="F";uid="70bff5e3-fac7-4a16-ad97-56592e6b8326"
VSBQ01000159.1	RepeatMasker	DNA/hAT-Tip100	604032	604203	608	+	.	ID="DNA8-16B_AP";Tend="167";Tstart="3";shortTE="F";uid="0e7162c2-444c-4781-95a0-dc6c72f7b779"
VSBQ01000159.1	RepeatMasker	LINE/CR1	7793	8377	5167	+	.	ID="RND-6_FAMILY-4979";Tend="649";Tstart="65";shortTE="F";uid="b990455e-e395-4100-bff3-54aafce79422"
VSBQ01000159.1	RepeatMasker	DNA/hAT-hAT19	382511	382740	455	+	.	ID="rnd-6_family-4993";Tend="1245";Tstart="987";shortTE="F";uid="523c2caf-082b-45e4-9ff3-c3cd4d20f118"
VSBQ01000159.1	RepeatMasker	DNA	594816	595014	833	+	.	ID="dna4-2_ap";Tend="206";Tstart="1";shortTE="F";uid="150f006b-8376-4ffb-b46a-dd829c02e535"
VSBQ01000159.1	RepeatMasker	LINE/I	62684	63442	737	+	.	ID="RND-6_FAMILY-10863";Tend="1527";Tstart="739";shortTE="F";uid="d4205f99-ac3e-431a-b31e-5abf9975bd49"
VSBQ01000159.1	RepeatMasker	DNA/MULE-MuDR	295621	296285	3203	+	.	ID="RND-4_FAMILY-2602";Tend="1512";Tstart="831";shortTE="F";uid="18e8dc14-0bb9-4c2e-a802-6e9a77f4007f"
VSBQ01000159.1	RepeatMasker	LTR/Copia	438766	438962	650	+	.	ID="RND-6_FAMILY-1519";Tend="2536";Tstart="2345";shortTE="F";uid="f3049343-7159-4ad0-8aee-4ecba8e87a6f"
VSBQ01000159.1	RepeatMasker	DNA/Merlin	645373	645602	670	+	.	ID="RND-6_FAMILY-43177";Tend="484";Tstart="264";shortTE="F";uid="e3b4af58-eafe-4c37-9cba-a373857815fd"
VSBQ01000159.1	RepeatMasker	DNA/hAT-Tip100	38528	38643	460	+	.	ID="RND-6_FAMILY-18983";Tend="1060";Tstart="962";shortTE="F";uid="fc42eda0-b6a5-42c6-8c56-a2e523d7e601"
VSBQ01000159.1	RepeatMasker	Unknown	658590	658800	504	+	.	ID="RND-5_FAMILY-3602";Tend="406";Tstart="217";shortTE="F";uid="c58ab84e-df3c-473c-8d19-e9ff7ce88a2d"
VSBQ01000159.1	RepeatMasker	DNA/hAT-Tip100	596194	596431	1632	+	.	ID="RND-5_FAMILY-5568";Tend="1940";Tstart="1677";shortTE="F";uid="99f70495-5aff-4808-ace4-052e8f914f99"
VSBQ01000159.1	RepeatMasker	DNA	440212	440686	813	+	.	ID="DNA4-3_AP";Tend="634";Tstart="197";shortTE="F";uid="be02ff47-0c36-448d-959a-b94ea52978bd"
VSBQ01000159.1	RepeatMasker	Unknown	675033	675319	537	+	.	ID="RND-4_FAMILY-266";Tend="1599";Tstart="1308";shortTE="F";uid="65da70ea-2dbe-423d-8efd-caf2324c7e23"
VSBQ01000159.1	RepeatMasker	Unknown	459664	460653	5598	+	.	ID="RND-1_FAMILY-303";Tend="1377";Tstart="392";shortTE="F";uid="00a68235-0fd1-4d0b-aef2-ceb34a7d7ffc"
VSBQ01000159.1	RepeatMasker	RC/Helitron	104292	105071	5993	+	.	ID="RND-1_FAMILY-319";Tend="1547";Tstart="773";shortTE="F";uid="857f2b41-7536-4f1d-a2a5-48d629993d57"
VSBQ01000159.1	RepeatMasker	DNA/hAT?	92970	93567	1403	+	.	ID="rnd-5_family-2837";Tend="1992";Tstart="960";shortTE="F";uid="f9d3393d-ab5d-4a93-b2f2-8be15dcf63d4"
VSBQ01000159.1	RepeatMasker	Retroposon?	506487	506662	1053	+	.	ID="RND-6_FAMILY-12621";Tend="1129";Tstart="952";shortTE="F";uid="0b82359a-2ca3-4737-b8b4-7fd4bd030a85"
VSBQ01000159.1	RepeatMasker	DNA/Ginger	312000	312101	421	+	.	ID="RND-1_FAMILY-259";Tend="692";Tstart="587";shortTE="F";uid="8f75c61a-a06e-4165-9c49-329640862c31"
VSBQ01000159.1	RepeatMasker	LTR/Gypsy	625140	625299	422	+	.	ID="RND-6_FAMILY-6665";Tend="1062";Tstart="904";shortTE="F";uid="fca5a946-99fd-47f3-bdec-2bea71e3e0b9"
VSBQ01000159.1	RepeatMasker	Retroposon?	633199	633818	3424	+	.	ID="RND-5_FAMILY-569";TEgroup="ctg_159%7CRND-5_FAMILY-569%7C1";Tend="1391";Tstart="910";shortTE="F";uid="8b7e243d-1970-4e66-b887-77641d7988fd"
VSBQ01000159.1	RepeatMasker	LINE/R1	489434	489875	783	+	.	ID="SART-5_API";Tend="3639";Tstart="3203";shortTE="F";uid="9811a0d9-7fd2-4ee6-86b7-3155ee9de188"
VSBQ01000159.1	RepeatMasker	Unknown	641144	642640	5767	+	.	ID="RND-1_FAMILY-78";Tend="1506";Tstart="74";shortTE="F";uid="f16a6343-496c-4bab-8337-105f7d885c88"
VSBQ01000159.1	RepeatMasker	DNA/Ginger-1	678321	678593	1984	+	.	ID="RND-6_FAMILY-1155";Tend="2182";Tstart="1905";shortTE="F";uid="00e9e9dc-9a77-468d-b48d-c0ddfa46eab9"
VSBQ01000159.1	RepeatMasker	Unknown	430304	430575	1631	+	.	ID="RND-6_FAMILY-25037";Tend="1292";Tstart="1007";shortTE="F";uid="c29688c3-800f-4d1a-9bef-849492c48539"
VSBQ01000159.1	RepeatMasker	RC/Helitron	38473	38609	522	+	.	ID="RND-1_FAMILY-67";Tend="1367";Tstart="1194";shortTE="F";uid="63ebc222-c0e2-4a9f-8c7f-8c3492c16616"
VSBQ01000159.1	RepeatMasker	DNA	607759	607965	716	+	.	ID="RND-6_FAMILY-14883";Tend="1270";Tstart="1058";shortTE="F";uid="363156e5-ecd3-4b08-b39a-9ee53caf5d20"
VSBQ01000159.1	RepeatMasker	DNA/hAT-Blackjack	597187	598021	710	+	.	ID="hat-26_lmi";Tend="1576";Tstart="836";shortTE="F";uid="9ddbd541-a141-43b7-bd1a-c49c4276b2ef"
VSBQ01000159.1	RepeatMasker	DNA/hAT	62250	62350	673	+	.	ID="DNA8-105_AP";Tend="424";Tstart="325";shortTE="F";uid="67c1c3b9-9f5c-4ac6-ab57-a548704acae7"
VSBQ01000159.1	RepeatMasker	DNA/hAT?	688353	689322	6354	+	.	ID="RND-6_FAMILY-707";Tend="1058";Tstart="90";shortTE="F";uid="a2b9bc4c-257a-4ca6-8a53-ca9d51f93d73"
VSBQ01000159.1	RepeatMasker	DNA/Kolobok-E	656036	656149	411	+	.	ID="RND-4_FAMILY-171";Tend="1173";Tstart="1062";shortTE="F";uid="3dbdaddc-31d9-46d5-bb98-353127860c7c"
VSBQ01000159.1	RepeatMasker	DNA/TcMar-Mariner	665446	665673	520	+	.	ID="RND-6_FAMILY-2867";Tend="1376";Tstart="1144";shortTE="F";uid="6bc46931-7208-404a-936a-576c7d334c39"
VSBQ01000159.1	RepeatMasker	RC/Helitron	608683	609005	2365	+	.	ID="RND-6_FAMILY-2752";Tend="1283";Tstart="954";shortTE="F";uid="98a2ddc4-b38a-4031-b2ec-c2fa10293a20"
VSBQ01000159.1	RepeatMasker	DNA/Ginger-1	292673	292921	1804	+	.	ID="RND-6_FAMILY-1155";Tend="2260";Tstart="2014";shortTE="F";uid="ddc3ded8-70f0-40db-9b49-bb5a68749369"
VSBQ01000159.1	RepeatMasker	DNA/Kolobok-E	518854	518989	444	+	.	ID="RND-6_FAMILY-1419";Tend="177";Tstart="38";shortTE="F";uid="c46e8efd-9206-4835-9f42-f88d2b6301b6"
VSBQ01000159.1	RepeatMasker	RC/Helitron	353483	353764	1688	+	.	ID="RND-6_FAMILY-2752";Tend="1220";Tstart="924";shortTE="F";uid="6bf67cc3-6c5a-4e39-aa9f-ad7bbc1f0829"
VSBQ01000159.1	RepeatMasker	Unknown	617199	617694	3218	+	.	ID="RND-5_FAMILY-4564";Tend="816";Tstart="303";shortTE="F";uid="f746b2a6-5e68-43cc-983e-e8f4de8d9594"
VSBQ01000159.1	RepeatMasker	RC/Helitron	577071	578108	6654	+	.	ID="RND-1_FAMILY-4";Tend="1888";Tstart="841";shortTE="F";uid="a9cb08c8-997d-43e8-b343-b6ad84e7ab20"
VSBQ01000159.1	RepeatMasker	DNA/TcMar-m44	526853	527075	500	+	.	ID="DNA2-5_AP";Tend="214";Tstart="5";shortTE="F";uid="ff90490d-cdd8-4e1f-972d-881b8f27122e"
VSBQ01000159.1	RepeatMasker	DNA/hAT-Tip100	675476	675713	737	+	.	ID="RND-6_FAMILY-568";Tend="1209";Tstart="931";shortTE="F";uid="4bb0f3de-1ffb-47d7-8d93-6f3180f63410"
VSBQ01000159.1	RepeatMasker	DNA/Ginger	553783	554036	409	+	.	ID="RND-6_FAMILY-7106";Tend="920";Tstart="695";shortTE="F";uid="0bcecd2f-a18f-4c36-bb50-c946bee566e2"
VSBQ01000159.1	RepeatMasker	DNA	473488	473787	581	+	.	ID="dna4-2_ap";Tend="283";Tstart="1";shortTE="F";uid="d6a14458-a15d-4be3-b7e8-e595695c79bc"
VSBQ01000159.1	RepeatMasker	DNA/Merlin	638665	638896	802	+	.	ID="RND-6_FAMILY-43177";Tend="484";Tstart="264";shortTE="F";uid="508e7520-8d09-473e-9a02-aec5254da2d7"
VSBQ01000159.1	RepeatMasker	DNA	168230	168524	492	+	.	ID="DNA4-3_AP";Tend="399";Tstart="155";shortTE="F";uid="7c2ff6e0-56c8-4151-8e4f-057719b72bd1"
VSBQ01000159.1	RepeatMasker	DNA	636302	636449	878	+	.	ID="RND-5_FAMILY-2860";Tend="1254";Tstart="1106";shortTE="F";uid="b25da877-d595-4c3f-ac8e-83215cc2abdf"
VSBQ01000159.1	RepeatMasker	DNA/Ginger-1	414750	416154	10079	+	.	ID="RND-6_FAMILY-1155";Tend="2279";Tstart="807";shortTE="F";uid="ff59fee2-c270-4c92-9ffa-3dd55b24ee62"
VSBQ01000159.1	RepeatMasker	DNA/hAT?	296591	296731	727	+	.	ID="RND-4_FAMILY-532";Tend="1441";Tstart="1144";shortTE="F";uid="c078f8eb-8f64-4bec-8580-551f64886fc6"
VSBQ01000159.1	RepeatMasker	Unknown	466214	466795	2294	+	.	ID="RND-4_FAMILY-266";Tend="1600";Tstart="1013";shortTE="F";uid="0bbf24b7-3387-4b15-9b88-88791bcaf90a"
VSBQ01000159.1	RepeatMasker	DNA/Ginger	658830	659206	2503	+	.	ID="RND-6_FAMILY-7106";Tend="2000";Tstart="1622";shortTE="F";uid="94bdebbf-75c0-404f-ad8c-8346bca47c55"
VSBQ01000159.1	RepeatMasker	Unknown	280737	281148	2329	+	.	ID="RND-1_FAMILY-14";Tend="1227";Tstart="811";shortTE="F";uid="fb67a7e2-1846-449f-b66d-be012525c234"
VSBQ01000159.1	RepeatMasker	Unknown	538328	538593	1502	+	.	ID="RND-1_FAMILY-14";Tend="1181";Tstart="893";shortTE="F";uid="5203b323-dfa1-4c9f-8127-cc8330f2dd15"
VSBQ01000159.1	RepeatMasker	Unknown	648201	648326	641	+	.	ID="RND-1_FAMILY-15";Tend="1043";Tstart="910";shortTE="F";uid="eb7b1cff-f001-492f-bd6a-f24e534b1100"
VSBQ01000159.1	RepeatMasker	Unknown	541906	542053	405	+	.	ID="RND-1_FAMILY-20";Tend="1086";Tstart="938";shortTE="F";uid="00d60869-53a4-41ee-99b7-8be2ea79f323"
VSBQ01000159.1	RepeatMasker	Unknown	662197	662390	774	+	.	ID="RND-4_FAMILY-4274";Tend="1253";Tstart="981";shortTE="F";uid="9343d4f7-6b04-466c-b1cc-f94cadb891a2"
VSBQ01000159.1	RepeatMasker	DNA	309062	309562	2405	+	.	ID="DNA8-30_AP";TEgroup="ctg_159%7CDNA8-30_AP%7C1";Tend="710";Tstart="37";shortTE="F";uid="4a1b5cdc-7218-406e-9855-a4d86909b483"
VSBQ01000159.1	RepeatMasker	Retroposon?	651139	651417	2010	+	.	ID="RND-6_FAMILY-13149";Tend="1711";Tstart="1433";shortTE="F";uid="a7b788cd-7779-4a55-ba2f-d66093927312"
VSBQ01000159.1	RepeatMasker	Unknown	434688	434926	1039	+	.	ID="RND-4_FAMILY-533";Tend="1057";Tstart="825";shortTE="F";uid="7cba367b-f359-41ac-8f85-73387c38ea46"
VSBQ01000159.1	RepeatMasker	DNA/Ginger-2	677088	677368	799	+	.	ID="RND-6_FAMILY-627";TEgroup="ctg_159%7CRND-6_FAMILY-627%7C1";Tend="1104";Tstart="650";shortTE="F";uid="88828b52-cf5b-40d4-a15e-9ca949dbf074"
VSBQ01000159.1	RepeatMasker	DNA/Kolobok-E	292922	293126	1477	+	.	ID="RND-6_FAMILY-11156";Tend="1429";Tstart="1017";shortTE="F";uid="50aaed05-a21f-42e9-9310-352f4ece1ca5"
VSBQ01000159.1	RepeatMasker	Unknown	679478	679640	614	+	.	ID="RND-1_FAMILY-15";Tend="1216";Tstart="1016";shortTE="F";uid="372fcbb8-502e-48aa-b878-d67c80d4cfce"
VSBQ01000159.1	RepeatMasker	DNA	653336	653876	3639	+	.	ID="TTAA16_AP";Tend="569";Tstart="1";shortTE="F";uid="120ef563-5d1e-48a3-a74a-2a550d6374de"
VSBQ01000159.1	RepeatMasker	DNA/hAT-hAT19	254274	255862	12936	+	.	ID="RND-5_FAMILY-1406";Tend="2296";Tstart="696";shortTE="F";uid="f012dce1-2d17-4a7f-a3c5-7e4857efb79a"
VSBQ01000159.1	RepeatMasker	Unknown	297540	297912	1403	+	.	ID="RND-1_FAMILY-271";Tend="1281";Tstart="926";shortTE="F";uid="62fe9745-64fe-45be-9954-f451e7294e73"
VSBQ01000159.1	RepeatMasker	DNA/Maverick	460691	461098	749	+	.	ID="RND-5_FAMILY-761";Tend="639";Tstart="266";shortTE="F";uid="59dcce4a-2663-4456-b4f2-bc9369d1f8c3"
VSBQ01000159.1	RepeatMasker	DNA/hAT	348688	349146	2828	+	.	ID="RND-1_FAMILY-92";Tend="1465";Tstart="986";shortTE="F";uid="7f50320b-2963-42c5-8495-3e584c94fb94"
VSBQ01000159.1	RepeatMasker	DNA/Kolobok-E	356478	356679	521	+	.	ID="rnd-4_family-171";Tend="1174";Tstart="1064";shortTE="F";uid="01575d13-04af-49b4-a68c-cb3635d38d5c"
VSBQ01000159.1	RepeatMasker	Retroposon?	424263	424547	1751	+	.	ID="RND-6_FAMILY-840";Tend="1258";Tstart="944";shortTE="F";uid="334677c9-b0e0-4988-9323-6d79ad636c4d"
VSBQ01000159.1	RepeatMasker	Unknown	11272	11632	1424	-	.	ID="RND-6_FAMILY-764";Tend="1286";Tstart="927";shortTE="F";uid="ef473b82-0e72-4b78-8e81-4b035f242bb0"
VSBQ01000159.1	RepeatMasker	DNA/hAT-Tip100	266360	266516	999	-	.	ID="DNA8-6_AP";Tend="172";Tstart="1";shortTE="F";uid="5899aa17-9b1a-4ffd-af15-1e705f3c05bd"
VSBQ01000159.1	RepeatMasker	DNA/Kolobok-E	414692	414902	1029	-	.	ID="RND-6_FAMILY-16369";Tend="1537";Tstart="1337";shortTE="F";uid="5b1df449-f35d-4300-b0b5-d0603e7c7053"
VSBQ01000159.1	RepeatMasker	DNA/Ginger-1	637318	637488	1181	-	.	ID="RND-6_FAMILY-1155";Tend="2261";Tstart="2100";shortTE="F";uid="31b6685b-65fb-494e-9e00-34e5e9231eb8"
VSBQ01000159.1	RepeatMasker	Unknown	604204	604318	948	-	.	ID="RND-6_FAMILY-26237";Tend="771";Tstart="658";shortTE="F";uid="0643b44a-6534-4cce-8cd0-a8ca9fc62497"
VSBQ01000159.1	RepeatMasker	DNA/Ginger	599774	600399	1036	-	.	ID="RND-6_FAMILY-7106";Tend="1356";Tstart="764";shortTE="F";uid="4c45e6c7-4ab1-49d0-9f97-c048e5ad9bdd"
VSBQ01000159.1	RepeatMasker	Unknown	679675	680344	3741	-	.	ID="RND-6_FAMILY-3760";Tend="937";Tstart="254";shortTE="F";uid="971a2010-66ab-4545-83ef-73c163b97d60"
VSBQ01000159.1	RepeatMasker	DNA/hAT-hAT19	8528	8662	759	-	.	ID="DNA8-78_AP";Tend="157";Tstart="1";shortTE="F";uid="9ed81445-ef6d-4b56-bda8-eb9e4e582483"
VSBQ01000159.1	RepeatMasker	Unknown	3463	3906	3589	-	.	ID="RND-5_FAMILY-2447";Tend="969";Tstart="526";shortTE="F";uid="a65d0c58-5e94-43c3-83a9-52465929ee3d"
VSBQ01000159.1	RepeatMasker	Unknown	467555	467981	2483	-	.	ID="RND-4_FAMILY-3026";Tend="1353";Tstart="936";shortTE="F";uid="1ac78aad-f863-4698-87b6-4783f5d366a7"
VSBQ01000159.1	RepeatMasker	DNA	90010	90313	711	-	.	ID="ttaa3b_ap";Tend="421";Tstart="95";shortTE="F";uid="6f77001e-baa9-4ed7-aacc-5d85dcfa14d0"
VSBQ01000159.1	RepeatMasker	DNA/Ginger	600447	600572	569	-	.	ID="RND-1_FAMILY-259";Tend="1996";Tstart="1875";shortTE="F";uid="7fc317e7-2f16-42c6-b264-cd4ab9588d50"
VSBQ01000159.1	RepeatMasker	DNA	534199	534898	3397	-	.	ID="DNA4-2_AP";Tend="694";Tstart="1";shortTE="F";uid="c576e8e2-c28c-4be3-ac1d-c6f150dc22b6"
VSBQ01000159.1	RepeatMasker	DNA/Ginger	400019	400923	4451	-	.	ID="RND-1_FAMILY-259";Tend="1479";Tstart="588";shortTE="F";uid="f008db41-1976-4016-85d6-137844515e09"
VSBQ01000159.1	RepeatMasker	DNA	370844	371052	497	-	.	ID="ttaa3c_ap";Tend="212";Tstart="1";shortTE="F";uid="881b32ed-5742-451b-9990-7f3c7e3a82d1"
VSBQ01000159.1	RepeatMasker	DNA/Kolobok-E	33519	33657	999	-	.	ID="RND-6_FAMILY-11301";Tend="2236";Tstart="2098";shortTE="F";uid="4abe13ee-0ba3-4752-bfb4-3a90edb182e5"
VSBQ01000159.1	RepeatMasker	DNA	260395	260695	957	-	.	ID="DNAX-2_AP";Tend="311";Tstart="1";shortTE="F";uid="322ea6fe-4224-41c1-86db-ce7954cb15aa"
VSBQ01000159.1	RepeatMasker	DNA/Ginger	506508	507983	9306	-	.	ID="RND-6_FAMILY-7106";Tend="2159";Tstart="702";shortTE="F";uid="bf896884-46f8-4a0c-ae6a-8acb2a2facc1"
VSBQ01000159.1	RepeatMasker	DNA/Kolobok-E	12450	12703	816	-	.	ID="RND-6_FAMILY-30263";Tend="447";Tstart="189";shortTE="F";uid="00ec4669-6d13-4a15-bda8-b1367158c841"
VSBQ01000159.1	RepeatMasker	DNA	601779	602129	2726	-	.	ID="RND-6_FAMILY-17942";Tend="648";Tstart="298";shortTE="F";uid="868a15e5-aa52-47b5-8ef8-811e1aed85ae"
VSBQ01000159.1	RepeatMasker	DNA/TcMar-Tc1	575230	575533	572	-	.	ID="RND-6_FAMILY-75";Tend="985";Tstart="640";shortTE="F";uid="30a80448-aa79-451d-9565-3702e3c97286"
VSBQ01000159.1	RepeatMasker	DNA/Ginger-1	448817	449015	1377	-	.	ID="RND-6_FAMILY-1155";Tend="2271";Tstart="2075";shortTE="F";uid="0ea09d3c-d0af-4043-b98b-109f76edc8e0"
VSBQ01000159.1	RepeatMasker	DNA/Kolobok-E	594554	594720	431	-	.	ID="KOLOBOKE-3_AP";Tend="2143";Tstart="1781";shortTE="F";uid="adfcc920-62e1-4404-8322-09c7d328535f"
VSBQ01000159.1	RepeatMasker	RC/Helitron	428633	428772	779	-	.	ID="RND-1_FAMILY-4";Tend="1864";Tstart="1723";shortTE="F";uid="5837480c-e56f-4a08-8248-0f1b8694c600"
VSBQ01000159.1	RepeatMasker	Unknown	677802	677933	951	-	.	ID="RND-6_FAMILY-3760";Tend="1652";Tstart="1522";shortTE="F";uid="a6d9a6a8-77d3-4dee-ba69-61b265dfa1dc"
VSBQ01000159.1	RepeatMasker	DNA/Ginger-1	637860	638511	4400	-	.	ID="RND-6_FAMILY-1155";Tend="2104";Tstart="1454";shortTE="F";uid="a2e88b29-c816-4b2e-bb9b-76f378ea6762"
VSBQ01000159.1	RepeatMasker	RC/Helitron	8376	8566	1186	-	.	ID="RND-6_FAMILY-2752";Tend="1125";Tstart="934";shortTE="F";uid="350bd6ae-0e65-4355-a369-60358a7ea7b5"
VSBQ01000159.1	RepeatMasker	Retroposon?	528591	528758	489	-	.	ID="RND-6_FAMILY-16210";Tend="1135";Tstart="965";shortTE="F";uid="8fe328a0-0857-408a-a8da-93708d0809c8"
VSBQ01000159.1	RepeatMasker	RC/Helitron	7438	7789	1076	-	.	ID="RND-6_FAMILY-2752";Tend="1446";Tstart="1050";shortTE="F";uid="2950c76c-2fa3-4ceb-b1e9-daa34fb0f124"
VSBQ01000159.1	RepeatMasker	DNA/Ginger	58469	58672	797	-	.	ID="RND-1_FAMILY-259";Tend="818";Tstart="589";shortTE="F";uid="fdd105d9-fd20-426b-8d28-ddfc9a309639"
VSBQ01000159.1	RepeatMasker	Retroposon?	337424	337572	1020	-	.	ID="RND-1_FAMILY-185";Tend="1637";Tstart="1489";shortTE="F";uid="5dd05bf3-d27d-4d3d-bd73-cf1816433202"
VSBQ01000159.1	RepeatMasker	DNA/Ginger	594414	594553	576	-	.	ID="RND-1_FAMILY-259";Tend="1996";Tstart="1861";shortTE="F";uid="2dd13b36-4c35-4737-9e1f-6ba8fb57d90e"
VSBQ01000159.1	RepeatMasker	DNA/hAT	682649	684068	427	-	.	ID="RND-5_FAMILY-244";TEgroup="ctg_159%7CRND-5_FAMILY-244%7C1";Tend="2542";Tstart="1227";shortTE="T";uid="a465fcc2-b4cc-4056-9e0e-9227f081d00b"
VSBQ01000159.1	RepeatMasker	DNA/Kolobok-E	54966	55853	4492	-	.	ID="RND-5_FAMILY-9815";Tend="2327";Tstart="1449";shortTE="F";uid="b5543386-8b1e-48b9-921c-6a08ed7547a8"
VSBQ01000159.1	RepeatMasker	DNA	416724	417235	3124	-	.	ID="TTAA18B_AP";Tend="576";Tstart="1";shortTE="F";uid="351a7c60-6f36-4386-9118-a29a609bc144"
VSBQ01000159.1	RepeatMasker	DNA	461845	462227	1798	-	.	ID="TTAA2_AP";Tend="358";Tstart="1";shortTE="F";uid="4b688d85-3aef-47ac-a505-8bca86406e27"
VSBQ01000159.1	RepeatMasker	Unknown	103274	103623	410	-	.	ID="RND-5_FAMILY-2359";Tend="1325";Tstart="1009";shortTE="F";uid="7ee5e683-b2b1-46a5-9e1e-dd2ea92c4adc"
VSBQ01000159.1	RepeatMasker	DNA/hAT?	509539	510407	4281	-	.	ID="RND-4_FAMILY-1335";Tend="1704";Tstart="840";shortTE="F";uid="2c2d88ed-031f-4bc9-aa2b-c4ffece4b51a"
VSBQ01000159.1	RepeatMasker	Unknown	602891	604031	6720	-	.	ID="RND-6_FAMILY-26237";Tend="1906";Tstart="783";shortTE="F";uid="3bfb0572-bbd4-4bef-bfcb-b2f2a84a4300"
VSBQ01000159.1	RepeatMasker	DNA	108877	109112	535	-	.	ID="DNA4-3_AP";Tend="518";Tstart="281";shortTE="F";uid="1061bb65-70fc-4cdd-af9f-52e0ab0b5125"
VSBQ01000159.1	RepeatMasker	Unknown	667742	668099	1336	-	.	ID="RND-6_FAMILY-8204";Tend="1316";Tstart="870";shortTE="F";uid="a5adb378-9811-476b-a4fd-94df6868feba"
VSBQ01000159.1	RepeatMasker	DNA/PIF-Harbinger	262200	262431	907	-	.	ID="HARB-1_AP";Tend="1414";Tstart="1172";shortTE="F";uid="0d0ea532-1eea-431b-a51f-6a8ba7fb42dd"
VSBQ01000159.1	RepeatMasker	DNA/hAT-Tip100	474360	474540	641	-	.	ID="DNA8-16B_AP";Tend="166";Tstart="1";shortTE="F";uid="fb41083c-8e74-4b43-b3e7-140ddbfe4d33"
VSBQ01000159.1	RepeatMasker	DNA	177941	178152	929	-	.	ID="DNA4-2_AP";Tend="470";Tstart="252";shortTE="F";uid="0d237d32-6717-4de3-8aef-2ed5eef503dd"
VSBQ01000159.1	RepeatMasker	DNA/Ginger	550187	550363	635	-	.	ID="RND-1_FAMILY-259";Tend="742";Tstart="571";shortTE="F";uid="d8b29c43-3232-4b91-80cd-6867e8f5b388"
VSBQ01000159.1	RepeatMasker	DNA	479913	480442	1818	-	.	ID="TTAA19_AP";Tend="528";Tstart="1";shortTE="F";uid="10680e25-7260-416d-9998-416f57c1d6bb"
VSBQ01000159.1	RepeatMasker	Unknown	6844	7116	2218	-	.	ID="RND-5_FAMILY-2447";Tend="798";Tstart="526";shortTE="F";uid="6aa53006-0691-49de-bf05-974ecd201b41"
VSBQ01000159.1	RepeatMasker	DNA/Ginger	307853	308154	1032	-	.	ID="rnd-6_family-7106";Tend="1014";Tstart="535";shortTE="F";uid="c38bad04-7f9b-4c8c-b161-2b34a1edea57"
VSBQ01000159.1	RepeatMasker	DNA/MULE-NOF	655315	655528	463	-	.	ID="REHAVKUS1_AP";Tend="4717";Tstart="4513";shortTE="F";uid="86b8b084-bead-4f3d-9c25-fee5ff4ca7c3"
VSBQ01000159.1	RepeatMasker	Retroposon?	63539	64576	3176	-	.	ID="SINE2-1_AP";Tend="1463";Tstart="476";shortTE="F";uid="2ced5a37-21e6-4006-92c0-b0fb4b9d88f4"
VSBQ01000159.1	RepeatMasker	DNA	182784	182994	1208	-	.	ID="DNAX-10_AP";Tend="216";Tstart="1";shortTE="F";uid="bd1af938-55d4-4d6d-9022-5d05df79c6b4"
VSBQ01000159.1	RepeatMasker	DNA/hAT	468165	468386	828	-	.	ID="DNA8-35_AP";Tend="231";Tstart="1";shortTE="F";uid="cbb19665-d1a1-4f6a-ae2a-5c94fecbea7a"
VSBQ01000159.1	RepeatMasker	DNA	220689	221168	1757	-	.	ID="DNA4-2_AP";Tend="484";Tstart="1";shortTE="F";uid="d040b7c8-ec1a-4807-b1ac-4894934a0683"
VSBQ01000159.1	RepeatMasker	Retroposon?	306902	307887	3247	-	.	ID="SINE2-1_AP";Tend="1420";Tstart="483";shortTE="F";uid="e588549e-f91b-4ed2-9a5c-f1843e43e0e6"
VSBQ01000159.1	RepeatMasker	DNA/hAT-Charlie	654604	654769	1222	-	.	ID="HAT-N14_AP";Tend="302";Tstart="125";shortTE="F";uid="88797c7c-7078-4da9-9135-810162b35fa8"
VSBQ01000159.1	RepeatMasker	DNA	614118	614259	1029	-	.	ID="DNA4-5B_AP";Tend="263";Tstart="121";shortTE="F";uid="df92acaf-8255-4454-b21d-de9a2288fec7"
VSBQ01000159.1	RepeatMasker	LINE/I-Jockey	121058	121636	1923	-	.	ID="RND-1_FAMILY-268";Tend="1150";Tstart="578";shortTE="F";uid="1961ec18-a77f-4a6a-a8e1-c899c597ea47"
VSBQ01000159.1	RepeatMasker	RC/Helitron	93590	93753	586	-	.	ID="HELITRON-N1_BM";Tend="177";Tstart="1";shortTE="F";uid="3f2da852-90e2-4764-935f-3b51d25039ab"
VSBQ01000159.1	RepeatMasker	DNA/Ginger	593741	594366	1036	-	.	ID="RND-6_FAMILY-7106";Tend="1356";Tstart="764";shortTE="F";uid="4742da29-7cb6-4b7f-9fe4-ebd9132a4f22"
VSBQ01000159.1	RepeatMasker	DNA	230221	230638	1576	-	.	ID="DNA4-2_AP";Tend="769";Tstart="312";shortTE="F";uid="2b97d106-2984-47a0-afaa-d91f097f91cd"
VSBQ01000159.1	RepeatMasker	DNA/Ginger	346120	346370	814	-	.	ID="RND-1_FAMILY-259";Tend="876";Tstart="619";shortTE="F";uid="68707e53-e9c3-43fe-bd63-ec884b482fa2"
VSBQ01000159.1	RepeatMasker	DNA	56606	56738	564	-	.	ID="TTAA4B_AP";Tend="421";Tstart="308";shortTE="F";uid="0d7a4813-734a-4dd4-9216-514ad42542c6"
VSBQ01000159.1	RepeatMasker	DNA	256539	256847	412	-	.	ID="DNA4-3_AP";Tend="591";Tstart="234";shortTE="F";uid="15525d58-9c60-4aea-82e2-d09822c317fc"
VSBQ01000159.1	RepeatMasker	DNA/hAT	644739	644984	1292	-	.	ID="RND-5_FAMILY-3489";Tend="1179";Tstart="926";shortTE="F";uid="b25e5862-c81e-460e-bdfa-e9785cd91ae4"
VSBQ01000159.1	RepeatMasker	DNA	691173	691377	651	-	.	ID="ttaa20b_ap";Tend="652";Tstart="269";shortTE="F";uid="82d316b1-2853-4a55-962f-cd5f14d4ab14"
VSBQ01000159.1	RepeatMasker	DNA	220405	220524	439	-	.	ID="dna4-2_ap";Tend="589";Tstart="480";shortTE="F";uid="50f69769-5bd7-4ac3-b040-194ddbcb9347"
VSBQ01000159.1	RepeatMasker	Unknown	490835	492039	3932	-	.	ID="RND-6_FAMILY-12441";Tend="1355";Tstart="120";shortTE="F";uid="804de222-dffe-4fcc-bf9a-c0c7cc2f3b62"
VSBQ01000159.1	RepeatMasker	LTR/Gypsy	57754	58116	406	-	.	ID="GYPSY-172_AA-I";Tend="2755";Tstart="2390";shortTE="F";uid="4f6cbcf2-bc5b-479a-a0d6-5857a4129b83"
VSBQ01000159.1	RepeatMasker	Retroposon?	399824	400007	758	-	.	ID="SINE2-1_AP";Tend="1446";Tstart="1267";shortTE="F";uid="9837cf8c-6da1-49eb-aa57-c92bdc75ede5"
VSBQ01000159.1	RepeatMasker	Unknown	641004	641143	9729	-	.	ID="RND-1_FAMILY-314";Tend="2395";Tstart="1310";shortTE="F";uid="76451e81-4203-4b0e-a475-36d225c96473"
VSBQ01000159.1	RepeatMasker	Unknown	451525	451964	485	-	.	ID="RND-6_FAMILY-4496";Tend="1036";Tstart="609";shortTE="F";uid="7bc128e8-da10-4adf-ac00-93d69ff390b6"
VSBQ01000159.1	RepeatMasker	DNA	517868	518035	815	-	.	ID="TTAA3_AP";Tend="429";Tstart="279";shortTE="F";uid="119fe2a3-b052-4666-ba5a-8aab34963f56"
VSBQ01000159.1	RepeatMasker	LINE/I-Jockey	376433	376693	1662	-	.	ID="RND-1_FAMILY-268";Tend="1150";Tstart="885";shortTE="F";uid="84594427-bf6c-490c-a30e-151358987fba"
VSBQ01000159.1	RepeatMasker	DNA/hAT	295100	295620	2879	-	.	ID="RND-5_FAMILY-3050";Tend="1413";Tstart="876";shortTE="F";uid="920e24e0-e43b-4920-8e8c-945554880a52"
VSBQ01000159.1	RepeatMasker	DNA	59672	60249	3159	-	.	ID="RND-4_FAMILY-398";Tend="1455";Tstart="896";shortTE="F";uid="c6aae0f3-92de-4405-80a6-664806cb7a86"
VSBQ01000159.1	RepeatMasker	DNA/Ginger-1	627026	628472	9780	-	.	ID="RND-6_FAMILY-1155";Tend="2289";Tstart="787";shortTE="F";uid="cefb2cec-f0d7-4f3a-b258-32a1d6d3147a"
VSBQ01000159.1	RepeatMasker	DNA/hAT?	520570	520971	1950	-	.	ID="RND-6_FAMILY-11462";Tend="678";Tstart="280";shortTE="F";uid="69b1ed20-c6af-4824-ba5c-97fe44fc6d94"
VSBQ01000159.1	RepeatMasker	DNA/hAT?	296365	296590	749	-	.	ID="DNA8-60_AP";Tend="336";Tstart="113";shortTE="F";uid="7647efee-5bfe-477a-8a11-073bc635a0a9"
VSBQ01000159.1	RepeatMasker	DNA/Ginger	518821	518971	1116	-	.	ID="RND-6_FAMILY-7106";Tend="2154";Tstart="2005";shortTE="F";uid="92ac67ae-6fef-4813-a8c7-4982f533d7a7"
VSBQ01000159.1	RepeatMasker	Unknown	642641	643116	9729	-	.	ID="RND-1_FAMILY-314";TEgroup="ctg_159%7CRND-1_FAMILY-314%7C1";Tend="1309";Tstart="25";shortTE="T";uid="c84cc74c-2a68-4cdd-9fb9-2886b408990d"
VSBQ01000159.1	RepeatMasker	Unknown	299625	299988	956	-	.	ID="RND-1_FAMILY-251";Tend="1306";Tstart="971";shortTE="F";uid="4e9a77c1-b878-41f4-97fa-55a1ae566909"
VSBQ01000159.1	RepeatMasker	DNA/Ginger-2	689936	690906	558	-	.	ID="GINGER2-1_AP";TEgroup="ctg_159%7CGINGER2-1_AP%7C1";Tend="2885";Tstart="2166";shortTE="F";uid="9e4b1abc-6ab1-43db-bbff-d24112cb844f"
VSBQ01000159.1	RepeatMasker	DNA/Kolobok-E	456775	457684	5039	-	.	ID="RND-5_FAMILY-9815";Tend="2327";Tstart="1443";shortTE="F";uid="261dc94b-c2dc-4134-99e4-707033d1d798"
VSBQ01000159.1	RepeatMasker	DNA/Ginger-1	558862	559036	965	-	.	ID="rnd-6_family-1155";Tend="1950";Tstart="1810";shortTE="F";uid="3595bd9e-aeb1-404a-8129-66398e3f3dc7"
VSBQ01000159.1	RepeatMasker	DNA/TcMar-Fot1	12149	12431	1201	-	.	ID="RND-6_FAMILY-17470";Tend="1197";Tstart="919";shortTE="F";uid="05c06e9a-9d59-4815-827a-8cd2b85263e9"
VSBQ01000159.1	RepeatMasker	DNA/hAT?	675002	675246	552	-	.	ID="RND-4_FAMILY-532";Tend="1901";Tstart="1671";shortTE="F";uid="f7492cb6-2616-4cb1-b8ae-3a26d56dfa76"
VSBQ01000159.1	RepeatMasker	DNA/hAT	677352	677795	2520	-	.	ID="dna8-38_ap";Tend="447";Tstart="1";shortTE="F";uid="65755d8d-1af5-4608-9087-caf107495c6f"
VSBQ01000159.1	RepeatMasker	Unknown	684071	684257	804	-	.	ID="RND-1_FAMILY-15";Tend="1113";Tstart="914";shortTE="F";uid="a10543bd-dcae-40a5-9058-4d547a1a2ead"
VSBQ01000159.1	RepeatMasker	DNA/hAT-Charlie	685467	685581	574	-	.	ID="RND-5_FAMILY-6460";Tend="833";Tstart="714";shortTE="F";uid="421de072-cfb2-4c73-af47-8ad6117c10c1"
VSBQ01000159.1	RepeatMasker	LINE/R1	672347	673366	5337	-	.	ID="RND-1_FAMILY-344";Tend="1101";Tstart="84";shortTE="F";uid="d266a32c-13ba-42b6-8bbe-9518b6962c10"
VSBQ01000159.1	RepeatMasker	DNA/Kolobok-E	600573	600753	427	-	.	ID="KOLOBOKE-3_AP";Tend="2143";Tstart="1781";shortTE="F";uid="90d4af33-b83c-4981-acf6-47849c833d75"
VSBQ01000159.1	RepeatMasker	DNA	65867	68606	12813	-	.	ID="rnd-1_family-250";Tend="2288";Tstart="2";shortTE="F";uid="a9b3bb19-289f-4099-883b-22c337d1e268"
VSBQ01000159.1	RepeatMasker	DNA/hAT-Tip100	290876	291036	851	-	.	ID="hat-3_ap";Tend="2468";Tstart="2320";shortTE="F";uid="33af81f1-57c2-4c32-9d62-981b88c1d94e"
VSBQ01000159.1	RepeatMasker	DNA	458716	459098	1796	-	.	ID="TTAA2_AP";Tend="358";Tstart="1";shortTE="F";uid="00b8785b-4ba8-4143-9ba1-1774b3ca8b3e"
VSBQ01000159.1	RepeatMasker	Retroposon?	423531	424048	3124	-	.	ID="RND-6_FAMILY-287";Tend="1279";Tstart="747";shortTE="F";uid="40087fdd-5a26-43f2-91cb-71723864fd7f"
VSBQ01000159.1	RepeatMasker	DNA/Sola-1	454696	454979	775	-	.	ID="RND-6_FAMILY-4520";TEgroup="ctg_159%7CRND-6_FAMILY-4520%7C1";Tend="1255";Tstart="583";shortTE="F";uid="cdc8fb3f-be1c-4bf3-90f1-f0415f578edc"
VSBQ01000159.1	RepeatMasker	Unknown	611603	611771	1244	-	.	ID="RND-5_FAMILY-7805";Tend="1316";Tstart="1141";shortTE="F";uid="a30806bb-fdd9-469e-917d-d965f9dbb89e"
VSBQ01000159.1	RepeatMasker	LINE/L2	669163	670338	7423	-	.	ID="RND-5_FAMILY-642";Tend="1701";Tstart="572";shortTE="F";uid="6166fc64-ac8f-4103-acf3-fa3adf3029b6"
VSBQ01000159.1	RepeatMasker	DNA	638946	639151	1079	-	.	ID="DNA8-15_AP";Tend="237";Tstart="19";shortTE="F";uid="676fd2f2-f4a9-41d1-aedf-f1ade2d4d784"
VSBQ01000159.1	RepeatMasker	DNA	649086	649766	3718	-	.	ID="RND-6_FAMILY-3169";Tend="1580";Tstart="909";shortTE="F";uid="4c1516de-9192-4f65-9e1a-222e2f32bf2f"
VSBQ01000159.1	RepeatMasker	RC/Helitron	430701	430879	820	-	.	ID="RND-5_FAMILY-1400";Tend="967";Tstart="814";shortTE="F";uid="ff7f8f28-d71b-41c5-89c7-23335b0fe854"
VSBQ01000159.1	RepeatMasker	Unknown	674759	674995	1334	-	.	ID="RND-6_FAMILY-482";Tend="1173";Tstart="943";shortTE="F";uid="3cd14c58-a425-4ec5-89be-fc44737fe560"
VSBQ01000159.1	RepeatMasker	DNA/hAT	568608	568903	1037	-	.	ID="RND-5_FAMILY-3489";Tend="1179";Tstart="936";shortTE="F";uid="e3e9de8e-fa8b-46a2-a688-902657989dbd"
VSBQ01000159.1	RepeatMasker	DNA/hAT-Tip100	605288	605410	976	-	.	ID="RND-6_FAMILY-11871";Tend="930";Tstart="806";shortTE="F";uid="8d98e094-ad87-4ef5-87a6-7e1a9d92318b"
VSBQ01000159.1	RepeatMasker	Unknown	428808	429071	1374	-	.	ID="RND-5_FAMILY-7238";Tend="1290";Tstart="1024";shortTE="F";uid="26aed239-fc46-4293-942f-b6eed204611f"
VSBQ01000159.1	RepeatMasker	Unknown	196914	197148	1225	-	.	ID="RND-6_FAMILY-9488";Tend="934";Tstart="712";shortTE="F";uid="7ea2357d-213f-4aa4-9dfe-8932215e03b9"
VSBQ01000159.1	RepeatMasker	DNA	374765	375446	1701	-	.	ID="DNA4-2_AP";Tend="769";Tstart="1";shortTE="F";uid="146d4492-2a69-466e-a863-d2ad6d5b069e"
VSBQ01000159.1	RepeatMasker	Unknown	99769	99894	622	-	.	ID="RND-4_FAMILY-409";Tend="1350";Tstart="1225";shortTE="F";uid="024a8ad8-98a5-4080-94e5-2696c492ab01"
VSBQ01000159.1	RepeatMasker	Unknown	65200	65335	577	-	.	ID="RND-6_FAMILY-3095";Tend="1070";Tstart="918";shortTE="F";uid="5f4c0ff5-5102-4492-94ce-99f93b024626"
VSBQ01000159.1	RepeatMasker	DNA/hAT	639150	639344	1374	-	.	ID="RND-1_FAMILY-182";Tend="1556";Tstart="1359";shortTE="F";uid="9465a0dd-0e30-4fdd-a127-db2f77300e35"
VSBQ01000159.1	RepeatMasker	Retroposon?	354822	355438	510	-	.	ID="RND-6_FAMILY-5081";Tend="1901";Tstart="1262";shortTE="F";uid="7aa12559-36cb-4671-9e15-8d764dbace1f"
VSBQ01000159.1	RepeatMasker	Retroposon?	528404	528558	631	-	.	ID="SINE2-2_AP";Tend="1998";Tstart="1857";shortTE="F";uid="a85ce7cc-8bb7-414c-ae14-928f78aae444"
VSBQ01000159.1	RepeatMasker	DNA/Ginger	33681	34327	2842	-	.	ID="RND-1_FAMILY-259";Tend="1190";Tstart="481";shortTE="F";uid="f6d9e56d-e45e-4b3c-b495-1c806d1f89fe"
VSBQ01000159.1	RepeatMasker	RC/Helitron	609010	609309	2144	-	.	ID="RND-6_FAMILY-1114";Tend="1120";Tstart="818";shortTE="F";uid="6c20ccd7-7b72-48ae-96ae-281a27749044"
VSBQ01000159.1	RepeatMasker	Unknown	297061	297327	694	-	.	ID="RND-6_FAMILY-7101";Tend="984";Tstart="747";shortTE="F";uid="d1aedbe7-308d-49b9-a0a2-c9daa6c380a5"
VSBQ01000159.1	RepeatMasker	Unknown	637598	637859	711	-	.	ID="RND-6_FAMILY-4174";Tend="1163";Tstart="910";shortTE="F";uid="2a27b6ca-101f-477d-b7be-2c2b92c6a18f"
VSBQ01000159.1	RepeatMasker	DNA	596513	597108	5009	-	.	ID="RND-6_FAMILY-17942";Tend="1974";Tstart="1387";shortTE="F";uid="08a57838-03a7-44f0-bd5d-a62c322ed2d7"
VSBQ01000159.1	RepeatMasker	LINE/I-Jockey	673398	673956	1000	-	.	ID="RND-6_FAMILY-14085";Tend="577";Tstart="89";shortTE="F";uid="7eceb38b-cc68-4073-b87e-62814caa4561"
VSBQ01000159.1	RepeatMasker	DNA	186600	187095	1159	-	.	ID="DNA4-3_AP";Tend="635";Tstart="145";shortTE="F";uid="b8c27f39-91b6-4573-bb86-a941ae96f3b1"
VSBQ01000159.1	RepeatMasker	Unknown	273949	274201	1302	-	.	ID="RND-1_FAMILY-6";Tend="1177";Tstart="949";shortTE="F";uid="7ef66065-6ce1-4a19-bd52-038410826f4f"
VSBQ01000159.1	RepeatMasker	DNA/MULE-MuDR	630639	631505	736	-	.	ID="rnd-6_family-5806";Tend="1697";Tstart="466";shortTE="F";uid="4a6d16b9-d487-48e9-a051-c3ca7d40dc92"
VSBQ01000159.1	RepeatMasker	LINE/R1	636450	637275	565	-	.	ID="SART-5_API";TEgroup="ctg_159%7CSART-5_API%7C1";Tend="4393";Tstart="2838";shortTE="F";uid="e819de22-cfb3-48dd-892e-93f968525a32"
VSBQ01000159.1	RepeatMasker	Unknown	321989	322631	5154	-	.	ID="RND-5_FAMILY-2489";Tend="2115";Tstart="1477";shortTE="F";uid="8d0ad850-4581-4319-9c93-d6fddf19c828"
VSBQ01000159.1	RepeatMasker	DNA	494455	494852	1104	-	.	ID="DNA4-3_AP";Tend="619";Tstart="250";shortTE="F";uid="e36f840a-444f-4cb0-b924-4b4d5f58dd9d"
VSBQ01000159.1	RepeatMasker	DNA/Maverick	461097	461258	418	-	.	ID="RND-6_FAMILY-9337";Tend="234";Tstart="92";shortTE="F";uid="2f580dbc-2a54-445d-8c50-df164bf4db2f"
VSBQ01000159.1	RepeatMasker	DNA/hAT-Charlie	667060	667498	438	-	.	ID="hat-2_mma";Tend="1243";Tstart="766";shortTE="F";uid="d85f7317-d7c2-4f79-ac35-1b48810eaccc"
VSBQ01000159.1	RepeatMasker	DNA/hAT-Charlie	665727	665892	1222	-	.	ID="HAT-N14_AP";Tend="302";Tstart="125";shortTE="F";uid="4b73b90d-a787-40b2-9ed8-ad27531804eb"
VSBQ01000159.1	RepeatMasker	DNA/MULE-MuDR	19322	19663	1570	-	.	ID="MUDR3X_AP";Tend="2411";Tstart="2072";shortTE="F";uid="c43e0c4f-e582-42d0-b4a4-cf3bc3533814"
VSBQ01000159.1	RepeatMasker	RC/Helitron	4228	4592	1192	-	.	ID="RND-6_FAMILY-2752";Tend="1446";Tstart="1037";shortTE="F";uid="0099d63f-db1b-4ea8-8620-09c5219eabd1"
VSBQ01000159.1	RepeatMasker	DNA/Kolobok-E	331072	331919	803	-	.	ID="RND-1_FAMILY-195";Tend="2266";Tstart="1430";shortTE="F";uid="0ca602d3-f0c0-4bdd-b620-be952d314b34"
VSBQ01000159.1	RepeatMasker	Unknown	484014	484319	2118	-	.	ID="RND-1_FAMILY-13";Tend="1275";Tstart="963";shortTE="F";uid="bb775d24-fa0d-43c6-b907-58dd5ab23ef0"
VSBQ01000159.1	RepeatMasker	DNA	628692	629198	2433	-	.	ID="DNA4-3_AP";TEgroup="ctg_159%7CDNA4-3_AP%7C1";Tend="637";Tstart="274";shortTE="F";uid="a92419ca-966f-435f-84e6-d387db1dd5c1"
VSBQ01000159.1	RepeatMasker	DNA/Kolobok-E	678205	678342	988	-	.	ID="RND-6_FAMILY-3940";Tend="1568";Tstart="1432";shortTE="F";uid="248e69a2-2755-45ce-adc0-2c5ba0f26d2f"
VSBQ01000159.1	RepeatMasker	DNA/hAT	132334	132720	2587	-	.	ID="DNA8-53B_AP";Tend="410";Tstart="1";shortTE="F";uid="840a8252-ac52-4af9-b879-6b7eacaf3162"
VSBQ01000159.1	RepeatMasker	DNA/hAT-Tip100	606400	606526	917	-	.	ID="RND-6_FAMILY-11871";Tend="813";Tstart="679";shortTE="F";uid="68414a76-aed0-4c2c-95d4-cb50ddab6059"
VSBQ01000159.1	RepeatMasker	Retroposon?	495849	496233	988	-	.	ID="RND-5_FAMILY-3657";Tend="1615";Tstart="1239";shortTE="F";uid="250a2c84-269d-47f6-b344-f8a93070be53"
VSBQ01000159.1	RepeatMasker	DNA	445506	445831	764	-	.	ID="dna4-2_ap";Tend="280";Tstart="7";shortTE="F";uid="a15db3f8-9629-457b-ada1-a40647a5ad0b"
VSBQ01000159.1	RepeatMasker	Retroposon	639656	639996	2395	-	.	ID="RND-1_FAMILY-286";Tend="995";Tstart="659";shortTE="F";uid="2b60e4bb-abec-4841-9528-81bfc0dcc666"
VSBQ01000159.1	RepeatMasker	Unknown	418468	418722	1549	-	.	ID="RND-1_FAMILY-155";Tend="1185";Tstart="930";shortTE="F";uid="5448e2ef-1e0a-4f69-a517-00382b4628f2"
VSBQ01000159.1	RepeatMasker	DNA	61808	61975	1155	-	.	ID="RND-6_FAMILY-2470";Tend="1047";Tstart="882";shortTE="F";uid="f5fc8034-b0cc-4d6a-ae92-68fae92d3e81"
VSBQ01000159.1	RepeatMasker	DNA/TcMar-Tc4	518044	518827	2731	-	.	ID="RND-6_FAMILY-10494";TEgroup="ctg_159%7CRND-6_FAMILY-10494%7C1";Tend="1680";Tstart="803";shortTE="F";uid="49b0f2bc-851d-4625-8317-11da7ab153a8"
VSBQ01000159.1	RepeatMasker	Retroposon?	312419	313492	5125	-	.	ID="RND-6_FAMILY-6067";Tend="1733";Tstart="766";shortTE="F";uid="6d50e510-ae68-4656-b6fd-b3fd7a180832"
VSBQ01000159.1	RepeatMasker	Retroposon?	609266	609463	548	-	.	ID="RND-5_FAMILY-3657";Tend="1591";Tstart="1394";shortTE="F";uid="1279606e-f448-4eba-8c55-9ff7a38baffb"
VSBQ01000159.1	RepeatMasker	DNA	475062	475276	578	-	.	ID="DNA4-2_AP";Tend="455";Tstart="2";shortTE="F";uid="22d1f18a-e177-49b2-b5b9-7d537e9934c6"
VSBQ01000159.1	RepeatMasker	DNA/Ginger-1	359392	359928	4028	-	.	ID="RND-6_FAMILY-1155";Tend="2260";Tstart="1701";shortTE="F";uid="e46fb27b-1839-4f4b-9a9d-af8136d5c9e8"
VSBQ01000159.1	RepeatMasker	Unknown	611351	611483	840	-	.	ID="RND-1_FAMILY-209";Tend="1027";Tstart="901";shortTE="F";uid="ed60eabf-dce5-471d-bd2f-d6d5d87eef19"
VSBQ01000159.1	RepeatMasker	DNA/hAT-Tip100	585637	585766	731	-	.	ID="DNA8-24_AP";Tend="711";Tstart="576";shortTE="F";uid="5608fff3-4a20-4e40-9347-e86cddbf91ba"
VSBQ01000159.1	RepeatMasker	DNA/hAT-hAT19	560404	560785	771	-	.	ID="HAT-N18_AP";Tend="289";Tstart="2";shortTE="F";uid="cd405e60-e030-4822-9e33-b94661d8be99"
VSBQ01000159.1	RepeatMasker	DNA	614440	614561	851	-	.	ID="DNA4-5B_AP";Tend="122";Tstart="1";shortTE="F";uid="cc837e45-097e-4875-bed5-d5e89ed46d84"
VSBQ01000159.1	RepeatMasker	DNA/hAT-hAT19	559393	559937	2011	-	.	ID="HAT-N18_AP";Tend="448";Tstart="2";shortTE="F";uid="cd28cb30-afc9-46a1-a604-e41e41ef2371"
VSBQ01000159.1	RepeatMasker	DNA/Ginger-1	558144	558543	2899	-	.	ID="RND-6_FAMILY-1155";Tend="2200";Tstart="1810";shortTE="F";uid="3f3a5d9f-207f-4b8d-ad9f-9c9639e8849a"
VSBQ01001590.1	RepeatMasker	Unknown	3500	3855	2850	+	.	ID="RND-5_FAMILY-2882";Tend="1300";Tstart="929";shortTE="F";uid="7a676612-19ec-4965-a2f1-fa450fe0e0af"
VSBQ01001590.1	RepeatMasker	LTR/Gypsy	1	458	2997	+	.	ID="RND-6_FAMILY-8218";Tend="2582";Tstart="2141";shortTE="F";uid="75ab119a-07c2-493c-8a30-905f731254eb"
VSBQ01001590.1	RepeatMasker	DNA/Kolobok-E	3258	3485	1521	-	.	ID="rnd-1_family-153";Tend="927";Tstart="689";shortTE="F";uid="b9fd001e-d482-4270-a0fc-14a10ecd9b64"
VSBQ01001590.1	RepeatMasker	Unknown	560	744	1482	-	.	ID="RND-6_FAMILY-1987";Tend="699";Tstart="515";shortTE="F";uid="99ac750f-ad68-4f82-861c-95209b1db48f"
VSBQ01001590.1	RepeatMasker	Retroposon?	956	3277	16173	-	.	ID="RND-6_FAMILY-13149";Tend="2626";Tstart="390";shortTE="F";uid="0cc95be9-185f-4377-b381-5039a479a69b"
VSBQ01015900.1	RepeatMasker	Unknown	487	687	1259	+	.	ID="RND-5_FAMILY-2969";Tend="1001";Tstart="802";shortTE="F";uid="5e3a8ba0-5804-41f9-9506-fc0355c4bd23"
VSBQ01015900.1	RepeatMasker	Unknown	1	430	3874	-	.	ID="RND-6_FAMILY-8213";Tend="430";Tstart="1";shortTE="F";uid="e2a8a3b2-218e-4b4e-9f83-0f431987636c"
VSBQ01015901.1	RepeatMasker	Unknown	32	687	4147	+	.	ID="RND-1_FAMILY-136";Tend="1033";Tstart="384";shortTE="F";uid="bc75feba-f832-4a22-90d6-3b13c3cc19df"
VSBQ01015902.1	RepeatMasker	Unknown	1	687	4473	-	.	ID="RND-4_FAMILY-197";Tend="1191";Tstart="502";shortTE="F";uid="46f3103e-7e55-4cb5-bb63-33d87deb76ee"
VSBQ01015903.1	RepeatMasker	Unknown	1	687	4721	-	.	ID="RND-5_FAMILY-10171";Tend="879";Tstart="197";shortTE="F";uid="1f60680a-95a4-42cd-9384-f352cfd15c49"
VSBQ01015904.1	RepeatMasker	DNA/Maverick	185	685	2308	-	.	ID="RND-5_FAMILY-5076";Tend="1401";Tstart="934";shortTE="F";uid="fb6fe7d3-98ea-4814-ab57-b76c00cc8269"
VSBQ01015905.1	RepeatMasker	DNA	141	594	3701	+	.	ID="RND-1_FAMILY-83";Tend="748";Tstart="302";shortTE="F";uid="8118a9fe-5be6-4dea-a064-8666352c02a3"
VSBQ01015905.1	RepeatMasker	Unknown	1	140	2812	-	.	ID="RND-1_FAMILY-39";Tend="664";Tstart="310";shortTE="F";uid="170a7022-94d8-48b0-bd5d-20da7ba5b51a"
VSBQ01015907.1	RepeatMasker	DNA/Ginger-1	115	454	904	+	.	ID="RND-6_FAMILY-1155";TEgroup="ctg_15907%7CRND-6_FAMILY-1155%7C1";Tend="1007";Tstart="791";shortTE="F";uid="7896492f-f24f-4c43-906d-e24b3268a93a"
VSBQ01015907.1	RepeatMasker	DNA/Kolobok-E	455	596	492	+	.	ID="KOLOBOKE-2_AP";Tend="1364";Tstart="1164";shortTE="F";uid="7a77a6c0-0705-46c5-83d4-8c6981f7adbf"
VSBQ01015907.1	RepeatMasker	DNA/Kolobok-E	2	133	467	-	.	ID="RND-1_FAMILY-195";Tend="1540";Tstart="1426";shortTE="F";uid="2dd10d69-7634-4e28-93e4-b1c455e33b27"
VSBQ01015907.1	RepeatMasker	Retroposon?	494	632	457	-	.	ID="RND-6_FAMILY-7125";Tend="1425";Tstart="1299";shortTE="F";uid="77d565bf-cc58-4c62-836f-16fa405e6224"
VSBQ01015908.1	RepeatMasker	Unknown	1	687	5902	-	.	ID="RND-1_FAMILY-22";Tend="880";Tstart="194";shortTE="F";uid="2419ec88-94f2-44c9-baac-437d0eabe47f"
VSBQ01015909.1	RepeatMasker	DNA/Maverick	6	108	532	+	.	ID="RND-6_FAMILY-1769";Tend="2636";Tstart="2546";shortTE="F";uid="2206bc48-c7e7-4179-ae16-f508d7f5b6b4"
VSBQ01001591.1	RepeatMasker	DNA/Ginger-1	3707	3849	982	+	.	ID="RND-6_FAMILY-1155";Tend="2265";Tstart="2120";shortTE="F";uid="6199c0fd-5d37-4a13-a83f-f60654b25052"
VSBQ01001591.1	RepeatMasker	DNA/hAT-hAT19	1256	2317	8092	+	.	ID="RND-6_FAMILY-1117";Tend="2152";Tstart="1116";shortTE="F";uid="d97607b2-7a90-4265-bc18-f10e8c137a44"
VSBQ01001591.1	RepeatMasker	Unknown	3367	3708	1711	-	.	ID="RND-1_FAMILY-0";Tend="1592";Tstart="1240";shortTE="F";uid="c9921f3a-3437-44d4-b020-070f1c741661"
VSBQ01001591.1	RepeatMasker	DNA	1822	3366	9308	-	.	ID="RND-1_FAMILY-84";Tend="2444";Tstart="806";shortTE="F";uid="0716e357-e2d0-481b-bf87-aa89fd4092e0"
VSBQ01001591.1	RepeatMasker	RC/Helitron	487	1744	9296	-	.	ID="RND-5_FAMILY-2909";Tend="1521";Tstart="280";shortTE="F";uid="ce526107-1e51-4d77-8338-c2fae4667608"
VSBQ01015910.1	RepeatMasker	Unknown	209	485	2115	+	.	ID="RND-5_FAMILY-2344";Tend="283";Tstart="1";shortTE="F";uid="3152a0cf-c819-4ec9-a0f5-68a1065f223e"
VSBQ01015911.1	RepeatMasker	Unknown	18	687	4207	+	.	ID="RND-1_FAMILY-234";Tend="728";Tstart="4";shortTE="F";uid="36a8eb31-5d37-4aed-8148-1a14e58ac554"
VSBQ01015912.1	RepeatMasker	Unknown	319	686	2891	+	.	ID="RND-6_FAMILY-1144";Tend="352";Tstart="1";shortTE="F";uid="bac7df00-5f2b-41c9-b7ee-36e9c00f3f72"
VSBQ01015912.1	RepeatMasker	Unknown	1	263	1068	+	.	ID="RND-6_FAMILY-1144";TEgroup="ctg_15912%7CRND-6_FAMILY-1144%7C1";Tend="355";Tstart="149";shortTE="F";uid="ed9743c4-a501-4cfe-b3a8-a7cd2a875c78"
VSBQ01015912.1	RepeatMasker	Unknown	37	184	498	-	.	ID="RND-6_FAMILY-268";Tend="723";Tstart="586";shortTE="F";uid="d5380072-3c4f-4f77-9d78-bcf86f4c3621"
VSBQ01015913.1	RepeatMasker	Unknown	1	676	5365	-	.	ID="RND-6_FAMILY-9507";Tend="844";Tstart="197";shortTE="F";uid="d04f0860-9241-426d-8604-308eddde0626"
VSBQ01015914.1	RepeatMasker	Unknown	1	687	4576	+	.	ID="RND-6_FAMILY-145";Tend="618";Tstart="1";shortTE="F";uid="e15a6f63-4000-491f-884b-afc399dba9ec"
VSBQ01015916.1	RepeatMasker	Unknown	468	646	1534	+	.	ID="RND-5_FAMILY-2882";Tend="1175";Tstart="997";shortTE="F";uid="be6c7516-21c4-49b7-abc8-d573a6ee601b"
VSBQ01015916.1	RepeatMasker	Unknown	267	418	463	-	.	ID="RND-6_FAMILY-3256";Tend="833";Tstart="665";shortTE="F";uid="0aed5d04-0427-4722-907a-6c965bb547f6"
VSBQ01015917.1	RepeatMasker	Unknown	1	644	4431	-	.	ID="RND-6_FAMILY-6356";Tend="585";Tstart="5";shortTE="F";uid="6c303d7e-b3d9-4907-8249-cad1716aeb04"
VSBQ01001592.1	RepeatMasker	DNA/MULE-MuDR	524	1173	3576	+	.	ID="RND-6_FAMILY-5806";TEgroup="ctg_1592%7CRND-6_FAMILY-5806%7C1";Tend="984";Tstart="462";shortTE="F";uid="a23f1b7c-e5c0-4fc1-8dc8-7d585a5f1b36"
VSBQ01001592.1	RepeatMasker	DNA/Kolobok-E	3046	3841	2559	+	.	ID="RND-5_FAMILY-9815";Tend="2210";Tstart="1410";shortTE="F";uid="26708c2f-e805-4d73-aaea-76536578e6c0"
VSBQ01001592.1	RepeatMasker	Retroposon?	2885	3558	646	-	.	ID="RND-6_FAMILY-7125";Tend="851";Tstart="160";shortTE="F";uid="955394cc-a053-43dc-a297-2ae45970404d"
VSBQ01015920.1	RepeatMasker	Unknown	1	687	4368	-	.	ID="RND-4_FAMILY-197";Tend="1104";Tstart="417";shortTE="F";uid="009ee392-a870-4849-b16a-0b04e2d6ddfa"
VSBQ01015921.1	RepeatMasker	Unknown	52	654	2364	-	.	ID="RND-1_FAMILY-354";Tend="581";Tstart="49";shortTE="F";uid="d57d9be9-3a64-4dd2-bba9-ec1a696df035"
VSBQ01015922.1	RepeatMasker	Unknown	250	687	2932	+	.	ID="RND-6_FAMILY-899";Tend="1014";Tstart="579";shortTE="F";uid="660248d3-a904-4c2f-a89c-427fc94997d7"
VSBQ01015923.1	RepeatMasker	DNA	1	687	5454	-	.	ID="RND-1_FAMILY-83";Tend="2252";Tstart="1573";shortTE="F";uid="bf4bc45c-7fa8-4fd4-b7c2-d41ac865ef9e"
VSBQ01015925.1	RepeatMasker	DNA	350	507	444	+	.	ID="RND-6_FAMILY-1626";Tend="556";Tstart="416";shortTE="F";uid="938177d1-edc4-43c8-b80d-27fe2343212a"
VSBQ01015926.1	RepeatMasker	Unknown	1	687	5193	+	.	ID="RND-3_FAMILY-95";Tend="1569";Tstart="881";shortTE="F";uid="d5b55662-1686-40b1-aeba-1837a4fa8fa8"
VSBQ01015927.1	RepeatMasker	Unknown	1	687	4359	-	.	ID="RND-3_FAMILY-95";Tend="2263";Tstart="1578";shortTE="F";uid="e705b2be-d986-4ef6-a8b4-18f004b02c4e"
VSBQ01015928.1	RepeatMasker	RC/Helitron	468	687	1607	-	.	ID="RND-1_FAMILY-4";Tend="1863";Tstart="1644";shortTE="F";uid="43e0e4d9-72ec-4929-9cff-5b5eb5184cec"
VSBQ01015928.1	RepeatMasker	RC/Helitron	1	102	734	-	.	ID="RND-1_FAMILY-4";Tend="1837";Tstart="1737";shortTE="F";uid="25fd938f-f7eb-4520-8da7-0352dff3ea23"
VSBQ01001593.1	RepeatMasker	DNA	1808	2180	2428	+	.	ID="RND-6_FAMILY-15061";Tend="549";Tstart="162";shortTE="F";uid="d468aba9-b156-4ced-9817-87b97008aa39"
VSBQ01001593.1	RepeatMasker	Unknown	2128	3265	7036	+	.	ID="RND-3_FAMILY-95";Tend="2495";Tstart="1362";shortTE="F";uid="f33a0bef-87e5-4425-8303-f4b4cb727729"
VSBQ01001593.1	RepeatMasker	Unknown	3701	3850	1184	+	.	ID="RND-6_FAMILY-4625";Tend="919";Tstart="770";shortTE="F";uid="40a1f8c0-49e8-4fbf-915c-56a8b16f8339"
VSBQ01001593.1	RepeatMasker	Retroposon?	1114	1812	6001	-	.	ID="RND-5_FAMILY-860";Tend="1416";Tstart="713";shortTE="F";uid="fd0bdc6f-a112-45a4-a9e0-70eeaee1c942"
VSBQ01015930.1	RepeatMasker	Unknown	1	494	3980	-	.	ID="RND-1_FAMILY-193";Tend="698";Tstart="190";shortTE="F";uid="4d54a5f5-3b06-44eb-87a2-ab581566424d"
VSBQ01015931.1	RepeatMasker	DNA/Kolobok-E	1	686	5560	-	.	ID="RND-6_FAMILY-748";Tend="1242";Tstart="554";shortTE="F";uid="8e48ac94-4753-47b5-b612-447d23ed6c01"
VSBQ01015932.1	RepeatMasker	Unknown	371	621	1370	+	.	ID="RND-5_FAMILY-7238";Tend="1111";Tstart="869";shortTE="F";uid="1f7df17c-2dd9-4238-9215-b8c6b14bd84e"
VSBQ01015932.1	RepeatMasker	DNA/Ginger-1	68	464	1566	-	.	ID="RND-6_FAMILY-1155";Tend="1351";Tstart="938";shortTE="F";uid="0ed75a51-76da-4b59-9887-5114d36db450"
VSBQ01015933.1	RepeatMasker	DNA/hAT	1	686	5000	+	.	ID="RND-1_FAMILY-182";Tend="2327";Tstart="1647";shortTE="F";uid="273e7312-a87e-4c94-92d2-2c4addb5e0c1"
VSBQ01015934.1	RepeatMasker	DNA/Kolobok-E	1	686	4955	-	.	ID="rnd-1_family-105";Tend="1183";Tstart="1";shortTE="F";uid="0f723d5a-e794-49a9-9aec-f174c06e15ea"
VSBQ01015935.1	RepeatMasker	Unknown	1	300	2108	+	.	ID="RND-5_FAMILY-543";Tend="1686";Tstart="1364";shortTE="F";uid="c062d8ae-c910-480e-bfda-cfd5d3cd5fd7"
VSBQ01015936.1	RepeatMasker	Unknown	1	686	4946	-	.	ID="RND-3_FAMILY-95";Tend="1671";Tstart="987";shortTE="F";uid="9841ab73-b0a4-4d5c-ba2a-ef153d4d06fe"
VSBQ01015938.1	RepeatMasker	DNA/hAT-Ac	1	570	4652	-	.	ID="RND-6_FAMILY-3621";Tend="934";Tstart="377";shortTE="F";uid="8e8d60a4-576a-4c69-9a7a-ceeaa42e3aac"
VSBQ01015939.1	RepeatMasker	Unknown	1	253	2327	+	.	ID="RND-1_FAMILY-354";Tend="581";Tstart="329";shortTE="F";uid="28ada22c-a534-4585-99e8-980c326ff462"
VSBQ01015939.1	RepeatMasker	Unknown	283	686	3557	+	.	ID="RND-6_FAMILY-1120";Tend="404";Tstart="1";shortTE="F";uid="0aecd449-24ac-46c1-aea0-2489ffe2c065"
VSBQ01001594.1	RepeatMasker	Retroposon?	2292	2769	4157	+	.	ID="RND-5_FAMILY-569";Tend="1383";Tstart="906";shortTE="F";uid="40152df0-8196-4bb7-b9bd-689433de301e"
VSBQ01001594.1	RepeatMasker	Retroposon?	2925	3488	4819	-	.	ID="RND-5_FAMILY-860";Tend="1415";Tstart="852";shortTE="F";uid="874ee991-dee4-45ad-a677-f97239ee1c24"
VSBQ01001594.1	RepeatMasker	DNA/Maverick	1	685	5584	-	.	ID="RND-5_FAMILY-6109";Tend="671";Tstart="1";shortTE="F";uid="5516fba9-8bba-4a10-bf0a-b91541eabd57"
VSBQ01015940.1	RepeatMasker	DNA/PiggyBac	103	539	556	+	.	ID="IFP2";Tend="1786";Tstart="1352";shortTE="F";uid="e9932357-04cf-4093-bbf5-d526008fd132"
VSBQ01015941.1	RepeatMasker	Unknown	1	686	5919	+	.	ID="RND-1_FAMILY-22";Tend="995";Tstart="310";shortTE="F";uid="4f1ff1e0-7aea-49f8-847e-d2b26e2024e4"
VSBQ01015942.1	RepeatMasker	Unknown	1	488	3603	+	.	ID="RND-1_FAMILY-278";Tend="1390";Tstart="927";shortTE="F";uid="3fa34e26-67a2-4091-8ea9-de649d490655"
VSBQ01015942.1	RepeatMasker	DNA	490	686	1827	-	.	ID="RND-6_FAMILY-5099";Tend="309";Tstart="113";shortTE="F";uid="e3d8687d-8d1a-4e90-abb0-dba8613fcfbd"
VSBQ01015943.1	RepeatMasker	Retroposon?	161	539	561	+	.	ID="RND-6_FAMILY-16210";Tend="879";Tstart="607";shortTE="F";uid="a71484f8-ef66-4b08-9da5-f337b92a2ad1"
VSBQ01015944.1	RepeatMasker	Unknown	1	686	4825	-	.	ID="RND-3_FAMILY-95";Tend="1625";Tstart="939";shortTE="F";uid="9b58585e-9b9d-4d56-87a1-4a2d5abbcb89"
VSBQ01015945.1	RepeatMasker	DNA	1	177	850	+	.	ID="TTAA13B_AP";Tend="590";Tstart="416";shortTE="F";uid="31935bcf-b788-4704-bb40-7c131db28184"
VSBQ01015946.1	RepeatMasker	Unknown	1	675	4965	+	.	ID="RND-1_FAMILY-59";Tend="836";Tstart="180";shortTE="F";uid="71846253-f751-4423-a5b4-623dec96ba7e"
VSBQ01015947.1	RepeatMasker	Unknown	3	686	4036	-	.	ID="RND-5_FAMILY-4821";Tend="746";Tstart="58";shortTE="F";uid="ec34c586-2cfc-42c7-a272-b782c31a2bb3"
VSBQ01015948.1	RepeatMasker	Unknown	1	668	5220	+	.	ID="RND-1_FAMILY-69";Tend="1443";Tstart="735";shortTE="F";uid="9dd0351a-16ed-4f88-95e9-c37e2dbbd74c"
VSBQ01001595.1	RepeatMasker	DNA/Maverick	361	3787	19451	-	.	ID="rnd-6_family-1769";Tend="2606";Tstart="13";shortTE="F";uid="876eb1a3-2c99-4cf2-84e0-2e6b77d4ca40"
VSBQ01015950.1	RepeatMasker	LTR/Pao	510	676	460	+	.	ID="BEL1-I_AP";Tend="1097";Tstart="931";shortTE="F";uid="ed87cfe1-062e-4db5-94c1-ece70714a90a"
VSBQ01015952.1	RepeatMasker	Unknown	54	686	2427	-	.	ID="RND-6_FAMILY-13581";TEgroup="ctg_15952%7CRND-6_FAMILY-13581%7C1";Tend="1400";Tstart="935";shortTE="F";uid="9f30c94e-55aa-4b9f-931e-c072098dc2fd"
VSBQ01015954.1	RepeatMasker	Unknown	1	686	6090	+	.	ID="RND-5_FAMILY-1757";Tend="826";Tstart="146";shortTE="F";uid="920f9243-ce32-4927-8d1d-b79ecfcae8cb"
VSBQ01015957.1	RepeatMasker	Unknown	1	686	4479	+	.	ID="RND-1_FAMILY-22";Tend="685";Tstart="17";shortTE="F";uid="9948d9bc-499a-4450-95c6-8abb9a0096c7"
VSBQ01015958.1	RepeatMasker	RC/Helitron	1	245	2196	+	.	ID="RND-5_FAMILY-41";Tend="873";Tstart="631";shortTE="F";uid="ac807481-e277-4fbb-98ac-311a5f608237"
VSBQ01001596.1	RepeatMasker	Unknown	2701	3848	5995	+	.	ID="RND-4_FAMILY-197";Tend="1293";Tstart="145";shortTE="F";uid="18a674b7-1757-4d3d-b2bf-9a7f1542ff21"
VSBQ01001596.1	RepeatMasker	LINE/R2	1090	2703	8702	-	.	ID="R2-2_API";Tend="2161";Tstart="555";shortTE="F";uid="ed50327c-e7aa-4319-96fc-751a5b8da518"
VSBQ01001596.1	RepeatMasker	LINE/R1	1	146	1265	-	.	ID="RND-6_FAMILY-5000";Tend="164";Tstart="18";shortTE="F";uid="c4107f18-6fe9-487e-b5df-392c8467b42b"
VSBQ01015960.1	RepeatMasker	Unknown	21	685	5288	+	.	ID="RND-1_FAMILY-374";Tend="667";Tstart="1";shortTE="F";uid="2499cbce-2909-434a-88d1-1d87138c3406"
VSBQ01015961.1	RepeatMasker	Unknown	1	685	5674	+	.	ID="RND-1_FAMILY-139";Tend="1275";Tstart="601";shortTE="F";uid="27473496-0cd4-4d7c-8886-34252c9f4bbd"
VSBQ01015964.1	RepeatMasker	Unknown	273	685	3690	+	.	ID="RND-1_FAMILY-22";Tend="818";Tstart="406";shortTE="F";uid="de12c8fb-8b58-4294-bd03-eda8e073cae6"
VSBQ01015964.1	RepeatMasker	LINE/R1	1	274	829	-	.	ID="SART-4_API";Tend="3620";Tstart="3354";shortTE="F";uid="3d16c9a4-18d6-44a6-bb5e-358622914667"
VSBQ01015965.1	RepeatMasker	Unknown	1	685	5143	-	.	ID="RND-4_FAMILY-197";Tend="1202";Tstart="515";shortTE="F";uid="28ac379f-7bc3-43f3-906c-8ef1a909df6a"
VSBQ01015966.1	RepeatMasker	Unknown	317	685	2926	+	.	ID="RND-1_FAMILY-51";Tend="640";Tstart="272";shortTE="F";uid="0e94d8ee-519f-4039-add9-c6c49951b1cb"
VSBQ01015967.1	RepeatMasker	Unknown	1	491	3270	-	.	ID="RND-1_FAMILY-51";Tend="552";Tstart="77";shortTE="F";uid="06047b25-d480-456a-91a5-8d1969b03e1d"
VSBQ01015968.1	RepeatMasker	DNA/hAT-Blackjack	14	515	1216	-	.	ID="RND-6_FAMILY-4057";Tend="487";Tstart="4";shortTE="F";uid="746f7f04-c5ed-4033-bfc0-028cf85d733d"
VSBQ01015969.1	RepeatMasker	Unknown	1	685	5120	-	.	ID="RND-3_FAMILY-95";Tend="2082";Tstart="1399";shortTE="F";uid="28cb7514-2f77-460b-9578-6afb59b2990d"
VSBQ01001597.1	RepeatMasker	DNA/Maverick	2661	3827	2393	+	.	ID="RND-5_FAMILY-5076";Tend="1179";Tstart="3";shortTE="F";uid="ddd0ff04-7da1-4e42-a729-9984ae29b17a"
VSBQ01001597.1	RepeatMasker	DNA/Maverick	1	2660	23292	-	.	ID="RND-6_FAMILY-1435";Tend="3168";Tstart="564";shortTE="F";uid="4926ed17-330f-4c42-9d02-62a3db67e996"
VSBQ01015970.1	RepeatMasker	DNA/hAT-hAT19	1	493	4142	+	.	ID="RND-6_FAMILY-848";Tend="1202";Tstart="713";shortTE="F";uid="744f5ee6-c60d-42c6-946c-3724a56dc43c"
VSBQ01015972.1	RepeatMasker	DNA/hAT-Ac	82	565	403	+	.	ID="RND-6_FAMILY-2113";Tend="2173";Tstart="1716";shortTE="F";uid="5f7d5a6d-ea07-4858-bfda-d77cd4a9a2ac"
VSBQ01015973.1	RepeatMasker	Unknown	542	680	1089	+	.	ID="RND-1_FAMILY-51";Tend="139";Tstart="1";shortTE="F";uid="5f4173ea-388a-4ce0-94d7-95f08ae15a35"
VSBQ01015973.1	RepeatMasker	Unknown	1	337	2790	+	.	ID="RND-1_FAMILY-134";Tend="698";Tstart="365";shortTE="F";uid="a2e08a3a-538a-4fbb-9dfb-85a6ff5b96bf"
VSBQ01015974.1	RepeatMasker	Unknown	1	685	3370	-	.	ID="RND-5_FAMILY-1268";Tend="1670";Tstart="462";shortTE="F";uid="29775438-f6f8-4abc-a6c5-ad2c4a2ea1ca"
VSBQ01015975.1	RepeatMasker	DNA/PIF-Harbinger	18	274	543	-	.	ID="HARBINGER-1_DW";Tend="2293";Tstart="2036";shortTE="F";uid="cb8b6115-d808-4290-b333-63c173fb42db"
VSBQ01015976.1	RepeatMasker	Retroposon?	266	624	508	+	.	ID="SINE2-2_AP";Tend="1158";Tstart="799";shortTE="F";uid="1ba7e1b5-89f1-42a8-b386-38b2735f91b1"
VSBQ01015976.1	RepeatMasker	DNA/hAT-hAT19	1	194	1473	-	.	ID="DNA8-50_AP";Tend="194";Tstart="1";shortTE="F";uid="a8dedba8-f9f6-43a7-9101-4519e8e3f527"
VSBQ01015977.1	RepeatMasker	Unknown	1	685	6136	+	.	ID="RND-6_FAMILY-15151";Tend="1483";Tstart="799";shortTE="F";uid="2acdc524-49a2-4f05-83e8-be22a7a4acf0"
VSBQ01015978.1	RepeatMasker	DNA/hAT-hAT19	358	489	731	+	.	ID="HAT-N13_AP";Tend="145";Tstart="1";shortTE="F";uid="d8cb830a-effc-47bc-a9be-c3557cebdc1f"
VSBQ01015978.1	RepeatMasker	Unknown	503	681	508	+	.	ID="RND-5_FAMILY-3287";Tend="793";Tstart="598";shortTE="F";uid="55cadcd5-72be-455b-a324-7b1caeb74321"
VSBQ01015979.1	RepeatMasker	Unknown	1	685	5819	+	.	ID="RND-1_FAMILY-22";Tend="915";Tstart="210";shortTE="F";uid="45d2a261-8bc3-4d14-9c0d-a6c4809ec38f"
VSBQ01001598.1	RepeatMasker	Unknown	3060	3739	4948	-	.	ID="RND-5_FAMILY-420";Tend="664";Tstart="36";shortTE="F";uid="2e90a2ba-1b5d-49c3-89da-ac46cefd5f56"
VSBQ01015980.1	RepeatMasker	Unknown	1	685	5595	+	.	ID="RND-6_FAMILY-31311";Tend="999";Tstart="315";shortTE="F";uid="193710bb-8340-459d-abec-28a92e3404ea"
VSBQ01015981.1	RepeatMasker	DNA	255	389	867	+	.	ID="TTAA20B_AP";Tend="446";Tstart="308";shortTE="F";uid="796df25a-bfac-48e8-9aae-e365acf6abdf"
VSBQ01015981.1	RepeatMasker	DNA	394	685	1678	-	.	ID="TTAA8_AP";Tend="438";Tstart="142";shortTE="F";uid="1cfe8f23-0d79-4fac-ab8f-2d237a30c8ad"
VSBQ01015982.1	RepeatMasker	DNA/Ginger	107	381	736	+	.	ID="RND-1_FAMILY-259";Tend="890";Tstart="567";shortTE="F";uid="e9322ae6-4b99-41d0-ba7c-e7cf6f8f09e2"
VSBQ01015982.1	RepeatMasker	Retroposon?	401	559	438	+	.	ID="RND-6_FAMILY-5081";Tend="1936";Tstart="1764";shortTE="F";uid="f59f6565-7774-4545-8a7c-6c241cfe950f"
VSBQ01015983.1	RepeatMasker	Unknown	1	683	5341	+	.	ID="RND-5_FAMILY-3517";Tend="997";Tstart="312";shortTE="F";uid="e56435c7-9245-47ec-aedd-5ba23d6037dc"
VSBQ01015984.1	RepeatMasker	Unknown	504	685	869	+	.	ID="RND-6_FAMILY-8082";Tend="216";Tstart="43";shortTE="F";uid="d9f9f63d-c7ea-4f89-a44a-1f34a58ef860"
VSBQ01015984.1	RepeatMasker	LTR/Gypsy	410	563	485	-	.	ID="GYPSY68-I_AG";Tend="2236";Tstart="2082";shortTE="F";uid="e3035a30-c07b-4c04-8f19-393790d41e63"
VSBQ01015986.1	RepeatMasker	DNA/Kolobok-E	1	685	5315	-	.	ID="RND-1_FAMILY-105";Tend="1066";Tstart="376";shortTE="F";uid="a570e55a-9325-4389-9e42-e6d913e7d8ea"
VSBQ01015987.1	RepeatMasker	DNA/Kolobok-E	3	441	1923	+	.	ID="KOLOBOKE-3_AP";Tend="2172";Tstart="1735";shortTE="F";uid="ba1ebf83-ac94-4cc7-8b2c-a5ffdebea4e3"
VSBQ01015987.1	RepeatMasker	Retroposon?	206	526	955	-	.	ID="RND-6_FAMILY-12621";Tend="1184";Tstart="914";shortTE="F";uid="800644cf-01dc-4b64-8de2-a692c68d4c52"
VSBQ01001599.1	RepeatMasker	DNA/MULE-NOF	1466	1690	1519	+	.	ID="RND-6_FAMILY-3163";Tend="429";Tstart="7";shortTE="F";uid="ba855da7-7d53-4dd3-9a62-1b736dac7ba1"
VSBQ01001599.1	RepeatMasker	RC/Helitron	62	472	2908	+	.	ID="RND-4_FAMILY-43";Tend="1654";Tstart="1234";shortTE="F";uid="873dfd0f-d5c6-4851-9b07-f3204a3b92ae"
VSBQ01001599.1	RepeatMasker	Unknown	1380	1699	1423	-	.	ID="RND-5_FAMILY-3287";Tend="1612";Tstart="1347";shortTE="F";uid="32970ba9-75a4-48e2-b1c0-cf2e93614531"
VSBQ01001599.1	RepeatMasker	Unknown	1691	1906	1698	-	.	ID="RND-1_FAMILY-365";Tend="1758";Tstart="1541";shortTE="F";uid="7e338de0-aee2-4148-8b80-c1332c492018"
VSBQ01001599.1	RepeatMasker	DNA/hAT	472	617	1220	-	.	ID="RND-5_FAMILY-1841";Tend="598";Tstart="453";shortTE="F";uid="caa39580-9060-457f-a3f8-35d435be6757"
VSBQ01001599.1	RepeatMasker	Unknown	2539	2812	2319	-	.	ID="RND-1_FAMILY-365";Tend="1545";Tstart="1272";shortTE="F";uid="fcc814f0-ff39-4b88-aea1-5d33e9c25d81"
VSBQ01015992.1	RepeatMasker	LINE/Dong-R4	415	684	1405	-	.	ID="RND-6_FAMILY-32963";Tend="1080";Tstart="811";shortTE="F";uid="05d18bc4-c3ae-4dc6-bc42-e8fbb94c61cb"
VSBQ01015994.1	RepeatMasker	Unknown	1	684	5731	-	.	ID="RND-1_FAMILY-52";Tend="788";Tstart="111";shortTE="F";uid="d6999b02-8795-4d5b-b039-29d19d0c0c5e"
VSBQ01015995.1	RepeatMasker	Unknown	1	684	4914	+	.	ID="RND-4_FAMILY-197";Tend="1281";Tstart="601";shortTE="F";uid="2a871eb1-a8e7-4809-98fc-2ab017940157"
VSBQ01015996.1	RepeatMasker	Unknown	6	684	3605	-	.	ID="RND-4_FAMILY-197";Tend="1301";Tstart="643";shortTE="F";uid="891ddbe3-43e3-4b60-9528-f4fbb2bf328f"
VSBQ01015997.1	RepeatMasker	Unknown	9	684	4669	+	.	ID="RND-6_FAMILY-887";Tend="673";Tstart="1";shortTE="F";uid="d898918a-1ccf-4d00-97ef-4efd99b873e4"
VSBQ01015998.1	RepeatMasker	DNA/hAT-Ac	1	684	4776	-	.	ID="RND-6_FAMILY-1659";Tend="614";Tstart="5";shortTE="F";uid="a241e6c7-889c-41bd-9d0a-f3b0dbb652e2"
VSBQ01015999.1	RepeatMasker	Unknown	2	684	5066	-	.	ID="RND-4_FAMILY-197";Tend="851";Tstart="170";shortTE="F";uid="07862083-d49f-4e22-9bc6-1ae2d6a36f5a"
VSBQ01000016.1	RepeatMasker	DNA	165708	165992	768	+	.	ID="DNA4-2_AP";Tend="311";Tstart="4";shortTE="F";uid="92dd7194-380e-4742-914f-fb351a1ad269"
VSBQ01000016.1	RepeatMasker	Unknown	1920814	1921001	433	+	.	ID="RND-1_FAMILY-15";Tend="1140";Tstart="938";shortTE="F";uid="f632c14c-cded-45fd-b011-3f59834bb8b4"
VSBQ01000016.1	RepeatMasker	DNA/Kolobok-T2	920580	920915	677	+	.	ID="KOLOBOK-2_AP";TEgroup="ctg_16%7CKOLOBOK-2_AP%7C1";Tend="3799";Tstart="146";shortTE="F";uid="bf405410-e29b-4357-96dd-9d9016b223f0"
VSBQ01000016.1	RepeatMasker	LINE/I	1196331	1196551	704	+	.	ID="RND-4_FAMILY-165";Tend="1169";Tstart="950";shortTE="F";uid="4b6aedef-3c02-436f-8fec-2740b96a08e1"
VSBQ01000016.1	RepeatMasker	DNA	2500534	2500911	1141	+	.	ID="TTAA2_AP";Tend="427";Tstart="1";shortTE="F";uid="f6efa07e-794a-4570-838a-70edee32ae4a"
VSBQ01000016.1	RepeatMasker	DNA/hAT-Charlie	2271624	2271929	659	+	.	ID="RND-6_FAMILY-7768";Tend="2394";Tstart="2078";shortTE="F";uid="021957fc-bcd0-46f9-b5de-888342f9d4b0"
VSBQ01000016.1	RepeatMasker	DNA/hAT-Tip100	1100655	1100955	1039	+	.	ID="RND-5_FAMILY-1833";Tend="1338";Tstart="1030";shortTE="F";uid="8b4cf50b-93f7-48ac-841c-0130158d84f2"
VSBQ01000016.1	RepeatMasker	DNA/MULE-MuDR	812041	812187	606	+	.	ID="MUDR2X_AP";Tend="1902";Tstart="1737";shortTE="F";uid="4edb7c49-f782-45f5-9a09-3f0e28231758"
VSBQ01000016.1	RepeatMasker	DNA/hAT-hAT19	356618	356763	870	+	.	ID="RND-1_FAMILY-246";Tend="1856";Tstart="1699";shortTE="F";uid="228cf177-dd31-49b0-9bd8-13a85454c479"
VSBQ01000016.1	RepeatMasker	DNA/hAT-Tip100	1609096	1609233	1063	+	.	ID="DNA8-16B_AP";Tend="156";Tstart="18";shortTE="F";uid="edee0227-7e41-4138-80b4-082017d5390e"
VSBQ01000016.1	RepeatMasker	DNA/hAT-hAT19	2130332	2130624	1782	+	.	ID="DNA8-71_AP";Tend="304";Tstart="1";shortTE="F";uid="1d24da14-07e0-4e19-80d2-0d0c4955be66"
VSBQ01000016.1	RepeatMasker	DNA/Kolobok-E	2304084	2304190	566	+	.	ID="RND-6_FAMILY-30263";Tend="1581";Tstart="1461";shortTE="F";uid="4000fe86-d85e-4701-879a-57b81bdf4222"
VSBQ01000016.1	RepeatMasker	DNA/hAT-Ac	1974658	1974988	785	+	.	ID="rnd-6_family-5202";Tend="935";Tstart="693";shortTE="F";uid="a2fe520d-364b-4688-a70d-069185f08928"
VSBQ01000016.1	RepeatMasker	DNA/Ginger	230471	230801	1429	+	.	ID="RND-6_FAMILY-7106";Tend="1045";Tstart="700";shortTE="F";uid="c3d6b8ea-7c32-4491-9654-c6ab1df9d218"
VSBQ01000016.1	RepeatMasker	RC/Helitron	1506501	1506798	565	+	.	ID="HELITRON-LIKE-8_HCYD";Tend="558";Tstart="254";shortTE="F";uid="018d79a9-36de-450e-8332-5d7e05022f63"
VSBQ01000016.1	RepeatMasker	DNA/Ginger-2	120973	121192	995	+	.	ID="GINGER2-N2_AP";Tend="243";Tstart="1";shortTE="F";uid="fe6b8642-47cd-48f5-a92c-7d0dba985e8e"
VSBQ01000016.1	RepeatMasker	Unknown	576618	576774	646	+	.	ID="RND-6_FAMILY-2489";Tend="1548";Tstart="1380";shortTE="F";uid="be526822-abf1-40d0-969e-93c8a5f3c9ba"
VSBQ01000016.1	RepeatMasker	LINE/I-Jockey	1960169	1960317	1168	+	.	ID="RND-1_FAMILY-258";Tend="1620";Tstart="1472";shortTE="F";uid="9a2b79ef-afe5-4a2e-bab4-ae2ef90e3d01"
VSBQ01000016.1	RepeatMasker	DNA/Kolobok-E	960658	960941	1226	+	.	ID="KOLOBOKE-2_AP";Tend="1395";Tstart="1114";shortTE="F";uid="49ccfe87-91e0-4d63-8f0a-d09ee829a967"
VSBQ01000016.1	RepeatMasker	DNA	600400	600838	2170	+	.	ID="ttaa4c_ap";Tend="420";Tstart="1";shortTE="F";uid="421c9feb-967f-43cc-a5f7-65b99779644a"
VSBQ01000016.1	RepeatMasker	Unknown	2189066	2189305	1067	+	.	ID="RND-6_FAMILY-14244";Tend="1217";Tstart="986";shortTE="F";uid="af4bb9c5-be02-482e-ac86-41891f2be0d0"
VSBQ01000016.1	RepeatMasker	DNA/Ginger	449220	449419	1066	+	.	ID="RND-6_FAMILY-7106";Tend="966";Tstart="764";shortTE="F";uid="7300a526-fd7c-4edf-aa93-96057e2b45a7"
VSBQ01000016.1	RepeatMasker	DNA/Kolobok-E	431695	431800	458	+	.	ID="RND-4_FAMILY-171";Tend="1189";Tstart="1082";shortTE="F";uid="3017e8ec-297c-4ca6-978f-79023efc1726"
VSBQ01000016.1	RepeatMasker	DNA/P	262485	262729	1848	+	.	ID="RND-6_FAMILY-40401";Tend="1241";Tstart="1000";shortTE="F";uid="f74bdcce-8f00-4f2e-9be9-00229b1fd112"
VSBQ01000016.1	RepeatMasker	DNA/hAT-hAT19	611709	611843	550	+	.	ID="DNA8-109_AP";Tend="134";Tstart="1";shortTE="F";uid="af71e447-7fed-4e2f-983d-f08c847574b0"
VSBQ01000016.1	RepeatMasker	DNA/Ginger-1	2510291	2510638	487	+	.	ID="RND-6_FAMILY-1155";Tend="1505";Tstart="1116";shortTE="F";uid="b09ff7f9-16d7-4f09-940f-ce3e1e672f54"
VSBQ01000016.1	RepeatMasker	DNA/TcMar-Pogo	993743	993934	461	+	.	ID="RND-5_FAMILY-2043";Tend="1094";Tstart="903";shortTE="F";uid="a70ad797-dfd5-45d6-b4ec-7c09761d99b9"
VSBQ01000016.1	RepeatMasker	DNA/hAT	921181	921423	789	+	.	ID="RND-5_FAMILY-1859";Tend="1516";Tstart="1237";shortTE="F";uid="849ae1dc-d066-41c7-b857-b0c2d41bcb5b"
VSBQ01000016.1	RepeatMasker	DNA/hAT?	23211	23397	843	+	.	ID="rnd-6_family-11462";Tend="678";Tstart="536";shortTE="F";uid="65eac647-4b0b-437e-ae51-c64a6288eb1c"
VSBQ01000016.1	RepeatMasker	RC/Helitron	397223	397340	644	+	.	ID="RND-1_FAMILY-4";Tend="1108";Tstart="996";shortTE="F";uid="ae815bdc-0c47-4299-b768-1e2d44e155d5"
VSBQ01000016.1	RepeatMasker	DNA	152366	152624	869	+	.	ID="ttaa3b_ap";Tend="258";Tstart="1";shortTE="F";uid="5a8bc1fe-6236-430b-afd1-2f39bb93e5cc"
VSBQ01000016.1	RepeatMasker	Retroposon?	2372670	2372936	835	+	.	ID="RND-4_FAMILY-1269";Tend="291";Tstart="35";shortTE="F";uid="43bf2bf8-ad50-4cae-b768-7959f82ea808"
VSBQ01000016.1	RepeatMasker	DNA/hAT?	602808	603115	532	+	.	ID="RND-4_FAMILY-532";Tend="1567";Tstart="1259";shortTE="F";uid="8727afa0-c6d9-49af-bedc-1d611cdc991e"
VSBQ01000016.1	RepeatMasker	DNA/Kolobok-E	488657	488845	498	+	.	ID="KOLOBOKE-2_AP";Tend="1378";Tstart="1211";shortTE="F";uid="09b29ac6-2855-462d-ab53-7d9cc722aaa3"
VSBQ01000016.1	RepeatMasker	DNA/TcMar-m44	258207	258333	515	+	.	ID="RND-4_FAMILY-620";Tend="1468";Tstart="1342";shortTE="F";uid="2dd310db-137e-4860-a48e-b4a507f83306"
VSBQ01000016.1	RepeatMasker	DNA/hAT-Tip100	2104341	2104999	2207	+	.	ID="RND-6_FAMILY-4125";Tend="2227";Tstart="1576";shortTE="F";uid="e54e011b-45bf-47aa-98f5-0ec28722d012"
VSBQ01000016.1	RepeatMasker	Retroposon?	792938	793521	709	+	.	ID="SINE2-1_AP";Tend="1472";Tstart="857";shortTE="F";uid="5dceb227-2e3a-4295-9e7e-9e9798a6c077"
VSBQ01000016.1	RepeatMasker	DNA/hAT-Tip100	986979	987374	1524	+	.	ID="DNA8-18B_AP";Tend="433";Tstart="1";shortTE="F";uid="f6ec6235-cc06-4aca-931d-2715ab970e10"
VSBQ01000016.1	RepeatMasker	Unknown	408447	409010	688	+	.	ID="RND-6_FAMILY-899";TEgroup="ctg_16%7CRND-6_FAMILY-899%7C1";Tend="2265";Tstart="1071";shortTE="F";uid="e8b29eb0-5f57-4055-b85c-c9a03b0f766b"
VSBQ01000016.1	RepeatMasker	DNA	1890327	1890852	732	+	.	ID="DNA4-2_AP";Tend="487";Tstart="1";shortTE="F";uid="86ee5072-696a-4d17-a4f2-e3f4dcc5869f"
VSBQ01000016.1	RepeatMasker	Unknown	21720	22014	2195	+	.	ID="RND-6_FAMILY-27992";Tend="1261";Tstart="972";shortTE="F";uid="246bc508-1117-4cb3-a307-ecb78762a648"
VSBQ01000016.1	RepeatMasker	Retroposon?	1292245	1292391	414	+	.	ID="RND-1_FAMILY-68";Tend="728";Tstart="593";shortTE="F";uid="1958bb5f-58af-4ec4-8e7d-757b39f29fc3"
VSBQ01000016.1	RepeatMasker	LTR/Gypsy	1458949	1459060	537	+	.	ID="RND-6_FAMILY-406";Tend="1091";Tstart="988";shortTE="F";uid="706abaaf-b739-4d70-aec9-38c32d91a978"
VSBQ01000016.1	RepeatMasker	Unknown	2507702	2508375	839	+	.	ID="RND-4_FAMILY-237";TEgroup="ctg_16%7CRND-4_FAMILY-237%7C1";Tend="1602";Tstart="802";shortTE="F";uid="e1245c87-cb32-4e81-a8fb-698eeacf3b8c"
VSBQ01000016.1	RepeatMasker	Unknown	59107	59703	3480	+	.	ID="RND-5_FAMILY-2882";Tend="1546";Tstart="931";shortTE="F";uid="098117a0-ccc6-44ae-9553-0615edf3e6c8"
VSBQ01000016.1	RepeatMasker	DNA/Ginger-1	486997	487178	709	+	.	ID="RND-6_FAMILY-1155";Tend="1314";Tstart="1142";shortTE="F";uid="91ae83e5-c6d6-4607-8d8c-f788e89c7424"
VSBQ01000016.1	RepeatMasker	Unknown	2522018	2522351	2473	+	.	ID="RND-1_FAMILY-74";Tend="1294";Tstart="964";shortTE="F";uid="8cee4978-a02f-4d54-ae64-d76427f17588"
VSBQ01000016.1	RepeatMasker	RC/Helitron	787900	788136	871	+	.	ID="RND-6_FAMILY-3117";Tend="1127";Tstart="893";shortTE="F";uid="5b626f0f-1d3a-4efb-8097-77ae99dc2758"
VSBQ01000016.1	RepeatMasker	DNA/hAT-Tip100	21509	21725	1174	+	.	ID="RND-5_FAMILY-3263";Tend="659";Tstart="427";shortTE="F";uid="22fdfcca-c2a5-4612-80bf-9d8b895a18b3"
VSBQ01000016.1	RepeatMasker	Unknown	2172234	2172410	823	+	.	ID="RND-5_FAMILY-8440";Tend="872";Tstart="710";shortTE="F";uid="c8c9ee40-8bad-40e7-a580-afe28f7a6149"
VSBQ01000016.1	RepeatMasker	DNA	2175311	2175421	405	+	.	ID="ttaa2c_ap";Tend="319";Tstart="215";shortTE="F";uid="a2bb912f-e0e4-49b5-83f5-e72e15108cc3"
VSBQ01000016.1	RepeatMasker	DNA	918309	918701	931	+	.	ID="RND-6_FAMILY-811";Tend="2012";Tstart="1625";shortTE="F";uid="8995388a-68ac-4cfe-b8da-a9936c49bce9"
VSBQ01000016.1	RepeatMasker	RC/Helitron	1986693	1986847	421	+	.	ID="HELITRON-4_DRH";Tend="3793";Tstart="3639";shortTE="F";uid="fec15960-6184-4e05-8fd2-cde333e39e0f"
VSBQ01000016.1	RepeatMasker	DNA	632450	632772	1154	+	.	ID="TTAA4B_AP";Tend="391";Tstart="44";shortTE="F";uid="563be3a2-a007-4e3e-8233-5c9cdf9034d2"
VSBQ01000016.1	RepeatMasker	DNA	517604	517927	574	+	.	ID="RND-5_FAMILY-4943";Tend="985";Tstart="643";shortTE="F";uid="96a3c8cd-f76f-40ba-9ecf-a0bdcc00b0d2"
VSBQ01000016.1	RepeatMasker	Retroposon?	213202	213998	1444	+	.	ID="RND-6_FAMILY-5081";Tend="1861";Tstart="387";shortTE="F";uid="b935d32c-abb6-4dfe-abe8-96a364b88228"
VSBQ01000016.1	RepeatMasker	Retroposon?	2541841	2542854	1988	+	.	ID="SINE2-1_AP";Tend="1763";Tstart="707";shortTE="F";uid="3b2fd4c7-d830-44f6-94b6-35d72cbe83a3"
VSBQ01000016.1	RepeatMasker	DNA/Ginger-1	423796	423964	422	+	.	ID="RND-6_FAMILY-1155";Tend="1433";Tstart="1255";shortTE="F";uid="c07af33f-5beb-44d1-900d-5075825ca9c6"
VSBQ01000016.1	RepeatMasker	DNA/hAT-Tip100	770777	771343	1199	+	.	ID="HAT-N16_AP";Tend="613";Tstart="74";shortTE="F";uid="33ff5a93-3084-4012-a552-07623d9fb7b8"
VSBQ01000016.1	RepeatMasker	DNA	1853681	1854089	511	+	.	ID="DNA4-2_AP";Tend="769";Tstart="317";shortTE="F";uid="dffeb623-f355-43dc-a282-65011f54f13e"
VSBQ01000016.1	RepeatMasker	DNA	241728	241858	531	+	.	ID="RND-5_FAMILY-1844";Tend="1470";Tstart="1344";shortTE="F";uid="5c9e6833-84e9-4b57-b927-45682c5d727d"
VSBQ01000016.1	RepeatMasker	DNA/Kolobok-E	2390892	2391598	3402	+	.	ID="RND-5_FAMILY-9815";Tend="2152";Tstart="1444";shortTE="F";uid="e8d6b5c1-78fa-4635-a821-ff3003db038a"
VSBQ01000016.1	RepeatMasker	Unknown	1780708	1781068	1574	+	.	ID="RND-4_FAMILY-2427";Tend="1297";Tstart="924";shortTE="F";uid="9c675f38-4ee3-43d2-8e40-710e60d9bae5"
VSBQ01000016.1	RepeatMasker	DNA	2229516	2229678	547	+	.	ID="dna4-2_ap";Tend="157";Tstart="8";shortTE="F";uid="d7b75476-4b60-4c2c-a07c-99ab40ed43fa"
VSBQ01000016.1	RepeatMasker	DNA/hAT-Ac	427119	427525	2529	+	.	ID="DNA8-20_AP";Tend="454";Tstart="1";shortTE="F";uid="4123e0c0-b806-49b5-bff1-221be9321b59"
VSBQ01000016.1	RepeatMasker	DNA/hAT-Ac	1181862	1183093	5460	+	.	ID="RND-6_FAMILY-2344";TEgroup="ctg_16%7CRND-6_FAMILY-2344%7C1";Tend="2028";Tstart="647";shortTE="F";uid="9bdc9e8a-4175-4e1d-905f-c78518d148e9"
VSBQ01000016.1	RepeatMasker	DNA/Kolobok-E	739461	739621	524	+	.	ID="rnd-1_family-195";TEgroup="ctg_16%7Crnd-1_family-195%7C1";Tend="1544";Tstart="1391";shortTE="T";uid="b9303053-de2a-4b55-b22c-6397167b49d1"
VSBQ01000016.1	RepeatMasker	Unknown	994832	995335	1486	+	.	ID="RND-1_FAMILY-174";Tend="1844";Tstart="1412";shortTE="F";uid="4e40a934-7231-45ee-bd6a-999a3a6e424d"
VSBQ01000016.1	RepeatMasker	DNA/hAT-Charlie	287637	288017	510	+	.	ID="RND-6_FAMILY-515";TEgroup="ctg_16%7CRND-6_FAMILY-515%7C1";Tend="1225";Tstart="931";shortTE="F";uid="c095a2fc-4046-4d27-b8ff-9680881897c4"
VSBQ01000016.1	RepeatMasker	LINE/I-Jockey	1609524	1609670	809	+	.	ID="RND-1_FAMILY-268";Tend="1157";Tstart="1010";shortTE="F";uid="66c9705b-5d71-4b36-9f05-7502b4557055"
VSBQ01000016.1	RepeatMasker	Unknown	1551616	1552020	866	+	.	ID="RND-5_FAMILY-4096";Tend="1027";Tstart="654";shortTE="F";uid="44b7d14c-8924-4bd7-8a46-71276b6d4e56"
VSBQ01000016.1	RepeatMasker	Unknown	1499455	1499559	594	+	.	ID="RND-5_FAMILY-1147";Tend="1489";Tstart="1384";shortTE="F";uid="91cb0900-7620-4545-8cb7-f625600f5e39"
VSBQ01000016.1	RepeatMasker	Unknown	813482	813774	999	+	.	ID="RND-1_FAMILY-353";Tend="513";Tstart="191";shortTE="F";uid="6842262b-7c34-42b2-b715-ed97574ac532"
VSBQ01000016.1	RepeatMasker	DNA/hAT-Ac	1124820	1125254	2710	+	.	ID="DNA8-20_AP";Tend="454";Tstart="1";shortTE="F";uid="8ebc99ba-d0a9-4029-a49f-276369e74247"
VSBQ01000016.1	RepeatMasker	DNA/Kolobok-E	706640	707102	491	+	.	ID="RND-5_FAMILY-9815";Tend="2098";Tstart="1582";shortTE="F";uid="1a001239-83bc-4db6-99d0-cddf25a8fc85"
VSBQ01000016.1	RepeatMasker	LTR/Gypsy	2495550	2495803	855	+	.	ID="GYPSY3-I_AP";Tend="270";Tstart="12";shortTE="F";uid="970adc89-2a9d-470d-98f1-173071370109"
VSBQ01000016.1	RepeatMasker	Unknown	40061	40224	598	+	.	ID="RND-1_FAMILY-53";Tend="3167";Tstart="2994";shortTE="F";uid="bcf2db10-d5e3-4ce4-9261-f2986617e203"
VSBQ01000016.1	RepeatMasker	LINE/R1	441850	441960	540	+	.	ID="RND-6_FAMILY-400";Tend="1464";Tstart="1361";shortTE="F";uid="59515e9e-1af4-4561-baca-d6c0f5eaee62"
VSBQ01000016.1	RepeatMasker	DNA	2130857	2131282	2730	+	.	ID="TTAA8_AP";Tend="438";Tstart="1";shortTE="F";uid="7c5ae088-ef53-4813-ada8-eb5b16ce30bd"
VSBQ01000016.1	RepeatMasker	RC/Helitron	1229340	1229638	2372	+	.	ID="RND-6_FAMILY-1591";Tend="1255";Tstart="938";shortTE="F";uid="8dd9eecc-cdb5-4e47-9a40-9dbac21bdfd2"
VSBQ01000016.1	RepeatMasker	DNA/hAT-Tip100	439743	441396	4733	+	.	ID="RND-6_FAMILY-7253";TEgroup="ctg_16%7CRND-6_FAMILY-7253%7C1";Tend="1852";Tstart="580";shortTE="F";uid="35a40d30-a35e-4808-9c73-21c116deb40f"
VSBQ01000016.1	RepeatMasker	RC/Helitron	244904	245050	606	+	.	ID="HELITRON-1_ETAL";Tend="576";Tstart="434";shortTE="F";uid="3b5d2870-c08c-47a8-9ea9-1af478456b85"
VSBQ01000016.1	RepeatMasker	RC/Helitron	994616	994785	534	+	.	ID="RND-6_FAMILY-3117";Tend="1124";Tstart="959";shortTE="F";uid="6a599746-e8a8-4ab9-8159-3646f3d6a7b6"
VSBQ01000016.1	RepeatMasker	DNA	50854	51133	1416	+	.	ID="DNA8-31_AP";Tend="336";Tstart="1";shortTE="F";uid="63f27317-b122-4f52-b24a-5117ba877611"
VSBQ01000016.1	RepeatMasker	DNA/Kolobok-E	356155	356403	712	+	.	ID="RND-6_FAMILY-8498";Tend="1447";Tstart="1202";shortTE="F";uid="0c2558d6-6da1-4201-b0df-8adfb10c9343"
VSBQ01000016.1	RepeatMasker	DNA/Kolobok-E	704173	704381	1635	+	.	ID="RND-6_FAMILY-11301";Tend="2215";Tstart="2011";shortTE="F";uid="dede8fa5-f305-4d65-a036-470f0e1b0715"
VSBQ01000016.1	RepeatMasker	Unknown	297236	297576	2782	+	.	ID="RND-1_FAMILY-82";Tend="1332";Tstart="991";shortTE="F";uid="1f173f6d-af9d-4744-873d-cd54e7fd57eb"
VSBQ01000016.1	RepeatMasker	DNA/MULE-MuDR	391284	391882	2600	+	.	ID="RND-4_FAMILY-2602";Tend="1529";Tstart="858";shortTE="F";uid="8e636f0d-ea37-4e8f-a432-1b48b8df9a4a"
VSBQ01000016.1	RepeatMasker	LINE/I-Jockey	2412211	2413283	4080	+	.	ID="RND-6_FAMILY-26485";Tend="1519";Tstart="431";shortTE="F";uid="d6629bf7-e86b-45fa-87a0-6680694b3287"
VSBQ01000016.1	RepeatMasker	DNA/Kolobok-E	2385129	2385327	1075	+	.	ID="rnd-6_family-11301";Tend="931";Tstart="751";shortTE="F";uid="7afec465-5155-40c9-8cfb-c3baff2ad9e1"
VSBQ01000016.1	RepeatMasker	Unknown	829036	829358	2413	+	.	ID="RND-1_FAMILY-146";Tend="1646";Tstart="1320";shortTE="F";uid="f4a999dc-6382-43fd-888c-4e14a6b2de58"
VSBQ01000016.1	RepeatMasker	Unknown	404049	404241	627	+	.	ID="RND-1_FAMILY-8";Tend="1226";Tstart="1019";shortTE="F";uid="874b5444-0161-403c-8f76-8f3b0194e9ef"
VSBQ01000016.1	RepeatMasker	Unknown	956932	957114	422	+	.	ID="RND-5_FAMILY-46";Tend="825";Tstart="633";shortTE="F";uid="1823e7f4-43e3-4f53-90fa-44111006cd8d"
VSBQ01000016.1	RepeatMasker	DNA/hAT-Tip100	2367512	2367870	1241	+	.	ID="DNA8-18B_AP";Tend="433";Tstart="1";shortTE="F";uid="f1476f89-368b-4cd0-90ce-c10e1296a0d4"
VSBQ01000016.1	RepeatMasker	DNA/hAT-Ac	1785738	1786151	2364	+	.	ID="DNA8-20_AP";Tend="438";Tstart="1";shortTE="F";uid="24175f1a-bbe2-483f-96ea-d48c4fb205bd"
VSBQ01000016.1	RepeatMasker	Retroposon?	243687	244278	1359	+	.	ID="RND-6_FAMILY-5571";Tend="1277";Tstart="604";shortTE="F";uid="a119aa08-51f5-4c8b-94f7-129acadfcb35"
VSBQ01000016.1	RepeatMasker	Unknown	1671659	1671888	520	+	.	ID="RND-5_FAMILY-1902";Tend="1285";Tstart="1073";shortTE="F";uid="0ade58c8-be0d-4975-805b-843b388a671a"
VSBQ01000016.1	RepeatMasker	DNA	1452346	1452616	1147	+	.	ID="DNA4-2_AP";Tend="747";Tstart="473";shortTE="F";uid="5c6e4f1d-115c-4b7d-9a7f-1cedaff853e9"
VSBQ01000016.1	RepeatMasker	Unknown	2538631	2539212	1719	+	.	ID="RND-5_FAMILY-8440";Tend="1874";Tstart="1360";shortTE="F";uid="9ebfb49d-2428-4511-9881-795316d1774e"
VSBQ01000016.1	RepeatMasker	Unknown	1686061	1686296	1259	+	.	ID="RND-5_FAMILY-4893";Tend="1137";Tstart="899";shortTE="F";uid="b9a4cc48-0961-4e88-bcba-83784cb6a781"
VSBQ01000016.1	RepeatMasker	Unknown	2384683	2385162	3458	+	.	ID="RND-1_FAMILY-74";Tend="1557";Tstart="1063";shortTE="F";uid="c6beeca5-beff-4657-802f-0a5ffd5dc81d"
VSBQ01000016.1	RepeatMasker	DNA	984981	985199	1403	+	.	ID="DNAX-10_AP";Tend="222";Tstart="1";shortTE="F";uid="61acad86-4aeb-44ae-ac83-41b4248452a5"
VSBQ01000016.1	RepeatMasker	Unknown	1979975	1980354	1681	+	.	ID="RND-1_FAMILY-174";Tend="1844";Tstart="1493";shortTE="F";uid="e8da185c-8a05-4eff-92c9-e4d2c190287b"
VSBQ01000016.1	RepeatMasker	DNA/Ginger-1	1052973	1054305	2489	+	.	ID="RND-6_FAMILY-1155";TEgroup="ctg_16%7CRND-6_FAMILY-1155%7C6";Tend="2270";Tstart="790";shortTE="F";uid="a63d10fb-ef67-417a-928f-1e2c51b64b46"
VSBQ01000016.1	RepeatMasker	DNA/hAT?	24751	24915	815	+	.	ID="RND-4_FAMILY-1335";Tend="1998";Tstart="1819";shortTE="F";uid="ae7d425e-d42c-440c-8b7c-cac93435aecf"
VSBQ01000016.1	RepeatMasker	DNA/hAT	1273891	1274455	3880	+	.	ID="RND-1_FAMILY-92";Tend="1459";Tstart="880";shortTE="F";uid="ed632332-4add-43a3-a721-183e9e2b5157"
VSBQ01000016.1	RepeatMasker	DNA/Ginger-1	1564315	1564674	2458	+	.	ID="RND-6_FAMILY-1155";Tend="2239";Tstart="1873";shortTE="F";uid="4d8231aa-812b-47e9-8d81-21595974524d"
VSBQ01000016.1	RepeatMasker	Unknown	1754073	1754496	2246	+	.	ID="RND-4_FAMILY-2427";Tend="1334";Tstart="929";shortTE="F";uid="6a9d3775-220a-4c8d-8978-a196ba9a4ab3"
VSBQ01000016.1	RepeatMasker	DNA/hAT	76106	76421	1048	+	.	ID="RND-5_FAMILY-13692";Tend="1130";Tstart="838";shortTE="F";uid="fc437b06-6510-4fb7-9c35-b365c01a5ada"
VSBQ01000016.1	RepeatMasker	Unknown	340360	340613	1383	+	.	ID="RND-6_FAMILY-1927";Tend="1161";Tstart="899";shortTE="F";uid="aeda6115-ecdf-473c-990b-00875f0e5139"
VSBQ01000016.1	RepeatMasker	DNA/hAT-Charlie	1938868	1939197	2459	+	.	ID="DNA8-33_AP";Tend="328";Tstart="1";shortTE="F";uid="2d28fde9-2832-4885-9f1a-df8e9304e5c2"
VSBQ01000016.1	RepeatMasker	DNA/Ginger	2450300	2450519	513	+	.	ID="RND-6_FAMILY-7106";Tend="852";Tstart="643";shortTE="F";uid="1c120b29-b397-4df1-9723-69e040a906db"
VSBQ01000016.1	RepeatMasker	Unknown	950278	950583	1630	+	.	ID="RND-4_FAMILY-1347";Tend="1317";Tstart="1022";shortTE="F";uid="6245896d-e71d-4081-8f43-d66a18c90cd6"
VSBQ01000016.1	RepeatMasker	Retroposon?	306901	307480	1147	+	.	ID="SINE2-2_AP";Tend="952";Tstart="285";shortTE="F";uid="a2d8ca4c-33a4-4d24-a335-e748bf9f0f65"
VSBQ01000016.1	RepeatMasker	Unknown	1981290	1981503	575	+	.	ID="RND-1_FAMILY-174";Tend="1828";Tstart="1629";shortTE="F";uid="d119f5e0-1a68-4199-bb36-0034fb7fbbff"
VSBQ01000016.1	RepeatMasker	DNA	2242304	2242741	2090	+	.	ID="DNAX-2_AP";Tend="467";Tstart="1";shortTE="F";uid="d099721e-b281-402d-8557-071078cff5b0"
VSBQ01000016.1	RepeatMasker	DNA/Ginger	638814	639450	2674	+	.	ID="RND-1_FAMILY-259";Tend="1225";Tstart="586";shortTE="F";uid="366ddd2c-b842-44fc-aa6d-2ae06f7d34e0"
VSBQ01000016.1	RepeatMasker	DNA/hAT-Charlie	225218	225562	1129	+	.	ID="RND-6_FAMILY-11695";Tend="1202";Tstart="868";shortTE="F";uid="94bbbc93-30ab-4e9e-8606-161aa413ff34"
VSBQ01000016.1	RepeatMasker	DNA	810094	810481	709	+	.	ID="DNA4-2_AP";Tend="390";Tstart="6";shortTE="F";uid="615f5a59-8160-4c53-a314-ce00eef6550f"
VSBQ01000016.1	RepeatMasker	Unknown	1498730	1498935	552	+	.	ID="RND-5_FAMILY-1147";Tend="1163";Tstart="957";shortTE="F";uid="b2cea5c3-e14a-4405-8990-cbfbc8b2adf8"
VSBQ01000016.1	RepeatMasker	RC/Helitron	105225	105704	759	+	.	ID="RND-6_FAMILY-18280";TEgroup="ctg_16%7CRND-6_FAMILY-18280%7C1";Tend="1649";Tstart="1033";shortTE="F";uid="581ee5f9-d33e-472d-a191-0f9d61f11b26"
VSBQ01000016.1	RepeatMasker	DNA/hAT?	238455	238773	854	+	.	ID="RND-4_FAMILY-1335";Tend="1162";Tstart="838";shortTE="F";uid="33f73f7f-9ea5-4e32-b6dd-362967ea3302"
VSBQ01000016.1	RepeatMasker	DNA	707793	708270	2709	+	.	ID="DNA8-31_AP";Tend="525";Tstart="1";shortTE="F";uid="8314102e-685e-4cdc-aff2-3de1b76ad8c1"
VSBQ01000016.1	RepeatMasker	RC/Helitron	24932	25080	586	+	.	ID="HELITRON-2_AVAN";Tend="729";Tstart="583";shortTE="F";uid="008ffa31-9e57-406f-b978-cd177bf5454d"
VSBQ01000016.1	RepeatMasker	Unknown	138559	138908	817	+	.	ID="RND-5_FAMILY-1918";Tend="1533";Tstart="1158";shortTE="F";uid="8dc0b974-d853-4178-af45-594148698222"
VSBQ01000016.1	RepeatMasker	Unknown	946318	946793	2155	+	.	ID="RND-4_FAMILY-773";Tend="1459";Tstart="970";shortTE="F";uid="4e734411-b8d9-4a31-ba10-4fc5481e42dd"
VSBQ01000016.1	RepeatMasker	Retroposon?	395837	396031	650	+	.	ID="RND-4_FAMILY-1269";Tend="1465";Tstart="1275";shortTE="F";uid="454f8552-facf-4b37-83b4-aeca96105b0b"
VSBQ01000016.1	RepeatMasker	DNA	2487317	2487620	1275	+	.	ID="TTAA2_AP";Tend="324";Tstart="5";shortTE="F";uid="e090c301-4fab-4842-835a-e4322f440116"
VSBQ01000016.1	RepeatMasker	Unknown	599757	600220	3003	+	.	ID="RND-5_FAMILY-884";Tend="1389";Tstart="913";shortTE="F";uid="cb48f55a-cf55-4cd3-aec6-f8b2fdc46d3e"
VSBQ01000016.1	RepeatMasker	Unknown	1926499	1926772	1561	+	.	ID="RND-1_FAMILY-6";Tend="1198";Tstart="916";shortTE="F";uid="3d5ea5ea-dafe-4cbb-a970-5a867a79ccd4"
VSBQ01000016.1	RepeatMasker	DNA	39541	40031	2889	+	.	ID="RND-6_FAMILY-811";Tend="1946";Tstart="1473";shortTE="F";uid="c7febb60-86af-4f0e-98ec-55a2777e259e"
VSBQ01000016.1	RepeatMasker	Retroposon?	971907	972214	869	+	.	ID="RND-6_FAMILY-7125";Tend="1407";Tstart="1071";shortTE="F";uid="a40b5d41-4a93-413d-a434-d107d0ebd285"
VSBQ01000016.1	RepeatMasker	DNA/Ginger-1	439115	439746	4287	+	.	ID="RND-6_FAMILY-1155";Tend="2261";Tstart="1608";shortTE="F";uid="1da0cee5-ebd9-48ff-9594-12502d784cde"
VSBQ01000016.1	RepeatMasker	DNA/hAT-Ac	2156713	2157397	4411	+	.	ID="RND-5_FAMILY-6809";Tend="1661";Tstart="984";shortTE="F";uid="a0fbb492-844e-4132-ae09-c049dd92c33a"
VSBQ01000016.1	RepeatMasker	Unknown	340670	340920	1473	+	.	ID="RND-1_FAMILY-209";Tend="1182";Tstart="908";shortTE="F";uid="35df4ff4-cf90-47d6-a14e-10d5ba8b8558"
VSBQ01000016.1	RepeatMasker	DNA/Ginger-1	102681	103201	1170	+	.	ID="RND-6_FAMILY-1155";Tend="2391";Tstart="1857";shortTE="F";uid="77609064-f586-44e2-9289-19df36b48ac1"
VSBQ01000016.1	RepeatMasker	DNA/hAT-hAT19	10617	10786	425	+	.	ID="HAT-N15_AP";Tend="195";Tstart="1";shortTE="F";uid="c854d43a-bc2c-4cd9-a8e3-137243318bdb"
VSBQ01000016.1	RepeatMasker	Unknown	951565	951746	884	+	.	ID="RND-5_FAMILY-9040";Tend="1145";Tstart="966";shortTE="F";uid="52f83199-172d-45b0-b616-158d18589c37"
VSBQ01000016.1	RepeatMasker	DNA/hAT	1197916	1198139	1008	+	.	ID="RND-5_FAMILY-3489";Tend="1175";Tstart="960";shortTE="F";uid="fd143183-bbcf-4492-8951-354a25692e7c"
VSBQ01000016.1	RepeatMasker	DNA	1226268	1226546	928	+	.	ID="DNA4-2_AP";Tend="290";Tstart="2";shortTE="F";uid="f6afd060-856f-4215-9f9c-fec6db62858c"
VSBQ01000016.1	RepeatMasker	DNA	2432600	2433030	1993	+	.	ID="TTAA22_AP";Tend="429";Tstart="2";shortTE="F";uid="25acc094-47bb-4be9-aa1b-37ae19a6775d"
VSBQ01000016.1	RepeatMasker	LINE/I	1176785	1177008	1644	+	.	ID="RND-6_FAMILY-9698";Tend="1477";Tstart="1251";shortTE="F";uid="337454f2-0620-44fd-8e61-c43861c9ff2b"
VSBQ01000016.1	RepeatMasker	Unknown	2530797	2531202	571	+	.	ID="RND-1_FAMILY-179";Tend="1322";Tstart="908";shortTE="F";uid="9bbfcffe-4d1a-47cb-b08d-d4bb354c98af"
VSBQ01000016.1	RepeatMasker	Unknown	405185	405524	900	+	.	ID="RND-4_FAMILY-533";Tend="1142";Tstart="805";shortTE="F";uid="3d1d2954-d54e-4559-bd6a-9fe6e1f103a9"
VSBQ01000016.1	RepeatMasker	DNA	859470	859869	1677	+	.	ID="TTAA2_AP";Tend="427";Tstart="2";shortTE="F";uid="cab7732b-6510-4244-9739-e29079d78fb3"
VSBQ01000016.1	RepeatMasker	RC/Helitron	523741	523871	611	+	.	ID="RND-1_FAMILY-4";Tend="1754";Tstart="1628";shortTE="F";uid="67bcc55f-7348-4fe0-a738-112df2ceab4e"
VSBQ01000016.1	RepeatMasker	DNA/Sola-1	1716561	1716782	1159	+	.	ID="RND-6_FAMILY-16098";Tend="1327";Tstart="1116";shortTE="F";uid="db085c33-831a-49e4-94a2-46ba3fb42b34"
VSBQ01000016.1	RepeatMasker	DNA	593300	593432	636	+	.	ID="dna8-70_ap";Tend="343";Tstart="203";shortTE="F";uid="16cf6c33-0ecb-480d-9820-cda35bc45da2"
VSBQ01000016.1	RepeatMasker	DNA	103426	103563	917	+	.	ID="TTAA2C_AP";Tend="422";Tstart="285";shortTE="F";uid="028bfa78-51a1-4900-ba0f-c642c4c98dc4"
VSBQ01000016.1	RepeatMasker	Retroposon?	42356	42554	412	+	.	ID="RND-1_FAMILY-185";Tend="1354";Tstart="1166";shortTE="F";uid="9c21dc7d-5e2b-423b-9a38-703060059436"
VSBQ01000016.1	RepeatMasker	DNA	832836	833255	2935	+	.	ID="TTAA7_AP";Tend="434";Tstart="15";shortTE="F";uid="82f28da7-cd80-4c05-be81-781f029f48ff"
VSBQ01000016.1	RepeatMasker	DNA	2253817	2254030	736	+	.	ID="ttaa3b_ap";Tend="213";Tstart="2";shortTE="F";uid="cb14a735-7a59-40d2-adb3-810126971c94"
VSBQ01000016.1	RepeatMasker	DNA	1576274	1576483	509	+	.	ID="dna4-1_ap";Tend="630";Tstart="396";shortTE="F";uid="4c88d25e-6cf7-4681-b521-e5ad545882c5"
VSBQ01000016.1	RepeatMasker	DNA/hAT	1007726	1007873	971	+	.	ID="RND-1_FAMILY-92";Tend="1451";Tstart="1303";shortTE="F";uid="d4383c98-1827-42c6-9f27-ab41ea6f92d1"
VSBQ01000016.1	RepeatMasker	DNA	216910	217164	1158	+	.	ID="RND-6_FAMILY-14883";Tend="1744";Tstart="1519";shortTE="F";uid="dc22a745-0e55-4ea2-ab2d-54b28703501c"
VSBQ01000016.1	RepeatMasker	DNA	2133512	2133671	475	+	.	ID="DNA3-8_AP";Tend="166";Tstart="1";shortTE="F";uid="0c020ff7-4c4d-4fc3-abb5-ee1b569fbc4b"
VSBQ01000016.1	RepeatMasker	Unknown	2050208	2051025	4988	+	.	ID="RND-6_FAMILY-11391";Tend="1675";Tstart="1050";shortTE="F";uid="2cd8bfd6-fef7-4075-a1f1-5251f54e8564"
VSBQ01000016.1	RepeatMasker	DNA/hAT-Tip100	1563131	1563448	2522	+	.	ID="RND-6_FAMILY-7253";Tend="323";Tstart="10";shortTE="F";uid="1b996d63-b13f-440f-a6c1-7d5dcca3e544"
VSBQ01000016.1	RepeatMasker	Unknown	944292	944563	2346	+	.	ID="RND-1_FAMILY-6";Tend="1189";Tstart="918";shortTE="F";uid="456c1ef4-393a-44ea-9ea3-66764f2b97b7"
VSBQ01000016.1	RepeatMasker	DNA/Ginger	1074104	1074297	440	+	.	ID="RND-6_FAMILY-7106";Tend="1247";Tstart="709";shortTE="F";uid="679a8165-3019-4bab-8c3a-150d532bc686"
VSBQ01000016.1	RepeatMasker	LINE/I-Jockey	2446307	2446850	586	+	.	ID="RND-6_FAMILY-16794";Tend="1299";Tstart="773";shortTE="F";uid="7bca5824-3c68-42e8-973f-9eb2b0121f63"
VSBQ01000016.1	RepeatMasker	DNA	512932	513210	2143	+	.	ID="RND-6_FAMILY-19982";Tend="1482";Tstart="1199";shortTE="F";uid="b1b3be05-1606-4f4e-8f47-6428ab9550ae"
VSBQ01000016.1	RepeatMasker	DNA/Ginger	1122733	1122913	477	+	.	ID="RND-6_FAMILY-7106";Tend="859";Tstart="668";shortTE="F";uid="2659d0b5-6956-4172-bf45-e60b5acfca80"
VSBQ01000016.1	RepeatMasker	DNA/MULE-MuDR	489367	489492	431	+	.	ID="RND-5_FAMILY-4278";Tend="971";Tstart="868";shortTE="F";uid="17d888e7-5048-47a3-9b7b-b49b6d08a51b"
VSBQ01000016.1	RepeatMasker	DNA	2433189	2433494	1011	+	.	ID="RND-5_FAMILY-817";Tend="1592";Tstart="1301";shortTE="F";uid="b47e7c96-69e0-4d51-991f-ac97b112a415"
VSBQ01000016.1	RepeatMasker	Unknown	689079	689370	1593	+	.	ID="RND-1_FAMILY-155";TEgroup="ctg_16%7CRND-1_FAMILY-155%7C1";Tend="1208";Tstart="928";shortTE="F";uid="7c7f2584-028e-48a1-ac8a-b6e06ca2035b"
VSBQ01000016.1	RepeatMasker	Retroposon?	309679	310179	895	+	.	ID="RND-1_FAMILY-309";Tend="1407";Tstart="880";shortTE="F";uid="588849af-4942-45aa-baf9-4fd59a9ae31f"
VSBQ01000016.1	RepeatMasker	DNA/Ginger	2435755	2436397	3311	+	.	ID="RND-6_FAMILY-7106";Tend="1498";Tstart="792";shortTE="F";uid="845b128d-0202-432d-8d33-0e142472d502"
VSBQ01000016.1	RepeatMasker	Unknown	64253	64407	737	+	.	ID="RND-1_FAMILY-109";Tend="1115";Tstart="964";shortTE="F";uid="43d6dae3-9e6f-4557-a922-2f053a103a42"
VSBQ01000016.1	RepeatMasker	RC/Helitron	84461	84570	474	+	.	ID="RND-5_FAMILY-1400";Tend="933";Tstart="814";shortTE="F";uid="a0d1720c-0ff3-4bd8-b64f-132b909e7d74"
VSBQ01000016.1	RepeatMasker	Unknown	2559456	2559961	4034	+	.	ID="RND-6_FAMILY-2496";Tend="1526";Tstart="1022";shortTE="F";uid="323e4c1f-824d-4882-857a-b9bbb220c706"
VSBQ01000016.1	RepeatMasker	Retroposon?	989761	989901	637	+	.	ID="RND-6_FAMILY-7125";Tend="1391";Tstart="1252";shortTE="F";uid="b8600134-79d3-4999-b5db-0408bdcea5c3"
VSBQ01000016.1	RepeatMasker	DNA	2193232	2193550	730	+	.	ID="DNAX-2_AP";Tend="467";Tstart="162";shortTE="F";uid="3989cce2-a8be-4f27-b50a-a267f4fa9cef"
VSBQ01000016.1	RepeatMasker	DNA/hAT?	2076646	2076995	538	+	.	ID="RND-4_FAMILY-532";Tend="1506";Tstart="1149";shortTE="F";uid="d4ea7bcf-b606-4ca0-9478-e254b3fee458"
VSBQ01000016.1	RepeatMasker	DNA/Ginger-1	1060132	1060353	682	+	.	ID="RND-6_FAMILY-1155";Tend="1002";Tstart="796";shortTE="F";uid="b28ccc94-00be-4c6e-b29a-1d10a3a6e31d"
VSBQ01000016.1	RepeatMasker	DNA/Kolobok-E	2475800	2476526	926	+	.	ID="KOLOBOKE-2_AP";Tend="1892";Tstart="1114";shortTE="F";uid="c21cd4b3-af18-44aa-94be-65a49af77f84"
VSBQ01000016.1	RepeatMasker	DNA	801315	801733	1245	+	.	ID="TTAA2C_AP";Tend="423";Tstart="1";shortTE="F";uid="6f6723f4-6117-40d3-a325-87908a9bbf03"
VSBQ01000016.1	RepeatMasker	DNA/hAT-hAT19	353570	353710	425	+	.	ID="RND-6_FAMILY-10372";Tend="2154";Tstart="2019";shortTE="F";uid="8a81dee6-69aa-454a-9d0e-0c8f7e018bec"
VSBQ01000016.1	RepeatMasker	Unknown	2289308	2289452	865	+	.	ID="RND-5_FAMILY-1183";Tend="1147";Tstart="989";shortTE="F";uid="aa689529-450f-4ab2-b757-4b9d3243c517"
VSBQ01000016.1	RepeatMasker	LTR/Gypsy	1123466	1124128	1601	+	.	ID="RND-6_FAMILY-595";Tend="2407";Tstart="1955";shortTE="F";uid="e0743cfb-3738-45d8-bfde-80509847c4dc"
VSBQ01000016.1	RepeatMasker	LINE/I-Jockey	927357	927472	611	+	.	ID="RND-6_FAMILY-18819";Tend="1392";Tstart="1280";shortTE="F";uid="5802f2b0-b88b-4b94-88c3-1e4d90c58545"
VSBQ01000016.1	RepeatMasker	DNA	4127	4298	488	+	.	ID="dna4-2_ap";Tend="165";Tstart="7";shortTE="F";uid="728aa744-c838-4298-9113-12a8e6468e37"
VSBQ01000016.1	RepeatMasker	DNA	990571	990790	693	+	.	ID="RND-6_FAMILY-17942";Tend="1417";Tstart="1217";shortTE="F";uid="d0c36282-5a1d-4689-b2d0-b23e1bdb9d57"
VSBQ01000016.1	RepeatMasker	DNA	1763064	1763495	590	+	.	ID="TTAA2C_AP";Tend="396";Tstart="14";shortTE="F";uid="daf26a71-a7ee-46cd-92ac-31f7a278b0fb"
VSBQ01000016.1	RepeatMasker	DNA/hAT?	44833	45301	1602	+	.	ID="RND-6_FAMILY-707";Tend="887";Tstart="442";shortTE="F";uid="de61b4df-4171-4914-ab7f-556328e023bd"
VSBQ01000016.1	RepeatMasker	Unknown	477892	478138	761	+	.	ID="RND-1_FAMILY-137";Tend="1132";Tstart="882";shortTE="F";uid="a16f1f51-a5a3-4d9f-b58a-e8925f628d36"
VSBQ01000016.1	RepeatMasker	Unknown	2300730	2301214	1805	+	.	ID="RND-5_FAMILY-1423";Tend="1162";Tstart="701";shortTE="F";uid="bce93456-baf0-4faa-8687-f866f3aa9044"
VSBQ01000016.1	RepeatMasker	DNA/hAT-Tip100	2002910	2003540	1495	+	.	ID="rnd-5_family-3197";Tend="1427";Tstart="1017";shortTE="F";uid="ea9efc69-bc35-44d1-a0f1-ec745233d3de"
VSBQ01000016.1	RepeatMasker	DNA/hAT	536436	536691	1716	+	.	ID="RND-5_FAMILY-5896";Tend="1037";Tstart="782";shortTE="F";uid="ab16540f-5048-4748-8ecb-8441dab4b08d"
VSBQ01000016.1	RepeatMasker	DNA/hAT	220480	220975	1132	+	.	ID="RND-5_FAMILY-769";Tend="774";Tstart="279";shortTE="F";uid="6bc7ba96-7dc4-4941-baa9-79395de36eb9"
VSBQ01000016.1	RepeatMasker	Unknown	2176017	2176244	1580	+	.	ID="RND-6_FAMILY-41365";Tend="1136";Tstart="909";shortTE="F";uid="e9ef8016-6f7b-4419-bf15-236433e46bc7"
VSBQ01000016.1	RepeatMasker	Unknown	449422	449635	1456	+	.	ID="RND-6_FAMILY-14916";Tend="931";Tstart="718";shortTE="F";uid="ebb9da0c-764b-4d17-883c-d10106818a9c"
VSBQ01000016.1	RepeatMasker	DNA/Kolobok-E	962904	963784	3488	+	.	ID="RND-5_FAMILY-9815";Tend="2327";Tstart="1461";shortTE="F";uid="cba28458-5e3e-4f75-8fc1-c69a685f437b"
VSBQ01000016.1	RepeatMasker	DNA/hAT-Ac	1716793	1717664	3945	+	.	ID="RND-6_FAMILY-1522";Tend="2043";Tstart="1161";shortTE="F";uid="edb61eb4-9b52-4538-b5b7-0e877df3cad1"
VSBQ01000016.1	RepeatMasker	DNA/Kolobok-E	2329923	2330769	4893	+	.	ID="RND-5_FAMILY-9815";Tend="2326";Tstart="1443";shortTE="F";uid="dfeba522-9957-49ed-854a-2f443da0ec91"
VSBQ01000016.1	RepeatMasker	DNA/Ginger-1	516068	516818	1069	+	.	ID="RND-6_FAMILY-1155";TEgroup="ctg_16%7CRND-6_FAMILY-1155%7C3";Tend="1837";Tstart="790";shortTE="F";uid="ec71780f-052d-4aa0-9bf8-d4da7d3f0d48"
VSBQ01000016.1	RepeatMasker	DNA/Ginger-1	692520	693177	776	+	.	ID="RND-6_FAMILY-1155";Tend="1457";Tstart="800";shortTE="F";uid="369b0308-76e4-45ff-a3e6-65593d18723a"
VSBQ01000016.1	RepeatMasker	DNA/MULE-MuDR	262021	262430	1987	+	.	ID="RND-6_FAMILY-6455";Tend="798";Tstart="406";shortTE="F";uid="8290bbb7-568f-456e-8262-93101ce369c9"
VSBQ01000016.1	RepeatMasker	Unknown	2259274	2259860	1673	+	.	ID="RND-5_FAMILY-3783";TEgroup="ctg_16%7CRND-5_FAMILY-3783%7C1";Tend="1039";Tstart="729";shortTE="F";uid="3e4543e5-37c9-4ea6-8b2a-ab47000e31f9"
VSBQ01000016.1	RepeatMasker	DNA	1824660	1824909	743	+	.	ID="TTAA3_AP";Tend="425";Tstart="160";shortTE="F";uid="95d96ab0-92a8-422b-9a2f-790b1168bb36"
VSBQ01000016.1	RepeatMasker	DNA/Kolobok-E	2373783	2374447	2660	+	.	ID="RND-5_FAMILY-9815";Tend="2328";Tstart="1623";shortTE="F";uid="15cd8f1f-2baf-475c-a4c6-66a80a531279"
VSBQ01000016.1	RepeatMasker	Unknown	52392	52977	3723	+	.	ID="RND-6_FAMILY-2496";TEgroup="ctg_16%7CRND-6_FAMILY-2496%7C1";Tend="1502";Tstart="361";shortTE="F";uid="a9bc51a7-b352-4521-a8d2-8502392a9d4b"
VSBQ01000016.1	RepeatMasker	DNA/hAT-Ac	1716222	1716559	1696	+	.	ID="RND-6_FAMILY-1522";Tend="1156";Tstart="814";shortTE="F";uid="cf7d0fff-5f6f-4712-8134-f4d883c2dcd1"
VSBQ01000016.1	RepeatMasker	DNA/hAT	541524	542595	7579	+	.	ID="RND-5_FAMILY-5896";Tend="1867";Tstart="784";shortTE="F";uid="c999518e-a004-4061-9ba4-76f3bbe0ed94"
VSBQ01000016.1	RepeatMasker	DNA/hAT-Tip100	38698	39144	3109	+	.	ID="RND-6_FAMILY-21006";Tend="1359";Tstart="927";shortTE="F";uid="c58b2c9f-22ba-44c3-91fe-55ef0bc77e03"
VSBQ01000016.1	RepeatMasker	DNA/Ginger	2543756	2543941	819	+	.	ID="RND-6_FAMILY-7106";Tend="973";Tstart="784";shortTE="F";uid="bfea87a6-89d0-4bb2-88ea-d0e58b060374"
VSBQ01000016.1	RepeatMasker	Retroposon?	1250193	1250708	3340	+	.	ID="RND-6_FAMILY-12621";Tend="1473";Tstart="979";shortTE="F";uid="e7eaf0ab-2890-448c-9da4-754c8f9b5ac2"
VSBQ01000016.1	RepeatMasker	DNA/Ginger-1	2108888	2109066	702	+	.	ID="RND-6_FAMILY-1155";Tend="1002";Tstart="831";shortTE="F";uid="394d7f74-8480-492a-b90d-e70d96d6a6c5"
VSBQ01000016.1	RepeatMasker	DNA	880926	881095	721	+	.	ID="dna4-2_ap";Tend="677";Tstart="501";shortTE="F";uid="a8223fdc-4ed6-40ac-bb6f-0487c1cf86e8"
VSBQ01000016.1	RepeatMasker	DNA/Kolobok-E	975688	975854	487	+	.	ID="RND-1_FAMILY-195";Tend="1647";Tstart="1458";shortTE="F";uid="475b42f5-3d6b-4621-b28a-c41087774b47"
VSBQ01000016.1	RepeatMasker	DNA/Ginger	2352312	2352564	1421	+	.	ID="RND-1_FAMILY-259";Tend="840";Tstart="587";shortTE="F";uid="7c0a5d33-0e1a-4e47-8d95-2ab439cf29c2"
VSBQ01000016.1	RepeatMasker	DNA	536035	536268	685	+	.	ID="TTAA8_AP";Tend="302";Tstart="65";shortTE="F";uid="cfbb886a-2e06-404a-9a02-9881c8d5ac91"
VSBQ01000016.1	RepeatMasker	DNA/Ginger-1	2011815	2012115	2369	+	.	ID="RND-6_FAMILY-1155";Tend="2258";Tstart="1956";shortTE="F";uid="7e86c0e8-eafb-446a-85b2-134f45479b1d"
VSBQ01000016.1	RepeatMasker	DNA/Kolobok-E	826647	827002	2740	+	.	ID="RND-1_FAMILY-192";Tend="1766";Tstart="1395";shortTE="F";uid="ce7da4eb-4155-46c5-9ee8-72b7b4ff7f05"
VSBQ01000016.1	RepeatMasker	Unknown	1459067	1459263	596	+	.	ID="RND-6_FAMILY-4863";Tend="1978";Tstart="1788";shortTE="F";uid="5d90731e-52a0-4126-9700-5308e841e974"
VSBQ01000016.1	RepeatMasker	RC/Helitron	1816669	1816867	1649	+	.	ID="RND-4_FAMILY-743";Tend="1231";Tstart="1031";shortTE="F";uid="d080cc40-6aa3-4b3a-a909-abd99e87d830"
VSBQ01000016.1	RepeatMasker	Retroposon?	2322428	2322701	1065	+	.	ID="RND-5_FAMILY-9106";Tend="1372";Tstart="1136";shortTE="F";uid="d551cd24-9f48-4e11-a1f9-52ea3acb9f9b"
VSBQ01000016.1	RepeatMasker	Retroposon?	2205497	2205669	538	+	.	ID="RND-4_FAMILY-1269";Tend="1435";Tstart="1274";shortTE="F";uid="29da843a-e2e3-455a-b820-fdd7588d5572"
VSBQ01000016.1	RepeatMasker	Unknown	2288337	2288443	548	+	.	ID="RND-5_FAMILY-2133";Tend="1429";Tstart="1321";shortTE="F";uid="4bd58a0d-0a1c-4f12-8e73-e093a647e68d"
VSBQ01000016.1	RepeatMasker	DNA	1011056	1011397	537	+	.	ID="ttaa3c_ap";Tend="395";Tstart="21";shortTE="F";uid="8c16665b-bc4c-4ab8-b573-6f60a8f6348e"
VSBQ01000016.1	RepeatMasker	DNA/Ginger	1143399	1143628	488	+	.	ID="RND-6_FAMILY-7106";Tend="918";Tstart="700";shortTE="F";uid="6521cae7-80df-4776-bd52-c516c39b224f"
VSBQ01000016.1	RepeatMasker	Unknown	605585	605700	739	+	.	ID="RND-6_FAMILY-5746";Tend="699";Tstart="579";shortTE="F";uid="798474ac-1228-49fc-9f4c-8a0b7b7a508d"
VSBQ01000016.1	RepeatMasker	DNA/Kolobok-E	702021	702905	5312	+	.	ID="RND-5_FAMILY-9815";Tend="2327";Tstart="1444";shortTE="F";uid="c981fd4a-ea5f-4014-a30f-db9010380355"
VSBQ01000016.1	RepeatMasker	DNA/hAT	320033	320285	1037	+	.	ID="DNA8-105_AP";Tend="650";Tstart="425";shortTE="F";uid="f6a9b080-e8d8-4a71-8a26-7ee07cd14ccb"
VSBQ01000016.1	RepeatMasker	DNA	527569	527938	672	+	.	ID="ttaa2c_ap";Tend="423";Tstart="1";shortTE="F";uid="a6259d2a-7a61-4ae1-872a-09a98a428103"
VSBQ01000016.1	RepeatMasker	DNA/hAT-Tip100	1443357	1443641	1298	+	.	ID="DNA8-106_AP";Tend="736";Tstart="426";shortTE="F";uid="0849fa3b-f0e9-40f5-b4f6-026e46192676"
VSBQ01000016.1	RepeatMasker	DNA/Ginger-1	1065243	1065629	1426	+	.	ID="RND-5_FAMILY-357";Tend="1254";Tstart="877";shortTE="F";uid="93bde3dc-c652-4a0e-a408-ab4f05afc476"
VSBQ01000016.1	RepeatMasker	DNA/hAT	45300	45419	626	+	.	ID="DNA8-35_AP";Tend="236";Tstart="104";shortTE="F";uid="126ebf27-be84-431e-8c2c-b2a6f2038009"
VSBQ01000016.1	RepeatMasker	Unknown	1882643	1884176	11000	+	.	ID="RND-5_FAMILY-3602";Tend="1747";Tstart="229";shortTE="F";uid="38853f33-7619-4ee4-8ccf-a1ae379c9dd3"
VSBQ01000016.1	RepeatMasker	DNA	2487784	2487916	548	+	.	ID="ttaa2_ap";Tend="427";Tstart="321";shortTE="F";uid="01776289-b77f-49f6-a8cb-9a1fb4f1b95f"
VSBQ01000016.1	RepeatMasker	DNA/MULE-MuDR	1173565	1176357	11300	+	.	ID="rnd-6_family-3031";Tend="2322";Tstart="328";shortTE="F";uid="fa7c436b-9ec7-441f-a530-754f168e29df"
VSBQ01000016.1	RepeatMasker	DNA	488186	488650	2663	+	.	ID="dna8-31_ap";Tend="594";Tstart="1";shortTE="F";uid="f7082bfa-5cdc-4ffa-ad78-9699fe5128a7"
VSBQ01000016.1	RepeatMasker	DNA/Sola-1	173022	173252	1778	+	.	ID="DNA4-4_AP";Tend="239";Tstart="7";shortTE="F";uid="283790c7-4c46-4ba8-b542-34be90c8a27c"
VSBQ01000016.1	RepeatMasker	Unknown	103234	103334	648	+	.	ID="RND-6_FAMILY-145";Tend="355";Tstart="262";shortTE="F";uid="efe33345-95ee-4963-b929-16c1d2138172"
VSBQ01000016.1	RepeatMasker	DNA	73934	74101	610	+	.	ID="dna4-2_ap";Tend="735";Tstart="568";shortTE="F";uid="8cefd711-6aad-452c-bbe4-8b0feab320d5"
VSBQ01000016.1	RepeatMasker	DNA	2121408	2121609	675	+	.	ID="RND-5_FAMILY-1619";Tend="719";Tstart="522";shortTE="F";uid="37a6fec6-d1bb-49c9-b75f-33f8f66a5a31"
VSBQ01000016.1	RepeatMasker	Retroposon?	428914	429032	478	+	.	ID="RND-6_FAMILY-1257";Tend="984";Tstart="860";shortTE="F";uid="3935ba83-fe7e-4712-94c3-06cba5586954"
VSBQ01000016.1	RepeatMasker	RC/Helitron	1973261	1973967	2707	+	.	ID="RND-1_FAMILY-67";Tend="1601";Tstart="952";shortTE="F";uid="80943661-1d4f-40a2-afb5-d84f1df063d0"
VSBQ01000016.1	RepeatMasker	DNA	1122216	1122649	2724	+	.	ID="TTAA6_AP";Tend="431";Tstart="1";shortTE="F";uid="26c67a66-d0d3-4618-81cb-3ec9a0041221"
VSBQ01000016.1	RepeatMasker	DNA/Kolobok-E	290369	290818	1330	+	.	ID="koloboke-3_ap";Tend="2181";Tstart="1429";shortTE="F";uid="59d91f07-fb3f-438c-822d-df47f42f4854"
VSBQ01000016.1	RepeatMasker	Retroposon?	420979	421574	2735	+	.	ID="SINE2-1_AP";Tend="1016";Tstart="416";shortTE="F";uid="9832eb8f-4baf-4801-adf8-9c9fc803f45e"
VSBQ01000016.1	RepeatMasker	DNA/Ginger	793727	793859	444	+	.	ID="RND-6_FAMILY-7106";Tend="2104";Tstart="1959";shortTE="F";uid="b02a1aac-a34b-4a76-89bc-82655ef6b7ad"
VSBQ01000016.1	RepeatMasker	Retroposon?	445799	446153	566	+	.	ID="SINE2-1_AP";Tend="1346";Tstart="971";shortTE="F";uid="172fddc5-4f44-4a2b-a204-69169287e978"
VSBQ01000016.1	RepeatMasker	DNA	1477527	1478208	856	+	.	ID="DNA4-2_AP";Tend="769";Tstart="93";shortTE="F";uid="fdad926f-ee47-4ed4-808a-c7584ff4c00f"
VSBQ01000016.1	RepeatMasker	DNA	2483943	2484388	911	+	.	ID="DNA4-3_AP";Tend="461";Tstart="3";shortTE="F";uid="278c8ece-0ce6-408c-9187-da9f88b85e94"
VSBQ01000016.1	RepeatMasker	RC/Helitron	985296	986133	4064	+	.	ID="RND-1_FAMILY-67";Tend="1758";Tstart="942";shortTE="F";uid="b6ab9907-d58c-4760-a9b0-9bb7dd60b8b3"
VSBQ01000016.1	RepeatMasker	DNA	1293238	1293481	477	+	.	ID="dna4-2_ap";Tend="271";Tstart="3";shortTE="F";uid="36a0fbcb-0e9c-4c4a-8c8f-706b37e85e2a"
VSBQ01000016.1	RepeatMasker	Unknown	918011	918197	657	+	.	ID="RND-5_FAMILY-7767";Tend="1355";Tstart="1154";shortTE="F";uid="6c4d9b79-eda1-4999-a9b3-613c9a5ac260"
VSBQ01000016.1	RepeatMasker	DNA/Ginger	2537760	2537878	405	+	.	ID="RND-1_FAMILY-259";Tend="705";Tstart="586";shortTE="F";uid="c8054d85-a2d1-44f0-a7e4-b0f6ce6b99b1"
VSBQ01000016.1	RepeatMasker	Unknown	377412	377946	629	+	.	ID="RND-6_FAMILY-6968";TEgroup="ctg_16%7CRND-6_FAMILY-6968%7C1";Tend="2147";Tstart="1016";shortTE="F";uid="33b45eff-628e-4f36-bb1a-59dfcac2cd63"
VSBQ01000016.1	RepeatMasker	DNA	833427	833719	1935	+	.	ID="TTAA8_AP";Tend="293";Tstart="1";shortTE="F";uid="9d9e0892-03d0-4d7c-8b60-b2d36f3117d1"
VSBQ01000016.1	RepeatMasker	DNA	804140	804419	1596	+	.	ID="TTAA3_AP";Tend="429";Tstart="116";shortTE="F";uid="fae15b1b-4cca-43e8-91ff-5fbb3a503e9e"
VSBQ01000016.1	RepeatMasker	DNA	348764	348899	880	+	.	ID="ttaa2c_ap";Tend="155";Tstart="21";shortTE="F";uid="36ebf62f-54a2-4005-80b6-fd2fba3d32ad"
VSBQ01000016.1	RepeatMasker	RC/Helitron	91629	91747	490	+	.	ID="RND-6_FAMILY-3117";Tend="1124";Tstart="1012";shortTE="F";uid="e6076755-3ff8-4e37-89d1-55f78b599cca"
VSBQ01000016.1	RepeatMasker	Unknown	1315295	1316066	5459	+	.	ID="RND-1_FAMILY-375";Tend="1720";Tstart="947";shortTE="F";uid="f057ca86-9faf-4c71-be83-4a85dff44c74"
VSBQ01000016.1	RepeatMasker	DNA	44202	44752	2247	+	.	ID="DNA8-31_AP";Tend="594";Tstart="4";shortTE="F";uid="5e149bc7-c3c1-4947-842a-76705d948469"
VSBQ01000016.1	RepeatMasker	DNA/Ginger	1192041	1192418	2742	+	.	ID="RND-6_FAMILY-7106";Tend="2153";Tstart="1767";shortTE="F";uid="4f1814f6-b3e3-4dcb-8b27-3b07a688856a"
VSBQ01000016.1	RepeatMasker	Retroposon?	411976	412833	3873	+	.	ID="RND-6_FAMILY-29584";Tend="1525";Tstart="591";shortTE="F";uid="739fa9bf-91dd-440a-92d4-a868a8b04e1b"
VSBQ01000016.1	RepeatMasker	Retroposon?	1993177	1993345	462	+	.	ID="SINE2-2_AP";Tend="161";Tstart="1";shortTE="F";uid="9c193c92-1db1-420f-b9ec-2141c47243cb"
VSBQ01000016.1	RepeatMasker	DNA	204197	204533	1789	+	.	ID="RND-5_FAMILY-7301";Tend="1080";Tstart="776";shortTE="F";uid="d265fc61-f33d-4fca-9495-320c9c37fccf"
VSBQ01000016.1	RepeatMasker	DNA/hAT	920337	920551	908	+	.	ID="RND-5_FAMILY-1859";Tend="1154";Tstart="936";shortTE="F";uid="b14866c0-eee1-4da0-8115-884d45ab7b64"
VSBQ01000016.1	RepeatMasker	DNA/hAT-Tip100	1695468	1695617	850	+	.	ID="RND-6_FAMILY-5958";Tend="1128";Tstart="955";shortTE="F";uid="f7ccc078-5dfd-434c-8a14-c45d22d8c3f6"
VSBQ01000016.1	RepeatMasker	DNA	880625	880934	1771	+	.	ID="DNA4-2_AP";Tend="314";Tstart="1";shortTE="F";uid="ad8bf859-6712-471c-98b3-f8a1bf84c14c"
VSBQ01000016.1	RepeatMasker	DNA	2335608	2336041	2871	+	.	ID="TTAA5_AP";Tend="441";Tstart="3";shortTE="F";uid="7d0b34f0-b5f8-4d92-936d-bdc6eb1afdb2"
VSBQ01000016.1	RepeatMasker	Unknown	1884180	1884305	1359	+	.	ID="RND-1_FAMILY-139";Tend="1184";Tstart="601";shortTE="F";uid="32d660bd-288d-4781-9212-872fff1f87f1"
VSBQ01000016.1	RepeatMasker	Retroposon?	482081	482985	980	+	.	ID="SINE2-1_AP";Tend="1463";Tstart="550";shortTE="F";uid="5e7d00f5-63cc-4936-941b-40d480891076"
VSBQ01000016.1	RepeatMasker	DNA	1579788	1580210	733	+	.	ID="TTAA3C_AP";Tend="425";Tstart="1";shortTE="F";uid="3a897996-a27e-4e10-9031-05bb41f5568a"
VSBQ01000016.1	RepeatMasker	DNA/hAT-hAT19	2142520	2143024	1586	+	.	ID="RND-1_FAMILY-298";Tend="1431";Tstart="850";shortTE="F";uid="93af34d2-14bf-4449-89c9-7f7646a1ed92"
VSBQ01000016.1	RepeatMasker	RC/Helitron	607079	607537	2748	+	.	ID="RND-6_FAMILY-1114";Tend="1370";Tstart="915";shortTE="F";uid="b4db9268-f5ae-4f37-b1e8-d2968e3e75cd"
VSBQ01000016.1	RepeatMasker	DNA/Ginger	23390	24755	7421	+	.	ID="RND-6_FAMILY-7106";Tend="2152";Tstart="698";shortTE="F";uid="478b9136-bda1-432f-9ef7-806a109fee93"
VSBQ01000016.1	RepeatMasker	DNA/Ginger	2436396	2436664	1235	+	.	ID="RND-1_FAMILY-259";Tend="1900";Tstart="1576";shortTE="F";uid="2ece94ae-752d-4951-9ad3-e1f21aa9084f"
VSBQ01000016.1	RepeatMasker	DNA	2191759	2192101	513	+	.	ID="DNA4-3_AP";Tend="634";Tstart="308";shortTE="F";uid="8187c017-93a3-4c99-a30d-541d5df91df1"
VSBQ01000016.1	RepeatMasker	DNA	1390313	1390916	1134	+	.	ID="DNA4-2_AP";TEgroup="ctg_16%7CDNA4-2_AP%7C1";Tend="523";Tstart="161";shortTE="F";uid="d5f3eee0-1bfc-4508-99d3-9543706960d6"
VSBQ01000016.1	RepeatMasker	DNA	588019	588131	435	+	.	ID="DNA3-8_AP";Tend="143";Tstart="38";shortTE="F";uid="3245d561-e208-49df-8239-3d134d9cd598"
VSBQ01000016.1	RepeatMasker	LINE/I-Jockey	827214	827970	1890	+	.	ID="RND-6_FAMILY-18385";Tend="1389";Tstart="602";shortTE="F";uid="640a2441-9dd9-47af-b659-5b82e967f497"
VSBQ01000016.1	RepeatMasker	Unknown	6169	6308	939	+	.	ID="RND-4_FAMILY-1347";Tend="1103";Tstart="962";shortTE="F";uid="a9749b30-66c6-45b5-b491-cd1cb4cc4ee7"
VSBQ01000016.1	RepeatMasker	DNA/Kolobok-E	188044	188309	682	+	.	ID="KOLOBOKE-3_AP";Tend="5261";Tstart="4810";shortTE="F";uid="9ae68b45-104c-4563-9365-2a6418d6e3b1"
VSBQ01000016.1	RepeatMasker	Unknown	1664519	1664858	702	+	.	ID="RND-4_FAMILY-721";Tend="1380";Tstart="932";shortTE="F";uid="69d4ae12-e6cd-4ed4-8ee9-40d4b8f9837b"
VSBQ01000016.1	RepeatMasker	Unknown	1137639	1138463	6676	+	.	ID="RND-1_FAMILY-146";Tend="1670";Tstart="849";shortTE="F";uid="785953da-aec2-41ae-9900-00914b6fa4b8"
VSBQ01000016.1	RepeatMasker	DNA/hAT	60862	61297	2508	+	.	ID="DNA8-38_AP";Tend="486";Tstart="1";shortTE="F";uid="aa1bba74-5710-4701-94da-be6d529b6ad3"
VSBQ01000016.1	RepeatMasker	Unknown	1702369	1702546	958	+	.	ID="RND-6_FAMILY-9488";Tend="878";Tstart="708";shortTE="F";uid="2c8b0d4a-68ac-41c6-b610-29d34eec1432"
VSBQ01000016.1	RepeatMasker	Unknown	606268	606644	2935	+	.	ID="RND-5_FAMILY-2905";Tend="1292";Tstart="904";shortTE="F";uid="7f9cff64-6988-47fd-983a-3f343256aa8d"
VSBQ01000016.1	RepeatMasker	DNA/TcMar-Mariner	442999	443401	1514	+	.	ID="MARINER-30_RPR";Tend="1309";Tstart="871";shortTE="F";uid="7897810c-a4d3-4efb-9e90-328bf7bf4296"
VSBQ01000016.1	RepeatMasker	DNA/hAT	1594930	1595035	666	+	.	ID="RND-5_FAMILY-13692";Tend="1123";Tstart="1020";shortTE="F";uid="ae3f3070-212d-4eb3-be3f-4e8eb93963d2"
VSBQ01000016.1	RepeatMasker	DNA	1714660	1715085	1016	+	.	ID="TTAA13B_AP";Tend="471";Tstart="1";shortTE="F";uid="88717e26-cfa4-40b6-a6ac-0cdf3ba5ea44"
VSBQ01000016.1	RepeatMasker	DNA/hAT-Tip100	1345927	1346110	1246	+	.	ID="DNA8-106_AP";Tend="690";Tstart="509";shortTE="F";uid="790ea8b1-ed0a-4564-b167-e25641302dc4"
VSBQ01000016.1	RepeatMasker	DNA/Maverick	547514	547973	440	+	.	ID="RND-6_FAMILY-1435";TEgroup="ctg_16%7CRND-6_FAMILY-1435%7C1";Tend="1458";Tstart="1227";shortTE="F";uid="ff05c950-358c-4d8e-96f8-767a67756beb"
VSBQ01000016.1	RepeatMasker	DNA	2432300	2432505	1054	+	.	ID="RND-5_FAMILY-817";Tend="1107";Tstart="924";shortTE="F";uid="149199c8-27a9-40d2-b3cb-4e3f048b2fca"
VSBQ01000016.1	RepeatMasker	DNA	835381	835518	408	+	.	ID="TTAA23_AP";Tend="337";Tstart="205";shortTE="F";uid="9510286e-1187-4011-851a-d634b36340c0"
VSBQ01000016.1	RepeatMasker	Retroposon?	362612	363014	813	+	.	ID="RND-6_FAMILY-1257";Tend="524";Tstart="99";shortTE="F";uid="e918000f-338e-416c-8909-2663cb07f9ad"
VSBQ01000016.1	RepeatMasker	DNA	240651	240801	479	+	.	ID="RND-5_FAMILY-1844";Tend="1180";Tstart="1017";shortTE="F";uid="886fdcd9-cf1c-4807-a521-9e43ec3039eb"
VSBQ01000016.1	RepeatMasker	DNA/hAT-Tip100	339204	339392	790	+	.	ID="RND-6_FAMILY-19302";Tend="546";Tstart="372";shortTE="F";uid="3006f752-83db-424e-9719-800617ff050a"
VSBQ01000016.1	RepeatMasker	DNA/Sola-1	800598	801280	4421	+	.	ID="RND-5_FAMILY-6075";Tend="1616";Tstart="939";shortTE="F";uid="e757c3f5-3d9b-4f46-84c2-c6156558dc96"
VSBQ01000016.1	RepeatMasker	DNA/hAT-Tip100	2499558	2500130	1760	+	.	ID="HAT-N16_AP";Tend="564";Tstart="74";shortTE="F";uid="40e0bcbe-62e4-407b-b6e2-238033e8030a"
VSBQ01000016.1	RepeatMasker	DNA/Kolobok-E	1051129	1051284	479	+	.	ID="RND-4_FAMILY-171";Tend="1141";Tstart="990";shortTE="F";uid="fa0522c7-49e8-4c1e-b459-7bb88b0aab4b"
VSBQ01000016.1	RepeatMasker	Unknown	1090170	1091484	9957	+	.	ID="RND-1_FAMILY-186";Tend="2110";Tstart="823";shortTE="F";uid="59388642-1cf6-4d57-8cfa-999487dad794"
VSBQ01000016.1	RepeatMasker	DNA	2426258	2426461	701	+	.	ID="RND-4_FAMILY-398";Tend="1114";Tstart="877";shortTE="F";uid="88f5751b-5456-4756-9c2b-ce02931fcfca"
VSBQ01000016.1	RepeatMasker	Unknown	935434	935857	2376	+	.	ID="RND-5_FAMILY-884";Tend="1363";Tstart="911";shortTE="F";uid="3ad1a230-4074-45c4-ad56-a20881a612ce"
VSBQ01000016.1	RepeatMasker	RC/Helitron	996449	996664	1690	+	.	ID="RND-4_FAMILY-743";Tend="1223";Tstart="1008";shortTE="F";uid="82a36fdb-0883-4dc6-a217-928daf2644e0"
VSBQ01000016.1	RepeatMasker	Retroposon?	2414613	2414828	671	+	.	ID="RND-6_FAMILY-15318";Tend="1005";Tstart="760";shortTE="F";uid="0f92461f-b488-41eb-88c2-6ef23e030fb5"
VSBQ01000016.1	RepeatMasker	DNA	1042506	1042629	774	+	.	ID="DNA8-31_AP";Tend="595";Tstart="474";shortTE="F";uid="eec31f61-f97c-45f6-87c7-5a88d212a586"
VSBQ01000016.1	RepeatMasker	DNA/hAT-Tip100	2369745	2370300	2407	+	.	ID="RND-5_FAMILY-2576";Tend="1378";Tstart="866";shortTE="F";uid="34d9c4b7-bd24-444a-b7b3-0259e80b11e8"
VSBQ01000016.1	RepeatMasker	DNA	618072	618360	1925	+	.	ID="TTAA27_AP";Tend="289";Tstart="1";shortTE="F";uid="d3e7c68f-4da9-4e19-9c45-814225ea35a7"
VSBQ01000016.1	RepeatMasker	DNA/Ginger	300895	301921	6045	+	.	ID="RND-6_FAMILY-7106";Tend="1630";Tstart="603";shortTE="F";uid="c5354d7e-3685-4d99-87d6-c72a2d4952f8"
VSBQ01000016.1	RepeatMasker	DNA/hAT-hAT19	2314614	2314925	604	+	.	ID="RND-6_FAMILY-10372";Tend="2424";Tstart="2114";shortTE="F";uid="df222599-7039-4ab6-856e-c5696290d02d"
VSBQ01000016.1	RepeatMasker	RC/Helitron	56900	57012	646	+	.	ID="RND-6_FAMILY-18280";Tend="1465";Tstart="1346";shortTE="F";uid="a6ff4c39-576e-4169-b400-2761f2104115"
VSBQ01000016.1	RepeatMasker	Unknown	1978404	1979189	5613	+	.	ID="RND-1_FAMILY-71";Tend="1769";Tstart="1002";shortTE="F";uid="fe404c87-566a-4e18-bcfc-3dfc410d4aaf"
VSBQ01000016.1	RepeatMasker	DNA/TcMar-Tc4	2111932	2112796	1484	+	.	ID="rnd-6_family-2428";Tend="1563";Tstart="696";shortTE="F";uid="200f81fc-d95c-4240-b1bd-d9a4497f6a1a"
VSBQ01000016.1	RepeatMasker	Unknown	1288561	1288965	2199	+	.	ID="RND-4_FAMILY-2427";Tend="1299";Tstart="929";shortTE="F";uid="c13384e1-b9d6-4f3e-a574-b09873a36545"
VSBQ01000016.1	RepeatMasker	Retroposon?	2277358	2277854	787	+	.	ID="SINE2-1_AP";Tend="1760";Tstart="1206";shortTE="F";uid="274b9efc-d84c-42cb-99ce-9882b129de0a"
VSBQ01000016.1	RepeatMasker	Retroposon?	550669	551444	1844	+	.	ID="SINE2-1_AP";Tend="1393";Tstart="588";shortTE="F";uid="2b5cf2e9-e35a-42f3-b6b4-6a3eef87be99"
VSBQ01000016.1	RepeatMasker	DNA/Ginger	19723	19833	543	+	.	ID="RND-1_FAMILY-259";Tend="2056";Tstart="1949";shortTE="F";uid="eca35d05-c87e-4486-b8e3-598763fe9e23"
VSBQ01000016.1	RepeatMasker	DNA	737183	738054	1717	+	.	ID="dna4-2_ap";Tend="821";Tstart="2";shortTE="F";uid="d04a4fde-d635-4e01-b6f0-f01ce177f852"
VSBQ01000016.1	RepeatMasker	DNA/hAT-Ac	1333132	1333250	491	+	.	ID="DNA8-20_AP";Tend="116";Tstart="3";shortTE="F";uid="a97631ea-e32b-49d2-a58c-0989a53404b9"
VSBQ01000016.1	RepeatMasker	Unknown	91788	92327	1686	+	.	ID="RND-1_FAMILY-174";Tend="1893";Tstart="1412";shortTE="F";uid="af290af5-7560-43a8-abfd-0ae0eabb0d6a"
VSBQ01000016.1	RepeatMasker	DNA/Kolobok-E	415270	415707	802	+	.	ID="RND-1_FAMILY-192";Tend="2104";Tstart="1653";shortTE="F";uid="94aaac5a-dc25-456a-9d6c-bfb0840da164"
VSBQ01000016.1	RepeatMasker	Unknown	1140552	1140777	1602	+	.	ID="RND-6_FAMILY-14916";Tend="934";Tstart="716";shortTE="F";uid="7a77c0e6-751a-42c4-bc3d-575d12eef232"
VSBQ01000016.1	RepeatMasker	DNA	1259303	1260023	3257	+	.	ID="DNA4-2_AP";Tend="769";Tstart="57";shortTE="F";uid="9c35bd55-620a-4908-98ca-652fcce641e7"
VSBQ01000016.1	RepeatMasker	DNA/Kolobok-E	2092341	2092451	467	+	.	ID="RND-6_FAMILY-30263";Tend="1193";Tstart="1071";shortTE="F";uid="d5f081d0-506c-4e8b-9e7b-a9741f4d8573"
VSBQ01000016.1	RepeatMasker	DNA	2120136	2120243	865	+	.	ID="TTAA14_AP";Tend="108";Tstart="1";shortTE="F";uid="a226ab34-5171-4b7d-8677-83b59783e56a"
VSBQ01000016.1	RepeatMasker	DNA/Ginger	353435	353560	516	+	.	ID="RND-6_FAMILY-7106";Tend="829";Tstart="703";shortTE="F";uid="b6e825fb-d224-4994-aa61-3ea9e1b3f74b"
VSBQ01000016.1	RepeatMasker	DNA	420338	420468	660	+	.	ID="RND-4_FAMILY-398";Tend="1465";Tstart="1333";shortTE="F";uid="5c21a6a7-420e-4b57-8079-97d0d7e466d1"
VSBQ01000016.1	RepeatMasker	DNA/Sola-1	188459	190424	9384	+	.	ID="SOLA1-2_AP";TEgroup="ctg_16%7CSOLA1-2_AP%7C1";Tend="4812";Tstart="2454";shortTE="F";uid="00044127-b429-4731-86ce-87d6c0bb538f"
VSBQ01000016.1	RepeatMasker	DNA	1769232	1769520	714	+	.	ID="ttaa2c_ap";Tend="299";Tstart="22";shortTE="F";uid="aeded34f-4557-4314-b87c-2171b757d6d3"
VSBQ01000016.1	RepeatMasker	DNA/hAT-hAT19	2110994	2111538	3452	+	.	ID="DNA8-50_AP";Tend="552";Tstart="1";shortTE="F";uid="4e365ea4-2817-49d4-aa2b-a385e7634cda"
VSBQ01000016.1	RepeatMasker	DNA/MULE-MuDR	2340441	2340681	517	+	.	ID="RND-4_FAMILY-438";Tend="1500";Tstart="1261";shortTE="F";uid="599ca091-fbe7-4726-a8f5-281acab77873"
VSBQ01000016.1	RepeatMasker	Unknown	378492	378815	1094	+	.	ID="RND-6_FAMILY-764";Tend="1290";Tstart="926";shortTE="F";uid="9c94f6fa-2edb-4d9d-a378-d616fd9f5a5c"
VSBQ01000016.1	RepeatMasker	DNA/Kolobok-E	2532253	2532462	710	+	.	ID="RND-6_FAMILY-16369";Tend="1499";Tstart="1292";shortTE="F";uid="991f5ba9-10f4-4d41-bbf8-c9ff75208d08"
VSBQ01000016.1	RepeatMasker	DNA/hAT-Tip100	1570284	1571384	4615	+	.	ID="RND-6_FAMILY-7253";TEgroup="ctg_16%7CRND-6_FAMILY-7253%7C2";Tend="1894";Tstart="1126";shortTE="F";uid="6c981a24-859e-432e-a902-efc3a2d732f2"
VSBQ01000016.1	RepeatMasker	Retroposon?	2041765	2042685	2530	+	.	ID="SINE2-1_AP";Tend="1770";Tstart="731";shortTE="F";uid="5ea9b2e8-0e90-4d74-8aac-1ca67d98dba5"
VSBQ01000016.1	RepeatMasker	DNA/Ginger	459853	461319	10657	+	.	ID="RND-6_FAMILY-7106";Tend="2166";Tstart="702";shortTE="F";uid="104c4162-2dd3-4cc2-b199-0edbb0a5341a"
VSBQ01000016.1	RepeatMasker	Unknown	1249916	1250199	933	+	.	ID="RND-5_FAMILY-9123";Tend="1609";Tstart="1366";shortTE="F";uid="77f845c1-0f67-4774-86c1-a068ab80f919"
VSBQ01000016.1	RepeatMasker	DNA/Ginger-1	282426	283639	7800	+	.	ID="RND-6_FAMILY-1155";TEgroup="ctg_16%7CRND-6_FAMILY-1155%7C1";Tend="2282";Tstart="795";shortTE="F";uid="3812c997-4cbb-406d-9e1b-afce4b2e443d"
VSBQ01000016.1	RepeatMasker	DNA/Kolobok-E	1262297	1262468	540	+	.	ID="KOLOBOKE-3_AP";Tend="2172";Tstart="1998";shortTE="F";uid="37f18e07-2d1c-44d1-8278-bf2b3e01fa6b"
VSBQ01000016.1	RepeatMasker	DNA/Ginger-1	371221	371408	635	+	.	ID="ginger1-2_ap";Tend="2931";Tstart="2745";shortTE="F";uid="54160a0b-aac6-4664-96f1-f23ba9d36b5e"
VSBQ01000016.1	RepeatMasker	Unknown	350855	351320	2181	+	.	ID="RND-4_FAMILY-773";Tend="1445";Tstart="975";shortTE="F";uid="e61e728a-0c39-4013-9998-4e4bc9889279"
VSBQ01000016.1	RepeatMasker	DNA	2116998	2117499	2482	+	.	ID="RND-4_FAMILY-398";Tend="1509";Tstart="996";shortTE="F";uid="1c2b01d7-1159-47f5-b620-c75f6f7a3905"
VSBQ01000016.1	RepeatMasker	DNA/hAT-Tip100	1141279	1141992	4534	+	.	ID="RND-6_FAMILY-1645";Tend="1689";Tstart="990";shortTE="F";uid="3a5ffdb6-9357-4d00-8a8d-6cbc8879b720"
VSBQ01000016.1	RepeatMasker	DNA	2145734	2146104	2389	+	.	ID="TTAAC_AP";Tend="371";Tstart="1";shortTE="F";uid="2f77d919-d93a-41d7-8c6b-4395f3b1aa4e"
VSBQ01000016.1	RepeatMasker	DNA/hAT-Tip100	2512196	2512482	901	+	.	ID="RND-5_FAMILY-3197";TEgroup="ctg_16%7CRND-5_FAMILY-3197%7C1";Tend="1577";Tstart="856";shortTE="F";uid="a609815b-f401-45b5-907c-8bb28a6bb3a5"
VSBQ01000016.1	RepeatMasker	Unknown	629853	629954	431	+	.	ID="RND-6_FAMILY-5175";Tend="1352";Tstart="1239";shortTE="F";uid="0383f000-db58-46f2-815c-feab436114a9"
VSBQ01000016.1	RepeatMasker	Unknown	256799	256963	1055	+	.	ID="RND-6_FAMILY-26951";Tend="1148";Tstart="985";shortTE="F";uid="ac00f675-ed91-4f42-9352-0054eba10812"
VSBQ01000016.1	RepeatMasker	Unknown	148106	148402	1630	+	.	ID="RND-4_FAMILY-2427";Tend="1230";Tstart="928";shortTE="F";uid="fab2f7bd-847c-48ed-befb-ba5e0b358245"
VSBQ01000016.1	RepeatMasker	Unknown	250133	251040	1875	+	.	ID="RND-5_FAMILY-5954";TEgroup="ctg_16%7CRND-5_FAMILY-5954%7C1";Tend="1857";Tstart="795";shortTE="F";uid="aa97ac71-35a6-438f-a1ea-a2014d7906c3"
VSBQ01000016.1	RepeatMasker	Unknown	613043	613172	482	+	.	ID="RND-6_FAMILY-13336";Tend="883";Tstart="746";shortTE="F";uid="0fdcbfbe-45e0-40a4-91ba-6d05006d590e"
VSBQ01000016.1	RepeatMasker	DNA/Kolobok-E	2188230	2188446	651	+	.	ID="RND-6_FAMILY-3940";Tend="1323";Tstart="1110";shortTE="F";uid="0d5a2c83-f5e3-4a5e-bd77-4a88c34d321d"
VSBQ01000016.1	RepeatMasker	Retroposon?	827067	827242	521	+	.	ID="RND-1_FAMILY-338";Tend="331";Tstart="174";shortTE="F";uid="df7e6f50-12c6-421a-bf26-39ad9887f594"
VSBQ01000016.1	RepeatMasker	DNA	698107	698369	1750	+	.	ID="DNA8-31_AP";Tend="287";Tstart="23";shortTE="F";uid="1df2e688-faa1-413d-b7a5-dffc954196ca"
VSBQ01000016.1	RepeatMasker	DNA/Kolobok-E	981422	981556	445	+	.	ID="RND-4_FAMILY-171";Tend="1213";Tstart="1081";shortTE="F";uid="908bbdc3-a2e2-456f-9518-7b335e5b0131"
VSBQ01000016.1	RepeatMasker	RC/Helitron	2293786	2294854	6398	+	.	ID="RND-1_FAMILY-4";TEgroup="ctg_16%7CRND-1_FAMILY-4%7C1";Tend="1864";Tstart="828";shortTE="F";uid="6e705b08-bf31-495a-b854-3e87e7531447"
VSBQ01000016.1	RepeatMasker	LTR/Gypsy	1882446	1882646	636	+	.	ID="RND-6_FAMILY-595";Tend="1009";Tstart="805";shortTE="F";uid="20dc9f5a-7687-42a3-b44e-ba5a2e787143"
VSBQ01000016.1	RepeatMasker	Unknown	1702544	1703138	2621	+	.	ID="RND-4_FAMILY-4274";Tend="1786";Tstart="1200";shortTE="F";uid="914c0e8e-bb67-4fa5-acbb-3b3301a59b56"
VSBQ01000016.1	RepeatMasker	DNA/hAT-Tip100	592610	593149	3555	+	.	ID="DNA8-18_AP";Tend="747";Tstart="212";shortTE="F";uid="78c436d5-5ca8-4674-a5e1-9d176b791343"
VSBQ01000016.1	RepeatMasker	DNA	600839	601291	3109	+	.	ID="DNA8-31_AP";Tend="595";Tstart="137";shortTE="F";uid="8d4cad72-a5a5-41d1-a817-40810902c857"
VSBQ01000016.1	RepeatMasker	DNA	403606	403757	925	+	.	ID="ttaa2c_ap";Tend="354";Tstart="202";shortTE="F";uid="d68b0e28-c464-454d-b76c-46319304ba8d"
VSBQ01000016.1	RepeatMasker	DNA	1127366	1127693	1328	+	.	ID="ttaa4c_ap";TEgroup="ctg_16%7Cttaa4c_ap%7C1";Tend="419";Tstart="1";shortTE="F";uid="c9161893-a6f1-4edf-8503-2aed6176e8b1"
VSBQ01000016.1	RepeatMasker	DNA/hAT?	1089814	1089980	499	+	.	ID="RND-6_FAMILY-11462";Tend="540";Tstart="378";shortTE="F";uid="ee7a57f1-ff6a-4339-b9aa-6c9e00839962"
VSBQ01000016.1	RepeatMasker	DNA/Ginger	42555	42756	1221	+	.	ID="RND-6_FAMILY-7106";Tend="943";Tstart="742";shortTE="F";uid="3ec0152c-21d1-4408-bc94-9891045c1788"
VSBQ01000016.1	RepeatMasker	DNA/hAT	221321	221452	485	+	.	ID="RND-5_FAMILY-769";Tend="1123";Tstart="994";shortTE="F";uid="440f9004-879e-4f28-9f51-f2b97eee19cf"
VSBQ01000016.1	RepeatMasker	Unknown	489647	489769	573	+	.	ID="RND-6_FAMILY-505";Tend="1108";Tstart="993";shortTE="F";uid="2d0474a0-8a44-42a0-9637-97e9babc29d9"
VSBQ01000016.1	RepeatMasker	Unknown	407472	408172	1820	+	.	ID="RND-6_FAMILY-899";Tend="719";Tstart="114";shortTE="F";uid="d32748c6-9648-48b2-9203-3aee9ec0d2f1"
VSBQ01000016.1	RepeatMasker	DNA/P	560198	560451	1753	+	.	ID="RND-6_FAMILY-40401";Tend="1236";Tstart="997";shortTE="F";uid="984c027c-ba3d-42cb-b774-452fafe5eb7d"
VSBQ01000016.1	RepeatMasker	Unknown	720471	720650	645	+	.	ID="RND-5_FAMILY-1894";Tend="1140";Tstart="977";shortTE="F";uid="0c255c08-ba18-4de4-a096-42f35762c943"
VSBQ01000016.1	RepeatMasker	RC/Helitron	448513	448657	841	+	.	ID="RND-6_FAMILY-3117";Tend="1631";Tstart="1494";shortTE="F";uid="499d8b7d-ad21-4d2c-8a04-2285e9fcfd45"
VSBQ01000016.1	RepeatMasker	DNA	2198541	2198726	470	+	.	ID="RND-6_FAMILY-1971";TEgroup="ctg_16%7CRND-6_FAMILY-1971%7C1";Tend="1970";Tstart="1521";shortTE="T";uid="efda7034-0d72-49ba-b4da-cd091d191dc9"
VSBQ01000016.1	RepeatMasker	DNA	1229715	1230448	3314	+	.	ID="DNA4-2_AP";Tend="769";Tstart="1";shortTE="F";uid="b75b603c-f2f5-47b3-b26f-99b0ec19e0ca"
VSBQ01000016.1	RepeatMasker	DNA/hAT	355047	355521	1604	+	.	ID="RND-5_FAMILY-244";Tend="1045";Tstart="632";shortTE="F";uid="811b3241-3f81-4af2-b9ea-89b427fb0328"
VSBQ01000016.1	RepeatMasker	Unknown	1695815	1696058	1052	+	.	ID="RND-6_FAMILY-26035";Tend="867";Tstart="545";shortTE="F";uid="88ed5cbc-61ed-49c4-8504-5a647c22b19f"
VSBQ01000016.1	RepeatMasker	Retroposon?	1607473	1607683	693	+	.	ID="SINE2-1_AP";Tend="1254";Tstart="1065";shortTE="F";uid="2256c449-ca6e-46c1-b963-66d0ce0df3e0"
VSBQ01000016.1	RepeatMasker	Retroposon?	217473	218524	1782	+	.	ID="SINE2-1_AP";TEgroup="ctg_16%7CSINE2-1_AP%7C1";Tend="1748";Tstart="1071";shortTE="F";uid="14126212-e563-4fb8-8ee3-fba2ec8c9929"
VSBQ01000016.1	RepeatMasker	DNA	2434913	2435420	2792	+	.	ID="RND-6_FAMILY-3597";Tend="806";Tstart="211";shortTE="F";uid="95966060-cf72-4d27-9aaf-618d32c5a3e0"
VSBQ01000016.1	RepeatMasker	DNA/MULE-MuDR	1517866	1518180	2502	+	.	ID="RND-6_FAMILY-12468";Tend="465";Tstart="160";shortTE="F";uid="18a1c18e-e6ad-478a-8372-d3be2a436584"
VSBQ01000016.1	RepeatMasker	DNA	2329086	2329428	1534	+	.	ID="TTAA14_AP";Tend="552";Tstart="180";shortTE="F";uid="5da14cc3-1152-42c2-ad7b-1cb87f8d1455"
VSBQ01000016.1	RepeatMasker	RC/Helitron	1974129	1974485	699	+	.	ID="HELITRON-7_DRH";Tend="2650";Tstart="2374";shortTE="F";uid="09e2d5a3-91f3-41dc-9437-b804aec9ab1b"
VSBQ01000016.1	RepeatMasker	DNA/hAT-Ac	1930092	1930203	403	+	.	ID="DNA8-20_AP";Tend="107";Tstart="1";shortTE="F";uid="1963e03f-22f9-4a00-9194-c551fba76184"
VSBQ01000016.1	RepeatMasker	DNA	1391106	1391363	697	+	.	ID="DNA4-2_AP";Tend="768";Tstart="519";shortTE="F";uid="c6553ec7-1e3d-467c-9dca-1fa2346e9bba"
VSBQ01000016.1	RepeatMasker	DNA/Ginger	826093	826638	2171	+	.	ID="RND-6_FAMILY-7106";Tend="1293";Tstart="769";shortTE="F";uid="20ccfdc0-7212-4964-8c17-a13ab50272c7"
VSBQ01000016.1	RepeatMasker	DNA/hAT-Tip100	1562374	1562572	464	+	.	ID="RND-1_FAMILY-264";Tend="1081";Tstart="866";shortTE="F";uid="cda2e3a5-351d-423a-bb36-bb41c63b8131"
VSBQ01000016.1	RepeatMasker	DNA/Kolobok-E	1911152	1911333	403	+	.	ID="RND-6_FAMILY-1423";Tend="1747";Tstart="1550";shortTE="F";uid="a615878a-45b0-4725-9151-ab7ff1395d6d"
VSBQ01000016.1	RepeatMasker	Retroposon?	322792	323033	1078	+	.	ID="SINE2-1_AP";Tend="257";Tstart="1";shortTE="F";uid="0874302b-c8d8-414e-aa1f-e37c2e280930"
VSBQ01000016.1	RepeatMasker	Unknown	2537956	2538443	2438	+	.	ID="RND-6_FAMILY-2317";Tend="973";Tstart="482";shortTE="F";uid="ce72159c-c341-4699-acdc-0a17c1373168"
VSBQ01000016.1	RepeatMasker	Unknown	840649	840991	1549	+	.	ID="RND-1_FAMILY-139";Tend="706";Tstart="366";shortTE="F";uid="49d62d15-abc6-467a-84cf-3eed0b92bc74"
VSBQ01000016.1	RepeatMasker	Unknown	193120	193380	531	+	.	ID="RND-1_FAMILY-8";Tend="1229";Tstart="985";shortTE="F";uid="1f67ad16-2bb5-40fc-b6df-b5bdfe18f8c1"
VSBQ01000016.1	RepeatMasker	DNA/Ginger-1	356411	356513	772	+	.	ID="RND-6_FAMILY-1155";Tend="2062";Tstart="1954";shortTE="F";uid="7e352c62-58ac-4a9d-9d68-7a1773bb4f72"
VSBQ01000016.1	RepeatMasker	DNA/Kolobok-E	2445246	2445402	749	+	.	ID="RND-6_FAMILY-11301";Tend="2225";Tstart="2062";shortTE="F";uid="c2ac29be-e610-41e1-8d95-8c595400080f"
```
