## Supplementary material for "Transposon accumulation at xenobiotic gene family loci: a comparative genomic analysis in aphids": Sup_File_S2: sitobionAvenae.filteredRepeats.gff (part 8 of 36)

```
VSBQ01000016.1	RepeatMasker	LINE/I-Jockey	954909	955217	1268	+	.	ID="RND-6_FAMILY-18819";Tend="1001";Tstart="681";shortTE="F";uid="ebaf7614-8cd0-422e-8042-8a00636f81a9"
VSBQ01000016.1	RepeatMasker	DNA	1829994	1830678	1991	+	.	ID="DNA4-2_AP";Tend="682";Tstart="1";shortTE="F";uid="3c7615fe-d341-4299-b873-6b19f854436d"
VSBQ01000016.1	RepeatMasker	DNA/hAT-Ac	2544338	2545018	5520	+	.	ID="RND-6_FAMILY-2344";Tend="1649";Tstart="958";shortTE="F";uid="454ce9e5-8985-4a69-8034-353702db9f49"
VSBQ01000016.1	RepeatMasker	DNA/Kolobok-E	483074	483189	432	+	.	ID="RND-6_FAMILY-11301";Tend="2225";Tstart="2113";shortTE="F";uid="854ec4f9-cfce-4ede-8e67-86fc35b03177"
VSBQ01000016.1	RepeatMasker	DNA/TcMar-m44	2414891	2415097	614	+	.	ID="DNAX-7B_AP";Tend="266";Tstart="5";shortTE="F";uid="c4c0cde1-d860-429f-acf5-91220e43636a"
VSBQ01000016.1	RepeatMasker	DNA/hAT-hAT19	309271	309379	625	+	.	ID="RND-6_FAMILY-11560";Tend="410";Tstart="299";shortTE="F";uid="59415b09-71e4-4031-9e9b-d67f0662e55a"
VSBQ01000016.1	RepeatMasker	Retroposon?	625981	626443	735	+	.	ID="SINE2-1_AP";Tend="1421";Tstart="548";shortTE="F";uid="037ff6e0-5d40-4616-aeb9-595fc7fb0c72"
VSBQ01000016.1	RepeatMasker	DNA/hAT	1921118	1921331	518	+	.	ID="RND-5_FAMILY-265";Tend="1608";Tstart="1403";shortTE="F";uid="7dcd5f50-f35d-4fb6-8584-781a143200ac"
VSBQ01000016.1	RepeatMasker	DNA/hAT-hAT19	1875469	1875598	1029	+	.	ID="RND-6_FAMILY-10372";Tend="2968";Tstart="2840";shortTE="F";uid="effb88f0-228c-4319-b6d7-de8ec2a0a085"
VSBQ01000016.1	RepeatMasker	DNA/hAT?	334667	334927	1374	+	.	ID="RND-6_FAMILY-11462";Tend="531";Tstart="280";shortTE="F";uid="8e7e969b-9b80-4b8e-bb47-ce8295bbb766"
VSBQ01000016.1	RepeatMasker	DNA	156735	157238	2806	+	.	ID="RND-4_FAMILY-398";Tend="1450";Tstart="935";shortTE="F";uid="f50a4e0d-e3c6-4ef2-994f-0da6c23fd7c2"
VSBQ01000016.1	RepeatMasker	DNA/hAT	1135029	1135218	937	+	.	ID="DNA8-105_AP";Tend="650";Tstart="425";shortTE="F";uid="58eee3b0-b90d-44d6-a01d-896ef27cb00b"
VSBQ01000016.1	RepeatMasker	DNA/hAT-Ac	1699889	1700350	2734	+	.	ID="DNA8-20_AP";Tend="454";Tstart="1";shortTE="F";uid="c09afdae-a6e1-4e7e-9999-b8280688c5d9"
VSBQ01000016.1	RepeatMasker	DNA	2122215	2122408	654	+	.	ID="RND-5_FAMILY-1619";Tend="719";Tstart="529";shortTE="F";uid="8c8a661e-65dc-4d7e-bad7-32c1099a1ed9"
VSBQ01000016.1	RepeatMasker	DNA	1255923	1256432	2189	+	.	ID="TTAA25_AP";Tend="512";Tstart="11";shortTE="F";uid="b413c8b3-d919-4e0b-9f20-af37e1cecd2e"
VSBQ01000016.1	RepeatMasker	DNA/Kolobok-E	2354905	2355813	4914	+	.	ID="RND-5_FAMILY-9815";Tend="2327";Tstart="1444";shortTE="F";uid="e99d2d74-7baa-4a9e-855f-31195106adb5"
VSBQ01000016.1	RepeatMasker	DNA/hAT	221216	221354	588	+	.	ID="RND-4_FAMILY-474";Tend="347";Tstart="211";shortTE="F";uid="11722333-dc57-4cd0-a139-1fda05da0b5a"
VSBQ01000016.1	RepeatMasker	DNA/Ginger	506781	507115	2408	+	.	ID="RND-6_FAMILY-7106";Tend="1096";Tstart="762";shortTE="F";uid="13bbbde6-9d0b-4a36-b619-f94530b08944"
VSBQ01000016.1	RepeatMasker	DNA/hAT-Tip100	3146	3315	1150	+	.	ID="DNA8-113_AP";Tend="176";Tstart="8";shortTE="F";uid="5cb58bfc-6c93-47fa-98ad-cadb9f033eb1"
VSBQ01000016.1	RepeatMasker	DNA/Kolobok-E	1257210	1257315	412	+	.	ID="RND-4_FAMILY-171";Tend="1171";Tstart="1071";shortTE="F";uid="85325016-feaf-4c79-b07b-97a812e57fd6"
VSBQ01000016.1	RepeatMasker	Unknown	973134	974028	6027	+	.	ID="RND-6_FAMILY-9030";Tend="1684";Tstart="825";shortTE="F";uid="a8a9cf36-2073-4db2-ad5f-7e54c417574e"
VSBQ01000016.1	RepeatMasker	Retroposon?	241151	241652	1424	+	.	ID="SINE2-1_AP";Tend="1605";Tstart="735";shortTE="F";uid="86b47ede-b18d-49cd-9100-42fed4543059"
VSBQ01000016.1	RepeatMasker	DNA/hAT?	183503	183774	815	+	.	ID="RND-4_FAMILY-532";Tend="1208";Tstart="921";shortTE="F";uid="37cd03a9-c03f-4dc0-afa5-de61da8f5c43"
VSBQ01000016.1	RepeatMasker	DNA	731288	731671	1399	+	.	ID="DNA8-31_AP";TEgroup="ctg_16%7CDNA8-31_AP%7C2";Tend="595";Tstart="1";shortTE="F";uid="0a2a7a9e-a66d-4bc8-954d-5fa847915bed"
VSBQ01000016.1	RepeatMasker	Unknown	2317180	2317305	937	+	.	ID="RND-1_FAMILY-317";Tend="923";Tstart="798";shortTE="F";uid="ba10dcb6-3036-46cb-b20c-7c5df3929dae"
VSBQ01000016.1	RepeatMasker	DNA/hAT-Ac	361831	362273	2807	+	.	ID="DNA8-20_AP";Tend="449";Tstart="1";shortTE="F";uid="0baec8e9-8f14-4496-be42-3fc74dd32e38"
VSBQ01000016.1	RepeatMasker	DNA	1452076	1452310	689	+	.	ID="dna4-2_ap";Tend="205";Tstart="1";shortTE="F";uid="90c373a7-3a1f-4806-8c6d-8478fbfb768c"
VSBQ01000016.1	RepeatMasker	DNA	315369	315571	565	+	.	ID="ttaa3c_ap";Tend="425";Tstart="223";shortTE="F";uid="8ccdb53f-7c35-40db-b808-9160d379be2e"
VSBQ01000016.1	RepeatMasker	DNA	973943	974314	784	+	.	ID="rnd-5_family-1619";Tend="1645";Tstart="1398";shortTE="F";uid="39cc6ae4-2ced-4ef1-b0dd-b597eb632110"
VSBQ01000016.1	RepeatMasker	DNA/Sola-1	2542914	2543067	606	+	.	ID="RND-1_FAMILY-104";Tend="2134";Tstart="1994";shortTE="F";uid="d3e4be26-c45f-4848-9535-0907fbf667eb"
VSBQ01000016.1	RepeatMasker	DNA/MULE-MuDR	1518309	1519937	4867	+	.	ID="rnd-6_family-12468";Tend="2279";Tstart="423";shortTE="F";uid="2a23c76d-205e-4df4-8743-2ec1f32887d7"
VSBQ01000016.1	RepeatMasker	Retroposon?	2315507	2315728	727	+	.	ID="RND-4_FAMILY-1269";Tend="1506";Tstart="1277";shortTE="F";uid="4fb05597-baed-4aa0-b3ab-5e0b2429b31e"
VSBQ01000016.1	RepeatMasker	DNA/Kolobok-E	2424447	2424604	415	+	.	ID="RND-6_FAMILY-30263";Tend="654";Tstart="478";shortTE="F";uid="934fac44-a3c4-41b8-acbf-836a55a5c9ea"
VSBQ01000016.1	RepeatMasker	DNA	1226697	1227152	1757	+	.	ID="DNA4-2_AP";Tend="762";Tstart="285";shortTE="F";uid="b0ed02fb-83b6-4af6-9928-a592a9473553"
VSBQ01000016.1	RepeatMasker	DNA/TcMar-m44?	528571	528705	846	+	.	ID="dnax-4_ap";Tend="137";Tstart="1";shortTE="F";uid="d1b8d10b-873d-446c-a72e-fa5eaf13c414"
VSBQ01000016.1	RepeatMasker	DNA/hAT-Ac	1047474	1047927	2829	+	.	ID="DNA8-20_AP";Tend="454";Tstart="2";shortTE="F";uid="b88f6dee-04dd-409b-af44-f60c45f5d82e"
VSBQ01000016.1	RepeatMasker	DNA/Kolobok-E	2155599	2155977	1716	+	.	ID="RND-6_FAMILY-11301";Tend="1831";Tstart="1459";shortTE="F";uid="1f75f019-8dff-443d-95b1-d4f19d82f392"
VSBQ01000016.1	RepeatMasker	DNA/hAT	364469	364690	1379	+	.	ID="DNA8-105_AP";Tend="650";Tstart="425";shortTE="F";uid="d2bf5093-2f9b-4c50-9395-b246423daafa"
VSBQ01000016.1	RepeatMasker	Unknown	549901	550047	761	+	.	ID="RND-1_FAMILY-369";Tend="1214";Tstart="1068";shortTE="F";uid="359cfbf1-fe43-4e4a-aa45-cbecae72ef16"
VSBQ01000016.1	RepeatMasker	DNA/hAT-Charlie	2040454	2040805	460	+	.	ID="HAT-34_LSAL";Tend="1409";Tstart="1056";shortTE="F";uid="3fd18f27-652d-49d6-8e54-7d29bf19d95e"
VSBQ01000016.1	RepeatMasker	LINE/I-Jockey	953332	954261	5080	+	.	ID="RND-6_FAMILY-7283";Tend="1393";Tstart="448";shortTE="F";uid="03a1f25f-d014-46ac-92a4-7f5eb6f5941a"
VSBQ01000016.1	RepeatMasker	DNA/Ginger	339689	340080	1908	+	.	ID="RND-1_FAMILY-259";Tend="954";Tstart="576";shortTE="F";uid="6c90b142-7d6c-420e-a803-b1b440ab3a2f"
VSBQ01000016.1	RepeatMasker	DNA	71653	72430	1069	+	.	ID="DNA4-2_AP";Tend="718";Tstart="1";shortTE="F";uid="2787b427-918f-4ceb-abd2-6756c498c970"
VSBQ01000016.1	RepeatMasker	DNA/hAT-Tip100	1568255	1568995	5415	+	.	ID="RND-6_FAMILY-7253";Tend="1048";Tstart="322";shortTE="F";uid="c116da9b-9f80-4548-bce8-83f5978030ec"
VSBQ01000016.1	RepeatMasker	Unknown	2299612	2300689	7940	+	.	ID="RND-5_FAMILY-1688";Tend="1729";Tstart="621";shortTE="F";uid="74f6ecf4-4e8a-4e00-b54b-92d8a1370a06"
VSBQ01000016.1	RepeatMasker	DNA/Kolobok-E	418626	418981	960	+	.	ID="RND-1_FAMILY-195";Tend="1101";Tstart="711";shortTE="F";uid="be8ebc1c-8b6b-4fbd-a974-64b02bbe431d"
VSBQ01000016.1	RepeatMasker	DNA/Kolobok-E	626594	627218	771	+	.	ID="RND-6_FAMILY-11301";Tend="1887";Tstart="1320";shortTE="F";uid="9fb99746-2d44-4a50-b830-119093c21602"
VSBQ01000016.1	RepeatMasker	DNA/Ginger-1	2025155	2026536	5410	+	.	ID="RND-6_FAMILY-1155";TEgroup="ctg_16%7CRND-6_FAMILY-1155%7C7";Tend="2268";Tstart="760";shortTE="F";uid="aa3439b9-6635-4f9f-9fe0-1cbffafafb1e"
VSBQ01000016.1	RepeatMasker	DNA	104650	105157	2816	+	.	ID="DNA8-31_AP";Tend="565";Tstart="37";shortTE="F";uid="b3e80bdb-2a75-4fba-a1d5-2cb0f23d1357"
VSBQ01000016.1	RepeatMasker	DNA/Ginger-1	2259960	2260694	1143	+	.	ID="RND-6_FAMILY-1155";TEgroup="ctg_16%7CRND-6_FAMILY-1155%7C8";Tend="2114";Tstart="1064";shortTE="F";uid="27f10bb5-38f6-41ad-a899-63986b27b683"
VSBQ01000016.1	RepeatMasker	DNA/hAT?	993280	993717	1464	+	.	ID="rnd-6_family-11462";Tend="678";Tstart="380";shortTE="F";uid="7e5b8ac3-8976-4743-87bb-c95ceb54ec5e"
VSBQ01000016.1	RepeatMasker	Unknown	949878	950279	2202	+	.	ID="RND-6_FAMILY-440";Tend="1618";Tstart="1243";shortTE="F";uid="194f8d6c-64a6-473b-9765-1a3d5ff3fb17"
VSBQ01000016.1	RepeatMasker	Retroposon?	793867	794210	1557	+	.	ID="RND-4_FAMILY-1269";Tend="1449";Tstart="1100";shortTE="F";uid="dc586f32-71aa-4a33-b03e-711276ad55ef"
VSBQ01000016.1	RepeatMasker	Unknown	2177919	2178173	734	+	.	ID="RND-4_FAMILY-266";Tend="1222";Tstart="987";shortTE="F";uid="239ac42f-d436-49b0-b1c7-c977c89ae61f"
VSBQ01000016.1	RepeatMasker	Retroposon?	2007278	2007619	1676	+	.	ID="RND-4_FAMILY-1269";Tend="1422";Tstart="1059";shortTE="F";uid="0d070094-3c1f-4e34-9de2-a000c9c0ab0e"
VSBQ01000016.1	RepeatMasker	LINE/I-Jockey	954322	954903	1362	+	.	ID="RND-6_FAMILY-11377";Tend="1372";Tstart="776";shortTE="F";uid="062ccf4d-cc0f-4d7c-b0e3-4c84d6fdb0a8"
VSBQ01000016.1	RepeatMasker	DNA/Ginger-1	2461366	2461503	695	+	.	ID="RND-6_FAMILY-1155";Tend="1324";Tstart="1174";shortTE="F";uid="b6f1b37a-80d4-4156-86d5-8ac804cbb09e"
VSBQ01000016.1	RepeatMasker	DNA/Ginger-1	762393	762589	431	+	.	ID="RND-6_FAMILY-1155";Tend="1246";Tstart="1051";shortTE="F";uid="61ebebba-9a0e-40f4-b755-5c5c72e405d4"
VSBQ01000016.1	RepeatMasker	LINE/CR1	2328855	2329057	493	+	.	ID="RND-5_FAMILY-1392";Tend="1928";Tstart="1726";shortTE="F";uid="77833a5f-d424-47e2-b36d-b411a00f5eab"
VSBQ01000016.1	RepeatMasker	LTR/Gypsy	735398	735789	3066	+	.	ID="RND-6_FAMILY-12884";Tend="1352";Tstart="963";shortTE="F";uid="67558109-93f4-4a3c-87da-16957f4e537b"
VSBQ01000016.1	RepeatMasker	Retroposon?	2296262	2296877	1665	+	.	ID="RND-6_FAMILY-5081";Tend="1961";Tstart="1262";shortTE="F";uid="e42447d2-46b6-45db-8e3e-2ce07f1e8109"
VSBQ01000016.1	RepeatMasker	Unknown	2238307	2238468	1131	+	.	ID="RND-6_FAMILY-26951";Tend="1148";Tstart="989";shortTE="F";uid="ce3e0830-04c9-4a14-b315-20e279ef75c6"
VSBQ01000016.1	RepeatMasker	RC/Helitron	259586	259694	650	+	.	ID="RND-1_FAMILY-319";Tend="1435";Tstart="1329";shortTE="F";uid="fd433ccf-31d3-4099-a913-bec63efaf888"
VSBQ01000016.1	RepeatMasker	DNA/Ginger-1	711530	712638	4314	+	.	ID="RND-6_FAMILY-1155";TEgroup="ctg_16%7CRND-6_FAMILY-1155%7C4";Tend="1380";Tstart="800";shortTE="F";uid="aed15d99-7215-4256-8fd6-19e891ad1ed8"
VSBQ01000016.1	RepeatMasker	DNA	285743	286207	1579	+	.	ID="ttaa25_ap";Tend="451";Tstart="21";shortTE="F";uid="de4e533c-cf7a-44c3-9e06-0c5601aef8b0"
VSBQ01000016.1	RepeatMasker	DNA/Kolobok-E	128108	128436	1020	+	.	ID="RND-6_FAMILY-1419";Tend="377";Tstart="38";shortTE="F";uid="4c9730a6-2560-45b4-a200-9c704bb66203"
VSBQ01000016.1	RepeatMasker	Unknown	1264584	1265039	2468	+	.	ID="RND-5_FAMILY-1720";Tend="1531";Tstart="1084";shortTE="F";uid="cae2a235-e9f6-44ac-acf2-db5c5c7c8423"
VSBQ01000016.1	RepeatMasker	DNA/Kolobok-E	2187277	2187499	580	+	.	ID="KOLOBOKE-2_AP";Tend="1334";Tstart="1124";shortTE="F";uid="bd8406f7-b92f-4c6f-9ec4-7b3c830ce560"
VSBQ01000016.1	RepeatMasker	DNA/hAT-Tip100	173253	173474	1433	+	.	ID="RND-6_FAMILY-5939";Tend="1269";Tstart="1051";shortTE="F";uid="2a87e8d6-7a19-4a2c-af7a-f6e2271f9b88"
VSBQ01000016.1	RepeatMasker	RC/Helitron	425343	425498	671	+	.	ID="RND-6_FAMILY-2752";Tend="1073";Tstart="874";shortTE="F";uid="86dba6b5-ec24-4a63-af65-bbae3ea1c5cc"
VSBQ01000016.1	RepeatMasker	DNA/Ginger-1	1874767	1874951	489	+	.	ID="RND-6_FAMILY-1155";Tend="1004";Tstart="831";shortTE="F";uid="efce24a1-dc2e-4fd0-bc8d-cfe8c90bf533"
VSBQ01000016.1	RepeatMasker	DNA/Kolobok-E	2536348	2536859	1438	+	.	ID="KOLOBOKE-3_AP";Tend="2177";Tstart="1632";shortTE="F";uid="8c473506-9450-4860-9228-273927a5567b"
VSBQ01000016.1	RepeatMasker	Unknown	814353	814587	840	+	.	ID="RND-6_FAMILY-5535";Tend="1699";Tstart="1476";shortTE="F";uid="e173182d-d11c-4c32-bac2-feaac966127e"
VSBQ01000016.1	RepeatMasker	DNA	2175478	2175611	669	+	.	ID="dna-ttaa-1_ap";Tend="319";Tstart="175";shortTE="F";uid="1aa1ad85-2bca-4704-ac6e-f66fe55cabd4"
VSBQ01000016.1	RepeatMasker	DNA	491600	492049	597	+	.	ID="TTAA8_AP";Tend="423";Tstart="8";shortTE="F";uid="5b7bb7c5-90d8-4e0d-996b-2c8239cc62db"
VSBQ01000016.1	RepeatMasker	DNA	2435412	2435745	1244	+	.	ID="TTAA4B_AP";Tend="430";Tstart="92";shortTE="F";uid="2edcea23-2b6f-47db-b112-942904f3f8ec"
VSBQ01000016.1	RepeatMasker	DNA/Ginger-1	724399	724687	1685	+	.	ID="RND-5_FAMILY-357";Tend="1261";Tstart="975";shortTE="F";uid="2e1a9eef-2753-462d-8ebd-2bded00bb2a6"
VSBQ01000016.1	RepeatMasker	DNA	977305	978079	927	+	.	ID="DNA4-3_AP";TEgroup="ctg_16%7CDNA4-3_AP%7C1";Tend="635";Tstart="26";shortTE="F";uid="a84872b8-a9cb-4f7c-8bd1-3f19afeace4e"
VSBQ01000016.1	RepeatMasker	DNA/hAT-hAT19	276261	276928	1626	+	.	ID="RND-5_FAMILY-479";Tend="1664";Tstart="1016";shortTE="F";uid="79092e06-83db-49fc-9ec1-161e02832a2a"
VSBQ01000016.1	RepeatMasker	DNA/hAT-hAT19	2141749	2141884	528	+	.	ID="RND-1_FAMILY-298";Tend="859";Tstart="724";shortTE="F";uid="e10cd7da-a47a-45aa-bc34-d49c16f6d37a"
VSBQ01000016.1	RepeatMasker	DNA	794180	794616	823	+	.	ID="DNA4-3_AP";Tend="634";Tstart="155";shortTE="F";uid="8963d6ef-4ce0-479e-bbb6-9ca891e6ef54"
VSBQ01000016.1	RepeatMasker	DNA	1039351	1039758	2148	+	.	ID="DNA8-31_AP";Tend="417";Tstart="23";shortTE="F";uid="2f681a29-9343-4f44-9057-fc86a9e03406"
VSBQ01000016.1	RepeatMasker	DNA	2230711	2231160	1890	+	.	ID="DNAX-2_AP";Tend="467";Tstart="1";shortTE="F";uid="4cbb021f-13d4-4f5b-a450-fe807814e5bd"
VSBQ01000016.1	RepeatMasker	DNA	550591	550736	532	+	.	ID="RND-6_FAMILY-7352";Tend="879";Tstart="739";shortTE="F";uid="70b7fbcb-5605-4554-b3a6-eb5a5fded000"
VSBQ01000016.1	RepeatMasker	LTR/Gypsy	2498276	2498529	855	+	.	ID="GYPSY3-I_AP";Tend="270";Tstart="12";shortTE="F";uid="b66814c4-132f-4dfa-98e2-251a2cd25796"
VSBQ01000016.1	RepeatMasker	DNA/hAT-Ac	1973134	1973290	530	+	.	ID="RND-6_FAMILY-2951";Tend="1956";Tstart="1798";shortTE="F";uid="a28d02e9-2ee0-487b-8880-5621ffef48ee"
VSBQ01000016.1	RepeatMasker	DNA/Ginger-1	1875594	1876511	1224	+	.	ID="RND-6_FAMILY-1155";Tend="2270";Tstart="1251";shortTE="F";uid="d6ad8edd-7030-487a-8c1a-48c4804fc5ae"
VSBQ01000016.1	RepeatMasker	DNA/hAT-Ac	2158913	2160710	5639	+	.	ID="RND-5_FAMILY-6809";Tend="1746";Tstart="5";shortTE="F";uid="7efbd14b-3a96-4b3d-af93-95b8483e8177"
VSBQ01000016.1	RepeatMasker	DNA/Maverick	1962061	1962161	414	+	.	ID="POLINTON-1_ACE";Tend="6650";Tstart="6544";shortTE="F";uid="2eafa1b6-6f8f-456e-8f07-c10fd70ffdf3"
VSBQ01000016.1	RepeatMasker	LTR/Gypsy	494005	494154	724	+	.	ID="RND-6_FAMILY-6665";Tend="745";Tstart="605";shortTE="F";uid="3ed5234c-38d6-4d6c-948e-40da778e817a"
VSBQ01000016.1	RepeatMasker	DNA/Ginger	507879	508381	2982	+	.	ID="RND-6_FAMILY-7106";Tend="1388";Tstart="883";shortTE="F";uid="ee525184-cb12-43ec-8def-e9b2c9803464"
VSBQ01000016.1	RepeatMasker	Unknown	949166	949637	2866	+	.	ID="RND-6_FAMILY-440";Tend="1350";Tstart="937";shortTE="F";uid="61c9ba4a-fa1e-4470-bb8a-718248688728"
VSBQ01000016.1	RepeatMasker	DNA/hAT-Tip100	222344	222731	689	+	.	ID="RND-5_FAMILY-4269";Tend="1207";Tstart="834";shortTE="F";uid="b62ecf69-23f3-4543-a470-c085dc634ec5"
VSBQ01000016.1	RepeatMasker	Unknown	2161446	2161802	676	+	.	ID="RND-6_FAMILY-2489";Tend="1740";Tstart="1385";shortTE="F";uid="7f0bc70c-9e99-4b0b-b708-797c4a59003f"
VSBQ01000016.1	RepeatMasker	DNA	930874	931369	1353	+	.	ID="DNA4-2_AP";Tend="631";Tstart="141";shortTE="F";uid="07fa1014-ee4c-48c5-a003-59c07aef72c2"
VSBQ01000016.1	RepeatMasker	Retroposon?	499815	502222	6170	+	.	ID="RND-6_FAMILY-16210";Tend="2248";Tstart="40";shortTE="F";uid="00f5c49c-6b8e-43bd-96af-621e942fcf07"
VSBQ01000016.1	RepeatMasker	DNA/Ginger-1	1164011	1164331	1836	+	.	ID="RND-6_FAMILY-1155";Tend="1107";Tstart="806";shortTE="F";uid="f990397a-da38-430e-a22f-1342dbc619e5"
VSBQ01000016.1	RepeatMasker	DNA/Kolobok-E	19469	19805	633	+	.	ID="KOLOBOKE-3_AP";Tend="2178";Tstart="1810";shortTE="F";uid="dd53a50b-0f76-4cfa-b173-093d11484a53"
VSBQ01000016.1	RepeatMasker	DNA	1589191	1589500	402	+	.	ID="TTAA3_AP";Tend="414";Tstart="77";shortTE="F";uid="b6aeb8b0-c8ec-4204-bb46-940ec06ae1b7"
VSBQ01000016.1	RepeatMasker	DNA	52963	53213	1486	+	.	ID="DNA8-31_AP";Tend="595";Tstart="345";shortTE="F";uid="5a1556f9-96fd-4a7c-98ab-aba8122e6b8c"
VSBQ01000016.1	RepeatMasker	Unknown	814642	814765	454	+	.	ID="RND-5_FAMILY-1894";Tend="1109";Tstart="975";shortTE="F";uid="74e9716f-72a0-43fd-8bbb-3b03cce1b0cc"
VSBQ01000016.1	RepeatMasker	DNA	370356	370705	400	+	.	ID="RND-6_FAMILY-507";Tend="1437";Tstart="1135";shortTE="F";uid="46e82762-5855-4fe5-a5bc-af6ceb27f193"
VSBQ01000016.1	RepeatMasker	RC/Helitron	2507095	2507321	1714	+	.	ID="RND-4_FAMILY-43";Tend="1387";Tstart="1160";shortTE="F";uid="eaed60d3-c704-49cf-8f21-9cfdba6a1152"
VSBQ01000016.1	RepeatMasker	DNA/TcMar-Mariner	313813	314310	2911	+	.	ID="RND-6_FAMILY-33346";Tend="1302";Tstart="789";shortTE="F";uid="60399dc3-d766-48d8-b116-8b155d89c3f6"
VSBQ01000016.1	RepeatMasker	Unknown	2557636	2557976	1931	+	.	ID="RND-1_FAMILY-14";Tend="1190";Tstart="836";shortTE="F";uid="2f8da92e-0c18-4142-b0c8-8f7ec3e3e3bc"
VSBQ01000016.1	RepeatMasker	DNA/P	1565351	1566660	1599	+	.	ID="P-3_AP";Tend="3815";Tstart="2487";shortTE="F";uid="084bf9e9-7c01-4fc0-b1a2-ec23831a9888"
VSBQ01000016.1	RepeatMasker	DNA	1906466	1907117	989	+	.	ID="DNA4-2_AP";Tend="630";Tstart="4";shortTE="F";uid="3a61f6fe-36dc-4c41-ac48-08d3d5614a42"
VSBQ01000016.1	RepeatMasker	DNA	2423045	2423400	2393	+	.	ID="RND-5_FAMILY-10525";Tend="1738";Tstart="1382";shortTE="F";uid="a45d2f31-46ae-4b76-9029-d4f9af02f9e6"
VSBQ01000016.1	RepeatMasker	LINE/L2	554762	555890	1018	+	.	ID="RND-5_FAMILY-4361";Tend="1457";Tstart="324";shortTE="F";uid="103e2c39-d446-4acd-b6f6-eef00afa1435"
VSBQ01000016.1	RepeatMasker	Unknown	918212	918314	689	+	.	ID="RND-6_FAMILY-32141";Tend="1462";Tstart="1355";shortTE="F";uid="8f7a4a84-fc11-4e19-95e1-e308afa1e0e0"
VSBQ01000016.1	RepeatMasker	DNA/hAT-Tip100	194784	195017	913	+	.	ID="RND-6_FAMILY-18338";Tend="1127";Tstart="881";shortTE="F";uid="362bc03c-a007-4632-ba6b-3c9fcd88065f"
VSBQ01000016.1	RepeatMasker	DNA	228862	229131	1246	+	.	ID="RND-5_FAMILY-1090";Tend="1669";Tstart="1383";shortTE="F";uid="c91fe0ea-7d51-4830-888f-56c170deabbd"
VSBQ01000016.1	RepeatMasker	Retroposon?	353733	353978	618	+	.	ID="RND-6_FAMILY-16210";Tend="843";Tstart="608";shortTE="F";uid="1bb59d85-d0c4-43c6-904d-4a9e604f29d9"
VSBQ01000016.1	RepeatMasker	DNA/hAT	303642	304003	1406	+	.	ID="RND-5_FAMILY-7509";Tend="1319";Tstart="957";shortTE="F";uid="e1b6e213-7605-4a75-bdf5-c295615c72f1"
VSBQ01000016.1	RepeatMasker	DNA/hAT-Tip100	76442	76581	440	+	.	ID="dna8-100_ap";Tend="147";Tstart="5";shortTE="F";uid="4b7f04c3-ab4e-43e6-84ad-45f96718f6d3"
VSBQ01000016.1	RepeatMasker	Unknown	624734	624866	621	+	.	ID="RND-5_FAMILY-4811";Tend="1390";Tstart="1270";shortTE="F";uid="30aa09da-217b-4a95-9c8f-9154717faf71"
VSBQ01000016.1	RepeatMasker	Retroposon?	1199677	1199821	445	+	.	ID="RND-1_FAMILY-68";Tend="726";Tstart="589";shortTE="F";uid="424ca509-afe3-4b89-a969-ced802ae4b2f"
VSBQ01000016.1	RepeatMasker	DNA/hAT-Tip100	2316772	2317177	1283	+	.	ID="DNA8-107_AP";TEgroup="ctg_16%7CDNA8-107_AP%7C1";Tend="467";Tstart="107";shortTE="F";uid="c1c36104-aa96-41ac-bf0d-5e9d11ed7ebc"
VSBQ01000016.1	RepeatMasker	DNA/hAT-Charlie	1557089	1557393	1880	+	.	ID="dna8-33_ap";Tend="328";Tstart="31";shortTE="F";uid="a0d55557-87d2-433d-9d04-c8522c1daee1"
VSBQ01000016.1	RepeatMasker	DNA/TcMar-Mariner	711087	711455	749	+	.	ID="RND-6_FAMILY-2867";Tend="1376";Tstart="1011";shortTE="F";uid="4e1d3e62-2744-4e4e-8747-60a3af3f19b1"
VSBQ01000016.1	RepeatMasker	DNA/MULE-MuDR	43989	44194	1383	+	.	ID="DNA8-110_AP";Tend="196";Tstart="1";shortTE="F";uid="2b6d8f28-177d-4ed7-aae7-27ec5dbc5daa"
VSBQ01000016.1	RepeatMasker	DNA	2475518	2475760	513	+	.	ID="TTAA20_AP";TEgroup="ctg_16%7CTTAA20_AP%7C1";Tend="365";Tstart="1";shortTE="T";uid="7ccd5e61-a417-4b78-a393-85249eea403b"
VSBQ01000016.1	RepeatMasker	DNA	1505448	1505753	909	+	.	ID="TTAA20_AP";Tend="649";Tstart="308";shortTE="F";uid="717d2159-fdb2-451c-817e-3a952ea92171"
VSBQ01000016.1	RepeatMasker	DNA/MULE-MuDR	2339928	2340032	525	+	.	ID="RND-4_FAMILY-438";Tend="905";Tstart="792";shortTE="F";uid="5486bad9-ba41-45a6-8c8e-61790afca5f1"
VSBQ01000016.1	RepeatMasker	DNA/Ginger-1	814812	816459	4068	+	.	ID="RND-6_FAMILY-1155";TEgroup="ctg_16%7CRND-6_FAMILY-1155%7C5";Tend="2260";Tstart="798";shortTE="F";uid="c5ab7167-1843-4503-bb54-8bd0be430344"
VSBQ01000016.1	RepeatMasker	DNA/hAT	1572242	1572463	546	+	.	ID="DNA8-8_AP";TEgroup="ctg_16%7CDNA8-8_AP%7C1";Tend="311";Tstart="1";shortTE="T";uid="cd992933-5d6b-47a2-95a2-05fe785ebd5e"
VSBQ01000016.1	RepeatMasker	DNA	2343115	2343239	538	+	.	ID="RND-5_FAMILY-4943";Tend="2768";Tstart="2654";shortTE="F";uid="487c9f0d-a501-46ad-afbb-42dcafca0fff"
VSBQ01000016.1	RepeatMasker	DNA	835649	836157	2998	+	.	ID="RND-6_FAMILY-6416";Tend="1058";Tstart="572";shortTE="F";uid="7d3c2b2e-5a9a-4543-95b2-337dd35e0f34"
VSBQ01000016.1	RepeatMasker	DNA	1605040	1605456	492	+	.	ID="DNAX-2_AP";Tend="466";Tstart="42";shortTE="F";uid="83f85379-cfa7-41b9-80e3-7c02bf79fe2a"
VSBQ01000016.1	RepeatMasker	DNA/Ginger-1	2409741	2411141	9256	+	.	ID="RND-6_FAMILY-1155";Tend="2262";Tstart="788";shortTE="F";uid="271a4130-9f7a-40e4-b466-1e235bf4f4f3"
VSBQ01000016.1	RepeatMasker	DNA/hAT-Ac	423112	423666	1977	+	.	ID="RND-6_FAMILY-1076";Tend="951";Tstart="411";shortTE="F";uid="60cb95a0-c336-4375-9f29-01ec307308a1"
VSBQ01000016.1	RepeatMasker	DNA	970718	971223	1714	+	.	ID="TTAA13B_AP";Tend="595";Tstart="10";shortTE="F";uid="e2aeb7de-b2e8-495b-91c8-b09b570d2037"
VSBQ01000016.1	RepeatMasker	DNA	1046989	1047404	2064	+	.	ID="TTAA3_AP";Tend="429";Tstart="1";shortTE="F";uid="675447d7-35af-4db9-ae9b-cd33169cc142"
VSBQ01000016.1	RepeatMasker	Unknown	1074378	1074762	1871	+	.	ID="RND-4_FAMILY-2427";Tend="1302";Tstart="932";shortTE="F";uid="6f757a40-dc2f-42f0-a693-2ac873bdd250"
VSBQ01000016.1	RepeatMasker	DNA	239781	239887	657	+	.	ID="RND-5_FAMILY-1844";Tend="1001";Tstart="893";shortTE="F";uid="0c7dd86c-7e8e-4733-bf96-e009c99b36e0"
VSBQ01000016.1	RepeatMasker	DNA/hAT-Tip100	1211091	1211551	1676	+	.	ID="RND-5_FAMILY-3197";Tend="1427";Tstart="1017";shortTE="F";uid="e3d154a4-5270-4c30-9e1e-8bd413f8ce9e"
VSBQ01000016.1	RepeatMasker	DNA/Kolobok-E	388063	388255	506	+	.	ID="RND-4_FAMILY-171";Tend="1216";Tstart="1024";shortTE="F";uid="88336662-61ef-4775-8352-5a8ff78fa19b"
VSBQ01000016.1	RepeatMasker	DNA	1826009	1826601	3041	+	.	ID="DNA8-31_AP";Tend="595";Tstart="1";shortTE="F";uid="5c4d1abd-3ff6-4a41-a9e1-c03f0a6570b0"
VSBQ01000016.1	RepeatMasker	DNA/hAT-Tip100	1978296	1978396	478	+	.	ID="RND-6_FAMILY-9781";Tend="867";Tstart="764";shortTE="F";uid="2127c532-96ed-47b1-a3a8-307e5203a400"
VSBQ01000016.1	RepeatMasker	DNA/hAT-hAT19	355561	356099	3613	+	.	ID="RND-1_FAMILY-298";Tend="1314";Tstart="778";shortTE="F";uid="888a14e0-b093-46dc-b42b-35f01471af61"
VSBQ01000016.1	RepeatMasker	Unknown	409102	409460	891	+	.	ID="RND-6_FAMILY-899";Tend="2289";Tstart="1969";shortTE="F";uid="cc4c0fa6-c13f-41b3-8365-b54f74ea3c8f"
VSBQ01000016.1	RepeatMasker	DNA	165976	166141	748	+	.	ID="dna4-2_ap";Tend="769";Tstart="623";shortTE="F";uid="764bf738-6eea-4634-a72e-a3d945d411ba"
VSBQ01000016.1	RepeatMasker	Unknown	1839736	1839892	551	+	.	ID="RND-1_FAMILY-8";Tend="1195";Tstart="1026";shortTE="F";uid="86ef7bac-98af-484d-a127-fb0bfd3125f2"
VSBQ01000016.1	RepeatMasker	DNA/hAT?	1596224	1596679	1707	+	.	ID="rnd-6_family-11462";Tend="889";Tstart="271";shortTE="F";uid="a002327f-4193-4930-aa40-6c83c411be7b"
VSBQ01000016.1	RepeatMasker	Unknown	1663850	1663997	400	+	.	ID="RND-6_FAMILY-14256";Tend="528";Tstart="381";shortTE="F";uid="dab14991-5a2d-4d0c-8359-be7c968810b8"
VSBQ01000016.1	RepeatMasker	LTR/Gypsy	97938	98050	436	+	.	ID="GYPSY-24_DEL-I";Tend="2696";Tstart="2601";shortTE="F";uid="4490d256-59cd-4f1a-9b34-419b01d144d4"
VSBQ01000016.1	RepeatMasker	Unknown	110790	111011	1420	+	.	ID="RND-4_FAMILY-533";Tend="1381";Tstart="1137";shortTE="F";uid="0b6fef28-7779-4954-8821-23ab0f2fa70a"
VSBQ01000016.1	RepeatMasker	Unknown	1162060	1162599	4232	+	.	ID="RND-1_FAMILY-121";Tend="1382";Tstart="849";shortTE="F";uid="470ba30b-b7a4-40b3-8a8b-d82f902f0658"
VSBQ01000016.1	RepeatMasker	Retroposon?	251218	251636	2259	+	.	ID="RND-6_FAMILY-12621";Tend="1483";Tstart="977";shortTE="F";uid="dddf6217-cf75-400e-88c1-fb1ea691d291"
VSBQ01000016.1	RepeatMasker	DNA	2502504	2502919	626	+	.	ID="DNA4-3_AP";Tend="481";Tstart="29";shortTE="F";uid="abdae436-02c4-4192-bb16-ffa14f60d86c"
VSBQ01000016.1	RepeatMasker	DNA/hAT-Ac	1388144	1388328	1185	+	.	ID="DNA8-20_AP";Tend="454";Tstart="271";shortTE="F";uid="07431db3-0be8-41ed-80fc-f19d085cfaf5"
VSBQ01000016.1	RepeatMasker	DNA/hAT?	543689	544440	5757	+	.	ID="RND-1_FAMILY-36";Tend="1670";Tstart="937";shortTE="F";uid="acdc57c1-d8e4-4765-ae60-544ea0f4a580"
VSBQ01000016.1	RepeatMasker	RC/Helitron	1814745	1814926	937	+	.	ID="RND-6_FAMILY-2752";Tend="1319";Tstart="1104";shortTE="F";uid="75218a94-fac6-4cce-a50c-d72c715b30d1"
VSBQ01000016.1	RepeatMasker	Retroposon?	2508365	2508539	623	+	.	ID="RND-4_FAMILY-1269";Tend="1442";Tstart="1269";shortTE="F";uid="b4c71e3a-6df8-4eff-81bf-59e1c03bc6aa"
VSBQ01000016.1	RepeatMasker	DNA	2120708	2121110	3037	+	.	ID="TTAA14_AP";Tend="509";Tstart="102";shortTE="F";uid="16a1cd46-16e1-445a-941f-046dd952831d"
VSBQ01000016.1	RepeatMasker	DNA/hAT-hAT19	2143067	2143365	1197	+	.	ID="RND-1_FAMILY-218";Tend="1920";Tstart="1643";shortTE="F";uid="bb85633a-00f0-4450-8046-45acf46c6fa0"
VSBQ01000016.1	RepeatMasker	DNA	450471	450610	623	+	.	ID="RND-6_FAMILY-3826";Tend="1373";Tstart="1243";shortTE="F";uid="ce9c5bf9-2eb3-48c1-8b78-3d9a9af6dfea"
VSBQ01000016.1	RepeatMasker	Unknown	769781	770762	2946	+	.	ID="RND-6_FAMILY-8342";TEgroup="ctg_16%7CRND-6_FAMILY-8342%7C1";Tend="858";Tstart="107";shortTE="F";uid="c634ffea-1e77-42a9-9f0e-3c62cd3a6da9"
VSBQ01000016.1	RepeatMasker	DNA	245389	245630	1151	+	.	ID="RND-5_FAMILY-296";Tend="1491";Tstart="1246";shortTE="F";uid="e7f3120e-5f6d-41c6-8103-1428d3c40e5b"
VSBQ01000016.1	RepeatMasker	DNA	1020240	1021023	761	+	.	ID="DNA4-2_AP";Tend="769";Tstart="7";shortTE="F";uid="5d32dbdd-5e2d-45e2-a798-57997a2232b6"
VSBQ01000016.1	RepeatMasker	DNA/hAT	809685	809867	512	+	.	ID="RND-6_FAMILY-303";Tend="555";Tstart="354";shortTE="F";uid="fca92774-4682-444d-bab8-00af2b399900"
VSBQ01000016.1	RepeatMasker	DNA/Ginger-1	443487	444439	6818	+	.	ID="RND-6_FAMILY-1155";Tend="1744";Tstart="800";shortTE="F";uid="bc0d89dd-ff45-4b05-ac82-fcf8728834ae"
VSBQ01000016.1	RepeatMasker	DNA	266356	266527	419	+	.	ID="DNA8-29_AP";Tend="637";Tstart="464";shortTE="F";uid="ee076e21-ca86-4fdd-b2da-455d5ee7f382"
VSBQ01000016.1	RepeatMasker	DNA/Ginger-1	429120	429570	1811	+	.	ID="RND-6_FAMILY-1155";Tend="2258";Tstart="1819";shortTE="F";uid="035a901c-b501-4317-8602-f467cfd07fd4"
VSBQ01000016.1	RepeatMasker	DNA/hAT-Tip100	961268	961477	992	+	.	ID="DNA8-107_AP";Tend="302";Tstart="103";shortTE="F";uid="f8642f91-6ad0-41cf-95d4-4c51b7c3f722"
VSBQ01000016.1	RepeatMasker	DNA/Ginger	724754	725013	1472	+	.	ID="RND-6_FAMILY-7106";Tend="2173";Tstart="1914";shortTE="F";uid="ecc29ac8-20bd-474d-8c1d-fe3962bd3a12"
VSBQ01000016.1	RepeatMasker	DNA/hAT?	334949	335329	2059	+	.	ID="rnd-6_family-11462";Tend="674";Tstart="341";shortTE="F";uid="828a7882-429a-4136-8927-4b6d1ed8909b"
VSBQ01000016.1	RepeatMasker	Unknown	2292104	2292361	1680	+	.	ID="RND-1_FAMILY-155";Tend="1169";Tstart="917";shortTE="F";uid="1cbccc83-a969-42f9-b0c2-c12f7711b9e9"
VSBQ01000016.1	RepeatMasker	DNA	1172247	1172762	2975	+	.	ID="RND-4_FAMILY-398";Tend="1459";Tstart="939";shortTE="F";uid="54704908-dbdb-42ae-83c5-ce6f0553a774"
VSBQ01000016.1	RepeatMasker	DNA/hAT	448945	449214	2059	+	.	ID="RND-5_FAMILY-1841";Tend="926";Tstart="662";shortTE="F";uid="a4cbce54-fa48-4589-835a-418abe599e14"
VSBQ01000016.1	RepeatMasker	DNA	2394541	2394988	2203	+	.	ID="TTAA3B_AP";Tend="436";Tstart="24";shortTE="F";uid="c758cd33-3318-48ca-aca6-8ab9d5ddab9b"
VSBQ01000016.1	RepeatMasker	DNA/hAT-hAT19	10989	11144	578	+	.	ID="HAT-N15_AP";Tend="585";Tstart="436";shortTE="F";uid="f809a261-1273-48e5-9469-07e92552dad3"
VSBQ01000016.1	RepeatMasker	DNA/Kolobok-E	1261214	1261430	548	+	.	ID="RND-6_FAMILY-30263";Tend="304";Tstart="82";shortTE="F";uid="ad989113-4c74-4c32-a0b3-a9e4479cf831"
VSBQ01000016.1	RepeatMasker	DNA/Ginger-1	2386201	2386441	1909	+	.	ID="RND-6_FAMILY-1155";Tend="1543";Tstart="1304";shortTE="F";uid="cb778875-9c0c-4832-89d1-2493c036829f"
VSBQ01000016.1	RepeatMasker	Unknown	45434	45951	1246	+	.	ID="RND-1_FAMILY-314";Tend="911";Tstart="470";shortTE="F";uid="6a0a37f3-875a-4383-bb56-e14c8ed8c2e1"
VSBQ01000016.1	RepeatMasker	DNA/Kolobok-E	308109	308500	572	+	.	ID="koloboke-3_ap";Tend="4248";Tstart="3537";shortTE="F";uid="e6095660-c417-4489-b0e6-1e468ceafa95"
VSBQ01000016.1	RepeatMasker	DNA/Ginger	610727	610961	688	+	.	ID="RND-6_FAMILY-7106";Tend="915";Tstart="704";shortTE="F";uid="dff5b9f1-bac2-48fc-bb78-2ae3ab162bfd"
VSBQ01000016.1	RepeatMasker	DNA	1630857	1631158	453	+	.	ID="RND-5_FAMILY-7301";Tend="1591";Tstart="1280";shortTE="F";uid="9093c002-f6e3-4a78-8775-232ea02c5e0a"
VSBQ01000016.1	RepeatMasker	Retroposon?	238990	239203	1582	+	.	ID="RND-6_FAMILY-12621";Tend="1456";Tstart="1244";shortTE="F";uid="01b2ed30-27d7-481b-91af-ffa8130f1927"
VSBQ01000016.1	RepeatMasker	DNA/Ginger-1	2180495	2180976	788	+	.	ID="RND-6_FAMILY-1155";Tend="1457";Tstart="1000";shortTE="F";uid="f885bc76-8f5d-4a1a-9df5-0c4c8f1ef612"
VSBQ01000016.1	RepeatMasker	DNA	1824346	1824596	932	+	.	ID="dna4-2_ap";Tend="253";Tstart="1";shortTE="F";uid="5dd38f2f-7639-4fe6-836b-8702f5c6c4a9"
VSBQ01000016.1	RepeatMasker	DNA	270309	270531	1486	+	.	ID="RND-6_FAMILY-2470";Tend="1114";Tstart="899";shortTE="F";uid="03f64ed5-f55c-4c51-9e90-093d419cff82"
VSBQ01000016.1	RepeatMasker	DNA/Ginger	2056171	2056325	2769	+	.	ID="RND-6_FAMILY-7106";Tend="1302";Tstart="549";shortTE="F";uid="5aca03ac-ab55-4fdc-bd49-950d53dbc406"
VSBQ01000016.1	RepeatMasker	DNA/hAT-Tip100	1425266	1425545	1217	+	.	ID="DNA8-106_AP";Tend="744";Tstart="421";shortTE="F";uid="62046cb8-140a-4583-8f8b-2692a86c7a4e"
VSBQ01000016.1	RepeatMasker	LTR/Gypsy	576454	576559	482	+	.	ID="RND-6_FAMILY-6665";Tend="248";Tstart="142";shortTE="F";uid="67e65088-71b1-43dc-99be-a9973684ea67"
VSBQ01000016.1	RepeatMasker	DNA	1041840	1042052	605	+	.	ID="RND-6_FAMILY-17942";Tend="1413";Tstart="1217";shortTE="F";uid="e756475a-6870-4749-919e-e9145a8ab86b"
VSBQ01000016.1	RepeatMasker	DNA	1352884	1353579	2029	+	.	ID="DNA4-2_AP";Tend="769";Tstart="1";shortTE="F";uid="c42254de-5ca4-41b0-9689-c4a2e7a79539"
VSBQ01000016.1	RepeatMasker	Unknown	1091685	1092191	3877	+	.	ID="RND-1_FAMILY-37";Tend="1472";Tstart="962";shortTE="F";uid="4b0e079b-7beb-4fb4-beb7-6e1e8b38f4d7"
VSBQ01000016.1	RepeatMasker	LINE/I	36474	36630	707	+	.	ID="RND-6_FAMILY-6188";Tend="1487";Tstart="1322";shortTE="F";uid="8bdf37e6-df16-432f-9719-21a17712323d"
VSBQ01000016.1	RepeatMasker	DNA/MULE-MuDR	406501	407015	1106	+	.	ID="DNA8-28B_AP";TEgroup="ctg_16%7CDNA8-28B_AP%7C1";Tend="516";Tstart="6";shortTE="F";uid="20729a86-0d66-473e-a470-e7ec7b778f59"
VSBQ01000016.1	RepeatMasker	Retroposon?	430903	431265	569	+	.	ID="RND-6_FAMILY-16210";Tend="821";Tstart="610";shortTE="F";uid="41948b2e-5dd2-41c5-81c8-280df2261f9a"
VSBQ01000016.1	RepeatMasker	Retroposon?	1785461	1785737	784	+	.	ID="RND-5_FAMILY-9106";Tend="1327";Tstart="1082";shortTE="F";uid="0f71fdec-7866-49e1-9acb-87d89b57e507"
VSBQ01000016.1	RepeatMasker	DNA	989903	990454	3088	+	.	ID="DNA8-31_AP";Tend="565";Tstart="2";shortTE="F";uid="d012ac08-7dbc-45a1-9d33-420266d52053"
VSBQ01000016.1	RepeatMasker	DNA	1041523	1041792	1023	+	.	ID="dna8-31_ap";Tend="595";Tstart="408";shortTE="F";uid="7763d2a3-31eb-4f4c-85a8-f4ef2113bba7"
VSBQ01000016.1	RepeatMasker	DNA/hAT-hAT19	2436886	2437763	2609	+	.	ID="RND-6_FAMILY-4853";TEgroup="ctg_16%7CRND-6_FAMILY-4853%7C1";Tend="1226";Tstart="555";shortTE="F";uid="146fb261-7bf6-4a7e-abb8-ae802d187076"
VSBQ01000016.1	RepeatMasker	LINE/L2	553885	554763	1954	+	.	ID="RND-6_FAMILY-7406";TEgroup="ctg_16%7CRND-6_FAMILY-7406%7C1";Tend="1487";Tstart="136";shortTE="F";uid="074db21f-070c-4504-8a52-5ad657ad015d"
VSBQ01000016.1	RepeatMasker	DNA	2284963	2285546	3853	+	.	ID="DNA4-3_AP";Tend="637";Tstart="13";shortTE="F";uid="82061331-2cd0-4caf-a864-8910ddc11215"
VSBQ01000016.1	RepeatMasker	DNA/hAT-Ac	84571	84792	1695	+	.	ID="RND-5_FAMILY-916";Tend="1176";Tstart="956";shortTE="F";uid="5e4bd41d-3534-460c-84cf-6911ef793152"
VSBQ01000016.1	RepeatMasker	Unknown	1466927	1467073	445	+	.	ID="RND-1_FAMILY-8";Tend="1141";Tstart="998";shortTE="F";uid="c9733f29-96fc-4676-a39b-0ee554fe9053"
VSBQ01000016.1	RepeatMasker	Unknown	1957781	1958091	556	+	.	ID="RND-6_FAMILY-10549";Tend="1590";Tstart="1286";shortTE="F";uid="52b65d3c-d1cb-48ff-8724-ca7789919161"
VSBQ01000016.1	RepeatMasker	Unknown	2308453	2308653	977	+	.	ID="RND-1_FAMILY-14";Tend="1181";Tstart="958";shortTE="F";uid="b03cc236-d3cd-42fc-acee-ba80f167961f"
VSBQ01000016.1	RepeatMasker	DNA/hAT-hAT19	2384145	2384379	669	+	.	ID="RND-6_FAMILY-5798";Tend="1594";Tstart="1338";shortTE="F";uid="a560eaec-e295-412f-9ac8-37b2c62fc0dc"
VSBQ01000016.1	RepeatMasker	Unknown	549388	549531	488	+	.	ID="RND-1_FAMILY-369";Tend="1072";Tstart="923";shortTE="F";uid="fb12a220-68cd-46bb-812d-8e2a7b60d463"
VSBQ01000016.1	RepeatMasker	Unknown	1089703	1089820	467	+	.	ID="RND-1_FAMILY-79";Tend="1523";Tstart="1408";shortTE="F";uid="f53b5dbb-745e-4b64-ae11-36458281c338"
VSBQ01000016.1	RepeatMasker	DNA	2133071	2133492	3005	+	.	ID="TTAA3_AP";Tend="429";Tstart="1";shortTE="F";uid="6822b6f5-a2ef-4f89-a239-4f387d2bc19e"
VSBQ01000016.1	RepeatMasker	DNA/hAT-Ac	2288474	2288654	451	+	.	ID="RND-5_FAMILY-3126";Tend="1490";Tstart="1290";shortTE="F";uid="a8ddbd26-12ba-46b7-94a5-95f53543597d"
VSBQ01000016.1	RepeatMasker	DNA/Ginger	394815	395606	3210	+	.	ID="RND-6_FAMILY-7106";Tend="1991";Tstart="1178";shortTE="F";uid="c9b814a6-660d-4e92-afc1-59dc387cbd65"
VSBQ01000016.1	RepeatMasker	DNA/hAT-Tip100	2417186	2417326	722	+	.	ID="DNA8-113_AP";Tend="176";Tstart="39";shortTE="F";uid="578ecb00-b006-4513-b273-00526b1c944e"
VSBQ01000016.1	RepeatMasker	Unknown	273529	274004	1720	+	.	ID="RND-5_FAMILY-3771";Tend="1201";Tstart="719";shortTE="F";uid="7633ae0f-e55e-4778-82a9-28dd7354706e"
VSBQ01000016.1	RepeatMasker	Unknown	2113577	2114157	3643	+	.	ID="RND-6_FAMILY-10954";Tend="1438";Tstart="872";shortTE="F";uid="47f963a8-a1a7-4d02-a48f-70d0cc0dae47"
VSBQ01000016.1	RepeatMasker	Unknown	379680	383767	7445	+	.	ID="RND-5_FAMILY-7767";Tend="2242";Tstart="1";shortTE="F";uid="2af8b8e0-da97-4ad4-9385-31737dff5b8b"
VSBQ01000016.1	RepeatMasker	DNA/hAT-Ac	562965	563493	2722	+	.	ID="dna8-11_ap";Tend="667";Tstart="1";shortTE="F";uid="27db837a-6b11-4058-b455-d8ed748433cb"
VSBQ01000016.1	RepeatMasker	DNA	2422617	2422832	543	+	.	ID="TTAA24_AP";Tend="452";Tstart="234";shortTE="F";uid="94cf09b8-ccb1-4f9a-9624-250043aa0178"
VSBQ01000016.1	RepeatMasker	DNA/hAT-Ac	333156	333441	1210	+	.	ID="DNA8-93_AP";Tend="419";Tstart="163";shortTE="F";uid="8e363fea-d3c2-4d06-bd59-2d64a9930aaf"
VSBQ01000016.1	RepeatMasker	DNA/Ginger-1	2464936	2465245	1939	+	.	ID="GINGER1-1_AP";Tend="3515";Tstart="3181";shortTE="F";uid="1e5e2fb8-b8ea-4cb6-80a9-58cda5894a91"
VSBQ01000016.1	RepeatMasker	DNA/Maverick	561438	561557	466	+	.	ID="RND-6_FAMILY-1436";Tend="3056";Tstart="2946";shortTE="F";uid="0b19ee7b-0d85-4194-a841-c4904781b785"
VSBQ01000016.1	RepeatMasker	Unknown	1606552	1607407	3386	+	.	ID="RND-1_FAMILY-178";TEgroup="ctg_16%7CRND-1_FAMILY-178%7C1";Tend="1248";Tstart="774";shortTE="F";uid="09981df4-0b48-49d5-aea2-909c2280823c"
VSBQ01000016.1	RepeatMasker	DNA/Ginger	829963	830223	1343	+	.	ID="RND-6_FAMILY-7106";Tend="929";Tstart="667";shortTE="F";uid="1fb09fa2-4987-4543-bb94-c0da40cfb1a8"
VSBQ01000016.1	RepeatMasker	DNA	450895	451219	1578	+	.	ID="TTAA20B_AP";Tend="422";Tstart="1";shortTE="F";uid="100cf9b1-2ba9-43ec-ac6d-5db0abf75f64"
VSBQ01000016.1	RepeatMasker	Unknown	2120225	2120705	3090	+	.	ID="RND-5_FAMILY-8701";Tend="1374";Tstart="897";shortTE="F";uid="e2c59c66-502c-4f72-a295-2003d2a45988"
VSBQ01000016.1	RepeatMasker	Unknown	2493564	2493672	580	+	.	ID="RND-4_FAMILY-1339";Tend="1331";Tstart="1223";shortTE="F";uid="2feffcf6-c7d5-4a0f-a5e9-532a6b5ca358"
VSBQ01000016.1	RepeatMasker	DNA/hAT-Tip100	22008	22688	2748	+	.	ID="RND-5_FAMILY-3263";TEgroup="ctg_16%7CRND-5_FAMILY-3263%7C1";Tend="1746";Tstart="657";shortTE="F";uid="8b0217c6-968e-4582-9525-7d84c3109283"
VSBQ01000016.1	RepeatMasker	DNA	574164	574729	1152	+	.	ID="DNA4-2_AP";Tend="555";Tstart="5";shortTE="F";uid="4e77c157-5da0-4180-8074-5c4af6b47b9a"
VSBQ01000016.1	RepeatMasker	DNA/Ginger	240756	241153	1491	+	.	ID="RND-1_FAMILY-259";Tend="1021";Tstart="616";shortTE="F";uid="0a95f36a-5e27-4114-b497-d24f3366b6ed"
VSBQ01000016.1	RepeatMasker	DNA/Kolobok-E	828749	829036	729	+	.	ID="KOLOBOKE-3_AP";Tend="1992";Tstart="1703";shortTE="F";uid="0caaac26-4b9c-4adf-a25f-9b17e39a88a0"
VSBQ01000016.1	RepeatMasker	Unknown	559746	560002	1988	+	.	ID="RND-6_FAMILY-5783";Tend="1172";Tstart="910";shortTE="F";uid="a0ce026f-28a1-49e8-9969-735517c64235"
VSBQ01000016.1	RepeatMasker	DNA/Kolobok-E	20836	21381	787	-	.	ID="KOLOBOKE-3_AP";Tend="2117";Tstart="1633";shortTE="F";uid="3218ce51-9c79-42bd-8d53-b148499e3092"
VSBQ01000016.1	RepeatMasker	DNA/MULE-MuDR	1188291	1188626	501	-	.	ID="DNA8-110_AP";TEgroup="ctg_16%7CDNA8-110_AP%7C1";Tend="658";Tstart="1";shortTE="F";uid="6dc5db04-c927-4da3-8207-b3eda7adb6a8"
VSBQ01000016.1	RepeatMasker	DNA	617880	618071	775	-	.	ID="dna-ttaa-1_ap";Tend="423";Tstart="238";shortTE="F";uid="b0f05044-6067-4ef6-b3d1-c2403fe26a88"
VSBQ01000016.1	RepeatMasker	DNA/Ginger-1	2352611	2353491	3668	-	.	ID="RND-6_FAMILY-1155";Tend="1710";Tstart="805";shortTE="F";uid="0e470b51-51be-4a1e-82b4-3f3f7af73e76"
VSBQ01000016.1	RepeatMasker	Unknown	588139	588478	2699	-	.	ID="RND-1_FAMILY-82";Tend="1334";Tstart="989";shortTE="F";uid="d8d23e28-2029-487b-8061-6b1ccb9ed127"
VSBQ01000016.1	RepeatMasker	DNA/Kolobok-E	2043085	2043361	979	-	.	ID="KOLOBOKE-3_AP";Tend="2173";Tstart="1896";shortTE="F";uid="a4d5af57-b723-4b9d-bdde-28b873db34e6"
VSBQ01000016.1	RepeatMasker	DNA	1986249	1986354	721	-	.	ID="ttaa26b_ap";Tend="558";Tstart="452";shortTE="F";uid="24809610-4724-4bc3-9837-cba21d57bf3d"
VSBQ01000016.1	RepeatMasker	DNA	2310986	2311163	606	-	.	ID="TTAA2D_AP";Tend="179";Tstart="1";shortTE="F";uid="5e1319d3-7da2-4822-8cf0-a6ab5f6ee0c9"
VSBQ01000016.1	RepeatMasker	DNA	556678	557037	1379	-	.	ID="TTAA2_AP";Tend="373";Tstart="2";shortTE="F";uid="e74f3f3d-51b3-454e-970d-df1887c5aca3"
VSBQ01000016.1	RepeatMasker	DNA/Ginger	517682	518001	935	-	.	ID="RND-6_FAMILY-7106";Tend="1083";Tstart="766";shortTE="F";uid="b5980040-4a32-4c7c-b281-1b447f57a22d"
VSBQ01000016.1	RepeatMasker	DNA/Ginger	1976589	1976698	735	-	.	ID="rnd-6_family-7106";Tend="2151";Tstart="2056";shortTE="F";uid="57ab73f8-25b2-48c7-8bc2-8f79084e9153"
VSBQ01000016.1	RepeatMasker	LTR/Copia	1245268	1246267	3468	-	.	ID="RND-6_FAMILY-16101";TEgroup="ctg_16%7CRND-6_FAMILY-16101%7C1";Tend="3385";Tstart="2228";shortTE="F";uid="284ac6a8-be53-47da-8b1b-47f4aa29ef1a"
VSBQ01000016.1	RepeatMasker	DNA/hAT	323034	323237	783	-	.	ID="RND-5_FAMILY-1339";Tend="1711";Tstart="1490";shortTE="F";uid="47b66995-1581-41ad-afd7-fc841ae1f611"
VSBQ01000016.1	RepeatMasker	Unknown	57282	57542	1361	-	.	ID="RND-6_FAMILY-1927";Tend="1147";Tstart="884";shortTE="F";uid="be888f94-f1f9-4c1e-9d93-d8ce40c94c9b"
VSBQ01000016.1	RepeatMasker	DNA/Ginger-1	1	472	3311	-	.	ID="RND-6_FAMILY-1155";Tend="1268";Tstart="803";shortTE="F";uid="f44f089b-48f6-48b0-a3ea-1ae1f2ee2be2"
VSBQ01000016.1	RepeatMasker	DNA/hAT-Tip100	2287639	2287820	766	-	.	ID="DNA8-16B_AP";Tend="167";Tstart="1";shortTE="F";uid="07260808-c5b9-4d38-8bf8-16b7b6484a17"
VSBQ01000016.1	RepeatMasker	RC/Helitron	341092	341220	421	-	.	ID="RND-6_FAMILY-18280";Tend="1460";Tstart="1336";shortTE="F";uid="e976aa82-b997-4e42-a3ff-cfd6294576b4"
VSBQ01000016.1	RepeatMasker	DNA/Kolobok-T2	311461	311714	841	-	.	ID="KOLOBOK-2_AP";Tend="292";Tstart="26";shortTE="F";uid="7510b465-514e-42da-9dd7-8caa6c596c51"
VSBQ01000016.1	RepeatMasker	Unknown	11645	11824	1314	-	.	ID="RND-6_FAMILY-13500";Tend="1105";Tstart="916";shortTE="F";uid="dcbef10e-0627-4a42-9a24-f8618700b4f1"
VSBQ01000016.1	RepeatMasker	DNA/hAT-Tip100	1140774	1141221	3071	-	.	ID="DNA8-18_AP";Tend="700";Tstart="262";shortTE="F";uid="ad99f301-c242-442b-9308-f8322104b89f"
VSBQ01000016.1	RepeatMasker	Unknown	51137	51912	5422	-	.	ID="RND-1_FAMILY-89";Tend="1345";Tstart="559";shortTE="F";uid="5b1598a8-5fc9-40ec-8583-609fb42743a6"
VSBQ01000016.1	RepeatMasker	DNA/Ginger-1	816473	816748	1385	-	.	ID="RND-6_FAMILY-1155";Tend="1074";Tstart="799";shortTE="F";uid="2145aa25-0da5-4052-a9a8-0e8aa5bf975b"
VSBQ01000016.1	RepeatMasker	Retroposon?	1073821	1074103	525	-	.	ID="RND-6_FAMILY-13149";Tend="1803";Tstart="1503";shortTE="F";uid="ca74e95f-3d23-48fb-923e-6963427f506a"
VSBQ01000016.1	RepeatMasker	Unknown	38333	38455	966	-	.	ID="RND-4_FAMILY-1347";Tend="1414";Tstart="1289";shortTE="F";uid="19fe236d-5a6b-4853-aee9-57ad58f1cef9"
VSBQ01000016.1	RepeatMasker	RC/Helitron	2558830	2558940	547	-	.	ID="HELITRON-N1D_PPO";Tend="131";Tstart="1";shortTE="F";uid="0fa3b42b-8f79-46c1-832f-5eb4e69cbd32"
VSBQ01000016.1	RepeatMasker	DNA/hAT-Ac	1096030	1096218	1211	-	.	ID="DNA8-20_AP";Tend="180";Tstart="1";shortTE="F";uid="cdf1d65e-d0c2-49fa-aa32-db7f8e96dfc5"
VSBQ01000016.1	RepeatMasker	DNA	1922270	1922706	2294	-	.	ID="TTAA3B_AP";Tend="436";Tstart="1";shortTE="F";uid="c3971c80-f05e-47f3-ad2f-554fac2c64ec"
VSBQ01000016.1	RepeatMasker	DNA	222778	222999	608	-	.	ID="RND-6_FAMILY-20786";Tend="1219";Tstart="1010";shortTE="F";uid="13d3ef3b-6416-45e0-a8e1-469a0dc80663"
VSBQ01000016.1	RepeatMasker	DNA/Ginger	304020	304533	1069	-	.	ID="RND-1_FAMILY-259";Tend="1708";Tstart="1225";shortTE="F";uid="b0448437-1fdc-438b-beeb-d66d0ed1aa1d"
VSBQ01000016.1	RepeatMasker	LTR/Gypsy	1513690	1513879	435	-	.	ID="RND-6_FAMILY-595";Tend="798";Tstart="603";shortTE="F";uid="e411e01b-1325-4c5c-9b21-67679e302aba"
VSBQ01000016.1	RepeatMasker	DNA/Ginger	865787	865948	418	-	.	ID="RND-1_FAMILY-259";Tend="738";Tstart="589";shortTE="F";uid="ab178a05-6965-425f-a76a-8c0dd1b77ea6"
VSBQ01000016.1	RepeatMasker	RC/Helitron	2393169	2394090	5522	-	.	ID="RND-1_FAMILY-319";Tend="1627";Tstart="771";shortTE="F";uid="fb3558ae-fad6-47e5-a68f-157e8ee19a1d"
VSBQ01000016.1	RepeatMasker	DNA/hAT-Tip100	873796	874392	2122	-	.	ID="HAT-N16_AP";Tend="615";Tstart="74";shortTE="F";uid="4cdd80f3-a687-4d72-9d67-ba1cba358db1"
VSBQ01000016.1	RepeatMasker	LTR/Gypsy	1990108	1991978	986	-	.	ID="GYPSY-4_SI-I";Tend="3671";Tstart="1672";shortTE="F";uid="ce5553f5-8c29-4fb9-989c-56d0e436959a"
VSBQ01000016.1	RepeatMasker	DNA/Ginger-1	2042540	2042715	570	-	.	ID="GINGER1-1_AP";Tend="5197";Tstart="5007";shortTE="F";uid="8dccd0e9-d0dc-455d-ad0c-f3c3e50fc30b"
VSBQ01000016.1	RepeatMasker	Unknown	1510190	1510424	793	-	.	ID="RND-6_FAMILY-24301";Tend="1206";Tstart="984";shortTE="F";uid="db19c9df-2db8-4224-a14e-e0abcfca2477"
VSBQ01000016.1	RepeatMasker	DNA/hAT-Tip100	2135982	2136323	1409	-	.	ID="DNA8-107_AP";Tend="462";Tstart="96";shortTE="F";uid="7f612160-023f-4d74-b02d-f3d23713ea1a"
VSBQ01000016.1	RepeatMasker	DNA/Kolobok-E	2208246	2209357	7021	-	.	ID="RND-1_FAMILY-368";Tend="1745";Tstart="682";shortTE="F";uid="60af9e75-8d72-48c9-aa54-5dc8351eba3d"
VSBQ01000016.1	RepeatMasker	DNA/Kolobok-E	723749	724184	603	-	.	ID="RND-1_FAMILY-192";Tend="1951";Tstart="1526";shortTE="F";uid="d72034cd-ec42-4be0-8cb3-faa0482966ed"
VSBQ01000016.1	RepeatMasker	DNA/Kolobok-E	1262220	1262438	476	-	.	ID="RND-6_FAMILY-1419";Tend="247";Tstart="38";shortTE="F";uid="be7feb45-c791-4730-ba9d-7bdc8e06c8eb"
VSBQ01000016.1	RepeatMasker	Unknown	1286989	1287201	1167	-	.	ID="RND-1_FAMILY-170";Tend="1219";Tstart="960";shortTE="F";uid="e2accacf-05da-404c-b14d-0af73a1a371b"
VSBQ01000016.1	RepeatMasker	Unknown	1181572	1181873	753	-	.	ID="RND-5_FAMILY-7816";Tend="1318";Tstart="1016";shortTE="F";uid="6a35a180-3dae-4551-ae61-582f1f949721"
VSBQ01000016.1	RepeatMasker	Unknown	1986355	1986557	873	-	.	ID="RND-1_FAMILY-37";Tend="1327";Tstart="1110";shortTE="F";uid="c7681196-6617-4947-87d0-a9832141d7ed"
VSBQ01000016.1	RepeatMasker	DNA	176703	177189	2217	-	.	ID="DNA8-31_AP";Tend="595";Tstart="2";shortTE="F";uid="27e926d8-924b-4136-aa4d-b5d93cb638f7"
VSBQ01000016.1	RepeatMasker	LTR/Gypsy	994688	994807	532	-	.	ID="RND-1_FAMILY-225";Tend="1254";Tstart="1133";shortTE="F";uid="58410b1f-d5dd-4848-a2d2-9bdd646c2020"
VSBQ01000016.1	RepeatMasker	Retroposon?	517355	517585	502	-	.	ID="SINE2-1_AP";Tend="1432";Tstart="1206";shortTE="F";uid="6221b350-3c24-4258-89b4-751c7e9a1054"
VSBQ01000016.1	RepeatMasker	Unknown	2451376	2451497	572	-	.	ID="RND-5_FAMILY-1918";Tend="1158";Tstart="1033";shortTE="F";uid="408168c4-f0b8-4029-963a-7f336e824db9"
VSBQ01000016.1	RepeatMasker	DNA/Kolobok-E	2544014	2544246	864	-	.	ID="RND-6_FAMILY-1419";Tend="340";Tstart="89";shortTE="F";uid="ad737720-8811-4059-9ad7-506979e277fd"
VSBQ01000016.1	RepeatMasker	DNA/Kolobok-E	1192121	1192376	4314	-	.	ID="KOLOBOKE-2_AP";Tend="2075";Tstart="1114";shortTE="F";uid="57e26b6a-9152-4a44-a356-7d549a325b3a"
VSBQ01000016.1	RepeatMasker	DNA	16858	17308	676	-	.	ID="DNAX-2_AP";Tend="467";Tstart="28";shortTE="F";uid="eb8d75de-5906-4d13-8a2d-6d0f6f0e7f5a"
VSBQ01000016.1	RepeatMasker	DNA/Kolobok-E	1041818	1041999	415	-	.	ID="KOLOBOKE-2_AP";Tend="1290";Tstart="1122";shortTE="F";uid="4a5605ff-2145-426e-8685-b1be6caae9f7"
VSBQ01000016.1	RepeatMasker	DNA	618361	618570	980	-	.	ID="DNA-TTAA-1_AP";Tend="241";Tstart="22";shortTE="F";uid="910dcd3d-66a6-4ced-bfef-fe1800272d72"
VSBQ01000016.1	RepeatMasker	DNA	488050	488185	436	-	.	ID="RND-6_FAMILY-17942";Tend="1421";Tstart="1270";shortTE="F";uid="083182e0-7432-4b73-88c8-e44a8a2ea769"
VSBQ01000016.1	RepeatMasker	Unknown	1814758	1814958	685	-	.	ID="RND-1_FAMILY-174";Tend="1725";Tstart="1502";shortTE="F";uid="4baeb39b-d3f6-4e2d-91c4-42454d0701ed"
VSBQ01000016.1	RepeatMasker	DNA	420621	420817	1414	-	.	ID="TTAA2_AP";Tend="192";Tstart="1";shortTE="F";uid="bc0c74fa-fba8-4b6d-bec5-7c9975b50aa3"
VSBQ01000016.1	RepeatMasker	Unknown	710930	711167	480	-	.	ID="RND-5_FAMILY-2671";Tend="1192";Tstart="944";shortTE="F";uid="0b173c73-83e9-456d-8dbd-bca038756ea7"
VSBQ01000016.1	RepeatMasker	DNA	691594	692103	3197	-	.	ID="DNA8-31_AP";Tend="595";Tstart="1";shortTE="F";uid="f4fa9444-4aea-44be-85ec-c74bdd2552a1"
VSBQ01000016.1	RepeatMasker	DNA/Kolobok-E	2199003	2199361	974	-	.	ID="RND-6_FAMILY-30263";Tend="501";Tstart="138";shortTE="F";uid="23128f5f-b77e-40ab-857a-f31e02178f0f"
VSBQ01000016.1	RepeatMasker	DNA	768646	769099	2696	-	.	ID="ttaa3_ap";Tend="512";Tstart="1";shortTE="F";uid="0744fdeb-207e-4725-a79d-e957d804855e"
VSBQ01000016.1	RepeatMasker	Unknown	552733	553478	3534	-	.	ID="RND-6_FAMILY-7782";Tend="752";Tstart="1";shortTE="F";uid="69ea1a7b-5254-42a4-9e3d-d963251d26ce"
VSBQ01000016.1	RepeatMasker	LTR/Copia	560634	560760	442	-	.	ID="COPIA-3_MMA-I";Tend="2211";Tstart="2084";shortTE="F";uid="1f723b64-f5bb-4fb5-b42e-6ee6b01c9bb6"
VSBQ01000016.1	RepeatMasker	Unknown	771345	771680	877	-	.	ID="RND-6_FAMILY-8342";Tend="572";Tstart="250";shortTE="F";uid="e40c886d-d3cc-4c85-b4dd-cafedcf5e837"
VSBQ01000016.1	RepeatMasker	LINE/I	57144	57257	421	-	.	ID="RND-6_FAMILY-9698";Tend="1287";Tstart="1174";shortTE="F";uid="af3e1d33-0dd8-48ab-a7b6-f94f16e7ddfe"
VSBQ01000016.1	RepeatMasker	LINE/I	1037085	1038462	5044	-	.	ID="RND-5_FAMILY-5798";Tend="1504";Tstart="168";shortTE="F";uid="542ba719-9326-469c-a2b5-c5c19d458d8a"
VSBQ01000016.1	RepeatMasker	Unknown	1028779	1029254	3964	-	.	ID="RND-5_FAMILY-6441";Tend="1361";Tstart="886";shortTE="F";uid="0d61c2fe-3430-4cf6-a8fe-bc07b7ef507f"
VSBQ01000016.1	RepeatMasker	Unknown	1903479	1903865	823	-	.	ID="RND-5_FAMILY-1902";Tend="1285";Tstart="924";shortTE="F";uid="5c61739e-236c-439c-9fcd-e1bc53204c3d"
VSBQ01000016.1	RepeatMasker	Unknown	2062638	2062788	642	-	.	ID="RND-6_FAMILY-7384";Tend="1184";Tstart="1042";shortTE="F";uid="f22f11a1-c68d-4048-bde1-2293e5a0b4fa"
VSBQ01000016.1	RepeatMasker	DNA/hAT	1307919	1308084	598	-	.	ID="RND-5_FAMILY-1143";Tend="607";Tstart="452";shortTE="F";uid="a362439b-31e7-4248-85f7-494815757b77"
VSBQ01000016.1	RepeatMasker	DNA/Kolobok-E	1501290	1501447	470	-	.	ID="RND-6_FAMILY-1423";Tend="1723";Tstart="1551";shortTE="F";uid="24871aa8-3566-40d5-8664-86610afadce6"
VSBQ01000016.1	RepeatMasker	DNA/MULE-MuDR	1681170	1681326	550	-	.	ID="RND-6_FAMILY-3192";Tend="2212";Tstart="2058";shortTE="F";uid="a6568585-3d8b-4e60-ae69-74359dab2520"
VSBQ01000016.1	RepeatMasker	LTR/Gypsy	1736015	1736115	445	-	.	ID="GYPSY-24_DEL-I";Tend="2713";Tstart="2613";shortTE="F";uid="7a56804b-0da1-4ff6-b0e4-c773da0fba6b"
VSBQ01000016.1	RepeatMasker	DNA/Sola-1	2041305	2041530	1592	-	.	ID="DNA4-4_AP";Tend="237";Tstart="10";shortTE="F";uid="ff1d5b79-11c4-4a97-b9de-5bf882896321"
VSBQ01000016.1	RepeatMasker	DNA/hAT?	35286	35569	947	-	.	ID="RND-4_FAMILY-1335";Tend="1501";Tstart="1210";shortTE="F";uid="a6c90bed-ea59-4c9c-8b1f-42202917b429"
VSBQ01000016.1	RepeatMasker	DNA/hAT-Tip100	2487696	2487797	509	-	.	ID="RND-6_FAMILY-9781";Tend="854";Tstart="762";shortTE="F";uid="029ca1d6-07d6-4707-957d-3a2f415f1b70"
VSBQ01000016.1	RepeatMasker	DNA	2319096	2319559	2990	-	.	ID="RND-5_FAMILY-10525";Tend="1774";Tstart="1294";shortTE="F";uid="9141be9b-c001-47bc-b8ea-d38979a8d5a9"
VSBQ01000016.1	RepeatMasker	DNA/hAT-Tip100	329282	329393	443	-	.	ID="DNA8-100_AP";Tend="381";Tstart="282";shortTE="F";uid="129350d0-e49e-48a5-9d78-fddeb01f5066"
VSBQ01000016.1	RepeatMasker	DNA/hAT-Tip100	2250767	2251358	1778	-	.	ID="DNA8-107_AP";Tend="677";Tstart="109";shortTE="F";uid="ee33da55-07ad-40bd-97ed-7783b7ced785"
VSBQ01000016.1	RepeatMasker	Unknown	587787	588017	1038	-	.	ID="RND-6_FAMILY-9742";Tend="1171";Tstart="967";shortTE="F";uid="ff6c8f4e-ca62-432c-9efb-f0869e20c74e"
VSBQ01000016.1	RepeatMasker	DNA	2282076	2282383	637	-	.	ID="TTAA2C_AP";Tend="413";Tstart="92";shortTE="F";uid="9d5f8c1a-ab04-452b-ac42-0d7919034576"
VSBQ01000016.1	RepeatMasker	DNA/Kolobok-E	2064957	2065145	664	-	.	ID="RND-6_FAMILY-11301";Tend="2216";Tstart="2016";shortTE="F";uid="4b85fd7e-6b05-459f-a002-995e3c6d927c"
VSBQ01000016.1	RepeatMasker	DNA	298969	299258	1354	-	.	ID="TTAA2C_AP";Tend="423";Tstart="149";shortTE="F";uid="5fd025d1-8ab0-4332-b985-5176a4f0973a"
VSBQ01000016.1	RepeatMasker	Retroposon?	2104072	2104181	465	-	.	ID="RND-5_FAMILY-9804";Tend="494";Tstart="384";shortTE="F";uid="b1465618-71fb-406f-8fa7-46f5c8a72226"
VSBQ01000016.1	RepeatMasker	DNA/Kolobok-T2	2131283	2131394	719	-	.	ID="KOLOBOK-2_AP";Tend="119";Tstart="1";shortTE="F";uid="eee0ba02-e0b8-43bf-9f24-9e8e1ac5afd8"
VSBQ01000016.1	RepeatMasker	DNA/Ginger-1	827968	828803	6010	-	.	ID="RND-6_FAMILY-1155";Tend="1597";Tstart="763";shortTE="F";uid="cf0de30f-4bbe-4e3c-ac13-470d5e80f292"
VSBQ01000016.1	RepeatMasker	Unknown	561566	561686	425	-	.	ID="RND-6_FAMILY-38422";Tend="1643";Tstart="1530";shortTE="F";uid="c304882f-e6a2-4100-9d14-7f32a535f463"
VSBQ01000016.1	RepeatMasker	DNA/hAT-Ac	418176	418632	1697	-	.	ID="RND-6_FAMILY-15609";Tend="598";Tstart="157";shortTE="F";uid="0ce279ab-9b10-4fb0-bf99-7763bb297cb3"
VSBQ01000016.1	RepeatMasker	DNA/Sola-1	2408707	2409547	1830	-	.	ID="SOLA1-7_AP";TEgroup="ctg_16%7CSOLA1-7_AP%7C1";Tend="4912";Tstart="1";shortTE="F";uid="660749e5-285a-473d-a6c7-81aa0355c002"
VSBQ01000016.1	RepeatMasker	Unknown	996656	996858	725	-	.	ID="RND-4_FAMILY-237";Tend="1025";Tstart="798";shortTE="F";uid="aafea6d3-5637-4c09-bf7c-133582ad6e2a"
VSBQ01000016.1	RepeatMasker	Unknown	1220270	1220485	471	-	.	ID="RND-1_FAMILY-310";Tend="2163";Tstart="1966";shortTE="F";uid="e9104384-30eb-486e-a14f-1809416b4b2d"
VSBQ01000016.1	RepeatMasker	DNA/hAT-Tip100	494290	495731	3748	-	.	ID="RND-6_FAMILY-5526";Tend="1352";Tstart="1";shortTE="F";uid="94382e4a-95c3-4b31-84e2-fe0947e2655a"
VSBQ01000016.1	RepeatMasker	Unknown	212533	213191	3173	-	.	ID="RND-5_FAMILY-2671";Tend="1574";Tstart="935";shortTE="F";uid="c101dc7b-3933-411e-8630-66449605c07d"
VSBQ01000016.1	RepeatMasker	DNA	600220	600383	463	-	.	ID="DNA8-31_AP";TEgroup="ctg_16%7CDNA8-31_AP%7C1";Tend="256";Tstart="74";shortTE="T";uid="63d3625d-0d01-4185-a740-cc817eca06bb"
VSBQ01000016.1	RepeatMasker	DNA/hAT-Tip100	742504	743128	1901	-	.	ID="HAT-N16_AP";TEgroup="ctg_16%7CHAT-N16_AP%7C1";Tend="615";Tstart="74";shortTE="F";uid="f524a477-4aa0-4209-b1bf-7e75765f12b4"
VSBQ01000016.1	RepeatMasker	DNA	604271	604729	1790	-	.	ID="DNAX-2_AP";Tend="463";Tstart="1";shortTE="F";uid="c236aac6-60f8-468f-989d-992b48e85c45"
VSBQ01000016.1	RepeatMasker	DNA/hAT-Tip100	2488922	2489583	1411	-	.	ID="HAT-N16_AP";TEgroup="ctg_16%7CHAT-N16_AP%7C3";Tend="564";Tstart="2";shortTE="F";uid="20b8ac08-d582-43ea-b3b0-a5f5c725ba73"
VSBQ01000016.1	RepeatMasker	DNA/Ginger-1	2056326	2056926	3738	-	.	ID="RND-6_FAMILY-1155";Tend="2260";Tstart="1659";shortTE="F";uid="a0446348-c228-4007-ae19-c86e058bad9f"
VSBQ01000016.1	RepeatMasker	DNA	1737119	1737410	452	-	.	ID="DNA4-2B_AP";Tend="339";Tstart="27";shortTE="F";uid="5fda3310-1613-4533-bdab-6b35a44483b5"
VSBQ01000016.1	RepeatMasker	Retroposon?	2475971	2477297	4431	-	.	ID="SINE2-1_AP";Tend="1422";Tstart="1";shortTE="F";uid="c5f96efc-7794-4c87-87ea-44ae6c6462a4"
VSBQ01000016.1	RepeatMasker	DNA/hAT-Tip100	240764	241468	1094	-	.	ID="RND-6_FAMILY-4125";Tend="2213";Tstart="1559";shortTE="F";uid="523544db-b5f5-4312-8839-55760157e46c"
VSBQ01000016.1	RepeatMasker	Retroposon?	2434667	2434771	456	-	.	ID="RND-1_FAMILY-309";Tend="196";Tstart="100";shortTE="F";uid="717173ca-0496-42c4-89dc-e5dd8ea838f7"
VSBQ01000016.1	RepeatMasker	LTR/Copia	2525705	2526233	504	-	.	ID="RND-1_FAMILY-252";Tend="659";Tstart="195";shortTE="F";uid="2cdc1392-d377-4d88-b0ee-a6af72635169"
VSBQ01000016.1	RepeatMasker	DNA/MULE-MuDR	407037	407205	1117	-	.	ID="DNA8-28B_AP";Tend="172";Tstart="1";shortTE="F";uid="ed5f203c-e1fc-4f2c-afe6-43aae7e6301f"
VSBQ01000016.1	RepeatMasker	DNA	2240732	2241139	2065	-	.	ID="ttaa3c_ap";Tend="423";Tstart="26";shortTE="F";uid="3968b988-c9de-4468-b1e6-f6e4b8a5d0a9"
VSBQ01000016.1	RepeatMasker	DNA/hAT-Tip100	39145	39534	1695	-	.	ID="RND-6_FAMILY-83";TEgroup="ctg_16%7CRND-6_FAMILY-83%7C1";Tend="1202";Tstart="686";shortTE="F";uid="de3f5cad-2e7c-45a1-a835-10593f89ac10"
VSBQ01000016.1	RepeatMasker	DNA/hAT-Charlie	881567	881883	1634	-	.	ID="RND-5_FAMILY-2562";Tend="1330";Tstart="1007";shortTE="F";uid="9946fec0-d43e-4767-8079-7d2a53f3bb0a"
VSBQ01000016.1	RepeatMasker	Retroposon?	2065507	2066200	1181	-	.	ID="SINE2-1_AP";Tend="1463";Tstart="440";shortTE="F";uid="6197060b-178d-4d7b-af2c-793874ff4744"
VSBQ01000016.1	RepeatMasker	DNA/Ginger-1	810501	810884	2893	-	.	ID="RND-6_FAMILY-1155";Tend="1183";Tstart="800";shortTE="F";uid="e800c293-e7ad-4ea4-8ac8-046c60f9261d"
VSBQ01000016.1	RepeatMasker	LINE/CR1	935492	937857	8062	-	.	ID="RND-6_FAMILY-12514";Tend="2559";Tstart="142";shortTE="F";uid="c144a3b4-2ebb-4fb9-9292-c5bd538fbc6f"
VSBQ01000016.1	RepeatMasker	DNA/Kolobok-E	889582	890269	1054	-	.	ID="RND-5_FAMILY-9815";Tend="2145";Tstart="1443";shortTE="F";uid="df84fcd2-ecf5-4f22-8658-3d8df0b7d9a1"
VSBQ01000016.1	RepeatMasker	Unknown	943492	943634	1065	-	.	ID="RND-6_FAMILY-5783";Tend="1050";Tstart="908";shortTE="F";uid="530ae877-a416-4cf3-879f-888b77b78ece"
VSBQ01000016.1	RepeatMasker	DNA	200724	201185	2532	-	.	ID="DNA8-31_AP";Tend="500";Tstart="1";shortTE="F";uid="e8870ea8-eda9-4d70-a9ee-9f5107c92b5a"
VSBQ01000016.1	RepeatMasker	DNA/hAT-Tip100	2405250	2405449	1149	-	.	ID="RND-6_FAMILY-11602";Tend="1199";Tstart="954";shortTE="F";uid="95f6879a-2af3-4332-83ad-8c5c868401e0"
VSBQ01000016.1	RepeatMasker	DNA/hAT-hAT19	838845	838960	583	-	.	ID="RND-6_FAMILY-11560";Tend="410";Tstart="299";shortTE="F";uid="19758c51-c83d-456d-a3db-0366242b66b6"
VSBQ01000016.1	RepeatMasker	DNA/Ginger-1	2257860	2259280	9154	-	.	ID="RND-6_FAMILY-1155";Tend="2261";Tstart="811";shortTE="F";uid="74e08c09-cc49-483f-ae68-76fb4d33f871"
VSBQ01000016.1	RepeatMasker	Retroposon?	230475	230870	947	-	.	ID="RND-5_FAMILY-3657";Tend="1551";Tstart="1167";shortTE="F";uid="7426d99b-ca0d-45f2-8b96-79298cfd22cd"
VSBQ01000016.1	RepeatMasker	DNA/hAT-Ac	483597	483997	2203	-	.	ID="DNA8-20_AP";Tend="454";Tstart="34";shortTE="F";uid="7ce151e7-b7ec-4f77-a89c-8318ccfb133a"
VSBQ01000016.1	RepeatMasker	DNA/Kolobok-E	2329888	2330208	859	-	.	ID="RND-5_FAMILY-3712";Tend="1151";Tstart="808";shortTE="F";uid="ce90addf-1cd2-4b82-a794-0d8ba4a319a9"
VSBQ01000016.1	RepeatMasker	DNA/Kolobok-E	220423	220642	549	-	.	ID="rnd-6_family-7050";Tend="1458";Tstart="1278";shortTE="F";uid="8db18b73-0336-4def-8335-52b0b7d2f3b0"
VSBQ01000016.1	RepeatMasker	DNA/hAT-Tip100	2414098	2414454	1498	-	.	ID="RND-6_FAMILY-15916";Tend="1563";Tstart="1155";shortTE="F";uid="ff1d054c-3219-4bfc-a326-bcf919ef1869"
VSBQ01000016.1	RepeatMasker	DNA/hAT-hAT19	2345434	2345738	638	-	.	ID="RND-6_FAMILY-21280";TEgroup="ctg_16%7CRND-6_FAMILY-21280%7C1";Tend="1108";Tstart="893";shortTE="F";uid="96fbeaa6-7663-48b5-a2f7-601e2fb8111c"
VSBQ01000016.1	RepeatMasker	DNA/Kolobok-E	320447	321397	5860	-	.	ID="RND-5_FAMILY-605";Tend="1837";Tstart="859";shortTE="F";uid="5ee20660-c681-4234-900c-9c596fd7a919"
VSBQ01000016.1	RepeatMasker	DNA/hAT?	419751	419912	960	-	.	ID="RND-6_FAMILY-11462";Tend="673";Tstart="512";shortTE="F";uid="f54a9d11-3c9d-4cd6-a9b2-7468ff1637b5"
VSBQ01000016.1	RepeatMasker	LINE/L2	1434180	1435177	2444	-	.	ID="RND-5_FAMILY-642";Tend="1676";Tstart="706";shortTE="F";uid="ac62a81b-ae03-4a24-bac6-35c667fcf1f7"
VSBQ01000016.1	RepeatMasker	DNA/Kolobok-E	2290987	2291168	1213	-	.	ID="RND-5_FAMILY-6093";Tend="1256";Tstart="1038";shortTE="F";uid="eb224c5d-113a-4d94-bda9-954a0c48b1ba"
VSBQ01000016.1	RepeatMasker	LTR/Gypsy	1252762	1252934	599	-	.	ID="RND-6_FAMILY-595";Tend="1302";Tstart="1130";shortTE="F";uid="af8da006-be17-4484-850e-3967ad687916"
VSBQ01000016.1	RepeatMasker	Unknown	2518757	2520058	5275	-	.	ID="RND-6_FAMILY-7042";Tend="1379";Tstart="139";shortTE="F";uid="6d51e733-17b7-4cfd-bf25-bee0de83857a"
VSBQ01000016.1	RepeatMasker	DNA	1033769	1033900	632	-	.	ID="RND-5_FAMILY-1090";Tend="1699";Tstart="1549";shortTE="F";uid="81ab4aaf-d758-4d1b-a0b0-2c0216f830e8"
VSBQ01000016.1	RepeatMasker	Unknown	1194673	1195044	2274	-	.	ID="RND-6_FAMILY-9488";Tend="1341";Tstart="960";shortTE="F";uid="a3e0b495-199b-4f61-b621-2f46b3452670"
VSBQ01000016.1	RepeatMasker	DNA/TcMar-Mariner	2176358	2176625	728	-	.	ID="NMAR-2_DIUL";Tend="184";Tstart="40";shortTE="F";uid="4e124c22-63f3-4bf5-8006-b9feadd8de12"
VSBQ01000016.1	RepeatMasker	DNA/Ginger-1	40724	41959	8848	-	.	ID="RND-6_FAMILY-1155";Tend="2077";Tstart="804";shortTE="F";uid="34be6dd8-a91c-46f0-abde-64cbc305427e"
VSBQ01000016.1	RepeatMasker	DNA/Kolobok-E	709290	709496	530	-	.	ID="RND-4_FAMILY-171";Tend="1214";Tstart="1007";shortTE="F";uid="4632977a-1579-4f1d-8231-2eabb48ceb06"
VSBQ01000016.1	RepeatMasker	DNA/hAT-Tip100	11249	11643	2358	-	.	ID="RND-1_FAMILY-264";Tend="2376";Tstart="1989";shortTE="F";uid="0618731b-814a-4792-b54d-c4514c013ee1"
VSBQ01000016.1	RepeatMasker	DNA	1692231	1692586	1312	-	.	ID="DNA4-2_AP";Tend="346";Tstart="1";shortTE="F";uid="f5eb3081-3b51-4426-996b-85f1deb1680d"
VSBQ01000016.1	RepeatMasker	LINE/R1	442220	442366	723	-	.	ID="RND-6_FAMILY-400";Tend="863";Tstart="710";shortTE="F";uid="07c8d5eb-43e4-478c-8fd4-0da1506ab44b"
VSBQ01000016.1	RepeatMasker	DNA/Ginger-1	1215190	1216606	9420	-	.	ID="RND-6_FAMILY-1155";Tend="2261";Tstart="802";shortTE="F";uid="452141c0-a5a6-47a3-a63f-8333aef39a78"
VSBQ01000016.1	RepeatMasker	DNA/hAT	364224	364666	1704	-	.	ID="RND-5_FAMILY-244";Tend="1046";Tstart="616";shortTE="F";uid="1665acf3-66e7-41f9-8381-4618b661d5d3"
VSBQ01000016.1	RepeatMasker	DNA/hAT-Ac	75906	76027	419	-	.	ID="RND-6_FAMILY-2344";Tend="802";Tstart="693";shortTE="F";uid="e2d899ae-8c20-4a82-ac9a-a8769eff6e41"
VSBQ01000016.1	RepeatMasker	DNA/Kolobok-E	1030451	1030681	427	-	.	ID="RND-1_FAMILY-192";Tend="1833";Tstart="1612";shortTE="F";uid="3952f925-15c1-430d-9af1-05c61ddd8f8c"
VSBQ01000016.1	RepeatMasker	DNA/Ginger-1	2314655	2315654	5482	-	.	ID="RND-6_FAMILY-1155";Tend="1826";Tstart="804";shortTE="F";uid="17e428f2-2aa3-48db-b738-f8714b591f4b"
VSBQ01000016.1	RepeatMasker	DNA/Sola-1	448672	448964	1945	-	.	ID="RND-1_FAMILY-104";Tend="2112";Tstart="1828";shortTE="F";uid="6db901d2-da69-4cc6-aff4-a914f5b0a175"
VSBQ01000016.1	RepeatMasker	Retroposon?	480508	480977	798	-	.	ID="SINE2-1_AP";Tend="1770";Tstart="1312";shortTE="F";uid="62528228-8060-4c81-b782-a354afabf465"
VSBQ01000016.1	RepeatMasker	DNA	336028	336564	2641	-	.	ID="DNA8-31_AP";Tend="584";Tstart="1";shortTE="F";uid="06a182c2-339d-43ee-93df-df5ef5cdbbdf"
VSBQ01000016.1	RepeatMasker	DNA/Ginger-1	2256937	2257312	939	-	.	ID="RND-6_FAMILY-1155";Tend="1482";Tstart="1051";shortTE="F";uid="a5f3d2e2-3972-4a9a-a2dd-21ef2cec9ce5"
VSBQ01000016.1	RepeatMasker	DNA	1159478	1159748	402	-	.	ID="dna4-2_ap";TEgroup="ctg_16%7Cdna4-2_ap%7C1";Tend="738";Tstart="15";shortTE="T";uid="50aa88a4-e49a-43ff-8082-ee2690ff6213"
VSBQ01000016.1	RepeatMasker	DNA/hAT-Ac	1366324	1366549	1324	-	.	ID="RND-5_FAMILY-3126";Tend="1489";Tstart="1268";shortTE="F";uid="3a0173cb-eff6-4a05-858c-4c9b0c40a551"
VSBQ01000016.1	RepeatMasker	DNA	2297071	2297631	3910	-	.	ID="ttaa14_ap";Tend="889";Tstart="1";shortTE="F";uid="21a4a8cd-2ba3-4a43-9439-da035f9ed32c"
VSBQ01000016.1	RepeatMasker	Retroposon?	826669	827198	2607	-	.	ID="RND-6_FAMILY-7125";Tend="622";Tstart="35";shortTE="F";uid="f82757d2-63e5-4600-9f34-28e2d3b58504"
VSBQ01000016.1	RepeatMasker	DNA/Ginger	1502727	1504190	7314	-	.	ID="RND-6_FAMILY-7106";Tend="2182";Tstart="702";shortTE="F";uid="577555b2-83e4-4fcc-8794-9c72e36c9781"
VSBQ01000016.1	RepeatMasker	LTR/Copia	31446	32258	3401	-	.	ID="RND-6_FAMILY-29027";Tend="1715";Tstart="973";shortTE="F";uid="24607c71-7feb-441f-8342-07a9c17ecb49"
VSBQ01000016.1	RepeatMasker	DNA/hAT?	402905	403197	676	-	.	ID="RND-4_FAMILY-532";Tend="1444";Tstart="1142";shortTE="F";uid="c0ab961c-c7af-402c-b231-6d2c8612cf23"
VSBQ01000016.1	RepeatMasker	DNA/Sola-1	344651	345297	782	-	.	ID="RND-1_FAMILY-104";Tend="2126";Tstart="1485";shortTE="F";uid="62195413-0dff-4098-92c4-7a0a6bbd6e90"
VSBQ01000016.1	RepeatMasker	DNA/hAT	824547	824771	1429	-	.	ID="RND-1_FAMILY-92";Tend="1451";Tstart="1228";shortTE="F";uid="4cf0a940-77df-4a83-bdc4-679e83507604"
VSBQ01000016.1	RepeatMasker	Unknown	1194186	1194547	1912	-	.	ID="RND-4_FAMILY-4274";Tend="1755";Tstart="1395";shortTE="F";uid="be6a41f0-b5e1-4b2c-8e27-e45a48ad9112"
VSBQ01000016.1	RepeatMasker	Retroposon?	2109260	2109862	1020	-	.	ID="SINE2-1_AP";Tend="1452";Tstart="789";shortTE="F";uid="63c98959-a37e-4943-945e-762c5331d8f4"
VSBQ01000016.1	RepeatMasker	LINE/R1	2566663	2567078	1689	-	.	ID="RND-1_FAMILY-344";Tend="2106";Tstart="1650";shortTE="F";uid="1f8f123d-3dfb-42b4-9f1e-8502adcf14d9"
VSBQ01000016.1	RepeatMasker	RC/Helitron	1980156	1980379	1509	-	.	ID="RND-5_FAMILY-1400";Tend="996";Tstart="772";shortTE="F";uid="669b51ae-c0ab-4f55-b59c-467f324c5a09"
VSBQ01000016.1	RepeatMasker	Unknown	965748	965924	1392	-	.	ID="RND-1_FAMILY-228";Tend="1120";Tstart="943";shortTE="F";uid="6121ac28-2f5a-4eb2-80e8-a1531f859897"
VSBQ01000016.1	RepeatMasker	DNA/hAT-Tip100	1761822	1762076	942	-	.	ID="DNA8-106_AP";Tend="737";Tstart="494";shortTE="F";uid="01dcd575-a80a-4146-acff-959668f7daad"
VSBQ01000016.1	RepeatMasker	LTR/Copia	1033973	1035242	2180	-	.	ID="RND-6_FAMILY-29027";TEgroup="ctg_16%7CRND-6_FAMILY-29027%7C1";Tend="1715";Tstart="413";shortTE="F";uid="a37d91cf-ffd1-42c8-9bc9-611fbf0a0392"
VSBQ01000016.1	RepeatMasker	DNA/Kolobok-E	1090063	1090177	438	-	.	ID="RND-6_FAMILY-11301";Tend="1079";Tstart="959";shortTE="F";uid="73736d19-ff82-40cb-b08a-29a10df78145"
VSBQ01000016.1	RepeatMasker	DNA	2030271	2031147	4984	-	.	ID="RND-5_FAMILY-1090";Tend="1701";Tstart="791";shortTE="F";uid="4f858d96-9cae-47e9-a911-f24ef51e7488"
VSBQ01000016.1	RepeatMasker	DNA	227617	228042	2091	-	.	ID="RND-6_FAMILY-14883";Tend="1545";Tstart="1156";shortTE="F";uid="ccede5c8-65ac-4ad0-9955-c7d48f7538af"
VSBQ01000016.1	RepeatMasker	DNA/hAT-Ac	69132	69529	2763	-	.	ID="DNA8-20_AP";Tend="454";Tstart="61";shortTE="F";uid="acfe344d-be7b-4199-b83e-22c30b4fc7be"
VSBQ01000016.1	RepeatMasker	Unknown	294552	295113	3901	-	.	ID="RND-5_FAMILY-901";Tend="2498";Tstart="1938";shortTE="F";uid="0239ddc5-4079-41a8-84f8-049392c92259"
VSBQ01000016.1	RepeatMasker	DNA/hAT-Tip100	299291	299733	2501	-	.	ID="HAT-N16_AP";Tend="499";Tstart="1";shortTE="F";uid="5dc6aeae-75ef-4f35-9be8-26bf01fbacbc"
VSBQ01000016.1	RepeatMasker	RC/Helitron	1506799	1509972	2603	-	.	ID="HELITRON-8_DRH";Tend="6534";Tstart="3";shortTE="F";uid="fb9c4a5e-47be-40bc-8c1f-971ea658d8c6"
VSBQ01000016.1	RepeatMasker	Unknown	1410821	1411172	2304	-	.	ID="RND-4_FAMILY-2427";Tend="1297";Tstart="929";shortTE="F";uid="79f0e7e5-3354-4c2e-8902-47ec56ff6156"
VSBQ01000016.1	RepeatMasker	DNA/hAT-Tip100	34522	34822	1291	-	.	ID="RND-5_FAMILY-3197";Tend="1268";Tstart="1017";shortTE="F";uid="d97da63b-d370-4068-9378-65f0591fca9b"
VSBQ01000016.1	RepeatMasker	DNA	332948	333126	1061	-	.	ID="RND-6_FAMILY-3597";Tend="1209";Tstart="1035";shortTE="F";uid="db1f3e25-35af-410d-9eca-3fd3b79a810d"
VSBQ01000016.1	RepeatMasker	DNA/Ginger	803354	804143	5689	-	.	ID="RND-5_FAMILY-879";Tend="1780";Tstart="949";shortTE="F";uid="3f427433-ea49-4b1b-bb42-f2e82cb5561c"
VSBQ01000016.1	RepeatMasker	Retroposon?	1217486	1217824	566	-	.	ID="SINE2-1_AP";Tend="1363";Tstart="1040";shortTE="F";uid="d606b94c-90cb-4e3b-9e13-5d237c02b22f"
VSBQ01000016.1	RepeatMasker	DNA/Kolobok-E	123201	124166	4752	-	.	ID="rnd-5_family-9815";Tend="2327";Tstart="954";shortTE="F";uid="bde30f66-fe0d-4aee-bda6-c2c598874f85"
VSBQ01000016.1	RepeatMasker	Unknown	638365	638694	1270	-	.	ID="RND-5_FAMILY-3154";Tend="1510";Tstart="1221";shortTE="F";uid="bb8d7372-237a-4a6f-93b5-2be335790caf"
VSBQ01000016.1	RepeatMasker	DNA/hAT-Tip100	2431439	2431923	3232	-	.	ID="RND-5_FAMILY-8457";Tend="906";Tstart="446";shortTE="F";uid="6dd648a2-c659-4ee4-8155-9091a8aaac0d"
VSBQ01000016.1	RepeatMasker	DNA/Ginger	970296	970547	1112	-	.	ID="RND-6_FAMILY-7106";Tend="2168";Tstart="1949";shortTE="F";uid="f9359076-5c8f-4b25-a7b2-f5615d87b550"
VSBQ01000016.1	RepeatMasker	DNA/hAT-Tip100	2277269	2277592	632	-	.	ID="RND-6_FAMILY-8041";Tend="1386";Tstart="1048";shortTE="F";uid="bb9e2d0f-9921-45f3-9341-ae70b5ac4ae2"
VSBQ01000016.1	RepeatMasker	DNA/Kolobok-E	2434223	2434330	450	-	.	ID="rnd-4_family-171";Tend="1161";Tstart="1063";shortTE="F";uid="84fae872-0b29-4a95-862b-4cf28f333384"
VSBQ01000016.1	RepeatMasker	DNA	2337258	2337564	643	-	.	ID="DNA4-3_AP";Tend="482";Tstart="185";shortTE="F";uid="b98c7cf9-1925-4112-9bd2-bf318537add5"
VSBQ01000016.1	RepeatMasker	Unknown	1038859	1039352	1836	-	.	ID="RND-4_FAMILY-266";Tend="1565";Tstart="1075";shortTE="F";uid="5c95f412-39bf-42fa-81cb-ddaf5b7c09d6"
VSBQ01000016.1	RepeatMasker	DNA/Kolobok-E	1096219	1096338	553	-	.	ID="RND-4_FAMILY-171";Tend="1173";Tstart="1062";shortTE="F";uid="315493fa-daa9-48f0-b753-023b9851131b"
VSBQ01000016.1	RepeatMasker	DNA/hAT-Ac	1594086	1594528	3019	-	.	ID="DNA8-20_AP";Tend="454";Tstart="1";shortTE="F";uid="a6f04bf6-fda4-497b-b9fe-6d786a8787e3"
VSBQ01000016.1	RepeatMasker	DNA/Ginger	481087	481200	533	-	.	ID="RND-6_FAMILY-7106";Tend="824";Tstart="702";shortTE="F";uid="7489b865-932f-4a4e-b1fd-64da4fd38231"
VSBQ01000016.1	RepeatMasker	Unknown	271224	271534	2032	-	.	ID="RND-1_FAMILY-123";Tend="1300";Tstart="989";shortTE="F";uid="260e416d-c10f-422d-aebc-3509668787de"
VSBQ01000016.1	RepeatMasker	DNA/Kolobok-E	127887	128226	595	-	.	ID="RND-6_FAMILY-11301";Tend="2393";Tstart="2060";shortTE="F";uid="34f1379c-9248-4c08-b823-d1392f2679f8"
VSBQ01000016.1	RepeatMasker	Unknown	48198	48355	503	-	.	ID="RND-6_FAMILY-10549";Tend="1515";Tstart="1360";shortTE="F";uid="1dbb5d4f-7d57-495f-b46f-db1f8ae7da3a"
VSBQ01000016.1	RepeatMasker	DNA	531121	531254	419	-	.	ID="ttaa26_ap";Tend="565";Tstart="424";shortTE="F";uid="304d0155-d66d-4962-abc5-1418e87a996f"
VSBQ01000016.1	RepeatMasker	DNA	1085058	1085334	503	-	.	ID="DNAX-2_AP";Tend="289";Tstart="1";shortTE="F";uid="e2dcfb5d-8efa-4750-a84b-cc6505677c04"
VSBQ01000016.1	RepeatMasker	DNA/Kolobok-E	2196646	2196763	479	-	.	ID="RND-4_FAMILY-171";Tend="1197";Tstart="1081";shortTE="F";uid="41c6e3a9-73c6-4e7b-bef0-cc8ec6958df4"
VSBQ01000016.1	RepeatMasker	DNA/hAT-hAT19	697044	697677	2643	-	.	ID="dna8-95_ap";Tend="1253";Tstart="356";shortTE="F";uid="c8ccd67c-5a49-4cd7-8cf0-7fcba0d32a5e"
VSBQ01000016.1	RepeatMasker	Unknown	69995	70218	411	-	.	ID="RND-6_FAMILY-7044";Tend="1193";Tstart="954";shortTE="F";uid="6154757e-eb05-46c2-ba0a-786c18570bb3"
VSBQ01000016.1	RepeatMasker	Unknown	2546770	2547653	1986	-	.	ID="RND-6_FAMILY-2317";TEgroup="ctg_16%7CRND-6_FAMILY-2317%7C1";Tend="1613";Tstart="550";shortTE="F";uid="4521af7d-27be-4cf3-83ea-75797949bd9a"
VSBQ01000016.1	RepeatMasker	DNA/Ginger	188310	188439	729	-	.	ID="RND-1_FAMILY-259";Tend="740";Tstart="605";shortTE="F";uid="67e4012c-9168-4f1d-8dd8-c43b55080f4b"
VSBQ01000016.1	RepeatMasker	DNA	246938	247211	872	-	.	ID="RND-5_FAMILY-1844";Tend="1441";Tstart="1123";shortTE="F";uid="76c67605-c002-4282-a568-fb9ce5b91cb6"
VSBQ01000016.1	RepeatMasker	DNA	1203984	1204422	1001	-	.	ID="TTAA2C_AP";Tend="413";Tstart="1";shortTE="F";uid="7abf26d4-e122-48a3-984a-a92f00b3a4a1"
VSBQ01000016.1	RepeatMasker	Unknown	2481704	2481917	1448	-	.	ID="RND-1_FAMILY-377";Tend="1169";Tstart="933";shortTE="F";uid="0f968344-8a86-42b2-9763-f3431720f13c"
VSBQ01000016.1	RepeatMasker	DNA/Ginger	889461	889581	719	-	.	ID="RND-1_FAMILY-259";Tend="1434";Tstart="589";shortTE="F";uid="c5a16249-4a25-4b1b-9b85-9083ff3a84ce"
VSBQ01000016.1	RepeatMasker	DNA/TcMar-m44	392016	392147	657	-	.	ID="RND-4_FAMILY-620";Tend="1467";Tstart="1335";shortTE="F";uid="2b54c401-9d0d-4c18-9025-923914df7a17"
VSBQ01000016.1	RepeatMasker	DNA/hAT?	944190	944293	553	-	.	ID="RND-1_FAMILY-36";Tend="1055";Tstart="956";shortTE="F";uid="3f752ccf-14c2-4590-ae1f-4f361835feba"
VSBQ01000016.1	RepeatMasker	Retroposon?	2375301	2376335	6127	-	.	ID="RND-6_FAMILY-13149";Tend="1721";Tstart="669";shortTE="F";uid="15f22882-1ae4-43c3-950f-b0dcf5ec014d"
VSBQ01000016.1	RepeatMasker	DNA/Ginger	2074146	2074748	630	-	.	ID="RND-1_FAMILY-259";Tend="1174";Tstart="580";shortTE="F";uid="b261a58b-6036-4f29-9c48-599b4f511a33"
VSBQ01000016.1	RepeatMasker	DNA	1505279	1505446	816	-	.	ID="RND-4_FAMILY-398";Tend="1459";Tstart="1294";shortTE="F";uid="ed37fbcd-3eeb-4d02-bef5-74ce8404073f"
VSBQ01000016.1	RepeatMasker	DNA	1085636	1085901	519	-	.	ID="DNAX-2_AP";Tend="298";Tstart="1";shortTE="F";uid="090ec1a4-ed16-4ec8-9e9f-8e957471dc4d"
VSBQ01000016.1	RepeatMasker	Unknown	1724229	1724687	2156	-	.	ID="RND-4_FAMILY-721";Tend="1380";Tstart="865";shortTE="F";uid="796aec24-0a32-47ae-9721-9d4ca6c79e33"
VSBQ01000016.1	RepeatMasker	DNA/Ginger-1	2391968	2392335	2529	-	.	ID="RND-6_FAMILY-1155";Tend="1492";Tstart="1113";shortTE="F";uid="12b7bc8e-994f-4df9-9584-88c7380a1a73"
VSBQ01000016.1	RepeatMasker	LINE/L2	1435212	1435446	823	-	.	ID="RND-6_FAMILY-10808";Tend="1297";Tstart="1089";shortTE="F";uid="ac1920eb-1ed9-465d-8419-298f8f834050"
VSBQ01000016.1	RepeatMasker	DNA/Kolobok-E	531329	531514	504	-	.	ID="RND-4_FAMILY-171";Tend="1199";Tstart="1009";shortTE="F";uid="df8fd01e-5157-4329-b532-a3210de5e088"
VSBQ01000016.1	RepeatMasker	LTR/Gypsy	2223689	2223797	406	-	.	ID="GYPSY-24_DEL-I";Tend="2719";Tstart="2612";shortTE="F";uid="473bcec3-61d3-494e-8444-e5899cf319f7"
VSBQ01000016.1	RepeatMasker	DNA	286221	286764	4014	-	.	ID="TTAA13_AP";Tend="574";Tstart="1";shortTE="F";uid="3d7114f3-07ad-4808-88ea-86238afa7958"
VSBQ01000016.1	RepeatMasker	DNA/hAT-Tip100	2178188	2178635	1545	-	.	ID="HAT-N16_AP";Tend="555";Tstart="157";shortTE="F";uid="5dc22ca9-07d5-4128-9bb6-a889e41a1e5a"
VSBQ01000016.1	RepeatMasker	DNA/hAT	319782	320243	1809	-	.	ID="RND-5_FAMILY-244";Tend="1046";Tstart="615";shortTE="F";uid="7c11c087-b7a0-4dad-9bd8-76b1ec106e47"
VSBQ01000016.1	RepeatMasker	RC/Helitron	788600	789340	4396	-	.	ID="RND-1_FAMILY-4";Tend="1587";Tstart="837";shortTE="F";uid="a2dce85d-06e9-4867-85d4-b53ac47c8b34"
VSBQ01000016.1	RepeatMasker	Unknown	830338	830454	439	-	.	ID="RND-1_FAMILY-82";Tend="1129";Tstart="1018";shortTE="F";uid="e175a4f5-9cae-44fd-8914-0406e4c765f1"
VSBQ01000016.1	RepeatMasker	DNA/Ginger	598084	599532	9088	-	.	ID="RND-6_FAMILY-7106";Tend="2168";Tstart="673";shortTE="F";uid="da03998c-41fc-4923-b0d2-2ddc3731b253"
VSBQ01000016.1	RepeatMasker	DNA	753955	754083	885	-	.	ID="DNA3-2_AP";Tend="126";Tstart="1";shortTE="F";uid="361ef080-b3cf-483c-bb69-38fa498e4bb6"
VSBQ01000016.1	RepeatMasker	DNA/Ginger-1	1165036	1165267	1427	-	.	ID="RND-5_FAMILY-357";Tend="1202";Tstart="976";shortTE="F";uid="2cc3f66b-3eb8-415f-b7db-5972256a2558"
VSBQ01000016.1	RepeatMasker	DNA/hAT-Tip100	1471305	1471636	1620	-	.	ID="DNA8-106_AP";Tend="751";Tstart="426";shortTE="F";uid="2ed73d3e-c0dc-45e9-9305-1e33f151fa23"
VSBQ01000016.1	RepeatMasker	DNA/Kolobok-E	976274	976394	546	-	.	ID="RND-1_FAMILY-212";Tend="1013";Tstart="904";shortTE="F";uid="b9b6ecc7-ec66-4688-a776-f9415ba3ae87"
VSBQ01000016.1	RepeatMasker	LTR/Gypsy	840051	840814	6192	-	.	ID="RND-6_FAMILY-780";Tend="766";Tstart="6";shortTE="F";uid="867484a6-3380-40e0-96f5-e8fbd1fdffe4"
VSBQ01000016.1	RepeatMasker	Unknown	1315301	1316278	5447	-	.	ID="RND-6_FAMILY-7484";Tend="1731";Tstart="850";shortTE="F";uid="7efcaaef-72c8-471a-9953-af8eb875e13e"
VSBQ01000016.1	RepeatMasker	DNA/hAT?	582255	582502	698	-	.	ID="RND-4_FAMILY-1335";Tend="1108";Tstart="829";shortTE="F";uid="fe13cd37-fecb-46f7-87f9-42101a20dc6b"
VSBQ01000016.1	RepeatMasker	Unknown	833763	834010	1298	-	.	ID="RND-6_FAMILY-38422";Tend="1017";Tstart="794";shortTE="F";uid="6d3acf96-5723-4a2b-8b35-2adbf092010c"
VSBQ01000016.1	RepeatMasker	DNA	1571915	1572241	2329	-	.	ID="RND-6_FAMILY-2789";Tend="1508";Tstart="1210";shortTE="F";uid="f76bd4f0-a69b-4ba7-ac6f-4355f260111c"
VSBQ01000016.1	RepeatMasker	Retroposon?	2437876	2438147	619	-	.	ID="SINE2-1_AP";Tend="1411";Tstart="1139";shortTE="F";uid="a6e65e0f-158e-48d7-8bd7-454d62f481d3"
VSBQ01000016.1	RepeatMasker	Retroposon?	2330627	2330813	1038	-	.	ID="RND-1_FAMILY-185";Tend="1639";Tstart="1492";shortTE="F";uid="44bdfe99-de33-4955-81ab-50df33a8340c"
VSBQ01000016.1	RepeatMasker	LINE/I-Jockey	1552710	1552975	1204	-	.	ID="RND-6_FAMILY-1758";Tend="964";Tstart="703";shortTE="F";uid="1451baf6-539b-4d3f-9edd-fa0df8ea28c7"
VSBQ01000016.1	RepeatMasker	Unknown	253435	253872	644	-	.	ID="RND-4_FAMILY-266";Tend="1546";Tstart="1004";shortTE="F";uid="dded2e85-4180-4544-af14-ef758a903270"
VSBQ01000016.1	RepeatMasker	DNA	2124556	2124978	2265	-	.	ID="TTAA3_AP";Tend="429";Tstart="12";shortTE="F";uid="2286db12-c1e6-4b95-a2a8-5036a36cecf4"
VSBQ01000016.1	RepeatMasker	Unknown	1196543	1197677	4429	-	.	ID="RND-6_FAMILY-2489";TEgroup="ctg_16%7CRND-6_FAMILY-2489%7C1";Tend="1795";Tstart="851";shortTE="F";uid="462ed25c-ff7a-48eb-884e-43d6be4278a3"
VSBQ01000016.1	RepeatMasker	DNA	708760	709162	865	-	.	ID="TTAA2C_AP";Tend="396";Tstart="7";shortTE="F";uid="51b789fa-e9e0-4daa-8a6d-301070fb7d0c"
VSBQ01000016.1	RepeatMasker	DNA/Ginger	504479	505935	10085	-	.	ID="RND-6_FAMILY-7106";Tend="2154";Tstart="702";shortTE="F";uid="fed774cc-badc-4c4b-868b-653bc79580dd"
VSBQ01000016.1	RepeatMasker	DNA/hAT?	2121341	2121571	772	-	.	ID="RND-6_FAMILY-707";Tend="890";Tstart="673";shortTE="F";uid="db0b6fa2-ff03-4b98-a206-843fa968288d"
VSBQ01000016.1	RepeatMasker	Retroposon?	2077021	2077358	1145	-	.	ID="RND-5_FAMILY-9106";Tend="1407";Tstart="1090";shortTE="F";uid="d5efa737-06f4-401f-9c1d-4141fb599bc8"
VSBQ01000016.1	RepeatMasker	Unknown	1528175	1528464	1083	-	.	ID="RND-1_FAMILY-96";TEgroup="ctg_16%7CRND-1_FAMILY-96%7C1";Tend="1118";Tstart="903";shortTE="F";uid="0f3f7f1c-737c-4f9a-920e-1f6b803498a5"
VSBQ01000016.1	RepeatMasker	DNA/Ginger	2206946	2207221	1571	-	.	ID="RND-1_FAMILY-259";Tend="1202";Tstart="584";shortTE="F";uid="62d62c05-be6f-4b73-9a4a-cd17f5f5a0f1"
VSBQ01000016.1	RepeatMasker	DNA	1223374	1223891	2991	-	.	ID="RND-4_FAMILY-398";Tend="1465";Tstart="951";shortTE="F";uid="45d48a75-e89b-497f-ba95-52f71f4bc53e"
VSBQ01000016.1	RepeatMasker	Unknown	2084885	2085251	2335	-	.	ID="RND-4_FAMILY-2427";Tend="1301";Tstart="930";shortTE="F";uid="a4385ad4-53eb-4886-be80-ee001abf378a"
VSBQ01000016.1	RepeatMasker	DNA/Kolobok-E	613683	614006	441	-	.	ID="RND-5_FAMILY-4256";Tend="432";Tstart="118";shortTE="F";uid="1ba35166-f5aa-4d72-bbe6-c4459de23fff"
VSBQ01000016.1	RepeatMasker	DNA/hAT-Ac	1305383	1305658	915	-	.	ID="DNA8-11_AP";Tend="667";Tstart="392";shortTE="F";uid="032d8e16-b6ba-4823-abf3-cc230f310478"
VSBQ01000016.1	RepeatMasker	DNA	178235	178373	415	-	.	ID="dna4-2_ap";Tend="157";Tstart="2";shortTE="F";uid="a36059e9-b6f1-4470-b93a-0471bb0a97db"
VSBQ01000016.1	RepeatMasker	DNA/hAT-Tip100	841053	841541	2868	-	.	ID="HAT-N16_AP";Tend="615";Tstart="59";shortTE="F";uid="a5fdff59-d507-4a41-8aaf-ece4d93a44d5"
VSBQ01000016.1	RepeatMasker	Unknown	904238	904468	463	-	.	ID="RND-5_FAMILY-8440";TEgroup="ctg_16%7CRND-5_FAMILY-8440%7C1";Tend="872";Tstart="721";shortTE="F";uid="aebfb07b-ec35-4832-a739-1b8ce45a2f0e"
VSBQ01000016.1	RepeatMasker	DNA/Ginger	2548012	2548911	1049	-	.	ID="RND-6_FAMILY-7106";Tend="1575";Tstart="723";shortTE="F";uid="9dc6c181-cac8-4420-951e-3342ab9b77fa"
VSBQ01000016.1	RepeatMasker	DNA/Ginger	1522379	1523015	2863	-	.	ID="RND-6_FAMILY-7106";Tend="2117";Tstart="1462";shortTE="F";uid="23c81141-2ac0-46a8-8204-af1db76cbc3a"
VSBQ01000016.1	RepeatMasker	Retroposon?	815537	816203	943	-	.	ID="SINE2-2_AP";Tend="1526";Tstart="824";shortTE="F";uid="24c2d660-30ab-4479-80b4-e6f07dfe6d36"
VSBQ01000016.1	RepeatMasker	Unknown	813862	814260	1232	-	.	ID="RND-5_FAMILY-1757";Tend="439";Tstart="66";shortTE="F";uid="7fd23e0a-9c68-4c03-8b48-ca6656893340"
VSBQ01000016.1	RepeatMasker	DNA	1533256	1533724	1957	-	.	ID="DNA8-31_AP";Tend="595";Tstart="57";shortTE="F";uid="438ebefa-de27-4ca1-a841-51071d617419"
VSBQ01000016.1	RepeatMasker	Retroposon?	675093	675434	1054	-	.	ID="RND-5_FAMILY-9106";Tend="1413";Tstart="1093";shortTE="F";uid="475dcb75-d2c2-46ac-927e-68d8f70caf12"
VSBQ01000016.1	RepeatMasker	DNA/Kolobok-T2	2130626	2130856	1046	-	.	ID="KOLOBOK-2_AP";Tend="362";Tstart="116";shortTE="F";uid="e40ca34a-9017-4c2d-8f9a-52013cb2fab9"
VSBQ01000016.1	RepeatMasker	DNA	762870	763152	1131	-	.	ID="TTAA8_AP";Tend="436";Tstart="148";shortTE="F";uid="93b45230-1aa9-4d83-9bda-b1c965f4335b"
VSBQ01000016.1	RepeatMasker	DNA/hAT-hAT19	1629076	1629563	3021	-	.	ID="DNA8-71_AP";Tend="551";Tstart="1";shortTE="F";uid="08e7b9ae-41da-42f9-bca0-dd14b73cf74a"
VSBQ01000016.1	RepeatMasker	RC/Helitron	787927	788253	1356	-	.	ID="RND-1_FAMILY-4";Tend="1856";Tstart="1585";shortTE="F";uid="b67d1f1a-9868-4c8c-b8cc-8dac49e24a2d"
VSBQ01000016.1	RepeatMasker	Unknown	1184966	1185089	506	-	.	ID="RND-5_FAMILY-3783";Tend="1049";Tstart="918";shortTE="F";uid="c47ce4b2-8395-4798-9305-80664c8132c1"
VSBQ01000016.1	RepeatMasker	DNA	1208456	1209029	3071	-	.	ID="RND-4_FAMILY-398";Tend="1473";Tstart="916";shortTE="F";uid="a704c056-8ad7-4a59-a5e4-250bd22b0ce1"
VSBQ01000016.1	RepeatMasker	Unknown	494027	494280	1583	-	.	ID="RND-1_FAMILY-152";Tend="1158";Tstart="911";shortTE="F";uid="c2022897-aa78-4f37-bdea-72c056e9884e"
VSBQ01000016.1	RepeatMasker	DNA	630959	631197	481	-	.	ID="ttaa2_ap";Tend="405";Tstart="139";shortTE="F";uid="3b715df7-f7af-448a-b198-6b528babf992"
VSBQ01000016.1	RepeatMasker	DNA	2317377	2317720	1690	-	.	ID="TTAA3C_AP";Tend="364";Tstart="1";shortTE="F";uid="52b4b354-98a6-4ec9-aa25-89d07ec72a45"
VSBQ01000016.1	RepeatMasker	DNA/hAT-hAT19	2554324	2554453	532	-	.	ID="RND-6_FAMILY-11560";Tend="416";Tstart="299";shortTE="F";uid="f97842a3-2289-4903-898c-64f12f6171e9"
VSBQ01000016.1	RepeatMasker	Unknown	543156	543437	1576	-	.	ID="RND-6_FAMILY-25037";Tend="1285";Tstart="995";shortTE="F";uid="1ea8583f-cac0-4134-9922-aa26e08f03b2"
VSBQ01000016.1	RepeatMasker	DNA	187001	187339	1792	-	.	ID="DNA3-10_AP";Tend="341";Tstart="1";shortTE="F";uid="a284f7cf-8027-4ec6-89b2-3269b21d3677"
VSBQ01000016.1	RepeatMasker	Unknown	1769703	1769951	876	-	.	ID="RND-4_FAMILY-1665";Tend="1189";Tstart="931";shortTE="F";uid="69043657-be79-4987-a37f-eb3a579020e3"
VSBQ01000016.1	RepeatMasker	DNA/hAT	1814430	1814690	766	-	.	ID="RND-5_FAMILY-265";Tend="1668";Tstart="1403";shortTE="F";uid="31cb5e30-b832-4cff-a16c-9f833c4a3a22"
VSBQ01000016.1	RepeatMasker	DNA/hAT-Tip100	986688	986825	434	-	.	ID="DNA8-87_AP";Tend="821";Tstart="695";shortTE="F";uid="df20cd0e-c07f-4636-9e65-650d2ca2b0bd"
VSBQ01000016.1	RepeatMasker	Unknown	635158	635375	439	-	.	ID="RND-6_FAMILY-4483";Tend="1106";Tstart="884";shortTE="F";uid="121db0c6-1af0-43df-a6af-d3b8fab6008c"
VSBQ01000016.1	RepeatMasker	DNA	133650	134218	2786	-	.	ID="DNA8-31_AP";Tend="595";Tstart="1";shortTE="F";uid="b03a9532-fba9-48f9-a117-bda0336d63f7"
VSBQ01000016.1	RepeatMasker	Unknown	1958287	1959505	10029	-	.	ID="RND-6_FAMILY-9526";Tend="1368";Tstart="158";shortTE="F";uid="4be357bc-aaad-4ab5-84b4-292f968483c2"
VSBQ01000016.1	RepeatMasker	DNA/Kolobok-E	1534524	1534789	785	-	.	ID="RND-5_FAMILY-9815";Tend="1800";Tstart="1538";shortTE="F";uid="6cc5b521-2e85-41b7-bb5d-baf7ef833a26"
VSBQ01000016.1	RepeatMasker	DNA	2047051	2047164	741	-	.	ID="RND-6_FAMILY-1626";Tend="320";Tstart="207";shortTE="F";uid="a1d86561-6c3f-438f-9b3a-08324cd5f928"
VSBQ01000016.1	RepeatMasker	RC/Helitron	334905	335013	469	-	.	ID="RND-6_FAMILY-3117";Tend="1797";Tstart="1698";shortTE="F";uid="08d7b8df-41b1-45e4-9961-4cf7309d16b4"
VSBQ01000016.1	RepeatMasker	DNA	531789	532157	2307	-	.	ID="TTAA14_AP";Tend="550";Tstart="158";shortTE="F";uid="35dc66b3-12c0-4c9a-a49c-39cb292c041e"
VSBQ01000016.1	RepeatMasker	Unknown	612588	612808	803	-	.	ID="RND-4_FAMILY-1339";Tend="1352";Tstart="1142";shortTE="F";uid="8469b9dd-3e74-4d77-a6b2-423ae2fa9191"
VSBQ01000016.1	RepeatMasker	Unknown	624626	624917	607	-	.	ID="RND-1_FAMILY-137";TEgroup="ctg_16%7CRND-1_FAMILY-137%7C1";Tend="1133";Tstart="831";shortTE="F";uid="655009a3-ce63-4d1b-a6f4-388af74e17c5"
VSBQ01000016.1	RepeatMasker	DNA	534955	535106	1200	-	.	ID="TTAA14_AP";Tend="156";Tstart="4";shortTE="F";uid="566803c1-4520-4a46-b9cf-71bb2d4cebd3"
VSBQ01000016.1	RepeatMasker	RC/Helitron	239284	239445	425	-	.	ID="HELITRON-N22_LMI";Tend="174";Tstart="29";shortTE="F";uid="be507fd3-5721-4ed4-842f-32dd8c529576"
VSBQ01000016.1	RepeatMasker	Retroposon?	353589	353977	530	-	.	ID="RND-6_FAMILY-5571";Tend="958";Tstart="604";shortTE="F";uid="38f7f59d-d014-4667-aeb2-ff952d1ccedd"
VSBQ01000016.1	RepeatMasker	DNA	2531330	2531829	2830	-	.	ID="RND-4_FAMILY-398";Tend="1458";Tstart="951";shortTE="F";uid="d5093417-2363-446e-ad1b-7fd18a6b17f2"
VSBQ01000016.1	RepeatMasker	DNA/hAT-Tip100	1333168	1333449	1702	-	.	ID="DNA8-106_AP";Tend="720";Tstart="434";shortTE="F";uid="64d79ffe-59ce-4cfd-8fe0-eb1b23670ff7"
VSBQ01000016.1	RepeatMasker	Unknown	87726	88225	929	-	.	ID="RND-4_FAMILY-1347";Tend="1358";Tstart="962";shortTE="F";uid="5c9a0c35-ed87-4515-981b-2dff2b0d7e5c"
VSBQ01000016.1	RepeatMasker	Unknown	2022357	2022508	1020	-	.	ID="RND-1_FAMILY-369";Tend="1220";Tstart="1071";shortTE="F";uid="bb6a56dc-0f82-4dc8-9a21-dd4865a012d4"
VSBQ01000016.1	RepeatMasker	LINE/I-Jockey	2563972	2566237	15663	-	.	ID="RND-6_FAMILY-14085";Tend="2205";Tstart="53";shortTE="F";uid="409719b8-351b-4415-a6d8-f80e448ba4fa"
VSBQ01000016.1	RepeatMasker	Unknown	1193000	1193256	1149	-	.	ID="RND-4_FAMILY-1665";Tend="1140";Tstart="906";shortTE="F";uid="1687a99f-fc60-4ef4-b4d0-dfde7465b0a0"
VSBQ01000016.1	RepeatMasker	DNA/Ginger	1669539	1669644	449	-	.	ID="RND-6_FAMILY-7106";Tend="781";Tstart="686";shortTE="F";uid="1e506ab1-574b-495d-a05b-16894bf102c3"
VSBQ01000016.1	RepeatMasker	DNA/hAT-hAT19	2279617	2280477	1631	-	.	ID="HAT-N15_AP";TEgroup="ctg_16%7CHAT-N15_AP%7C1";Tend="585";Tstart="1";shortTE="F";uid="54c63afb-f27e-4b78-9329-aae3d02a25e5"
VSBQ01000016.1	RepeatMasker	DNA/hAT-Tip100	2101965	2102551	794	-	.	ID="HAT-N16_AP";TEgroup="ctg_16%7CHAT-N16_AP%7C2";Tend="495";Tstart="1";shortTE="F";uid="04fbb00d-d68a-43e5-a3b5-6f107909b360"
VSBQ01000016.1	RepeatMasker	Retroposon?	1177319	1177496	405	-	.	ID="RND-5_FAMILY-2785";Tend="997";Tstart="819";shortTE="F";uid="db41012f-1672-4012-975d-fafc001162a4"
VSBQ01000016.1	RepeatMasker	DNA/Ginger-1	2372704	2374499	7076	-	.	ID="RND-6_FAMILY-1155";TEgroup="ctg_16%7CRND-6_FAMILY-1155%7C9";Tend="2274";Tstart="763";shortTE="F";uid="a73b26bd-9a9a-4599-9b95-8922aec0a0c9"
VSBQ01000016.1	RepeatMasker	Retroposon?	516484	516892	424	-	.	ID="RND-6_FAMILY-2842";Tend="1528";Tstart="1120";shortTE="F";uid="5e9c18ba-6e28-4062-85ae-5215ec80c4aa"
VSBQ01000016.1	RepeatMasker	LTR/Pao	523906	524064	597	-	.	ID="RND-6_FAMILY-15386";Tend="1792";Tstart="1649";shortTE="F";uid="d8626891-5300-494e-8428-23425a65ecc0"
VSBQ01000016.1	RepeatMasker	DNA/Kolobok-E	391066	391221	919	-	.	ID="RND-6_FAMILY-11301";Tend="896";Tstart="751";shortTE="F";uid="6ccb7c64-b9dd-46e7-b0aa-c18c9210b290"
VSBQ01000016.1	RepeatMasker	DNA/hAT-Tip100	558352	558687	796	-	.	ID="RND-6_FAMILY-20815";TEgroup="ctg_16%7CRND-6_FAMILY-20815%7C1";Tend="1385";Tstart="443";shortTE="F";uid="0794f79e-9bd8-4fe8-bbdf-5df7b3e96637"
VSBQ01000016.1	RepeatMasker	DNA/hAT-Tip100	449638	450062	2991	-	.	ID="DNA8-18_AP";Tend="697";Tstart="273";shortTE="F";uid="4921a12e-9ccb-4eb7-8a3a-cd30f85f2e52"
VSBQ01000016.1	RepeatMasker	Unknown	2530840	2531203	2982	-	.	ID="RND-1_FAMILY-329";Tend="1356";Tstart="993";shortTE="F";uid="411a3f61-1c0a-4142-b43a-a5dd69d9f956"
VSBQ01000016.1	RepeatMasker	DNA	377036	377347	410	-	.	ID="DNAX-10_AP";TEgroup="ctg_16%7CDNAX-10_AP%7C1";Tend="224";Tstart="9";shortTE="F";uid="3c06a806-280c-40b1-b08c-9ce8f85123f7"
VSBQ01000016.1	RepeatMasker	DNA	289576	290164	3765	-	.	ID="TTAA13B_AP";Tend="595";Tstart="2";shortTE="F";uid="5a389010-a6e6-4230-b930-16b5cb712f94"
VSBQ01000016.1	RepeatMasker	DNA	360662	361028	647	-	.	ID="ttaa2_ap";Tend="394";Tstart="19";shortTE="F";uid="fa4484ad-5bc5-4fde-8590-71b5a94446af"
VSBQ01000016.1	RepeatMasker	DNA/hAT-Tip100	2204749	2205448	1164	-	.	ID="RND-4_FAMILY-1063";Tend="1739";Tstart="1088";shortTE="F";uid="f53f18d4-06d4-496d-bc88-6eb8ed9c9dce"
VSBQ01000016.1	RepeatMasker	Unknown	557746	557993	1242	-	.	ID="RND-5_FAMILY-4859";Tend="790";Tstart="550";shortTE="F";uid="26afd84c-93a2-4aff-bc10-a0db9eb7dac5"
VSBQ01000016.1	RepeatMasker	LTR/Gypsy	529690	529973	733	-	.	ID="RND-6_FAMILY-406";Tend="1245";Tstart="980";shortTE="F";uid="1b17af22-5f5a-4619-a63a-3777e606ac6b"
VSBQ01000016.1	RepeatMasker	Unknown	202680	203072	2113	-	.	ID="RND-6_FAMILY-30750";Tend="1305";Tstart="922";shortTE="F";uid="3c2eff11-0aca-48ad-aee5-604ba6bc68ff"
VSBQ01000016.1	RepeatMasker	DNA/hAT?	1980739	1980844	601	-	.	ID="RND-1_FAMILY-36";Tend="1190";Tstart="1086";shortTE="F";uid="534ebdbe-75c2-4ccf-b3a0-c5edd701ed7a"
VSBQ01000016.1	RepeatMasker	Unknown	567100	568896	10283	-	.	ID="RND-6_FAMILY-28968";Tend="2192";Tstart="469";shortTE="F";uid="d73b6dbb-646f-4caf-b17d-810b410a9302"
VSBQ01000016.1	RepeatMasker	DNA	1180410	1180683	514	-	.	ID="ttaa3c_ap";Tend="395";Tstart="106";shortTE="F";uid="2bcab988-954d-47bb-ac7a-0a40d10ed32c"
VSBQ01000016.1	RepeatMasker	LINE/RTE-BovB	197020	197327	429	-	.	ID="HALYOMORPHA_HALYS-5_FAMILY-72";Tend="1354";Tstart="1035";shortTE="F";uid="9286a862-2b99-4d8f-b2d1-3fe80b462456"
VSBQ01000016.1	RepeatMasker	DNA/hAT-hAT19	2416594	2416835	1763	-	.	ID="rnd-1_family-333";Tend="991";Tstart="782";shortTE="F";uid="1fb8ad2e-d936-4236-8416-70efcc40153e"
VSBQ01000016.1	RepeatMasker	DNA/hAT-Ac	2231161	2231303	507	-	.	ID="RND-6_FAMILY-10795";Tend="1095";Tstart="920";shortTE="F";uid="42b7b509-6611-4b4e-b77e-eb3a99eb61ca"
VSBQ01000016.1	RepeatMasker	DNA/hAT-hAT19	2377638	2378209	658	-	.	ID="RND-1_FAMILY-333";TEgroup="ctg_16%7CRND-1_FAMILY-333%7C1";Tend="1465";Tstart="735";shortTE="F";uid="8814b6ea-63fc-440b-964d-e7063a0ed049"
VSBQ01000016.1	RepeatMasker	Retroposon?	2390852	2391216	1037	-	.	ID="RND-5_FAMILY-3657";Tend="1589";Tstart="1237";shortTE="F";uid="39aae7d0-9841-4138-81ef-8d35c0c2e638"
VSBQ01000016.1	RepeatMasker	DNA	2379552	2379971	2327	-	.	ID="TTAA3B_AP";Tend="436";Tstart="2";shortTE="F";uid="bd76db43-9c3b-493e-84b4-8b8924384241"
VSBQ01000016.1	RepeatMasker	DNA/Sola-1	638713	639447	2129	-	.	ID="RND-1_FAMILY-104";Tend="2257";Tstart="1515";shortTE="F";uid="534a50ef-d139-4534-868f-f6196002d9c4"
VSBQ01000016.1	RepeatMasker	Unknown	1042632	1042750	565	-	.	ID="RND-4_FAMILY-266";Tend="1092";Tstart="973";shortTE="F";uid="76c591de-abe5-4029-82cc-654b7e563d51"
VSBQ01000016.1	RepeatMasker	DNA/hAT-Ac	2093857	2094101	1114	-	.	ID="RND-6_FAMILY-5202";Tend="1929";Tstart="1705";shortTE="F";uid="3c8d7c97-7f8e-4f60-a1bb-dc9e7a647a23"
VSBQ01000016.1	RepeatMasker	DNA/Kolobok-E	1557530	1557837	1066	-	.	ID="KOLOBOKE-3_AP";Tend="2155";Tstart="1834";shortTE="F";uid="bd2822b7-611d-4dfe-931a-825e41d02275"
VSBQ01000016.1	RepeatMasker	DNA/Kolobok-E	2532094	2532423	1037	-	.	ID="RND-6_FAMILY-1419";Tend="395";Tstart="42";shortTE="F";uid="cfaea94a-b73d-416c-ad91-68d7f201dfcb"
VSBQ01000016.1	RepeatMasker	Unknown	1031977	1032185	708	-	.	ID="RND-4_FAMILY-266";Tend="1539";Tstart="1341";shortTE="F";uid="fc5ce205-8ed0-4e21-a135-4a70e46b3abf"
VSBQ01000016.1	RepeatMasker	DNA/hAT-Tip100	838230	838697	2855	-	.	ID="HAT-N16_AP";Tend="556";Tstart="59";shortTE="F";uid="3f26d182-1005-4515-bf77-fef3eb818298"
VSBQ01000016.1	RepeatMasker	DNA	2370379	2370753	1386	-	.	ID="RND-6_FAMILY-2657";Tend="974";Tstart="617";shortTE="F";uid="f5b62add-0a1e-49b8-8573-4ca0ee209fae"
VSBQ01000016.1	RepeatMasker	DNA/Kolobok-E	747623	748077	529	-	.	ID="RND-1_FAMILY-195";Tend="2121";Tstart="1674";shortTE="F";uid="7718680c-e315-4089-8553-853944a39e1a"
VSBQ01000016.1	RepeatMasker	DNA/Ginger	2510635	2510735	533	-	.	ID="RND-1_FAMILY-259";Tend="699";Tstart="589";shortTE="F";uid="7126ec4f-0252-4a03-8d60-ca060db6a841"
VSBQ01000016.1	RepeatMasker	Unknown	411223	411479	683	-	.	ID="RND-1_FAMILY-357";Tend="1075";Tstart="857";shortTE="F";uid="765f0677-dcef-414e-af21-5cf5612e2e61"
VSBQ01000016.1	RepeatMasker	Unknown	1797275	1797692	2004	-	.	ID="RND-5_FAMILY-1720";Tend="1520";Tstart="1097";shortTE="F";uid="117d320b-67f3-4d8e-947d-0335387b9f39"
VSBQ01000016.1	RepeatMasker	DNA	2250151	2250434	1519	-	.	ID="RND-6_FAMILY-6825";Tend="1384";Tstart="1081";shortTE="F";uid="81282311-4ad5-4b42-a8ab-a7c006ec6cba"
VSBQ01000016.1	RepeatMasker	LTR/Gypsy	1889685	1889802	501	-	.	ID="GYPSY61-I_AG";Tend="4321";Tstart="4190";shortTE="F";uid="c8b43420-1403-4569-ac98-54641d856453"
VSBQ01000016.1	RepeatMasker	DNA/Ginger-1	1065288	1065873	3492	-	.	ID="rnd-5_family-8248";Tend="1412";Tstart="879";shortTE="F";uid="25e255b7-6b48-4db3-be83-390f36729fae"
VSBQ01000016.1	RepeatMasker	DNA/hAT-Ac	417638	417806	859	-	.	ID="RND-6_FAMILY-15609";Tend="1256";Tstart="1079";shortTE="F";uid="5747fd1e-5b18-40ad-9e49-e3a166b62f06"
VSBQ01000016.1	RepeatMasker	DNA	1862790	1863130	1485	-	.	ID="TTAA2_AP";Tend="427";Tstart="82";shortTE="F";uid="62e25c37-69f7-461a-8044-848454cde2ba"
VSBQ01000016.1	RepeatMasker	DNA/Ginger	1217863	1218290	817	-	.	ID="RND-1_FAMILY-259";Tend="1090";Tstart="586";shortTE="F";uid="921b8683-3072-49bc-91bb-cfe110b8194d"
VSBQ01000016.1	RepeatMasker	Unknown	2067241	2067472	1185	-	.	ID="RND-1_FAMILY-8";Tend="1225";Tstart="988";shortTE="F";uid="631c2c44-060d-42ac-963d-a4de001e5e6d"
VSBQ01000016.1	RepeatMasker	Retroposon?	2385151	2385360	1020	-	.	ID="RND-1_FAMILY-101";Tend="725";Tstart="514";shortTE="F";uid="22b85361-0124-48dc-b2f5-0431df72bc19"
VSBQ01000016.1	RepeatMasker	DNA/hAT-hAT19	2381864	2382062	765	-	.	ID="DNA8-64_AP";Tend="221";Tstart="3";shortTE="F";uid="af56220f-669c-4ced-bfc3-2088b86a605a"
VSBQ01000016.1	RepeatMasker	DNA	2312606	2312992	689	-	.	ID="TTAA2C_AP";Tend="423";Tstart="18";shortTE="F";uid="3813ea18-b009-4fb0-848e-f1645b9401eb"
VSBQ01000016.1	RepeatMasker	DNA/Kolobok-E	205310	205452	459	-	.	ID="RND-4_FAMILY-171";Tend="1213";Tstart="1071";shortTE="F";uid="d1aa0dde-74b3-41d1-a4e1-578e5f69e0b5"
VSBQ01000016.1	RepeatMasker	DNA	2357448	2357866	1542	-	.	ID="TTAA3B_AP";Tend="431";Tstart="1";shortTE="F";uid="cf7b1d2a-9801-41a2-88be-21ca32cc0018"
VSBQ01000016.1	RepeatMasker	DNA	314860	315074	568	-	.	ID="ttaa3c_ap";Tend="425";Tstart="199";shortTE="F";uid="55408585-732d-43f8-a1ac-c837a7c3b65b"
VSBQ01000016.1	RepeatMasker	DNA/hAT-Ac	984495	984816	683	-	.	ID="DNA8-11_AP";Tend="667";Tstart="393";shortTE="F";uid="69130a63-4315-4d06-8573-56c622630638"
VSBQ01000016.1	RepeatMasker	DNA	2556865	2557436	1188	-	.	ID="DNA4-2_AP";Tend="557";Tstart="2";shortTE="F";uid="6f6a554f-6afe-467e-8601-0554b203fbc8"
VSBQ01000016.1	RepeatMasker	DNA/Kolobok-T2	244301	244526	782	-	.	ID="KOLOBOK-2_AP";Tend="3925";Tstart="3707";shortTE="F";uid="591e0aee-4da7-4755-83f3-84bbf6dbcbbb"
VSBQ01000016.1	RepeatMasker	RC/Helitron	1979775	1979971	860	-	.	ID="RND-5_FAMILY-1400";Tend="1803";Tstart="1612";shortTE="F";uid="be35b951-4c95-4531-b229-bf6f7d546a3d"
VSBQ01000016.1	RepeatMasker	Unknown	1553654	1553935	1682	-	.	ID="RND-1_FAMILY-14";Tend="1196";Tstart="905";shortTE="F";uid="a5882c13-4e60-4cbe-b48c-659873c434db"
VSBQ01000016.1	RepeatMasker	Unknown	2065154	2065498	2968	-	.	ID="RND-1_FAMILY-329";Tend="1340";Tstart="996";shortTE="F";uid="d8faec10-78a1-4788-ae71-a1f90b9a6eae"
VSBQ01000016.1	RepeatMasker	DNA	467263	467537	1579	-	.	ID="TTAA20B_AP";Tend="446";Tstart="157";shortTE="F";uid="9b7ea634-a995-4fed-bc67-7bf1db75b2b8"
VSBQ01000016.1	RepeatMasker	DNA	950569	950771	1335	-	.	ID="RND-4_FAMILY-398";Tend="1468";Tstart="1269";shortTE="F";uid="5d76e205-f43b-4356-ae00-307ffc46aea4"
VSBQ01000016.1	RepeatMasker	DNA	577466	577900	2578	-	.	ID="TTAA20B_AP";Tend="445";Tstart="1";shortTE="F";uid="5647d28f-9a64-47e3-a654-b014653b5323"
VSBQ01000016.1	RepeatMasker	Retroposon?	2007482	2007673	453	-	.	ID="RND-6_FAMILY-12621";Tend="1119";Tstart="928";shortTE="F";uid="9b1c29b0-2c96-42e6-8e3a-e9c788415a4e"
VSBQ01000016.1	RepeatMasker	DNA	2509894	2510141	628	-	.	ID="RND-6_FAMILY-1971";Tend="1777";Tstart="1531";shortTE="F";uid="ec63d0d2-9877-4eb5-b869-aa3804a6d305"
VSBQ01000016.1	RepeatMasker	DNA/Kolobok-E	444435	444939	1520	-	.	ID="RND-6_FAMILY-11301";Tend="1174";Tstart="636";shortTE="F";uid="9ab38451-1d7a-40d6-b3fd-2a523ada2c6e"
VSBQ01000016.1	RepeatMasker	DNA	403177	403280	492	-	.	ID="RND-1_FAMILY-76";Tend="1391";Tstart="1290";shortTE="F";uid="4f21f548-7fa0-46f8-8e93-3092464946c0"
VSBQ01000016.1	RepeatMasker	DNA/Kolobok-E	182717	183021	792	-	.	ID="RND-6_FAMILY-30263";Tend="746";Tstart="475";shortTE="F";uid="a0337022-3f3d-4ae4-a77b-7f593728b813"
VSBQ01000016.1	RepeatMasker	DNA/Ginger	2178634	2179200	2355	-	.	ID="RND-1_FAMILY-259";Tend="1258";Tstart="612";shortTE="F";uid="a011841f-24e4-40f4-bf6c-e13ee021f1ba"
VSBQ01000016.1	RepeatMasker	LTR/Copia	1510419	1510762	2175	-	.	ID="RND-6_FAMILY-29341";Tend="3362";Tstart="2679";shortTE="F";uid="9bdb70d6-7dfe-42b3-b04d-aedd4b1f53f6"
VSBQ01000016.1	RepeatMasker	Unknown	1221875	1222017	552	-	.	ID="RND-4_FAMILY-2427";Tend="1163";Tstart="1012";shortTE="F";uid="a7dc4631-5d85-480b-8a11-d96bcfe284ae"
VSBQ01000016.1	RepeatMasker	DNA/Kolobok-E	345524	345676	501	-	.	ID="KOLOBOKE-1_AP";Tend="155";Tstart="1";shortTE="F";uid="4e2d8d1b-d030-4d2c-b8f5-bc135e740e64"
VSBQ01000016.1	RepeatMasker	DNA/hAT-Ac	1278323	1278604	1196	-	.	ID="DNA8-67_AP";Tend="382";Tstart="1";shortTE="F";uid="cb4d4317-95fe-47d2-b5c1-2a7cfe0e767c"
VSBQ01000016.1	RepeatMasker	Retroposon?	531511	531706	535	-	.	ID="RND-6_FAMILY-16210";Tend="1135";Tstart="926";shortTE="F";uid="73ff4e39-88f2-4426-b541-977a1b54e1ba"
VSBQ01000016.1	RepeatMasker	LINE/I-Jockey	2331952	2332471	606	-	.	ID="RND-6_FAMILY-16794";Tend="1287";Tstart="791";shortTE="F";uid="d8886766-e6e2-40bb-a0b6-cc250cacead3"
VSBQ01000016.1	RepeatMasker	DNA	2188267	2188502	400	-	.	ID="RND-5_FAMILY-4943";Tend="639";Tstart="422";shortTE="F";uid="17c39613-efea-49aa-aa57-b84a28c7e2f5"
VSBQ01000016.1	RepeatMasker	DNA/hAT-hAT19	841689	841797	715	-	.	ID="RND-6_FAMILY-11560";Tend="410";Tstart="299";shortTE="F";uid="85a879d1-bd42-47db-8629-f4768bebd23e"
VSBQ01000016.1	RepeatMasker	DNA	204247	204664	2314	-	.	ID="dna8-46_ap";Tend="383";Tstart="1";shortTE="F";uid="d1b5730c-e800-4384-a845-160d81bea669"
VSBQ01000016.1	RepeatMasker	DNA	434394	434785	2455	-	.	ID="TTAA7_AP";Tend="400";Tstart="1";shortTE="F";uid="73401b29-028d-494d-94b8-8822b419ac95"
VSBQ01000016.1	RepeatMasker	Unknown	2434371	2434476	427	-	.	ID="RND-5_FAMILY-7946";Tend="1623";Tstart="1517";shortTE="F";uid="ed752cea-c550-4aac-9245-ccbcd7519ddb"
VSBQ01000016.1	RepeatMasker	Unknown	1265201	1265455	1420	-	.	ID="RND-1_FAMILY-15";Tend="1233";Tstart="955";shortTE="F";uid="aa0bb50f-da1e-462e-be5b-6204623ef1d0"
VSBQ01000016.1	RepeatMasker	DNA	2299444	2299561	904	-	.	ID="RND-6_FAMILY-3826";Tend="1091";Tstart="977";shortTE="F";uid="3f6e0ac4-f90b-4eff-92a9-e6332ef3aa7b"
VSBQ01000016.1	RepeatMasker	DNA/hAT	2387354	2387970	409	-	.	ID="RND-5_FAMILY-769";TEgroup="ctg_16%7CRND-5_FAMILY-769%7C1";Tend="1355";Tstart="359";shortTE="F";uid="97076be0-429e-412e-af12-ad5c52a1389f"
VSBQ01000016.1	RepeatMasker	Unknown	1902959	1903422	2022	-	.	ID="RND-4_FAMILY-721";Tend="1383";Tstart="879";shortTE="F";uid="94f1daf7-a1ef-475d-a94b-f7254db75b8d"
VSBQ01000016.1	RepeatMasker	DNA	2343130	2343301	1059	-	.	ID="TTAA3_AP";Tend="413";Tstart="249";shortTE="F";uid="ea4c14d7-7ff6-48ea-88fc-32505574fd86"
VSBQ01000016.1	RepeatMasker	DNA/Kolobok-E	1669336	1669539	1243	-	.	ID="RND-6_FAMILY-11301";Tend="2227";Tstart="2022";shortTE="F";uid="2972eb15-5acb-4517-af47-391bedbe890c"
VSBQ01000016.1	RepeatMasker	DNA	714469	714883	2340	-	.	ID="TTAA4B_AP";Tend="430";Tstart="1";shortTE="F";uid="a708329f-0f2c-44e1-9e8b-5cd430a2a057"
VSBQ01000016.1	RepeatMasker	Unknown	540335	540700	2119	-	.	ID="RND-5_FAMILY-4153";Tend="1279";Tstart="914";shortTE="F";uid="2a18d9ac-2af4-43de-9fdd-cb9100f13a3f"
VSBQ01000016.1	RepeatMasker	DNA/Kolobok-E	1834023	1834370	1494	-	.	ID="RND-1_FAMILY-212";Tend="1284";Tstart="908";shortTE="F";uid="3b7ca310-c6f3-4209-a413-ddcb31aec5e0"
VSBQ01000016.1	RepeatMasker	LINE/I-Jockey	1672945	1673732	996	-	.	ID="RND-1_FAMILY-348";Tend="1079";Tstart="317";shortTE="F";uid="4e9951e8-e08a-4977-a981-bcb4232b5c98"
VSBQ01000016.1	RepeatMasker	LINE/I-Jockey	1195043	1195482	3626	-	.	ID="RND-1_FAMILY-258";Tend="1602";Tstart="1163";shortTE="F";uid="f826f50e-d81d-4fe2-8818-e4bb67992c4d"
VSBQ01000016.1	RepeatMasker	Unknown	1164339	1164484	400	-	.	ID="RND-4_FAMILY-1339";Tend="830";Tstart="696";shortTE="F";uid="34c88167-b899-4b42-a867-9d21f990f789"
VSBQ01000016.1	RepeatMasker	Unknown	558694	559022	1393	-	.	ID="RND-5_FAMILY-4859";Tend="394";Tstart="79";shortTE="F";uid="cdd91bc7-8019-4ea5-b0e9-0ae2b25cc4cb"
VSBQ01000016.1	RepeatMasker	DNA/hAT-hAT19	429578	429875	1219	-	.	ID="RND-6_FAMILY-2719";Tend="1112";Tstart="850";shortTE="F";uid="7c08811b-181c-4416-ad79-8811a8a16b5f"
VSBQ01000016.1	RepeatMasker	Unknown	75245	75687	1135	-	.	ID="RND-5_FAMILY-2882";Tend="1560";Tstart="1068";shortTE="F";uid="1317ac2b-110d-43c3-be70-0e4e95515ab5"
VSBQ01000016.1	RepeatMasker	Unknown	262743	262907	572	-	.	ID="RND-6_FAMILY-17886";Tend="944";Tstart="803";shortTE="F";uid="6b6c08c6-a170-446e-bc5f-d7979168cd22"
VSBQ01000016.1	RepeatMasker	DNA/hAT-Tip100	643157	643762	1963	-	.	ID="HAT-N16_AP";Tend="612";Tstart="1";shortTE="F";uid="74b34c3f-9548-499c-90a8-269b0afd77da"
VSBQ01000016.1	RepeatMasker	Unknown	2053153	2053449	1051	-	.	ID="RND-5_FAMILY-2368";Tend="1664";Tstart="1383";shortTE="F";uid="ddf3ded1-143a-4706-a813-7a3ef9ca159a"
VSBQ01000016.1	RepeatMasker	DNA/Kolobok-E	1039732	1041555	11948	-	.	ID="rnd-6_family-1423";Tend="1749";Tstart="61";shortTE="F";uid="a546e358-1933-410c-af70-8c628e43b9c0"
VSBQ01000016.1	RepeatMasker	DNA/Kolobok-E	781081	782311	2635	-	.	ID="RND-1_FAMILY-212";Tend="1547";Tstart="353";shortTE="F";uid="fca34c09-d515-4027-9590-3cda80ac1db4"
VSBQ01000016.1	RepeatMasker	Unknown	525752	526270	2127	-	.	ID="RND-1_FAMILY-137";Tend="1219";Tstart="696";shortTE="F";uid="40b88676-ab8a-49d6-9a18-8bf975deef99"
VSBQ01000016.1	RepeatMasker	Unknown	281415	281554	553	-	.	ID="RND-1_FAMILY-62";Tend="1160";Tstart="1022";shortTE="F";uid="b034a1a9-b4c9-4a4f-9b76-3927738b2e37"
VSBQ01000016.1	RepeatMasker	DNA/hAT-Ac	1066095	1066530	2693	-	.	ID="DNA8-20_AP";Tend="454";Tstart="2";shortTE="F";uid="c24747c5-76ad-41c9-b914-b8f118fa8ab7"
VSBQ01000016.1	RepeatMasker	RC/Helitron	1868104	1868586	3434	-	.	ID="RND-6_FAMILY-1227";Tend="1633";Tstart="1158";shortTE="F";uid="1d4c662a-83d2-446f-8300-8674f3b80617"
VSBQ01000016.1	RepeatMasker	DNA	2492317	2492974	2823	-	.	ID="DNA4-2_AP";Tend="768";Tstart="108";shortTE="F";uid="ab82c7aa-55f4-4a8b-bb98-e182eb611265"
VSBQ01000016.1	RepeatMasker	Unknown	1033094	1033384	947	-	.	ID="RND-4_FAMILY-266";Tend="1210";Tstart="944";shortTE="F";uid="ebc420ed-9e35-4ebe-83f5-3081926c72b3"
VSBQ01000016.1	RepeatMasker	Unknown	1103232	1103342	441	-	.	ID="RND-6_FAMILY-15859";Tend="1044";Tstart="938";shortTE="F";uid="91a9a4af-3443-4289-8ada-231de821a552"
VSBQ01000016.1	RepeatMasker	DNA	299735	299856	799	-	.	ID="ttaa2c_ap";Tend="155";Tstart="35";shortTE="F";uid="cad0fd12-2f73-4a76-a6d8-51d7de2988f3"
VSBQ01000016.1	RepeatMasker	DNA	898717	899051	1432	-	.	ID="TTAA2D_AP";Tend="431";Tstart="68";shortTE="F";uid="72f8722c-415b-4f94-92a2-01ed5e6bee8a"
VSBQ01000016.1	RepeatMasker	DNA	2140216	2140441	1400	-	.	ID="RND-6_FAMILY-14883";Tend="1963";Tstart="1744";shortTE="F";uid="000e9183-ec85-4638-b26e-55d06ff5d291"
VSBQ01000016.1	RepeatMasker	DNA/hAT-Tip100	1261279	1261588	586	-	.	ID="RND-4_FAMILY-1063";Tend="1615";Tstart="1343";shortTE="F";uid="4a24f618-c5e5-4d3e-8881-dccae61ec1c7"
VSBQ01000016.1	RepeatMasker	DNA/hAT-Tip100	2507340	2507693	802	-	.	ID="RND-4_FAMILY-1063";Tend="1450";Tstart="1091";shortTE="F";uid="55ee4d14-b184-4541-968b-8097766187f8"
VSBQ01000016.1	RepeatMasker	DNA	2011482	2011818	2066	-	.	ID="RND-6_FAMILY-17942";Tend="1414";Tstart="1073";shortTE="F";uid="162d3944-4ab0-434d-8955-9d58e4e8a4f8"
VSBQ01000016.1	RepeatMasker	Unknown	1000761	1001239	3988	-	.	ID="RND-4_FAMILY-1347";Tend="1428";Tstart="948";shortTE="F";uid="dbcfab3d-43c5-4e7f-a91a-46040d0777a3"
VSBQ01000016.1	RepeatMasker	Retroposon?	2154719	2155592	2751	-	.	ID="RND-4_FAMILY-1269";Tend="1898";Tstart="338";shortTE="F";uid="43896077-ac3f-4a17-bfc8-cb80dab68ce8"
VSBQ01000016.1	RepeatMasker	Unknown	1097603	1097793	848	-	.	ID="RND-5_FAMILY-2098";Tend="1935";Tstart="1735";shortTE="F";uid="53a4b606-a45d-4de2-a1dc-731add5e0d26"
VSBQ01000016.1	RepeatMasker	Retroposon?	1071400	1072019	2441	-	.	ID="RND-6_FAMILY-12621";TEgroup="ctg_16%7CRND-6_FAMILY-12621%7C1";Tend="1357";Tstart="970";shortTE="F";uid="998fd4a5-4d03-4c23-a125-0c0552869c87"
VSBQ01000016.1	RepeatMasker	DNA	966046	966502	2988	-	.	ID="RND-6_FAMILY-811";Tend="1477";Tstart="1030";shortTE="F";uid="1e51f6a2-baed-4171-b435-5da76a45893f"
VSBQ01000016.1	RepeatMasker	LINE/I	1545341	1548927	15265	-	.	ID="RND-6_FAMILY-3237";Tend="3529";Tstart="1";shortTE="F";uid="6d68d6d9-f9e7-4143-b07a-c867dd534132"
VSBQ01000016.1	RepeatMasker	DNA	323235	323674	2427	-	.	ID="RND-4_FAMILY-398";Tend="1368";Tstart="934";shortTE="F";uid="1749922d-bf00-40b1-80b3-6ad0cb20d962"
VSBQ01000016.1	RepeatMasker	Retroposon?	394937	395122	1231	-	.	ID="RND-6_FAMILY-5081";Tend="1883";Tstart="1578";shortTE="F";uid="b6de2eb9-2ebe-498c-84d8-9072a29f1a5d"
VSBQ01000016.1	RepeatMasker	DNA/hAT-Tip100	2405597	2405978	805	-	.	ID="RND-6_FAMILY-568";Tend="1209";Tstart="787";shortTE="F";uid="75adaa7d-7a6b-4ea0-9cb0-0ae7ac1ff29e"
VSBQ01000016.1	RepeatMasker	DNA/Kolobok-E	1797697	1797907	763	-	.	ID="RND-1_FAMILY-195";Tend="1627";Tstart="1430";shortTE="F";uid="e403d8a9-90e7-47b1-b8f9-0de41bc1e9a0"
VSBQ01000016.1	RepeatMasker	Retroposon?	2187223	2187363	567	-	.	ID="RND-4_FAMILY-1269";Tend="1419";Tstart="1283";shortTE="F";uid="1f4a4947-1017-436e-9035-f83446513f80"
VSBQ01000016.1	RepeatMasker	DNA/Kolobok-E	571075	571267	727	-	.	ID="RND-4_FAMILY-854";Tend="1524";Tstart="1330";shortTE="F";uid="1c2d124d-4b80-4ac4-925c-b902a15ce568"
VSBQ01000016.1	RepeatMasker	Retroposon?	2277683	2277882	457	-	.	ID="RND-6_FAMILY-13651";Tend="875";Tstart="656";shortTE="F";uid="cc1d8638-09bd-4cfa-8159-53e73ef918db"
VSBQ01000016.1	RepeatMasker	DNA/MULE-MuDR	2252413	2252589	696	-	.	ID="RND-4_FAMILY-2602";Tend="1511";Tstart="1348";shortTE="F";uid="2265165e-3717-4334-b4f8-9cc5656fb181"
VSBQ01000016.1	RepeatMasker	LINE/L2	2267731	2270797	14391	-	.	ID="RND-6_FAMILY-7406";Tend="1829";Tstart="3";shortTE="F";uid="ebd61524-06a4-4fbb-b8d5-2974e86dd2d1"
VSBQ01000016.1	RepeatMasker	Unknown	957393	957586	1159	-	.	ID="RND-6_FAMILY-2317";Tend="678";Tstart="482";shortTE="F";uid="ed41f892-7177-44b6-aa46-8efe77c5f015"
VSBQ01000016.1	RepeatMasker	DNA/hAT?	183577	183989	1043	-	.	ID="RND-5_FAMILY-2837";Tend="1379";Tstart="970";shortTE="F";uid="709431b0-47a3-41b7-9cee-fef53cb05454"
VSBQ01000016.1	RepeatMasker	DNA/Kolobok-E	2388382	2388564	961	-	.	ID="RND-6_FAMILY-11301";Tend="2230";Tstart="2055";shortTE="F";uid="cb9546fc-4119-4a57-9a8b-93d1f3173513"
VSBQ01000016.1	RepeatMasker	DNA/hAT-Tip100	1717778	1717897	601	-	.	ID="DNA8-106_AP";Tend="453";Tstart="341";shortTE="F";uid="b5298f17-c8d0-4e45-8d3a-ae042d2e63d1"
VSBQ01000016.1	RepeatMasker	DNA/Kolobok-E	2352314	2352598	792	-	.	ID="RND-5_FAMILY-3712";Tend="1113";Tstart="842";shortTE="F";uid="99ae4873-7d96-491e-8086-e8f65c0fd0ea"
VSBQ01000016.1	RepeatMasker	DNA/hAT-Tip100	488681	488957	631	-	.	ID="RND-6_FAMILY-1839";Tend="993";Tstart="763";shortTE="F";uid="01ccc2d4-4ea7-4624-914f-99def8d971f4"
VSBQ01000016.1	RepeatMasker	Unknown	305056	305198	641	-	.	ID="RND-1_FAMILY-146";Tend="1002";Tstart="869";shortTE="F";uid="8659746f-8a70-430b-8b91-105fc1045691"
VSBQ01000016.1	RepeatMasker	DNA/hAT-Tip100	2379416	2379517	511	-	.	ID="RND-5_FAMILY-2576";Tend="1329";Tstart="1225";shortTE="F";uid="c5edb805-1e0b-4478-b43b-03e50661ff09"
VSBQ01000016.1	RepeatMasker	DNA/hAT-Tip100	406886	407036	844	-	.	ID="DNA8-28_AP";Tend="585";Tstart="241";shortTE="F";uid="7f040900-e842-410f-9407-2bb797984181"
VSBQ01000016.1	RepeatMasker	DNA/hAT-Ac	1232778	1232948	622	-	.	ID="rnd-6_family-5202";Tend="835";Tstart="697";shortTE="F";uid="9c8a1300-457d-4065-8d33-0f90c8999e1b"
VSBQ01000016.1	RepeatMasker	Unknown	1246728	1246864	492	-	.	ID="RND-4_FAMILY-1339";Tend="822";Tstart="696";shortTE="F";uid="83eaba7b-a584-4f18-9819-9b638f1203de"
VSBQ01000016.1	RepeatMasker	DNA	454082	454394	1594	-	.	ID="RND-6_FAMILY-3826";TEgroup="ctg_16%7CRND-6_FAMILY-3826%7C1";Tend="1370";Tstart="977";shortTE="F";uid="bea50cba-e0d8-4ef0-a0ab-2f79f0e3f04a"
VSBQ01000016.1	RepeatMasker	DNA/Kolobok-E	2104467	2104744	1735	-	.	ID="rnd-6_family-3940";Tend="1449";Tstart="941";shortTE="F";uid="1bd0d404-24b0-4074-b2f7-9444d99b54f7"
VSBQ01000016.1	RepeatMasker	DNA/Kolobok-E	102580	103086	1563	-	.	ID="RND-6_FAMILY-30263";Tend="563";Tstart="65";shortTE="F";uid="166a4936-d822-44a2-a066-30c6f8ef3f5b"
VSBQ01000016.1	RepeatMasker	Unknown	592441	592569	419	-	.	ID="RND-6_FAMILY-17669";Tend="523";Tstart="396";shortTE="F";uid="0111a655-163f-4323-8514-fff478883a5f"
VSBQ01000016.1	RepeatMasker	DNA	1572882	1573063	1009	-	.	ID="RND-6_FAMILY-2789";Tend="1089";Tstart="907";shortTE="F";uid="56918247-71b0-4d9a-9389-283f8679f6f0"
VSBQ01000016.1	RepeatMasker	Retroposon?	2206308	2206945	664	-	.	ID="SINE2-2_AP";Tend="1640";Tstart="858";shortTE="F";uid="63b39dd6-d339-491e-94dd-92f80c3e8915"
VSBQ01000016.1	RepeatMasker	DNA/Ginger	1705	2605	4651	-	.	ID="RND-6_FAMILY-7106";Tend="1624";Tstart="701";shortTE="F";uid="4fcc8078-db67-45ba-9f18-250c361cc033"
VSBQ01000016.1	RepeatMasker	DNA/hAT-Tip100	2334990	2335587	2136	-	.	ID="DNA8-107_AP";Tend="704";Tstart="105";shortTE="F";uid="12575ea6-0066-452a-8be9-5f0c6cfe01fa"
VSBQ01000016.1	RepeatMasker	Unknown	405948	406223	1503	-	.	ID="RND-6_FAMILY-5783";Tend="1174";Tstart="908";shortTE="F";uid="b06370ff-2930-4374-a01d-903be892fbf0"
VSBQ01000016.1	RepeatMasker	DNA/Kolobok-E	271951	272081	701	-	.	ID="RND-5_FAMILY-3712";Tend="1493";Tstart="1364";shortTE="F";uid="4e353ea4-1974-4bb7-9392-308be663b45c"
VSBQ01000016.1	RepeatMasker	Unknown	943096	943341	1694	-	.	ID="RND-1_FAMILY-377";Tend="1174";Tstart="937";shortTE="F";uid="2f8a4bc9-3c7c-409b-8c2f-95c043c3e256"
VSBQ01000016.1	RepeatMasker	DNA/TcMar-m44?	2130036	2130177	706	-	.	ID="DNA4-9C_AP";Tend="165";Tstart="1";shortTE="F";uid="450dbbc5-6720-40e8-9c0f-b1f4a06b497e"
VSBQ01000016.1	RepeatMasker	DNA/hAT-Tip100	2420191	2420620	2572	-	.	ID="RND-6_FAMILY-15916";Tend="1606";Tstart="1158";shortTE="F";uid="81c9b69c-2109-4a50-86a3-7489a05afa45"
VSBQ01000016.1	RepeatMasker	Unknown	2052089	2052437	568	-	.	ID="RND-5_FAMILY-7816";Tend="1332";Tstart="968";shortTE="F";uid="c4c08799-8adc-49ff-860d-7446b4cc5a08"
VSBQ01000016.1	RepeatMasker	DNA/hAT	2094646	2095135	3537	-	.	ID="DNA8-38_AP";Tend="486";Tstart="1";shortTE="F";uid="9b7dd2d2-dda5-400e-a1af-66cc9c683c41"
VSBQ01000016.1	RepeatMasker	DNA/Kolobok-E	508496	508827	1142	-	.	ID="rnd-6_family-30263";Tend="304";Tstart="35";shortTE="F";uid="87d3ff78-6e27-46c0-a450-474847012324"
VSBQ01000016.1	RepeatMasker	DNA/Ginger	243852	244279	1572	-	.	ID="RND-1_FAMILY-259";Tend="1063";Tstart="587";shortTE="F";uid="2f69286e-7113-4e4f-9766-b1e0ab300787"
VSBQ01000016.1	RepeatMasker	Retroposon?	1893375	1893483	411	-	.	ID="SINE2-1_AP";Tend="1432";Tstart="1322";shortTE="F";uid="16fc14ae-37a4-486c-9751-7480dc48b17e"
VSBQ01000016.1	RepeatMasker	LINE/I	1752734	1753122	1663	-	.	ID="RND-6_FAMILY-24158";Tend="1255";Tstart="843";shortTE="F";uid="00219128-b5f0-45b0-b6d4-7ebca1c05a7b"
VSBQ01000016.1	RepeatMasker	Unknown	809726	809914	1250	-	.	ID="RND-4_FAMILY-2427";Tend="1115";Tstart="927";shortTE="F";uid="585feba4-e7b9-45ca-a409-02e5c2f95b20"
VSBQ01000016.1	RepeatMasker	DNA/MULE-MuDR	1262542	1263118	2728	-	.	ID="RND-4_FAMILY-2602";Tend="1479";Tstart="878";shortTE="F";uid="62957458-d693-4356-90fc-6d05dddabe54"
VSBQ01000016.1	RepeatMasker	DNA/Kolobok-E	761915	762032	553	-	.	ID="RND-4_FAMILY-171";Tend="1189";Tstart="1063";shortTE="F";uid="840ea58e-4809-44c4-a918-96f3a62e82ea"
VSBQ01000016.1	RepeatMasker	DNA/TcMar-m44	622880	623122	1487	-	.	ID="MARINERN-1_AP";Tend="244";Tstart="2";shortTE="F";uid="c9e12744-762c-4d6d-96a5-57c4cd018420"
VSBQ01000016.1	RepeatMasker	Retroposon?	24624	24783	966	-	.	ID="RND-1_FAMILY-185";Tend="1637";Tstart="1474";shortTE="F";uid="daa331bf-b8fc-4793-b6cd-d470c0cead7b"
VSBQ01000016.1	RepeatMasker	DNA	2415224	2415618	1730	-	.	ID="ttaa2_ap";Tend="413";Tstart="18";shortTE="F";uid="e2cda41f-25b2-4cd6-b821-6bd272f110e0"
VSBQ01000016.1	RepeatMasker	Retroposon?	1255341	1255633	671	-	.	ID="SINE2-1_AP";Tend="1429";Tstart="1138";shortTE="F";uid="1bd0c02a-f80d-42fd-861d-896a46024cb3"
VSBQ01000016.1	RepeatMasker	LINE/L2	1706835	1706977	796	-	.	ID="RND-5_FAMILY-4361";Tend="1922";Tstart="1777";shortTE="F";uid="680b9360-542d-478c-bed3-3d2dde77ade4"
VSBQ01000016.1	RepeatMasker	Retroposon?	565744	565863	445	-	.	ID="SINE2-1_AP";Tend="1008";Tstart="887";shortTE="F";uid="e600212c-32dd-481d-a837-268aa6c1337a"
VSBQ01000016.1	RepeatMasker	LTR/Gypsy	775187	775294	421	-	.	ID="RND-6_FAMILY-6665";Tend="262";Tstart="143";shortTE="F";uid="a076ad83-d7c1-4c7a-b97c-3d56f0eee785"
VSBQ01000016.1	RepeatMasker	DNA/hAT-Tip100	281907	282444	2755	-	.	ID="RND-6_FAMILY-2020";Tend="1553";Tstart="966";shortTE="F";uid="5367df7c-8298-4d12-afc9-a46fb9ad6167"
VSBQ01000016.1	RepeatMasker	RC/Helitron	1089610	1089761	692	-	.	ID="RND-6_FAMILY-3117";Tend="1823";Tstart="1660";shortTE="F";uid="db4731de-2d85-4dd5-aad0-84e529b34e7b"
VSBQ01000016.1	RepeatMasker	DNA/Kolobok-E	1858144	1858626	1848	-	.	ID="RND-6_FAMILY-7050";Tend="1403";Tstart="914";shortTE="F";uid="186af3c5-47e8-4843-9a67-7e6ade9c5332"
VSBQ01000016.1	RepeatMasker	Unknown	2304224	2304339	699	-	.	ID="RND-1_FAMILY-256";Tend="1072";Tstart="939";shortTE="F";uid="7963a964-9f86-458e-a0cb-b1b2ef9175b7"
VSBQ01000016.1	RepeatMasker	Retroposon?	2187412	2188000	518	-	.	ID="RND-6_FAMILY-16210";Tend="1138";Tstart="606";shortTE="F";uid="5c676e44-ed5a-41a1-a9cf-4df0e794b31d"
VSBQ01000016.1	RepeatMasker	DNA/Kolobok-E	2438360	2438781	557	-	.	ID="RND-6_FAMILY-30263";Tend="598";Tstart="172";shortTE="F";uid="2fea2e32-a74a-4773-ba01-7798f87bdf4f"
VSBQ01000016.1	RepeatMasker	DNA/Kolobok-E	2386209	2387355	6393	-	.	ID="rnd-6_family-11301";Tend="1656";Tstart="85";shortTE="F";uid="bd781c7d-6126-4f58-85e1-05914a74a80e"
VSBQ01000016.1	RepeatMasker	DNA/hAT-Tip100	1275758	1275952	783	-	.	ID="RND-5_FAMILY-3197";Tend="1437";Tstart="1260";shortTE="F";uid="9c932a13-2f39-466b-a409-8b0c0cd141c0"
VSBQ01000016.1	RepeatMasker	Retroposon?	288101	288304	892	-	.	ID="RND-5_FAMILY-9804";Tend="1123";Tstart="925";shortTE="F";uid="030471ee-055c-4fe2-84f9-533c621b9c60"
VSBQ01000016.1	RepeatMasker	Unknown	1035240	1035905	4976	-	.	ID="RND-1_FAMILY-34";Tend="1645";Tstart="968";shortTE="F";uid="d497d45c-c60f-4dca-adef-d4ff4c466bab"
VSBQ01000016.1	RepeatMasker	Retroposon?	1599	1715	444	-	.	ID="RND-6_FAMILY-6067";Tend="1594";Tstart="1467";shortTE="F";uid="cb3c62ad-6eeb-44fd-ae55-75978c16686e"
VSBQ01000016.1	RepeatMasker	Unknown	2384427	2384561	672	-	.	ID="RND-5_FAMILY-1610";Tend="1249";Tstart="1117";shortTE="F";uid="fedbed49-1325-4974-a777-abfa6fcba326"
VSBQ01000016.1	RepeatMasker	DNA/hAT-hAT19	1261641	1262214	2743	-	.	ID="DNA8-88_AP";Tend="620";Tstart="1";shortTE="F";uid="0e523b11-52e0-4d6e-a6e4-633c51a36ef6"
VSBQ01000016.1	RepeatMasker	Unknown	1884306	1884719	1487	-	.	ID="RND-1_FAMILY-131";Tend="1583";Tstart="1149";shortTE="F";uid="80efce91-bd73-4423-af69-d7bdbd615bf2"
VSBQ01000016.1	RepeatMasker	RC/Helitron	995137	995462	1515	-	.	ID="RND-5_FAMILY-1400";Tend="1111";Tstart="762";shortTE="F";uid="837d266e-edc1-4b8e-a4a8-e2f6cd06f209"
VSBQ01000016.1	RepeatMasker	Retroposon?	975863	976213	766	-	.	ID="RND-6_FAMILY-1257";Tend="866";Tstart="543";shortTE="F";uid="f750d480-15d4-44c1-b3cf-e554bb135aaa"
VSBQ01000016.1	RepeatMasker	RC/Helitron	2001213	2001415	1341	-	.	ID="RND-1_FAMILY-342";Tend="1201";Tstart="992";shortTE="F";uid="5a4974cc-902a-4d2f-b0ae-23e548d91d3a"
VSBQ01000016.1	RepeatMasker	Retroposon?	389866	390332	1712	-	.	ID="RND-6_FAMILY-840";Tend="778";Tstart="243";shortTE="F";uid="a154254a-2162-4f02-808a-3045848539be"
VSBQ01000016.1	RepeatMasker	Unknown	938616	938913	2416	-	.	ID="RND-1_FAMILY-13";Tend="1262";Tstart="965";shortTE="F";uid="a9240d34-4258-44e6-9912-e97b051c1486"
VSBQ01000016.1	RepeatMasker	DNA/hAT-Tip100	983979	984184	1246	-	.	ID="HAT-N16_AP";Tend="556";Tstart="353";shortTE="F";uid="02ee740d-2b21-40a3-acb9-1ca2f7b844da"
VSBQ01000016.1	RepeatMasker	DNA/hAT-Tip100	2128075	2128546	909	-	.	ID="RND-6_FAMILY-11173";TEgroup="ctg_16%7CRND-6_FAMILY-11173%7C1";Tend="1807";Tstart="552";shortTE="F";uid="279fb2ad-b50a-4066-ad89-2f3eb9014a51"
VSBQ01000016.1	RepeatMasker	DNA	2119590	2119848	1106	-	.	ID="RND-5_FAMILY-6224";Tend="1630";Tstart="1357";shortTE="F";uid="7dc2325f-43b6-4324-b6b9-c2693d70aefd"
VSBQ01000016.1	RepeatMasker	LINE/I-Jockey	1552239	1552533	1452	-	.	ID="RND-6_FAMILY-1758";Tend="1263";Tstart="976";shortTE="F";uid="b1967a00-afa6-41b6-8962-b9e1276832b0"
VSBQ01000016.1	RepeatMasker	DNA/Kolobok-E	927873	928651	3345	-	.	ID="RND-1_FAMILY-140";Tend="1717";Tstart="957";shortTE="F";uid="e4ff0d8a-6391-4801-b272-08afdaef6bd8"
VSBQ01000016.1	RepeatMasker	DNA/Ginger	1976708	1977309	2811	-	.	ID="RND-6_FAMILY-7106";Tend="1320";Tstart="700";shortTE="F";uid="5323dd68-742e-4d3a-bd29-c26c52e504ad"
VSBQ01000016.1	RepeatMasker	DNA/hAT-hAT19	811765	811932	601	-	.	ID="HAT-N4_AP";Tend="241";Tstart="73";shortTE="F";uid="a09419ad-810a-48f5-9ec5-6bcc47f42ea3"
VSBQ01000016.1	RepeatMasker	DNA	2193710	2193816	421	-	.	ID="ttaa3c_ap";Tend="416";Tstart="315";shortTE="F";uid="f90747f1-211a-4c45-9498-9985c00eaad0"
VSBQ01000016.1	RepeatMasker	DNA/hAT-hAT19	934461	934577	625	-	.	ID="RND-6_FAMILY-11560";Tend="411";Tstart="299";shortTE="F";uid="d8303df0-fd14-4f26-b803-ef10086614d4"
VSBQ01000016.1	RepeatMasker	DNA/Kolobok-E	960609	960811	1174	-	.	ID="RND-6_FAMILY-11301";Tend="2218";Tstart="2024";shortTE="F";uid="ff5dd804-b06d-4725-88a5-8a6ad1422b13"
VSBQ01000016.1	RepeatMasker	DNA	426018	426750	2625	-	.	ID="RND-4_FAMILY-1945";TEgroup="ctg_16%7CRND-4_FAMILY-1945%7C1";Tend="1863";Tstart="923";shortTE="F";uid="eb0beb52-5b8d-4a5a-beea-4c2079b3b804"
VSBQ01000016.1	RepeatMasker	RC/Helitron	2001617	2001722	497	-	.	ID="RND-4_FAMILY-743";Tend="1022";Tstart="911";shortTE="F";uid="99c746b7-6132-4f60-aa3b-aed265053e91"
VSBQ01000016.1	RepeatMasker	Retroposon?	282375	282511	621	-	.	ID="RND-1_FAMILY-201";Tend="143";Tstart="1";shortTE="F";uid="80b177a2-043a-44d4-9f49-d3b1c7eacd2c"
VSBQ01000016.1	RepeatMasker	DNA	459275	459824	3342	-	.	ID="DNA8-31_AP";Tend="594";Tstart="1";shortTE="F";uid="954c504e-898a-4386-a560-da8ea84d6eb5"
VSBQ01000016.1	RepeatMasker	DNA	961586	962024	2248	-	.	ID="TTAA4B_AP";Tend="430";Tstart="1";shortTE="F";uid="08c3ea98-5a93-4d3e-bf09-0890aac31248"
VSBQ01000016.1	RepeatMasker	RC/Helitron	623260	623553	1237	-	.	ID="RND-5_FAMILY-2909";Tend="1852";Tstart="1555";shortTE="F";uid="a5268412-7713-4f6a-819b-a6d2e139d667"
VSBQ01000016.1	RepeatMasker	DNA	25062	26108	6930	-	.	ID="RND-1_FAMILY-76";Tend="1825";Tstart="793";shortTE="F";uid="53f26873-be8a-40e3-bacc-1a394ccbc6a0"
VSBQ01000016.1	RepeatMasker	LTR/Gypsy	1884948	1885149	714	-	.	ID="RND-6_FAMILY-595";Tend="2670";Tstart="2461";shortTE="F";uid="29bd7ba8-a511-4eaf-b41b-06469f0e7a01"
VSBQ01000016.1	RepeatMasker	Unknown	2063163	2063296	704	-	.	ID="RND-6_FAMILY-7384";Tend="1049";Tstart="913";shortTE="F";uid="64b6c25b-20da-43d3-ab2e-855c143567a8"
VSBQ01000016.1	RepeatMasker	DNA/hAT-Tip100	587216	587438	1748	-	.	ID="DNA8-62_AP";Tend="223";Tstart="1";shortTE="F";uid="1bf82ee9-6c6e-4cb3-a12e-834b91c65e52"
VSBQ01000016.1	RepeatMasker	Unknown	295716	297023	8807	-	.	ID="RND-5_FAMILY-901";Tend="1969";Tstart="678";shortTE="F";uid="431e5642-ebe5-4acf-8183-2c7dbc940cbd"
VSBQ01000016.1	RepeatMasker	DNA/Ginger-1	2472729	2472853	642	-	.	ID="GINGER1-1_AP";Tend="3315";Tstart="3181";shortTE="F";uid="879ab768-92ef-47cf-8a61-5600e9498859"
VSBQ01000016.1	RepeatMasker	DNA	1187861	1188272	1183	-	.	ID="DNAX-2_AP";Tend="467";Tstart="28";shortTE="F";uid="873cdca8-a7ea-4c77-8ec6-91431bd0b6e1"
VSBQ01000016.1	RepeatMasker	DNA	369972	370668	1071	-	.	ID="DNA4-2_AP";Tend="769";Tstart="18";shortTE="F";uid="96c4c295-1fd0-4bff-b086-0bf4cd209dad"
VSBQ01000016.1	RepeatMasker	DNA	1226560	1226685	825	-	.	ID="DNA3-4_AP";Tend="127";Tstart="1";shortTE="F";uid="973396cc-c56f-4392-9a5a-5c3a3e4d4a45"
VSBQ01000016.1	RepeatMasker	DNA	317814	318029	1573	-	.	ID="RND-6_FAMILY-2470";Tend="1110";Tstart="895";shortTE="F";uid="dd86539e-eabd-4279-8f05-226025eecc6e"
VSBQ01000016.1	RepeatMasker	DNA/hAT-Ac	1765797	1766263	3133	-	.	ID="DNA8-20_AP";Tend="454";Tstart="1";shortTE="F";uid="0e0ecdc4-59d9-4a37-818d-6cbbfd7681bb"
VSBQ01000016.1	RepeatMasker	DNA/Sola-1	481858	481960	409	-	.	ID="RND-1_FAMILY-104";Tend="2148";Tstart="2032";shortTE="F";uid="492365ec-13d9-44cd-9240-6cdd2e8291db"
VSBQ01000016.1	RepeatMasker	DNA/hAT-Ac	1270047	1271246	6778	-	.	ID="RND-6_FAMILY-1522";Tend="2042";Tstart="814";shortTE="F";uid="a685cd3e-0ce9-4087-816c-e673c0656fbd"
VSBQ01000016.1	RepeatMasker	LTR/Gypsy	425240	425476	449	-	.	ID="RND-1_FAMILY-225";Tend="1955";Tstart="1692";shortTE="F";uid="958b050b-9921-4947-9ae2-742f1dfd9eb7"
VSBQ01000016.1	RepeatMasker	Retroposon?	2510145	2510384	684	-	.	ID="RND-6_FAMILY-7125";Tend="1381";Tstart="1142";shortTE="F";uid="7485f446-4b89-4424-bb1f-c7219c2cabda"
VSBQ01000016.1	RepeatMasker	DNA/Sola-1	1097184	1097454	423	-	.	ID="RND-1_FAMILY-104";Tend="2094";Tstart="1829";shortTE="F";uid="d55ded02-9984-434c-a862-74748691b32e"
VSBQ01000016.1	RepeatMasker	DNA/hAT	1134772	1135195	1808	-	.	ID="RND-5_FAMILY-244";Tend="1045";Tstart="616";shortTE="F";uid="06697dd9-fefd-4d22-8614-cdc8fe5de0ac"
VSBQ01000016.1	RepeatMasker	DNA/hAT-Ac	197615	197915	1835	-	.	ID="DNA8-20_AP";Tend="307";Tstart="1";shortTE="F";uid="859f61bf-7400-4d2b-8a07-29b2a4f15e76"
VSBQ01000016.1	RepeatMasker	Unknown	1706301	1706537	1339	-	.	ID="RND-6_FAMILY-2550";Tend="1441";Tstart="1188";shortTE="F";uid="a5a572f2-57f4-45ee-bbd3-066f90f4b9ad"
VSBQ01000016.1	RepeatMasker	Retroposon?	19364	19467	520	-	.	ID="RND-6_FAMILY-5081";Tend="1885";Tstart="1786";shortTE="F";uid="ccc17730-25a7-4fed-8f04-6d1c4c63d351"
VSBQ01000016.1	RepeatMasker	DNA/hAT?	1980330	1980536	887	-	.	ID="RND-1_FAMILY-30";Tend="1089";Tstart="882";shortTE="F";uid="82f0c1d9-72bc-4ce0-aed3-4b2388639723"
VSBQ01000016.1	RepeatMasker	Unknown	1124336	1124484	471	-	.	ID="RND-4_FAMILY-1339";Tend="1345";Tstart="1190";shortTE="F";uid="e996ee65-8c11-42b7-af00-86b35dc1fc5e"
VSBQ01000016.1	RepeatMasker	DNA/Kolobok-E	990490	990730	424	-	.	ID="KOLOBOKE-2_AP";Tend="1336";Tstart="1122";shortTE="F";uid="6c663075-e4e1-43be-a35b-46529ca51588"
VSBQ01000016.1	RepeatMasker	Unknown	2148224	2148620	2043	-	.	ID="RND-6_FAMILY-505";Tend="1639";Tstart="1212";shortTE="F";uid="1ed89501-2c18-4009-a117-4ed26a8ea881"
VSBQ01000016.1	RepeatMasker	DNA/hAT	355013	355233	1295	-	.	ID="DNA8-105_AP";Tend="650";Tstart="425";shortTE="F";uid="4ff83a42-721b-4dc8-b841-5e2cbb75631b"
VSBQ01000016.1	RepeatMasker	DNA/Ginger-1	2115352	2116771	9643	-	.	ID="RND-6_FAMILY-1155";Tend="2261";Tstart="807";shortTE="F";uid="a43b2133-f8e6-4e61-8516-53778a09114f"
VSBQ01000016.1	RepeatMasker	DNA/hAT	538084	538536	1161	-	.	ID="RND-6_FAMILY-13645";Tend="1776";Tstart="1369";shortTE="F";uid="edb3d1e8-4981-42d7-937b-6c32aa1aa5de"
VSBQ01000016.1	RepeatMasker	DNA/Ginger-1	2535503	2536515	6260	-	.	ID="RND-6_FAMILY-1155";Tend="2067";Tstart="1024";shortTE="F";uid="007449d2-0424-4816-9f15-e55424271e00"
VSBQ01000016.1	RepeatMasker	DNA/Kolobok-E	2404291	2404519	407	-	.	ID="RND-6_FAMILY-1423";Tend="1643";Tstart="1434";shortTE="F";uid="346f1876-828d-49bf-96f3-e4d3081a60db"
VSBQ01000016.1	RepeatMasker	Unknown	1705784	1706271	1810	-	.	ID="RND-1_FAMILY-174";Tend="1839";Tstart="1412";shortTE="F";uid="89b0227b-3f32-493b-82e2-0dcc80301ef2"
VSBQ01000016.1	RepeatMasker	DNA/Kolobok-E	972112	972322	701	-	.	ID="KOLOBOKE-2_AP";Tend="1386";Tstart="1168";shortTE="F";uid="3501f157-150e-46cb-be82-e816b3fd2f08"
VSBQ01000016.1	RepeatMasker	DNA	247374	247589	575	-	.	ID="TTAA8_AP";Tend="215";Tstart="8";shortTE="F";uid="c0d651a3-4364-41b2-9557-ed811b58fbb3"
VSBQ01000016.1	RepeatMasker	DNA/Ginger-1	458904	459164	1925	-	.	ID="RND-6_FAMILY-1155";Tend="2207";Tstart="1946";shortTE="F";uid="bb36211a-e94f-4d11-bbfb-cffd99da9220"
VSBQ01000016.1	RepeatMasker	DNA/hAT-Ac	2002899	2003136	490	-	.	ID="RND-6_FAMILY-5202";Tend="1938";Tstart="1711";shortTE="F";uid="2f559765-dfc9-4f23-9ff6-4980047b4926"
VSBQ01000016.1	RepeatMasker	DNA	1870914	1871109	553	-	.	ID="DNA4-2_AP";Tend="753";Tstart="573";shortTE="F";uid="a4daa718-0da5-4fa3-9925-072470d20e22"
VSBQ01000016.1	RepeatMasker	DNA/Kolobok-T2?	1851079	1851215	501	-	.	ID="KOLOBOK-N1_AEC";Tend="7502";Tstart="7367";shortTE="F";uid="da02c132-bf18-4707-b6d1-89f375c60077"
VSBQ01000016.1	RepeatMasker	DNA	1572464	1572863	1790	-	.	ID="RND-6_FAMILY-2789";TEgroup="ctg_16%7CRND-6_FAMILY-2789%7C1";Tend="1217";Tstart="925";shortTE="F";uid="2608a884-84a1-41da-923e-90b554225cc9"
VSBQ01000016.1	RepeatMasker	Retroposon?	2025272	2026528	3587	-	.	ID="RND-6_FAMILY-6067";Tend="1733";Tstart="526";shortTE="F";uid="d179df01-b6a5-40c6-aa0b-cac89ce1e19a"
VSBQ01000016.1	RepeatMasker	DNA/hAT	880407	880618	444	-	.	ID="RND-6_FAMILY-5664";Tend="1626";Tstart="1403";shortTE="F";uid="9193b932-beac-4143-80ab-de06961458f4"
VSBQ01000016.1	RepeatMasker	Unknown	293432	293719	1294	-	.	ID="RND-1_FAMILY-62";Tend="1261";Tstart="980";shortTE="F";uid="57603fb7-b827-40f6-ba5c-8a5dff3d9335"
VSBQ01000016.1	RepeatMasker	Unknown	20630	20765	837	-	.	ID="RND-4_FAMILY-773";Tend="1438";Tstart="1298";shortTE="F";uid="8f7a04b3-fea2-4029-ab58-0882d710dc6e"
VSBQ01000016.1	RepeatMasker	Retroposon?	1060177	1060877	1613	-	.	ID="SINE2-1_AP";Tend="1749";Tstart="1008";shortTE="F";uid="0a2e0674-a128-498c-b7bb-a788a3cce092"
VSBQ01000016.1	RepeatMasker	DNA/MULE-MuDR	2291303	2291472	877	-	.	ID="RND-4_FAMILY-2602";Tend="1449";Tstart="1271";shortTE="F";uid="4f71b772-cf2a-4365-b725-8fd10eddf445"
VSBQ01000016.1	RepeatMasker	Retroposon?	18637	18829	441	-	.	ID="RND-4_FAMILY-1269";Tend="1445";Tstart="1279";shortTE="F";uid="3bb21137-59ee-4c03-8849-3048a9a7088f"
VSBQ01000016.1	RepeatMasker	LINE/CR1	570121	570781	5545	-	.	ID="RND-6_FAMILY-4979";Tend="641";Tstart="1";shortTE="F";uid="a8c46a39-9cf5-4a3e-936c-cb3ef8af4fbb"
VSBQ01000016.1	RepeatMasker	Retroposon?	518417	518652	520	-	.	ID="SINE2-2_AP";Tend="673";Tstart="453";shortTE="F";uid="e19d1503-88c0-4cc7-bada-4f4759500b14"
VSBQ01000016.1	RepeatMasker	DNA	2265733	2266031	1784	-	.	ID="TTAA5_AP";Tend="442";Tstart="136";shortTE="F";uid="05187c2a-5c7a-49a1-973c-2712a9c1a2ca"
VSBQ01000016.1	RepeatMasker	DNA/Ginger-1	2231908	2232525	4071	-	.	ID="RND-6_FAMILY-1155";Tend="1449";Tstart="807";shortTE="F";uid="9330b02b-7d90-499e-9591-e9eacad4e988"
VSBQ01000016.1	RepeatMasker	Retroposon?	1663835	1663980	559	-	.	ID="RND-1_FAMILY-68";Tend="726";Tstart="589";shortTE="F";uid="b1d882db-9356-4006-b25c-6feeb7a69d1f"
VSBQ01000016.1	RepeatMasker	DNA/hAT-Tip100	2114436	2114778	890	-	.	ID="DNA8-28_AP";TEgroup="ctg_16%7CDNA8-28_AP%7C1";Tend="1010";Tstart="67";shortTE="F";uid="c2eb11f6-2f8f-4506-9d33-89d4527e9250"
VSBQ01000016.1	RepeatMasker	Unknown	2559169	2559317	1098	-	.	ID="RND-1_FAMILY-89";Tend="1337";Tstart="1168";shortTE="F";uid="e85294ce-09e5-41e2-8942-7f3a0a93da80"
VSBQ01000016.1	RepeatMasker	Unknown	2006963	2007235	1536	-	.	ID="RND-1_FAMILY-14";Tend="1182";Tstart="905";shortTE="F";uid="e07d97d7-03c1-4694-9970-0851e3506084"
VSBQ01000016.1	RepeatMasker	Unknown	149721	150056	701	-	.	ID="RND-5_FAMILY-8701";Tend="1321";Tstart="1000";shortTE="F";uid="23da9965-3990-43ec-8f5a-8706388ab375"
VSBQ01000016.1	RepeatMasker	DNA/hAT-Tip100	2433689	2434128	1145	-	.	ID="DNA8-28_AP";TEgroup="ctg_16%7CDNA8-28_AP%7C2";Tend="1034";Tstart="1";shortTE="F";uid="69073673-49b2-4334-891b-5659e655490a"
VSBQ01000016.1	RepeatMasker	DNA/hAT-hAT19	632928	633263	1311	-	.	ID="RND-6_FAMILY-18969";Tend="1199";Tstart="870";shortTE="F";uid="5bb3e6d0-9961-4c8e-a560-4e0987d2a265"
VSBQ01000016.1	RepeatMasker	LTR/Copia	1510766	1513687	18012	-	.	ID="RND-5_FAMILY-1724";Tend="2641";Tstart="1";shortTE="F";uid="2585b6b1-d718-4f51-bcd8-0ef0eac73505"
VSBQ01000016.1	RepeatMasker	DNA/hAT-Ac	2230567	2230704	770	-	.	ID="RND-6_FAMILY-10795";Tend="1230";Tstart="1096";shortTE="F";uid="3372b09e-69c2-4341-bac5-4c171ce88ba9"
VSBQ01000016.1	RepeatMasker	DNA/Ginger	22703	23199	1276	-	.	ID="RND-1_FAMILY-259";Tend="1505";Tstart="909";shortTE="F";uid="a3d1f7fb-cc52-4822-91eb-8b88b1e91e4d"
VSBQ01000016.1	RepeatMasker	DNA/hAT-hAT19	693476	694138	2622	-	.	ID="DNA8-88_AP";Tend="620";Tstart="1";shortTE="F";uid="221c0235-e974-483a-83d7-377d66fce29a"
VSBQ01000016.1	RepeatMasker	DNA/Kolobok-E	394516	394936	750	-	.	ID="KOLOBOKE-3_AP";Tend="5277";Tstart="4802";shortTE="F";uid="fd6fa8d6-defc-4b27-9083-2a6db3714040"
VSBQ01000016.1	RepeatMasker	DNA/hAT-Tip100	1930154	1930409	1091	-	.	ID="DNA8-106_AP";Tend="690";Tstart="397";shortTE="F";uid="51ee8a34-9ea8-48f9-b7ad-a7b16eab197e"
VSBQ01000016.1	RepeatMasker	LINE/I	1550498	1550787	602	-	.	ID="RND-5_FAMILY-2791";Tend="339";Tstart="55";shortTE="F";uid="c383bdbf-20b1-42aa-88c0-51f7e6e5fc1f"
VSBQ01000016.1	RepeatMasker	DNA	2365537	2365659	892	-	.	ID="DNA3-4_AP";Tend="121";Tstart="1";shortTE="F";uid="2e88c3cf-25ce-4604-8323-f4a463234c23"
VSBQ01000016.1	RepeatMasker	DNA/hAT	589846	590546	2374	-	.	ID="RND-5_FAMILY-7509";TEgroup="ctg_16%7CRND-5_FAMILY-7509%7C1";Tend="1627";Tstart="207";shortTE="F";uid="05be6efd-31b7-4ebd-8ca2-db978e651868"
VSBQ01000016.1	RepeatMasker	DNA/hAT	825707	826057	2035	-	.	ID="RND-1_FAMILY-92";Tend="1242";Tstart="886";shortTE="F";uid="af2e32e0-0ebc-44f7-bd17-e2365b50fafe"
VSBQ01000016.1	RepeatMasker	DNA	183186	183343	534	-	.	ID="TTAA3_AP";Tend="166";Tstart="16";shortTE="F";uid="e796fb5b-30a5-4ed9-96e3-9bef62b10fb3"
VSBQ01000016.1	RepeatMasker	DNA	2486918	2487042	801	-	.	ID="TTAA18B_AP";Tend="576";Tstart="452";shortTE="F";uid="7c080d9d-9264-4bb4-be90-2c2e888cba6e"
VSBQ01000016.1	RepeatMasker	DNA/hAT	2539815	2540015	549	-	.	ID="RND-6_FAMILY-1967";Tend="1053";Tstart="859";shortTE="F";uid="6d531274-d2cf-4041-b876-dcfe449be6a6"
VSBQ01000016.1	RepeatMasker	LTR/Gypsy	1251798	1252217	852	-	.	ID="RND-6_FAMILY-595";Tend="1555";Tstart="1130";shortTE="F";uid="865b022f-8435-4c33-b405-eeec49362308"
VSBQ01000016.1	RepeatMasker	Unknown	1529936	1530579	4176	-	.	ID="RND-1_FAMILY-34";Tend="1902";Tstart="1261";shortTE="F";uid="47eade4e-7327-4524-8dab-33795194aff9"
VSBQ01000016.1	RepeatMasker	DNA	2171849	2172129	652	-	.	ID="TTAA2B_AP";Tend="426";Tstart="156";shortTE="F";uid="27fb3d4c-5844-406e-b508-67b6eab9c195"
VSBQ01000016.1	RepeatMasker	DNA/hAT-Tip100	1383126	1383257	444	-	.	ID="RND-6_FAMILY-7556";Tend="1026";Tstart="905";shortTE="F";uid="a560015d-b74a-40d1-a896-135ebf849bf7"
VSBQ01000016.1	RepeatMasker	Unknown	1531886	1531997	426	-	.	ID="RND-5_FAMILY-8440";Tend="871";Tstart="763";shortTE="F";uid="1b71bd9c-7ca0-4a31-b83f-4e67b4bad9eb"
VSBQ01000016.1	RepeatMasker	DNA	2344487	2344957	593	-	.	ID="DNA4-3_AP";Tend="635";Tstart="152";shortTE="F";uid="add2c96d-ab68-4cc4-8838-6996e93f658f"
VSBQ01000016.1	RepeatMasker	DNA/Kolobok-E	356523	356632	600	-	.	ID="RND-1_FAMILY-192";Tend="1491";Tstart="1388";shortTE="F";uid="94c25db6-b428-4ed4-bd98-99ebbafbebf9"
VSBQ01000016.1	RepeatMasker	DNA	986271	986615	1679	-	.	ID="DNA3-10_AP";Tend="341";Tstart="1";shortTE="F";uid="34b07ffa-a930-41fc-a08f-da4ecff71748"
VSBQ01000016.1	RepeatMasker	DNA	2394118	2394543	2634	-	.	ID="TTAA5_AP";Tend="437";Tstart="10";shortTE="F";uid="06906c61-bc09-4a0b-b794-986520ece222"
VSBQ01000016.1	RepeatMasker	LINE/L2	12344	12747	494	-	.	ID="RND-6_FAMILY-2751";Tend="1403";Tstart="1007";shortTE="F";uid="417ab2be-f6e9-4501-bcb8-2de931f1579a"
VSBQ01000016.1	RepeatMasker	DNA	2285717	2285961	1323	-	.	ID="RND-6_FAMILY-44353";Tend="1596";Tstart="1343";shortTE="F";uid="2e16ebf6-e546-4d4c-b862-e99a8b90083e"
VSBQ01000016.1	RepeatMasker	DNA/hAT-Tip100	595468	596086	2734	-	.	ID="RND-6_FAMILY-5893";Tend="1197";Tstart="615";shortTE="F";uid="ba1e3beb-2c74-4d4e-8e90-a2eb0684ccb1"
VSBQ01000016.1	RepeatMasker	DNA/hAT-hAT19	2310097	2310370	1146	-	.	ID="DNA8-74_AP";Tend="271";Tstart="1";shortTE="F";uid="082e23c5-8d52-40d7-bbe6-41553e512837"
VSBQ01000016.1	RepeatMasker	DNA/hAT-hAT19	428646	428807	434	-	.	ID="RND-6_FAMILY-2719";Tend="1419";Tstart="1266";shortTE="F";uid="321f68f5-5bf0-436f-9c24-bd47e7af3a58"
VSBQ01000016.1	RepeatMasker	Unknown	1030070	1030445	2054	-	.	ID="RND-4_FAMILY-2427";Tend="1304";Tstart="934";shortTE="F";uid="5bc08973-5136-48c9-869d-da6738d48468"
VSBQ01000016.1	RepeatMasker	DNA	2263672	2264059	1942	-	.	ID="TTAA3B_AP";Tend="436";Tstart="2";shortTE="F";uid="8400488f-4a0f-4fe1-8962-ee51c72fc0f3"
VSBQ01000016.1	RepeatMasker	DNA/Ginger	187730	188308	3236	-	.	ID="RND-6_FAMILY-7106";Tend="2166";Tstart="1573";shortTE="F";uid="f02835e5-12dd-4b97-bb24-488742a3cc16"
VSBQ01000016.1	RepeatMasker	Unknown	1907157	1907521	2117	-	.	ID="RND-4_FAMILY-2427";Tend="1302";Tstart="930";shortTE="F";uid="bb9e7d9e-bba1-4fc4-b73e-f653c6da078a"
VSBQ01000016.1	RepeatMasker	DNA/PiggyBac	289129	289299	539	-	.	ID="RND-6_FAMILY-4987";Tend="1552";Tstart="1382";shortTE="F";uid="6a90271f-d908-451d-bd3c-828847a56543"
VSBQ01000016.1	RepeatMasker	DNA	578483	579041	720	-	.	ID="TTAA3B_AP";TEgroup="ctg_16%7CTTAA3B_AP%7C1";Tend="436";Tstart="1";shortTE="F";uid="5dd87fae-98e6-42ac-818d-276ef117ad84"
VSBQ01000016.1	RepeatMasker	DNA/hAT-Charlie	695342	695866	2061	-	.	ID="DNA8-86_AP";Tend="465";Tstart="2";shortTE="F";uid="e10a87ab-95ce-4a63-9f06-3d2065c5e211"
VSBQ01000016.1	RepeatMasker	DNA/Kolobok-E	243514	243890	1642	-	.	ID="KOLOBOKE-3_AP";Tend="2069";Tstart="1706";shortTE="F";uid="2227147c-fa69-4c33-bc17-d7907a514361"
VSBQ01000016.1	RepeatMasker	DNA/hAT-hATm	2085995	2086299	597	-	.	ID="HAT-4C_AP";Tend="4012";Tstart="3711";shortTE="F";uid="5b2f51d3-e3d6-4489-8548-85377c55ceaa"
VSBQ01000016.1	RepeatMasker	Retroposon?	2205437	2205653	478	-	.	ID="RND-6_FAMILY-12621";Tend="1177";Tstart="981";shortTE="F";uid="70ffe102-8b94-477a-8b7c-c82899735b57"
VSBQ01000016.1	RepeatMasker	DNA/Ginger-1	301890	303651	2410	-	.	ID="RND-6_FAMILY-1155";TEgroup="ctg_16%7CRND-6_FAMILY-1155%7C2";Tend="2260";Tstart="800";shortTE="F";uid="7b908406-87ae-4941-879d-047c34d52106"
VSBQ01000016.1	RepeatMasker	Retroposon?	960802	960959	691	-	.	ID="RND-6_FAMILY-7125";Tend="1427";Tstart="1273";shortTE="F";uid="5551289e-659b-480b-a608-3bbfedc360a0"
VSBQ01000016.1	RepeatMasker	Unknown	1195479	1195776	1476	-	.	ID="RND-6_FAMILY-9488";Tend="975";Tstart="676";shortTE="F";uid="0cdd8bcb-1172-4d20-8b48-576c4d2308fa"
VSBQ01000016.1	RepeatMasker	DNA/Kolobok-E	723531	723675	677	-	.	ID="rnd-4_family-171";Tend="1203";Tstart="1082";shortTE="F";uid="a206f471-9008-4ac1-b71c-8a3a571e0a91"
VSBQ01000016.1	RepeatMasker	Unknown	972377	972646	1869	-	.	ID="RND-6_FAMILY-9030";Tend="670";Tstart="398";shortTE="F";uid="5e247cb5-83de-4f3b-a2e1-bf2834a21bb0"
VSBQ01000016.1	RepeatMasker	DNA/Ginger	2285996	2286272	1933	-	.	ID="RND-6_FAMILY-7106";Tend="1167";Tstart="889";shortTE="F";uid="a742276f-cd33-4b04-a316-cafbde13e8d7"
VSBQ01000016.1	RepeatMasker	DNA/Ginger	213199	213819	2900	-	.	ID="RND-1_FAMILY-259";Tend="1507";Tstart="898";shortTE="F";uid="9bd58bfa-b047-40e8-8259-22e6dec21940"
VSBQ01000016.1	RepeatMasker	DNA/hAT	2436145	2436577	1094	-	.	ID="RND-5_FAMILY-244";Tend="2450";Tstart="1951";shortTE="F";uid="0fa3f45a-213b-4c6d-90ee-048550a967ff"
VSBQ01000016.1	RepeatMasker	Unknown	1672702	1672917	510	-	.	ID="RND-1_FAMILY-8";Tend="1179";Tstart="913";shortTE="F";uid="d44d84ad-a3ef-42fa-90d6-a5449caa5a0d"
VSBQ01000016.1	RepeatMasker	DNA	1035894	1036455	1825	-	.	ID="RND-5_FAMILY-1090";Tend="1530";Tstart="903";shortTE="F";uid="0dcf0b2c-7ed9-479a-bd82-135c34a3503b"
VSBQ01000016.1	RepeatMasker	LINE/I-Jockey	1672319	1672696	403	-	.	ID="RND-1_FAMILY-348";Tend="1482";Tstart="1106";shortTE="F";uid="fdb6ab5e-d8d4-4dcf-bd51-6a45f655d509"
VSBQ01000016.1	RepeatMasker	Unknown	1353661	1353825	453	-	.	ID="RND-1_FAMILY-15";Tend="1110";Tstart="938";shortTE="F";uid="d3e6206c-b0a3-4efa-8686-30f88e037adc"
VSBQ01000016.1	RepeatMasker	DNA/MULE-NOF	1751906	1752058	615	-	.	ID="RND-6_FAMILY-28822";Tend="670";Tstart="527";shortTE="F";uid="2f1f5122-942b-4d03-9ac3-b29a0996723e"
VSBQ01000016.1	RepeatMasker	DNA	121849	122152	434	-	.	ID="DNA4-3_AP";Tend="404";Tstart="102";shortTE="F";uid="c465c2ef-2397-4ad8-9f1a-1face4d2a0b0"
VSBQ01000016.1	RepeatMasker	Unknown	356060	356301	534	-	.	ID="RND-6_FAMILY-14079";Tend="825";Tstart="596";shortTE="F";uid="c3cc61e2-7c05-4af7-93e5-faa68dc6fe0e"
VSBQ01000016.1	RepeatMasker	DNA/hAT-Charlie	2260793	2261097	1397	-	.	ID="RND-6_FAMILY-11695";Tend="1207";Tstart="882";shortTE="F";uid="396e1475-1645-474c-a245-67698fd14b23"
VSBQ01000016.1	RepeatMasker	Unknown	2298319	2298595	1518	-	.	ID="RND-5_FAMILY-10511";Tend="1154";Tstart="877";shortTE="F";uid="59bddf7c-b947-41c1-85c1-307e32100324"
VSBQ01000016.1	RepeatMasker	DNA/hAT-Tip100	796405	797580	8530	-	.	ID="RND-1_FAMILY-264";Tend="1969";Tstart="781";shortTE="F";uid="6530f533-e6dd-4d6a-9d91-e6b8c1e38a6b"
VSBQ01000016.1	RepeatMasker	DNA	1187323	1187718	1522	-	.	ID="DNA4-2_AP";Tend="742";Tstart="366";shortTE="F";uid="db2605a9-6bea-4e6f-a3fb-5ba89cdf414b"
VSBQ01000016.1	RepeatMasker	LINE/L2	691165	691470	424	-	.	ID="CRACK-6_CQ";Tend="562";Tstart="252";shortTE="F";uid="c259d3fd-f569-4303-b1c8-e7a4ceca20ef"
VSBQ01000016.1	RepeatMasker	DNA	311148	311468	1546	-	.	ID="RND-4_FAMILY-398";Tend="1263";Tstart="939";shortTE="F";uid="6de676fb-b94e-4fd4-95a8-d44b14095304"
VSBQ01000016.1	RepeatMasker	Retroposon?	1191298	1192021	5379	-	.	ID="RND-1_FAMILY-101";Tend="723";Tstart="1";shortTE="F";uid="6099c096-e332-4abc-b377-fe02c208e0c5"
VSBQ01000016.1	RepeatMasker	DNA/hAT	247730	247895	421	-	.	ID="DNA8-105_AP";Tend="650";Tstart="500";shortTE="F";uid="5e49898d-3d1b-4355-ab2f-90cb2d5f3eeb"
VSBQ01000016.1	RepeatMasker	Retroposon?	2681	3014	616	-	.	ID="RND-6_FAMILY-2048";Tend="1636";Tstart="1307";shortTE="F";uid="5c384eda-112a-4df3-ae1b-bdbe82be451b"
VSBQ01000016.1	RepeatMasker	DNA/Ginger-1	506996	507154	580	-	.	ID="RND-6_FAMILY-9128";Tend="1627";Tstart="1465";shortTE="F";uid="cdc1919d-c76d-427b-879e-cf5a18fcdc30"
VSBQ01000016.1	RepeatMasker	DNA/hAT-Tip100	292729	293381	4840	-	.	ID="RND-6_FAMILY-7556";Tend="1607";Tstart="964";shortTE="F";uid="8697c079-06ff-47bc-9f79-559cb8fa0cee"
VSBQ01000016.1	RepeatMasker	DNA/Kolobok-E	1122764	1122961	449	-	.	ID="RND-5_FAMILY-3712";Tend="1117";Tstart="912";shortTE="F";uid="a6759732-aef8-464e-aae6-cc265123aec1"
VSBQ01000016.1	RepeatMasker	DNA	2509785	2509920	719	-	.	ID="RND-6_FAMILY-14100";Tend="1330";Tstart="1194";shortTE="F";uid="b793e111-7abb-4448-9928-09a2c5f146c4"
VSBQ01000016.1	RepeatMasker	Unknown	2052716	2053094	2411	-	.	ID="RND-4_FAMILY-3026";Tend="1335";Tstart="965";shortTE="F";uid="54c298a2-4fcf-45db-b95e-c6a53e83057f"
VSBQ01000016.1	RepeatMasker	DNA	593855	594051	803	-	.	ID="TTAA4B_AP";Tend="299";Tstart="102";shortTE="F";uid="a83d811a-4c67-46d1-bb0e-fc51f3901b8e"
VSBQ01000016.1	RepeatMasker	Unknown	218996	219885	5242	-	.	ID="RND-6_FAMILY-1750";Tend="1593";Tstart="735";shortTE="F";uid="2d6fefc9-78d7-4770-93dc-cd985b97471f"
VSBQ01000016.1	RepeatMasker	DNA/hAT-Ac	518990	519472	2498	-	.	ID="RND-6_FAMILY-1996";Tend="1411";Tstart="911";shortTE="F";uid="3d41efbd-9988-4db6-91a0-cd189a4a73be"
VSBQ01000016.1	RepeatMasker	DNA/hAT-hAT19	489777	490485	4162	-	.	ID="RND-1_FAMILY-298";Tend="1484";Tstart="765";shortTE="F";uid="93282fc0-63a7-4a47-99d8-e124a6d7b96e"
VSBQ01000016.1	RepeatMasker	DNA/hAT-hAT19	2392420	2393069	1159	-	.	ID="DNA8-64B_AP";Tend="616";Tstart="3";shortTE="F";uid="07bb4589-c2f7-4546-b9e9-7404e1688161"
VSBQ01000016.1	RepeatMasker	DNA/P	1996583	1996817	655	-	.	ID="DNA8-26_AP";Tend="261";Tstart="11";shortTE="F";uid="502fb73b-eccf-4910-9f78-5ebab3e0349c"
VSBQ01000016.1	RepeatMasker	DNA/Ginger	2499261	2499367	422	-	.	ID="RND-6_FAMILY-7106";Tend="814";Tstart="698";shortTE="F";uid="3e27b1ea-9cb5-4c53-ab8e-5b705b4b09a0"
VSBQ01000016.1	RepeatMasker	Unknown	340133	340329	648	-	.	ID="RND-4_FAMILY-266";Tend="1190";Tstart="981";shortTE="F";uid="8737f888-ef66-4ef0-a827-4222691db21a"
VSBQ01000016.1	RepeatMasker	DNA/Ginger	2104176	2104466	1926	-	.	ID="RND-1_FAMILY-259";Tend="1216";Tstart="921";shortTE="F";uid="d3f0c07d-3ebf-4afd-bc54-6583999e492a"
VSBQ01000016.1	RepeatMasker	DNA/Kolobok-E	2206009	2206402	1462	-	.	ID="RND-6_FAMILY-30263";Tend="1613";Tstart="1232";shortTE="F";uid="d4063695-524c-431a-b45a-62419762ffc1"
VSBQ01000016.1	RepeatMasker	Unknown	846752	847004	600	-	.	ID="RND-1_FAMILY-82";TEgroup="ctg_16%7CRND-1_FAMILY-82%7C1";Tend="1363";Tstart="991";shortTE="F";uid="aca4c8da-5fe5-45c9-8f4e-e699e6e71b8b"
VSBQ01000016.1	RepeatMasker	Unknown	558169	558343	556	-	.	ID="RND-5_FAMILY-4859";Tend="530";Tstart="385";shortTE="F";uid="9c7b2a00-ba79-4be2-8c9c-193308c4835e"
VSBQ01000016.1	RepeatMasker	DNA/TcMar-m44	772211	772346	523	-	.	ID="marinern-2_ap";Tend="452";Tstart="321";shortTE="F";uid="edde72ec-15ca-48d9-9a1c-d8014fd9a8e7"
VSBQ01000016.1	RepeatMasker	DNA/hAT-Tip100	982947	983254	819	-	.	ID="RND-4_FAMILY-1270";Tend="1253";Tstart="966";shortTE="F";uid="336395b1-1274-4dc1-b40c-fe5209c7bfa3"
VSBQ01000016.1	RepeatMasker	DNA/hAT-Tip100	2423371	2423746	1582	-	.	ID="RND-6_FAMILY-12496";Tend="1291";Tstart="905";shortTE="F";uid="af04e408-8ab7-4215-8a4b-e3d2677f75fa"
VSBQ01000016.1	RepeatMasker	DNA/hAT-Tip100	11827	12178	547	-	.	ID="RND-1_FAMILY-264";TEgroup="ctg_16%7CRND-1_FAMILY-264%7C1";Tend="1363";Tstart="854";shortTE="T";uid="c7c917bf-efab-4e48-8a53-7e7d8e0085a4"
VSBQ01000016.1	RepeatMasker	LINE/I	889076	889399	571	-	.	ID="RND-6_FAMILY-2775";Tend="964";Tstart="649";shortTE="F";uid="09c538b0-3cf6-4e4e-ae46-0385300adffa"
VSBQ01000016.1	RepeatMasker	DNA/hAT-Charlie	949640	949871	1066	-	.	ID="DNA8-32_AP";Tend="239";Tstart="17";shortTE="F";uid="63309bd1-41e8-4e01-acb8-34edfe3ee9bc"
VSBQ01000016.1	RepeatMasker	Unknown	818620	818817	790	-	.	ID="RND-6_FAMILY-10100";Tend="1223";Tstart="1028";shortTE="F";uid="74c8a12f-8297-4de9-b435-bdec7ec31cd7"
VSBQ01000016.1	RepeatMasker	DNA/hAT-Ac	1654577	1654794	1201	-	.	ID="DNA8-20_AP";Tend="211";Tstart="1";shortTE="F";uid="c515bff1-799b-4e8a-82a4-b47624a986b9"
VSBQ01000016.1	RepeatMasker	Unknown	2085308	2085607	1683	-	.	ID="RND-6_FAMILY-25037";Tend="1287";Tstart="1006";shortTE="F";uid="922ed50c-dec0-4288-9f4e-174b7bcb4809"
VSBQ01000016.1	RepeatMasker	Unknown	1366182	1366323	1288	-	.	ID="RND-1_FAMILY-6";Tend="1315";Tstart="941";shortTE="F";uid="3dbcb180-ea53-453d-b9c0-0ebf968f5e41"
VSBQ01000016.1	RepeatMasker	DNA/Ginger	1101256	1101526	735	-	.	ID="RND-6_FAMILY-7106";Tend="1061";Tstart="792";shortTE="F";uid="55779925-6c88-4e14-8e68-f38ed04f0683"
VSBQ01000016.1	RepeatMasker	DNA/hAT-Tip100	2036306	2036537	822	-	.	ID="DNA8-106_AP";Tend="721";Tstart="422";shortTE="F";uid="7f0dacd8-97cd-46ac-9416-f52e3c12a9f1"
VSBQ01000016.1	RepeatMasker	Unknown	1871102	1871555	1819	-	.	ID="RND-5_FAMILY-7816";Tend="1321";Tstart="866";shortTE="F";uid="41ade2af-2fa7-4703-b921-3091f9bb9027"
VSBQ01000016.1	RepeatMasker	Unknown	2023382	2023503	844	-	.	ID="RND-1_FAMILY-369";Tend="1074";Tstart="953";shortTE="F";uid="c890b702-f844-4bc7-a5f1-58ed1bdd515d"
VSBQ01000016.1	RepeatMasker	DNA/Kolobok-T2	605439	606043	851	-	.	ID="RND-6_FAMILY-9";TEgroup="ctg_16%7CRND-6_FAMILY-9%7C1";Tend="1455";Tstart="981";shortTE="F";uid="af396125-bc9b-40a3-930d-f79a663bd309"
VSBQ01000016.1	RepeatMasker	DNA/hAT-Tip100	1105387	1105511	642	-	.	ID="RND-6_FAMILY-1645";Tend="1671";Tstart="1544";shortTE="F";uid="257f21dc-b7ce-464e-a2ed-f6ebacfcf0a0"
VSBQ01000016.1	RepeatMasker	Retroposon?	483078	483205	400	-	.	ID="RND-1_FAMILY-185";Tend="1593";Tstart="1468";shortTE="F";uid="54d00943-85dd-4fac-b3d6-25f6e10913a7"
VSBQ01000016.1	RepeatMasker	DNA	807271	808149	4942	-	.	ID="RND-5_FAMILY-817";Tend="1824";Tstart="918";shortTE="F";uid="937d57e3-bca3-4086-b59d-79094332a390"
VSBQ01000016.1	RepeatMasker	DNA/hAT-Charlie	2167897	2168526	3813	-	.	ID="RND-5_FAMILY-2569";Tend="1549";Tstart="898";shortTE="F";uid="c66870e2-5012-4159-8ad5-8b9956bc13a7"
VSBQ01000016.1	RepeatMasker	DNA	2201735	2201943	441	-	.	ID="DNA4-3_AP";Tend="303";Tstart="107";shortTE="F";uid="06764b99-ca96-4a28-96d1-e8910a065266"
VSBQ01000016.1	RepeatMasker	DNA/hAT?	993466	993766	1119	-	.	ID="RND-4_FAMILY-532";Tend="1194";Tstart="903";shortTE="F";uid="c688cd9b-ee91-47ef-b2eb-a646f089473a"
VSBQ01000016.1	RepeatMasker	DNA	2193856	2194243	1318	-	.	ID="TTAA2C_AP";Tend="411";Tstart="1";shortTE="F";uid="aa6ad03f-3d15-4829-a75a-1ce656629753"
VSBQ01000016.1	RepeatMasker	DNA/hAT-Tip100	38455	38711	1746	-	.	ID="RND-6_FAMILY-83";Tend="1455";Tstart="1186";shortTE="F";uid="21c3fa70-09d9-4a94-a840-0f50bfa77120"
VSBQ01000016.1	RepeatMasker	Unknown	1902393	1902885	618	-	.	ID="RND-1_FAMILY-71";TEgroup="ctg_16%7CRND-1_FAMILY-71%7C1";Tend="1811";Tstart="969";shortTE="F";uid="a8469ec0-9a67-4034-8abd-5552db4d3532"
VSBQ01000016.1	RepeatMasker	DNA/Ginger-1	306895	307459	949	-	.	ID="GINGER1-1_AP";Tend="4084";Tstart="3555";shortTE="F";uid="eebae009-a659-4bd0-8f55-2736f8c8cc60"
VSBQ01000016.1	RepeatMasker	Unknown	422742	423053	773	-	.	ID="RND-1_FAMILY-357";Tend="1214";Tstart="917";shortTE="F";uid="48367f10-b73d-4041-b757-26f98709bd7f"
VSBQ01000016.1	RepeatMasker	DNA/Kolobok-E	19199	19369	490	-	.	ID="RND-6_FAMILY-30263";Tend="1419";Tstart="1262";shortTE="F";uid="bb00cf9b-2705-4e04-afde-156475fb3116"
VSBQ01000016.1	RepeatMasker	DNA/Kolobok-E	362341	362805	1534	-	.	ID="KOLOBOKE-3_AP";Tend="2156";Tstart="1662";shortTE="F";uid="4a2b58a7-b47f-41df-8a2e-aca236e9b324"
VSBQ01000160.1	RepeatMasker	DNA/Kolobok-E	675519	675705	721	+	.	ID="KOLOBOKE-2_AP";Tend="1842";Tstart="1118";shortTE="F";uid="d1857000-2aec-40d8-a2be-362592f218a5"
VSBQ01000160.1	RepeatMasker	DNA	621797	622051	526	+	.	ID="dna4-1_ap";Tend="823";Tstart="643";shortTE="F";uid="69b8b1db-b4ab-4cae-9058-1ea2c7e00ac4"
VSBQ01000160.1	RepeatMasker	RC/Helitron	436059	436797	4500	+	.	ID="RND-6_FAMILY-1114";Tend="1694";Tstart="936";shortTE="F";uid="57f88676-ed54-4676-bb7d-2bf7edb9e2fd"
VSBQ01000160.1	RepeatMasker	LTR/Pao	588318	592115	2740	+	.	ID="BEL4-I_AP";Tend="6061";Tstart="2224";shortTE="F";uid="c24d034a-49f1-4108-8eb5-30a50e046bde"
VSBQ01000160.1	RepeatMasker	Unknown	686450	686752	1239	+	.	ID="RND-1_FAMILY-256";Tend="1234";Tstart="928";shortTE="F";uid="f71a217a-4024-4244-90c6-307b3c844816"
VSBQ01000160.1	RepeatMasker	DNA/Kolobok-T2	521647	521953	1212	+	.	ID="KOLOBOK-2_AP";Tend="382";Tstart="27";shortTE="F";uid="a0ee7cfa-6c44-47f6-bbfe-6cd2dd31a3e2"
VSBQ01000160.1	RepeatMasker	LINE/I	119842	120169	937	+	.	ID="RND-6_FAMILY-172";Tend="1535";Tstart="1204";shortTE="F";uid="5a805ee2-0ad6-43a7-80c1-564d363a5f1c"
VSBQ01000160.1	RepeatMasker	DNA/Ginger-1	629498	629787	1811	+	.	ID="rnd-5_family-8248";Tend="1111";Tstart="868";shortTE="F";uid="3db13870-6f69-4fa9-900f-a96f0c46ce5c"
VSBQ01000160.1	RepeatMasker	Retroposon?	332263	332505	405	+	.	ID="RND-5_FAMILY-3556";Tend="1230";Tstart="972";shortTE="F";uid="b055b76c-7e25-4643-80b9-8d571ab4e3f0"
VSBQ01000160.1	RepeatMasker	DNA	580231	580734	427	+	.	ID="rnd-6_family-6826";Tend="240";Tstart="1";shortTE="F";uid="0a6ba8cc-d218-48c0-9f61-7bc542d108da"
VSBQ01000160.1	RepeatMasker	DNA/Ginger-1	241877	242055	637	+	.	ID="RND-6_FAMILY-1155";Tend="946";Tstart="770";shortTE="F";uid="0792f5d5-6889-4923-88a4-cd295476a5b5"
VSBQ01000160.1	RepeatMasker	DNA	3376	3733	599	+	.	ID="RND-5_FAMILY-7301";Tend="1059";Tstart="729";shortTE="F";uid="458ecc00-ad39-45ee-b556-8cab11c7c7a9"
VSBQ01000160.1	RepeatMasker	DNA	403736	404165	2499	+	.	ID="ttaa4_ap";Tend="433";Tstart="2";shortTE="F";uid="c471e9e9-0137-4388-8579-5a41a7734b22"
VSBQ01000160.1	RepeatMasker	DNA/Ginger	473533	473710	683	+	.	ID="RND-1_FAMILY-259";Tend="1999";Tstart="1682";shortTE="F";uid="fb468972-c996-446c-92f1-8821fa57941f"
VSBQ01000160.1	RepeatMasker	DNA/Ginger	665815	666114	1455	+	.	ID="RND-6_FAMILY-7106";Tend="993";Tstart="700";shortTE="F";uid="5ffb8ca0-b0f1-4160-bb68-083f5b2935a2"
VSBQ01000160.1	RepeatMasker	DNA/Kolobok-E	242068	242217	985	+	.	ID="KOLOBOKE-3_AP";Tend="2172";Tstart="2024";shortTE="F";uid="5e8e4cdb-5cb5-4a0a-aec0-1d1907870003"
VSBQ01000160.1	RepeatMasker	Unknown	163932	164474	2180	+	.	ID="RND-4_FAMILY-773";Tend="1445";Tstart="924";shortTE="F";uid="e1d0d1d1-3c04-4bbd-83c5-f5320d594cf1"
VSBQ01000160.1	RepeatMasker	DNA/MULE-MuDR	473054	473378	2054	+	.	ID="RND-6_FAMILY-1172";Tend="710";Tstart="385";shortTE="F";uid="19f0d6b0-0c33-4ddf-9565-0e19be17769d"
VSBQ01000160.1	RepeatMasker	DNA/Kolobok-E	470499	470672	927	+	.	ID="KOLOBOKE-3_AP";Tend="2207";Tstart="2033";shortTE="F";uid="a4ce8603-ab32-4856-b3a7-761dad5885c5"
VSBQ01000160.1	RepeatMasker	Unknown	3314	3432	923	+	.	ID="RND-5_FAMILY-2882";Tend="1165";Tstart="1049";shortTE="F";uid="09ff793d-fd73-4684-ac13-edc8d32b8b63"
VSBQ01000160.1	RepeatMasker	Unknown	108637	109112	1433	+	.	ID="RND-6_FAMILY-2550";Tend="572";Tstart="132";shortTE="F";uid="f486f3f2-844b-477f-bc9a-469d0e1a3ad7"
VSBQ01000160.1	RepeatMasker	DNA/Kolobok-E	663219	664096	6255	+	.	ID="rnd-5_family-1965";Tend="1881";Tstart="886";shortTE="F";uid="cbeb3f12-073c-4bdb-992a-3aeef236537e"
VSBQ01000160.1	RepeatMasker	RC/Helitron	208318	208478	422	+	.	ID="RND-6_FAMILY-18280";Tend="1447";Tstart="1300";shortTE="F";uid="28829551-2fc9-4218-a910-92a735e38d77"
VSBQ01000160.1	RepeatMasker	DNA	87305	87651	492	+	.	ID="DNA4-2_AP";Tend="763";Tstart="392";shortTE="F";uid="c525deb9-016b-4246-9ecf-62c230b684df"
VSBQ01000160.1	RepeatMasker	DNA/hAT	262512	262724	581	+	.	ID="RND-5_FAMILY-265";Tend="1607";Tstart="1403";shortTE="F";uid="bc827614-464c-4aaa-b397-a1f11f7e097e"
VSBQ01000160.1	RepeatMasker	DNA	458223	458428	1037	+	.	ID="RND-5_FAMILY-5886";Tend="1226";Tstart="974";shortTE="F";uid="d3012adf-b751-4379-b3e9-1a4f62a3714e"
VSBQ01000160.1	RepeatMasker	DNA/Ginger	547410	548321	4720	+	.	ID="RND-1_FAMILY-259";Tend="1633";Tstart="659";shortTE="F";uid="7fe04d4d-99f6-400b-9895-63ebee0b53fc"
VSBQ01000160.1	RepeatMasker	DNA	685399	685573	695	+	.	ID="DNA8-15_AP";Tend="220";Tstart="61";shortTE="F";uid="ca7fc805-79df-4b80-a0d0-320fe208ac81"
VSBQ01000160.1	RepeatMasker	DNA	248398	248844	1061	+	.	ID="TTAA8_AP";Tend="438";Tstart="9";shortTE="F";uid="06f8cd31-b870-4bbd-a687-e950b756014a"
VSBQ01000160.1	RepeatMasker	DNA	263717	264287	2455	+	.	ID="DNA8-31_AP";Tend="595";Tstart="38";shortTE="F";uid="01fd4b03-3d14-46bd-865e-8b58dd768a88"
VSBQ01000160.1	RepeatMasker	Unknown	325849	326293	2319	+	.	ID="RND-6_FAMILY-9660";Tend="383";Tstart="1";shortTE="F";uid="0df587f0-2e09-4ff0-9d86-9ef51c91138a"
VSBQ01000160.1	RepeatMasker	DNA/hAT	687374	687663	1593	+	.	ID="RND-5_FAMILY-7509";Tend="1523";Tstart="1215";shortTE="F";uid="7ff3ea72-7c96-4002-a424-ab83a77f3f2c"
VSBQ01000160.1	RepeatMasker	Unknown	291034	291220	727	+	.	ID="RND-6_FAMILY-11391";Tend="1046";Tstart="845";shortTE="F";uid="b7bd045b-0598-420d-b53d-b21f1232bc64"
VSBQ01000160.1	RepeatMasker	DNA	165613	165782	649	+	.	ID="dna4-2_ap";Tend="673";Tstart="513";shortTE="F";uid="818f9409-15db-42dc-bc4e-1a034f042fa1"
VSBQ01000160.1	RepeatMasker	DNA/Kolobok-E	485006	485242	993	+	.	ID="rnd-6_family-30263";Tend="655";Tstart="471";shortTE="F";uid="9b8ae765-ecff-4285-8a41-f82932e34848"
VSBQ01000160.1	RepeatMasker	DNA/Ginger	6569	6802	473	+	.	ID="RND-5_FAMILY-879";Tend="1133";Tstart="908";shortTE="F";uid="0fc284ea-c94d-4056-ade2-d566baf57c8c"
VSBQ01000160.1	RepeatMasker	LTR/Gypsy	597778	598109	757	+	.	ID="RND-6_FAMILY-16141";Tend="332";Tstart="1";shortTE="F";uid="f84328f3-284e-46bb-a077-d08d744b88e7"
VSBQ01000160.1	RepeatMasker	DNA/Kolobok-E	186691	186932	813	+	.	ID="KOLOBOKE-2_AP";Tend="1364";Tstart="1119";shortTE="F";uid="073a2f0f-3d15-4ee4-ba8d-12ffb1b1440d"
VSBQ01000160.1	RepeatMasker	DNA/Ginger-1	652823	653056	814	+	.	ID="rnd-6_family-9128";Tend="1163";Tstart="995";shortTE="F";uid="f614a61b-b3d4-4962-b8cf-950ad0bd376f"
VSBQ01000160.1	RepeatMasker	DNA/Ginger	393765	395183	5579	+	.	ID="RND-6_FAMILY-7106";Tend="2183";Tstart="700";shortTE="F";uid="9463e26b-c9d3-476c-9a48-1e2ebba4fca1"
VSBQ01000160.1	RepeatMasker	DNA/hAT-Ac	232193	232330	662	+	.	ID="dna8-11_ap";Tend="665";Tstart="420";shortTE="F";uid="d2e54e2e-f020-49a3-909e-0a151bd203c2"
VSBQ01000160.1	RepeatMasker	DNA/Ginger-1	230029	231276	1884	+	.	ID="RND-6_FAMILY-1155";TEgroup="ctg_160%7CRND-6_FAMILY-1155%7C1";Tend="2261";Tstart="798";shortTE="F";uid="9d004a29-7157-4544-83d0-30b858f414cb"
VSBQ01000160.1	RepeatMasker	DNA/hAT	62845	63182	1716	+	.	ID="DNA8-108_AP";Tend="705";Tstart="361";shortTE="F";uid="5801ee10-aeab-4762-85bc-21d9345d5998"
VSBQ01000160.1	RepeatMasker	DNA	479933	480438	2400	+	.	ID="dna8-31_ap";Tend="595";Tstart="4";shortTE="F";uid="baab13da-8df4-4f99-9f5b-08ef13ed8be8"
VSBQ01000160.1	RepeatMasker	Unknown	269902	270137	1305	+	.	ID="RND-4_FAMILY-237";Tend="1070";Tstart="829";shortTE="F";uid="b447fa0b-35bf-478a-ad0f-2ea79989a130"
VSBQ01000160.1	RepeatMasker	LINE/I-Jockey	277897	278033	499	+	.	ID="RND-6_FAMILY-26485";Tend="1522";Tstart="1405";shortTE="F";uid="b702a602-1ebc-4d31-9bc4-4b6f4eaf31b6"
VSBQ01000160.1	RepeatMasker	DNA/hAT-Tip100	294816	295142	1249	+	.	ID="DNA8-106_AP";Tend="734";Tstart="426";shortTE="F";uid="1c000f84-fbc7-4bb9-9a22-2eac73e267f0"
VSBQ01000160.1	RepeatMasker	DNA/hAT-Tip100	530672	531198	2846	+	.	ID="dna8-100b_ap";Tend="500";Tstart="1";shortTE="F";uid="4b183861-5788-4a99-907c-4b294fa23c75"
VSBQ01000160.1	RepeatMasker	DNA/Sola-1	287344	287672	2591	+	.	ID="SOLA1N-1_AP";Tend="331";Tstart="1";shortTE="F";uid="7d9af3d9-7d2f-4e37-b211-9cd83c18df2a"
VSBQ01000160.1	RepeatMasker	Unknown	664311	664824	3662	+	.	ID="RND-1_FAMILY-37";Tend="1484";Tstart="965";shortTE="F";uid="83d41a3b-4c9b-4f8b-a7fd-aa066e564362"
VSBQ01000160.1	RepeatMasker	DNA/Ginger-1	324325	324655	1916	+	.	ID="RND-6_FAMILY-1155";Tend="1130";Tstart="807";shortTE="F";uid="71e6ad90-0954-4f6b-8438-7ac5e5bf3988"
VSBQ01000160.1	RepeatMasker	DNA/hAT-hAT19	531632	532296	2935	+	.	ID="RND-1_FAMILY-333";Tend="1436";Tstart="779";shortTE="F";uid="fc86520b-6259-4dfe-a959-f0639e12044a"
VSBQ01000160.1	RepeatMasker	DNA/Kolobok-E	318426	318629	666	+	.	ID="RND-6_FAMILY-1419";Tend="394";Tstart="180";shortTE="F";uid="77ef6bbd-2e49-4f81-b4d2-7efa095182a1"
VSBQ01000160.1	RepeatMasker	DNA	609392	609803	2623	+	.	ID="TTAA7_AP";Tend="434";Tstart="2";shortTE="F";uid="72389edb-3520-42a4-9d6a-34d192fe3abe"
VSBQ01000160.1	RepeatMasker	DNA	579919	580230	421	+	.	ID="RND-6_FAMILY-6826";TEgroup="ctg_160%7CRND-6_FAMILY-6826%7C1";Tend="232";Tstart="53";shortTE="F";uid="b6220c46-d39f-45b5-800c-fc622d4a94f9"
VSBQ01000160.1	RepeatMasker	DNA/hAT	532264	532433	458	+	.	ID="DNA8-1_AP";Tend="532";Tstart="370";shortTE="F";uid="4b6fbafb-6d88-4ce5-bfb9-d51d35d860b8"
VSBQ01000160.1	RepeatMasker	DNA/Ginger-1	295612	296151	3582	+	.	ID="RND-6_FAMILY-1155";Tend="1388";Tstart="808";shortTE="F";uid="ef2e0689-4836-479f-802c-6ac708588b23"
VSBQ01000160.1	RepeatMasker	Retroposon?	310702	311553	1160	+	.	ID="RND-6_FAMILY-1257";Tend="1055";Tstart="137";shortTE="F";uid="668fd118-9d3a-45c4-ac82-6ad551efa1b2"
VSBQ01000160.1	RepeatMasker	DNA/Ginger	332541	334202	10486	+	.	ID="RND-6_FAMILY-7106";TEgroup="ctg_160%7CRND-6_FAMILY-7106%7C1";Tend="2167";Tstart="691";shortTE="F";uid="99cf127d-01e7-4e57-9126-b999d064ab3a"
VSBQ01000160.1	RepeatMasker	DNA/hAT-Ac	336189	336884	5060	+	.	ID="RND-5_FAMILY-6809";Tend="1667";Tstart="973";shortTE="F";uid="d905414e-d718-4734-9029-f73ed8a1f63f"
VSBQ01000160.1	RepeatMasker	DNA	634098	634510	2807	+	.	ID="DNA8-31_AP";Tend="420";Tstart="2";shortTE="F";uid="dfb4f5a4-dcb3-46e5-9909-a5d107b24de6"
VSBQ01000160.1	RepeatMasker	Unknown	110067	111459	5804	+	.	ID="RND-6_FAMILY-2550";Tend="1432";Tstart="132";shortTE="F";uid="6220efc2-c2d2-4e38-9bf3-f5027d3170b8"
VSBQ01000160.1	RepeatMasker	DNA/Kolobok-T2	521987	522341	1180	+	.	ID="kolobok-2_ap";Tend="3911";Tstart="3685";shortTE="F";uid="c0cec411-96c7-40fa-b8eb-936b8878db29"
VSBQ01000160.1	RepeatMasker	Unknown	10959	11432	2792	+	.	ID="RND-4_FAMILY-721";Tend="1286";Tstart="844";shortTE="F";uid="7a913882-a717-4e25-b750-e2bc15bb152c"
VSBQ01000160.1	RepeatMasker	Unknown	185179	185615	2601	+	.	ID="RND-6_FAMILY-2496";Tend="1502";Tstart="1189";shortTE="F";uid="ed63beec-31ff-48a4-8e8b-82f6e4ee2a18"
VSBQ01000160.1	RepeatMasker	DNA/Ginger	326781	327282	2231	+	.	ID="RND-6_FAMILY-7106";Tend="1650";Tstart="1132";shortTE="F";uid="291b49fe-61f7-4c3c-bb82-fd1a480c4997"
VSBQ01000160.1	RepeatMasker	DNA	511031	511422	1831	+	.	ID="RND-5_FAMILY-5605";Tend="1352";Tstart="930";shortTE="F";uid="98f01a8a-400b-4c86-94f8-ec0f82b0d97c"
VSBQ01000160.1	RepeatMasker	DNA/hAT-Tip100	165456	165611	599	+	.	ID="RND-4_FAMILY-1270";Tend="1245";Tstart="1088";shortTE="F";uid="897cee44-ebd7-4d57-b48d-b59a971062fe"
VSBQ01000160.1	RepeatMasker	Unknown	440432	440722	571	+	.	ID="RND-1_FAMILY-8";Tend="1232";Tstart="918";shortTE="F";uid="a681f670-1973-4b43-8eee-005232fe4b82"
VSBQ01000160.1	RepeatMasker	DNA	47886	48424	3251	+	.	ID="DNA8-31_AP";Tend="595";Tstart="1";shortTE="F";uid="dcdb041a-2a12-4f77-8d40-df8ecdab63d7"
VSBQ01000160.1	RepeatMasker	LTR/Gypsy	305865	306972	429	+	.	ID="GYPSY8-I_AP";TEgroup="ctg_160%7CGYPSY8-I_AP%7C1";Tend="1759";Tstart="256";shortTE="F";uid="f7e68a06-3959-412d-9691-0db3942a55c7"
VSBQ01000160.1	RepeatMasker	DNA/Kolobok-E	473711	473859	693	+	.	ID="RND-6_FAMILY-11301";Tend="2183";Tstart="2040";shortTE="F";uid="daf3f73f-709d-4f9f-85a3-0b59ee6fd71e"
VSBQ01000160.1	RepeatMasker	DNA	128064	128420	702	+	.	ID="DNAX-2_AP";Tend="395";Tstart="1";shortTE="F";uid="abaad929-85db-4fa0-9c0c-aa9d44a6cc01"
VSBQ01000160.1	RepeatMasker	DNA/hAT-Charlie	510362	510662	912	+	.	ID="RND-6_FAMILY-9921";Tend="1188";Tstart="899";shortTE="F";uid="04ca6013-fdb3-4306-b281-11798f0cf2a6"
VSBQ01000160.1	RepeatMasker	Unknown	639331	639593	1962	+	.	ID="RND-1_FAMILY-256";Tend="1200";Tstart="943";shortTE="F";uid="6eb2e6f6-1ac1-4606-9164-0908fcd1c783"
VSBQ01000160.1	RepeatMasker	DNA/Ginger	440081	440326	567	+	.	ID="RND-1_FAMILY-259";Tend="830";Tstart="587";shortTE="F";uid="cf7e6afd-61e3-4d97-8240-dff0a2364b08"
VSBQ01000160.1	RepeatMasker	DNA/Ginger	334192	334338	530	+	.	ID="RND-1_FAMILY-259";Tend="963";Tstart="809";shortTE="F";uid="94ed7f15-d296-42a5-8b18-8f01f1fe383a"
VSBQ01000160.1	RepeatMasker	RC/Helitron	666805	667240	3630	+	.	ID="RND-1_FAMILY-4";Tend="1260";Tstart="824";shortTE="F";uid="aaaa79fa-6a4c-49de-add8-4e637088cae2"
VSBQ01000160.1	RepeatMasker	DNA/hAT-Tip100	316134	316294	664	+	.	ID="DNA8-63_AP";Tend="168";Tstart="1";shortTE="F";uid="c44f95ed-f4ff-4285-a343-7d5ee4066a3a"
VSBQ01000160.1	RepeatMasker	RC/Helitron	574792	574976	985	+	.	ID="RND-4_FAMILY-43";Tend="1483";Tstart="1315";shortTE="F";uid="a41b600e-1b74-4e7c-aca9-aa69e64bf5d3"
VSBQ01000160.1	RepeatMasker	Unknown	48679	48781	461	+	.	ID="RND-4_FAMILY-890";Tend="961";Tstart="866";shortTE="F";uid="74166d62-54c9-477c-9a0d-e76c51844e33"
VSBQ01000160.1	RepeatMasker	Retroposon?	175612	175822	1151	+	.	ID="RND-6_FAMILY-13651";Tend="869";Tstart="658";shortTE="F";uid="92ae42f1-cd08-45f9-bc6a-663e606321c4"
VSBQ01000160.1	RepeatMasker	Unknown	555264	555514	901	+	.	ID="RND-5_FAMILY-8440";TEgroup="ctg_160%7CRND-5_FAMILY-8440%7C1";Tend="872";Tstart="699";shortTE="F";uid="e009962b-fb4c-44f4-8e4c-8fd659c6975b"
VSBQ01000160.1	RepeatMasker	DNA	355443	355749	610	+	.	ID="TTAA3B_AP";TEgroup="ctg_160%7CTTAA3B_AP%7C1";Tend="436";Tstart="236";shortTE="F";uid="eafd4e22-79a2-4dfd-8609-d643bbbcb54a"
VSBQ01000160.1	RepeatMasker	DNA/hAT-Charlie	458502	458628	418	+	.	ID="HAT-N1_AP";Tend="561";Tstart="429";shortTE="F";uid="66526b86-a33e-4ebe-9f9e-fe6bf1dde512"
VSBQ01000160.1	RepeatMasker	DNA/Ginger-1	302322	302869	3557	+	.	ID="RND-5_FAMILY-8248";Tend="1418";Tstart="869";shortTE="F";uid="85722730-89bb-4f71-b586-8c35582190bb"
VSBQ01000160.1	RepeatMasker	DNA	280084	280615	2165	+	.	ID="DNA8-31_AP";Tend="595";Tstart="23";shortTE="F";uid="7388e067-876d-40a0-ac04-64c4b1d7c40d"
VSBQ01000160.1	RepeatMasker	Unknown	3180	3291	856	+	.	ID="RND-5_FAMILY-3880";Tend="1065";Tstart="954";shortTE="F";uid="adadd98f-9239-4e80-9e4d-6493b4c9a0db"
VSBQ01000160.1	RepeatMasker	DNA/Kolobok-E	509433	510284	5217	+	.	ID="RND-5_FAMILY-9815";Tend="2327";Tstart="1420";shortTE="F";uid="8201cb5f-57ef-445d-bfd8-2e2fba53bfc9"
VSBQ01000160.1	RepeatMasker	DNA/hAT-hAT19	638530	638836	1679	+	.	ID="DNA8-88_AP";Tend="295";Tstart="1";shortTE="F";uid="af007126-4e18-4e1c-bfff-e65bf43d1af1"
VSBQ01000160.1	RepeatMasker	LINE/R1	468560	469201	934	+	.	ID="RND-6_FAMILY-19022";Tend="740";Tstart="2";shortTE="F";uid="9236596e-00ce-4530-a4e6-725a99650260"
VSBQ01000160.1	RepeatMasker	DNA/hAT?	246406	246593	411	+	.	ID="RND-4_FAMILY-532";Tend="1441";Tstart="1234";shortTE="F";uid="cec7e329-83a2-4d55-aa3a-4d60b8ce6d2d"
VSBQ01000160.1	RepeatMasker	DNA/hAT-Tip100	562667	562806	880	+	.	ID="DNA8-62_AP";Tend="132";Tstart="1";shortTE="F";uid="32e98ab0-c255-4490-ad99-34eae9a9d78f"
VSBQ01000160.1	RepeatMasker	DNA/Ginger-1	131431	131943	3708	+	.	ID="RND-5_FAMILY-8248";Tend="1376";Tstart="871";shortTE="F";uid="339b68c7-090b-4f0a-b459-c5b7bcbf0271"
VSBQ01000160.1	RepeatMasker	DNA/hAT	688675	688795	624	+	.	ID="RND-5_FAMILY-7509";Tend="1622";Tstart="1498";shortTE="F";uid="f9d74d40-b5c0-401c-9c2d-dc43969f722d"
VSBQ01000160.1	RepeatMasker	DNA/hAT-Ac	337407	337767	2655	+	.	ID="RND-5_FAMILY-6809";Tend="1667";Tstart="1307";shortTE="F";uid="cd529a85-3ac1-4b66-b779-757557e7eb40"
VSBQ01000160.1	RepeatMasker	DNA/hAT-Ac	253920	254341	2388	+	.	ID="DNA8-20_AP";Tend="407";Tstart="1";shortTE="F";uid="9a3104f5-08fa-49e5-bb2c-1ab0c89e5f2d"
VSBQ01000160.1	RepeatMasker	RC/Helitron	44985	45246	500	+	.	ID="RND-6_FAMILY-6102";Tend="2025";Tstart="1631";shortTE="F";uid="a6a0a0f5-b22b-4836-8d0e-c04b31a8e78c"
VSBQ01000160.1	RepeatMasker	DNA/hAT?	528175	528520	430	+	.	ID="RND-4_FAMILY-532";Tend="1388";Tstart="1081";shortTE="F";uid="8f3380f9-c86f-4cde-b1e2-457af0b907cb"
VSBQ01000160.1	RepeatMasker	DNA/Ginger-1	571719	572290	3402	+	.	ID="RND-6_FAMILY-1155";Tend="1386";Tstart="795";shortTE="F";uid="29a8c8cf-ba40-409c-94c7-0786c737317d"
VSBQ01000160.1	RepeatMasker	Unknown	531199	531393	776	+	.	ID="RND-6_FAMILY-42432";Tend="1252";Tstart="1055";shortTE="F";uid="e2e51ef1-3bf5-48c6-9d1f-f617dd010d24"
VSBQ01000160.1	RepeatMasker	DNA/hAT-hAT19	470641	471489	4823	+	.	ID="RND-1_FAMILY-291";Tend="1885";Tstart="1021";shortTE="F";uid="bf013dc5-3db3-4e04-97bc-3e9bcbb1e786"
VSBQ01000160.1	RepeatMasker	DNA/Kolobok-E	313568	314117	812	+	.	ID="RND-1_FAMILY-192";Tend="1964";Tstart="1395";shortTE="F";uid="d2670c81-44c5-4dd5-8cb2-397666165f0f"
VSBQ01000160.1	RepeatMasker	DNA/Kolobok-E	660757	661324	1451	+	.	ID="RND-6_FAMILY-11301";Tend="1905";Tstart="1350";shortTE="F";uid="31086e63-00fe-4cf9-af3f-162534e95515"
VSBQ01000160.1	RepeatMasker	Unknown	5168	5397	748	+	.	ID="RND-6_FAMILY-13210";Tend="2027";Tstart="1800";shortTE="F";uid="529d44d0-cec6-46a1-973e-698bd5977197"
VSBQ01000160.1	RepeatMasker	DNA/Kolobok-E	7121	7278	511	+	.	ID="RND-6_FAMILY-1423";Tend="1729";Tstart="1567";shortTE="F";uid="e9660ff7-ffd1-461f-b328-4e13534be461"
VSBQ01000160.1	RepeatMasker	DNA/hAT-Ac	170160	170651	2921	+	.	ID="DNA8-20_AP";Tend="454";Tstart="1";shortTE="F";uid="f9c6c3d0-357d-4752-be07-5a8ed397cbe7"
VSBQ01000160.1	RepeatMasker	DNA/Academ-1	490176	490405	577	+	.	ID="RND-5_FAMILY-1508";Tend="537";Tstart="310";shortTE="F";uid="3752f4be-ceb7-49d9-b11f-4b94058e19fb"
VSBQ01000160.1	RepeatMasker	Unknown	483419	484225	4547	+	.	ID="RND-6_FAMILY-3165";Tend="1497";Tstart="708";shortTE="F";uid="6c56c4e8-8d0e-4682-9e84-80c51a1410b4"
VSBQ01000160.1	RepeatMasker	DNA/hAT-Charlie	532478	532691	1392	+	.	ID="RND-5_FAMILY-2258";Tend="1241";Tstart="1028";shortTE="F";uid="518a40de-c3a8-49bc-8aa1-d9e3b14a6e9e"
VSBQ01000160.1	RepeatMasker	Unknown	130966	131405	1314	+	.	ID="RND-1_FAMILY-174";Tend="1845";Tstart="1401";shortTE="F";uid="da196b5f-bc30-4d84-9ca9-983618699de7"
VSBQ01000160.1	RepeatMasker	DNA	207587	208257	2484	+	.	ID="DNA4-2_AP";Tend="659";Tstart="1";shortTE="F";uid="d1e4231f-e9fb-4f9b-b404-c0348b516d6f"
VSBQ01000160.1	RepeatMasker	DNA/TcMar-Pogo	521465	521686	1312	+	.	ID="RND-5_FAMILY-2965";Tend="1146";Tstart="913";shortTE="F";uid="34bcac32-01c4-4f71-bade-251873caa8d6"
VSBQ01000160.1	RepeatMasker	Unknown	4923	5076	1061	+	.	ID="RND-5_FAMILY-3880";Tend="1472";Tstart="1319";shortTE="F";uid="fe37d65f-df15-4f14-a575-ecd49ccac775"
VSBQ01000160.1	RepeatMasker	DNA/Kolobok-E	477166	477952	3900	+	.	ID="RND-5_FAMILY-9815";Tend="2327";Tstart="1521";shortTE="F";uid="94a93e69-8b62-40b1-82ae-b0892615f7a9"
VSBQ01000160.1	RepeatMasker	DNA	679611	680055	928	+	.	ID="RND-6_FAMILY-20505";TEgroup="ctg_160%7CRND-6_FAMILY-20505%7C1";Tend="1197";Tstart="908";shortTE="F";uid="e9768a32-3884-4c71-b7d8-449edfe239b1"
VSBQ01000160.1	RepeatMasker	RC/Helitron	574629	574784	1190	+	.	ID="RND-6_FAMILY-2752";Tend="1122";Tstart="967";shortTE="F";uid="4f17196f-abb0-41cf-8418-735cc695bcff"
VSBQ01000160.1	RepeatMasker	LTR/Pao	585754	586177	691	+	.	ID="BEL4-I_AP";Tend="2039";Tstart="1605";shortTE="F";uid="892b24c0-bba8-4562-8d1b-8b9a1f129c09"
VSBQ01000160.1	RepeatMasker	DNA/hAT-Tip100	326297	326411	994	+	.	ID="RND-5_FAMILY-777";Tend="2580";Tstart="2466";shortTE="F";uid="4d09242f-d146-4b2b-9f79-44ef9868e2a5"
VSBQ01000160.1	RepeatMasker	DNA/hAT-hAT19	641083	641204	678	+	.	ID="HAT-N13_AP";Tend="619";Tstart="493";shortTE="F";uid="0ef33bc5-60e4-4678-a01f-72456d854c42"
VSBQ01000160.1	RepeatMasker	DNA/TcMar-m44	437504	437619	862	+	.	ID="MARINERN-1_AP";Tend="244";Tstart="128";shortTE="F";uid="0b5eb3de-25fd-433b-a85f-92f9d255f1fa"
VSBQ01000160.1	RepeatMasker	DNA	510705	510968	1522	+	.	ID="TTAA4B_AP";Tend="276";Tstart="1";shortTE="F";uid="ece698b0-2e81-4640-bf02-14a69ff48b70"
VSBQ01000160.1	RepeatMasker	DNA/hAT-Tip100	589	793	423	+	.	ID="RND-6_FAMILY-4125";Tend="1663";Tstart="1484";shortTE="F";uid="687e9211-8dc2-490c-8cd9-6536fa9a89a8"
VSBQ01000160.1	RepeatMasker	DNA	165100	165427	1272	+	.	ID="DNA4-2_AP";Tend="517";Tstart="188";shortTE="F";uid="0b66e009-32dc-45fa-97a5-43a69a3adc6d"
VSBQ01000160.1	RepeatMasker	DNA/hAT-Tip100	116266	116546	1023	+	.	ID="DNA8-106_AP";Tend="720";Tstart="426";shortTE="F";uid="82a5ff27-e278-46b8-8612-1d96b735405a"
VSBQ01000160.1	RepeatMasker	DNA	530096	530320	1305	+	.	ID="TTAA2C_AP";Tend="229";Tstart="1";shortTE="F";uid="05d5097d-aa52-4381-92a4-b2a78f764f23"
VSBQ01000160.1	RepeatMasker	DNA/Kolobok-E	666595	666806	736	+	.	ID="KOLOBOKE-3_AP";Tend="1837";Tstart="1628";shortTE="F";uid="cbafa4fb-8121-4533-b8be-2a9f8b21ec75"
VSBQ01000160.1	RepeatMasker	DNA/Ginger	480642	480818	412	+	.	ID="RND-6_FAMILY-7106";Tend="1930";Tstart="1759";shortTE="F";uid="cfb39c39-dae7-4793-98b2-c0a59ec79e0e"
VSBQ01000160.1	RepeatMasker	Unknown	218656	218985	1167	+	.	ID="RND-1_FAMILY-96";TEgroup="ctg_160%7CRND-1_FAMILY-96%7C1";Tend="1120";Tstart="865";shortTE="F";uid="866b3570-9536-4664-9553-57956b62fd92"
VSBQ01000160.1	RepeatMasker	Unknown	577376	577801	1328	+	.	ID="RND-1_FAMILY-235";Tend="1156";Tstart="760";shortTE="F";uid="2f875085-63d8-4590-89a5-611b74ae406c"
VSBQ01000160.1	RepeatMasker	DNA/TcMar-m44	555820	556064	1735	+	.	ID="MARINERN-1_AP";Tend="244";Tstart="2";shortTE="F";uid="9048b2cf-4c77-4f78-8614-48f3f63bc3c9"
VSBQ01000160.1	RepeatMasker	DNA/Kolobok-E	513015	514512	5278	+	.	ID="RND-6_FAMILY-30263";Tend="1556";Tstart="82";shortTE="F";uid="23271549-4c09-4fc9-89bc-ff8a5c64c9f0"
VSBQ01000160.1	RepeatMasker	DNA/hAT	443226	444043	2330	+	.	ID="RND-5_FAMILY-7509";Tend="1135";Tstart="295";shortTE="F";uid="5402f07c-97e1-47af-9b70-c6d5ede88037"
VSBQ01000160.1	RepeatMasker	Retroposon?	328751	328924	948	+	.	ID="RND-6_FAMILY-12621";Tend="1130";Tstart="951";shortTE="F";uid="49732207-2f60-4439-a52f-cefbabf97b85"
VSBQ01000160.1	RepeatMasker	Unknown	308556	308695	854	+	.	ID="RND-1_FAMILY-170";Tend="1094";Tstart="959";shortTE="F";uid="a67037a5-46a0-40cc-9964-6a45f042e91c"
VSBQ01000160.1	RepeatMasker	DNA/MULE-MuDR	423070	423173	684	+	.	ID="RND-5_FAMILY-3281";Tend="1154";Tstart="1048";shortTE="F";uid="77226683-f2bf-4b58-8971-c1661fb79e8b"
VSBQ01000160.1	RepeatMasker	RC/Helitron	500044	500161	870	+	.	ID="RND-6_FAMILY-2752";Tend="1084";Tstart="967";shortTE="F";uid="5899174a-522b-4126-a1b8-466d5f3b09a9"
VSBQ01000160.1	RepeatMasker	Unknown	4532	4935	3335	+	.	ID="RND-5_FAMILY-2882";Tend="1558";Tstart="1156";shortTE="F";uid="b81d0ee3-3555-4016-b92e-d01fcb3ddd5d"
VSBQ01000160.1	RepeatMasker	DNA/Ginger-1	187076	187653	2417	+	.	ID="RND-5_FAMILY-357";Tend="1498";Tstart="969";shortTE="F";uid="763cc25d-ec7a-42d7-9168-e00c8c263401"
VSBQ01000160.1	RepeatMasker	DNA/Ginger-1	572363	572721	2688	+	.	ID="RND-5_FAMILY-8248";Tend="1374";Tstart="1005";shortTE="F";uid="a131f5df-86c1-4e2e-a1ce-f6618b0b31f4"
VSBQ01000160.1	RepeatMasker	Unknown	213523	213811	1926	+	.	ID="RND-6_FAMILY-86";Tend="1434";Tstart="1151";shortTE="F";uid="2426e567-1e74-43cb-94aa-9b400b9a2d08"
VSBQ01000160.1	RepeatMasker	DNA	325280	325947	4637	+	.	ID="RND-5_FAMILY-2252";Tend="1258";Tstart="599";shortTE="F";uid="cbf45375-e535-4574-a3f1-1117ed4ec426"
VSBQ01000160.1	RepeatMasker	DNA/Ginger	151314	151436	673	+	.	ID="RND-1_FAMILY-259";Tend="986";Tstart="589";shortTE="F";uid="8d961db9-0c80-4a1c-9eb8-a636993f5741"
VSBQ01000160.1	RepeatMasker	DNA	98983	99220	438	+	.	ID="DNA4-3_AP";Tend="634";Tstart="377";shortTE="F";uid="38e18122-b07d-4236-8d5e-c91bfeff288e"
VSBQ01000160.1	RepeatMasker	DNA/hAT-hAT19	461585	461740	517	+	.	ID="DNA8-80_AP";Tend="145";Tstart="1";shortTE="F";uid="235b3ded-69a0-44c7-86a4-60e950f26a77"
VSBQ01000160.1	RepeatMasker	DNA/hAT-Tip100	561968	562664	3576	+	.	ID="RND-5_FAMILY-4269";TEgroup="ctg_160%7CRND-5_FAMILY-4269%7C1";Tend="1595";Tstart="487";shortTE="F";uid="84ca90cf-cea3-4532-8c97-953517fe86f8"
VSBQ01000160.1	RepeatMasker	DNA/hAT-Ac	82373	82762	2191	+	.	ID="DNA8-20_AP";Tend="453";Tstart="4";shortTE="F";uid="cb28164d-a9f8-4c29-81df-e499cbcce4e8"
VSBQ01000160.1	RepeatMasker	LINE/R1	645763	645943	581	+	.	ID="SART-5_API";Tend="4392";Tstart="4207";shortTE="F";uid="3867654a-2985-418e-99fb-71d31de9e481"
VSBQ01000160.1	RepeatMasker	Unknown	465743	466070	1779	+	.	ID="RND-1_FAMILY-14";Tend="1215";Tstart="886";shortTE="F";uid="1a872f8a-9b5c-44aa-8502-709fc93253ae"
VSBQ01000160.1	RepeatMasker	Unknown	594646	594782	1170	+	.	ID="RND-1_FAMILY-121";Tend="1385";Tstart="1249";shortTE="F";uid="009b38bc-5e3f-4f41-ba7c-548ceb400a7a"
VSBQ01000160.1	RepeatMasker	DNA/hAT-Tip100	634802	635451	1958	+	.	ID="DNA8-106_AP";TEgroup="ctg_160%7CDNA8-106_AP%7C1";Tend="1366";Tstart="805";shortTE="F";uid="c11e7bda-8f3d-4cd8-8a06-3da930a381f6"
VSBQ01000160.1	RepeatMasker	RC/Helitron	687658	688018	2458	+	.	ID="RND-4_FAMILY-43";Tend="1356";Tstart="960";shortTE="F";uid="ec999ea9-4d47-43d8-a4d8-d07c09e21daa"
VSBQ01000160.1	RepeatMasker	DNA/hAT-Ac	71426	71882	3070	+	.	ID="DNA8-20_AP";Tend="454";Tstart="1";shortTE="F";uid="83978625-c8ae-4399-8a73-5d8939626cec"
VSBQ01000160.1	RepeatMasker	Retroposon?	417128	417647	3321	+	.	ID="RND-6_FAMILY-12621";Tend="1480";Tstart="976";shortTE="F";uid="0c8dc891-784c-483b-a39f-d71e0421e18d"
VSBQ01000160.1	RepeatMasker	DNA/hAT-Tip100	137192	137348	475	+	.	ID="dna8-18_ap";Tend="178";Tstart="3";shortTE="F";uid="f3a9009c-a611-46c1-8406-177f124f0355"
VSBQ01000160.1	RepeatMasker	DNA	518948	519048	766	+	.	ID="RND-6_FAMILY-3826";Tend="1070";Tstart="970";shortTE="F";uid="01b61c90-2b69-451a-b1ca-d6c85b4c6cfd"
VSBQ01000160.1	RepeatMasker	Retroposon?	169271	170039	1224	+	.	ID="RND-6_FAMILY-12621";TEgroup="ctg_160%7CRND-6_FAMILY-12621%7C1";Tend="1503";Tstart="980";shortTE="F";uid="a4bccca7-d651-417e-82af-82cd9fdc3934"
VSBQ01000160.1	RepeatMasker	DNA/hAT-Ac	123632	124275	2609	+	.	ID="RND-6_FAMILY-1522";Tend="1527";Tstart="816";shortTE="F";uid="ff164284-37dc-44b2-b839-1ac3cd93c68c"
VSBQ01000160.1	RepeatMasker	Unknown	277410	277753	1741	+	.	ID="RND-4_FAMILY-773";Tend="1303";Tstart="970";shortTE="F";uid="67344716-c283-49cb-9752-0ba7185459b3"
VSBQ01000160.1	RepeatMasker	Unknown	423608	423867	1190	+	.	ID="RND-6_FAMILY-5141";Tend="1194";Tstart="922";shortTE="F";uid="4a045acc-4706-4dd6-a455-087b074b288f"
VSBQ01000160.1	RepeatMasker	RC/Helitron	645396	645584	1284	+	.	ID="RND-4_FAMILY-43";Tend="1125";Tstart="938";shortTE="F";uid="ae97da97-0dc5-4cee-88a1-5bbdd28dbb01"
VSBQ01000160.1	RepeatMasker	DNA/hAT-Charlie	297620	298238	572	+	.	ID="RND-6_FAMILY-2568";TEgroup="ctg_160%7CRND-6_FAMILY-2568%7C1";Tend="875";Tstart="408";shortTE="F";uid="1db44f9a-4bc5-4d50-b432-3d7ebd21990e"
VSBQ01000160.1	RepeatMasker	DNA	618911	619424	2827	+	.	ID="TTAA13B_AP";Tend="595";Tstart="77";shortTE="F";uid="5f463762-18d0-47e0-bad2-516e973215f9"
VSBQ01000160.1	RepeatMasker	LINE/I-Jockey	372351	372883	429	+	.	ID="RND-5_FAMILY-3592";Tend="1353";Tstart="818";shortTE="F";uid="9afbf4a5-ec11-43eb-82a9-e8322e3b4a81"
VSBQ01000160.1	RepeatMasker	DNA	12950	13265	1036	+	.	ID="RND-6_FAMILY-811";Tend="1938";Tstart="1645";shortTE="F";uid="2825c32f-96e3-42fb-b4ac-9d5cd08b8774"
VSBQ01000160.1	RepeatMasker	DNA/Kolobok-E	128572	128681	619	+	.	ID="RND-6_FAMILY-30263";Tend="1587";Tstart="1462";shortTE="F";uid="f0215184-09d2-4949-b065-e7552d1569ce"
VSBQ01000160.1	RepeatMasker	DNA/hAT-Ac	427063	427191	415	+	.	ID="RND-6_FAMILY-1342";Tend="855";Tstart="714";shortTE="F";uid="b74ed192-80d3-422a-b09f-a18c4942b578"
VSBQ01000160.1	RepeatMasker	DNA/CMC-EnSpm	592547	593116	870	+	.	ID="RND-6_FAMILY-19319";Tend="1823";Tstart="1248";shortTE="F";uid="f786d175-238c-4001-a297-5bc5f349667f"
VSBQ01000160.1	RepeatMasker	DNA/hAT?	571143	571663	1877	+	.	ID="rnd-5_family-2837";Tend="1367";Tstart="958";shortTE="F";uid="770a20bd-7af1-437c-98f0-0b9ffc01ad23"
VSBQ01000160.1	RepeatMasker	LINE/L2	518544	518881	2115	+	.	ID="RND-5_FAMILY-642";Tend="1610";Tstart="1278";shortTE="F";uid="dc868bb4-98df-4fb5-9d41-4a92e2bcc1f3"
VSBQ01000160.1	RepeatMasker	DNA	419771	420280	2669	+	.	ID="RND-4_FAMILY-398";Tend="1430";Tstart="899";shortTE="F";uid="0bf87fc0-2e36-4f8a-b82e-2e872a754d6e"
VSBQ01000160.1	RepeatMasker	DNA/hAT	414997	415200	923	+	.	ID="RND-4_FAMILY-3147";Tend="1211";Tstart="995";shortTE="F";uid="5a80926b-2cf2-4eb4-b7b1-cc6b6a838d95"
VSBQ01000160.1	RepeatMasker	DNA	392811	393238	2421	+	.	ID="TTAA7_AP";Tend="434";Tstart="1";shortTE="F";uid="ce2133e8-8b82-4e56-87d0-0fa05d561b4b"
VSBQ01000160.1	RepeatMasker	DNA/Ginger-1	567923	568308	1966	+	.	ID="RND-6_FAMILY-1155";Tend="1193";Tstart="805";shortTE="F";uid="43b7f01c-a009-45dd-b6cc-99d0439e545c"
VSBQ01000160.1	RepeatMasker	LTR/Copia	115618	115937	2769	+	.	ID="RND-1_FAMILY-252";Tend="1621";Tstart="1302";shortTE="F";uid="4958b2f8-d5af-41a6-b00c-e5d38d2514f7"
VSBQ01000160.1	RepeatMasker	DNA	672169	672335	785	+	.	ID="RND-6_FAMILY-2470";Tend="1124";Tstart="962";shortTE="F";uid="b63afc67-453a-4da6-afa5-408e23bbe960"
VSBQ01000160.1	RepeatMasker	DNA	4144	4543	1343	+	.	ID="RND-5_FAMILY-7301";Tend="1595";Tstart="1237";shortTE="F";uid="29f86d1e-0bad-453a-8697-2d9434d3f022"
VSBQ01000160.1	RepeatMasker	Retroposon?	662409	662570	536	+	.	ID="SINE2-1_AP";Tend="1303";Tstart="1123";shortTE="F";uid="ad3a645c-b482-42c1-b3f3-3c44f2cf6ba6"
VSBQ01000160.1	RepeatMasker	RC/Helitron	571575	571693	558	+	.	ID="HELITRON-1_DIUL";Tend="263";Tstart="121";shortTE="F";uid="1d2dc113-8265-448c-924b-40f7bd842bc5"
VSBQ01000160.1	RepeatMasker	DNA	539898	540165	1412	+	.	ID="TTAA8_AP";Tend="438";Tstart="158";shortTE="F";uid="c2635eff-e8fa-4c26-8417-9b5f17ecab89"
VSBQ01000160.1	RepeatMasker	Unknown	668075	668598	1793	+	.	ID="RND-5_FAMILY-1918";Tend="1704";Tstart="1170";shortTE="F";uid="379ae5ee-dbce-4429-8fb1-14b26e84710b"
VSBQ01000160.1	RepeatMasker	DNA	241327	241709	1062	+	.	ID="TTAA2D_AP";Tend="414";Tstart="2";shortTE="F";uid="9656a3d6-a52b-4126-a004-345a58364aeb"
VSBQ01000160.1	RepeatMasker	DNA	320828	321083	432	+	.	ID="dna4-1_ap";Tend="281";Tstart="15";shortTE="F";uid="e7e6097a-f3a0-4277-94d7-b4a7f7c3d408"
VSBQ01000160.1	RepeatMasker	DNA	449112	449467	1689	-	.	ID="TTAA3_AP";Tend="381";Tstart="1";shortTE="F";uid="856e6563-834e-44fa-b277-86a0fea8e094"
VSBQ01000160.1	RepeatMasker	DNA/hAT	160368	160714	644	-	.	ID="RND-6_FAMILY-5664";Tend="1599";Tstart="1231";shortTE="F";uid="ab325b68-1baf-496a-9150-7f6d39b1c5f1"
VSBQ01000160.1	RepeatMasker	Unknown	629817	630413	962	-	.	ID="RND-6_FAMILY-30750";Tend="1659";Tstart="1035";shortTE="F";uid="295d70bb-aec5-49ef-9f69-5cff2f8a4dc9"
VSBQ01000160.1	RepeatMasker	LINE/I-Jockey	317418	317960	682	-	.	ID="RND-6_FAMILY-3042";Tend="1318";Tstart="760";shortTE="F";uid="aacfbcfd-4e11-47d5-bb75-3a055419afd0"
VSBQ01000160.1	RepeatMasker	Unknown	188986	189348	2607	-	.	ID="RND-6_FAMILY-6228";Tend="1042";Tstart="678";shortTE="F";uid="5b5bb55b-0995-49e3-958f-bae938abd4e0"
VSBQ01000160.1	RepeatMasker	DNA/TcMar-m44	422517	422654	937	-	.	ID="dnax-3b_ap";Tend="138";Tstart="1";shortTE="F";uid="d7e16a5d-cd11-4989-a7bb-810dc3823f76"
VSBQ01000160.1	RepeatMasker	DNA	271218	271770	3661	-	.	ID="DNA8-31_AP";Tend="595";Tstart="1";shortTE="F";uid="1ee09216-be66-442f-a3a9-cac08138cb2e"
VSBQ01000160.1	RepeatMasker	DNA	49871	50216	565	-	.	ID="DNA4-3_AP";TEgroup="ctg_160%7CDNA4-3_AP%7C1";Tend="637";Tstart="155";shortTE="F";uid="19357a06-da51-4fe2-929e-81a7ca24b2ff"
VSBQ01000160.1	RepeatMasker	Unknown	218981	219213	1707	-	.	ID="RND-1_FAMILY-71";Tend="1219";Tstart="968";shortTE="F";uid="ebb1a1af-8d98-43f1-bd2c-fa197886b43a"
VSBQ01000160.1	RepeatMasker	DNA/hAT-Ac	466078	467325	7107	-	.	ID="RND-6_FAMILY-1522";Tend="2061";Tstart="807";shortTE="F";uid="a4cbe990-e54b-42bf-b07d-c5944cfb1acf"
VSBQ01000160.1	RepeatMasker	DNA	625171	625618	2877	-	.	ID="TTAA2C_AP";Tend="423";Tstart="2";shortTE="F";uid="640ba283-77cc-46ce-84d9-62a165f110c0"
VSBQ01000160.1	RepeatMasker	LINE/I	314824	316104	3811	-	.	ID="RND-6_FAMILY-16633";Tend="1351";Tstart="26";shortTE="F";uid="680c0bd1-9ed6-4043-8f76-87a0cc895c2a"
VSBQ01000160.1	RepeatMasker	DNA/hAT-Tip100	618648	618905	1161	-	.	ID="RND-6_FAMILY-11563";Tend="1142";Tstart="903";shortTE="F";uid="69508951-2c61-412b-b5a3-d971fb099fff"
VSBQ01000160.1	RepeatMasker	DNA/PIF-Harbinger	587944	588223	628	-	.	ID="HARB-1_AP";Tend="554";Tstart="275";shortTE="F";uid="42e56f66-cd85-443d-b792-b09369735443"
VSBQ01000160.1	RepeatMasker	Unknown	138329	138552	775	-	.	ID="RND-1_FAMILY-79";Tend="1528";Tstart="1331";shortTE="F";uid="68b54942-83f2-4e3f-b559-4fda3d2676d5"
VSBQ01000160.1	RepeatMasker	DNA/Kolobok-E	328782	329715	4670	-	.	ID="RND-5_FAMILY-9815";Tend="2327";Tstart="1420";shortTE="F";uid="7f0f7340-d5e2-46ab-a9b7-46873be4258e"
VSBQ01000160.1	RepeatMasker	DNA/hAT	208681	209012	1514	-	.	ID="RND-5_FAMILY-9152";Tend="1109";Tstart="771";shortTE="F";uid="c4d21969-e337-4546-ba22-4ef5a3eab153"
VSBQ01000160.1	RepeatMasker	DNA/hAT-Ac	212103	212414	638	-	.	ID="RND-6_FAMILY-1342";Tend="996";Tstart="715";shortTE="F";uid="478f9d67-38a3-481d-bf3f-a58d678a107c"
VSBQ01000160.1	RepeatMasker	DNA/hAT-hAT19	399191	399353	440	-	.	ID="DNA8-64B_AP";Tend="160";Tstart="9";shortTE="F";uid="3dbfa198-17c2-4686-8e47-09a95e78e9f1"
VSBQ01000160.1	RepeatMasker	LINE/I-Jockey	201316	201615	465	-	.	ID="L1BM";Tend="2689";Tstart="2393";shortTE="F";uid="cfc2cd53-f2a9-4630-af84-ad6a39338640"
VSBQ01000160.1	RepeatMasker	DNA	477046	477147	400	-	.	ID="DNAX-2_AP";Tend="424";Tstart="322";shortTE="F";uid="f920cd1f-9c71-4382-8332-3724419b1684"
VSBQ01000160.1	RepeatMasker	DNA/Ginger	512339	512573	1040	-	.	ID="RND-1_FAMILY-259";Tend="2043";Tstart="1821";shortTE="F";uid="5f28bfb1-fb4c-48be-a1a7-e0567a56fa03"
VSBQ01000160.1	RepeatMasker	Retroposon?	660695	661113	675	-	.	ID="RND-6_FAMILY-1257";Tend="762";Tstart="370";shortTE="F";uid="bda2a963-3212-4cb2-aada-7d7e1cc3ba78"
VSBQ01000160.1	RepeatMasker	DNA/hAT-Tip100	141003	142740	12291	-	.	ID="RND-6_FAMILY-4125";Tend="2331";Tstart="563";shortTE="F";uid="bc419dc3-c493-4a59-9924-b030d8fe303e"
VSBQ01000160.1	RepeatMasker	DNA/MULE-MuDR	569190	569683	2370	-	.	ID="RND-6_FAMILY-4838";Tend="1243";Tstart="845";shortTE="F";uid="a16166cc-c7ba-41f7-a189-1b5ae0b62cc4"
VSBQ01000160.1	RepeatMasker	DNA/Ginger-1	480652	480842	406	-	.	ID="RND-6_FAMILY-9128";Tend="1394";Tstart="1216";shortTE="F";uid="5ff742bb-ca1e-447a-830b-e26a1be48e5a"
VSBQ01000160.1	RepeatMasker	Unknown	185142	185331	983	-	.	ID="RND-1_FAMILY-89";Tend="1374";Tstart="1199";shortTE="F";uid="48b6f52a-97b3-4315-b03f-a640c2614ba4"
VSBQ01000160.1	RepeatMasker	DNA/hAT	604988	605818	4901	-	.	ID="DNA8-1_AP";Tend="847";Tstart="1";shortTE="F";uid="4945cef1-6c09-4820-ab77-0b30c4aaa83c"
VSBQ01000160.1	RepeatMasker	DNA/hAT	552993	553356	2568	-	.	ID="RND-6_FAMILY-5664";Tend="1301";Tstart="912";shortTE="F";uid="c42f31ac-44cb-4f18-a314-25b572dc9d35"
VSBQ01000160.1	RepeatMasker	DNA/hAT-Ac	276100	276242	532	-	.	ID="rnd-6_family-5202";Tend="857";Tstart="748";shortTE="F";uid="4b1f731b-4f65-41e8-8b1c-5235813636e7"
VSBQ01000160.1	RepeatMasker	Retroposon?	186933	187094	798	-	.	ID="RND-6_FAMILY-7125";Tend="1670";Tstart="1173";shortTE="F";uid="de1feb99-24b2-44a6-a31d-b6ff9005b9eb"
VSBQ01000160.1	RepeatMasker	Retroposon?	545137	545975	3796	-	.	ID="SINE2-1_AP";Tend="1671";Tstart="463";shortTE="F";uid="9153b14a-e64e-43ed-9635-e453fa82519a"
VSBQ01000160.1	RepeatMasker	Retroposon?	318491	318690	609	-	.	ID="SINE2-1_AP";Tend="1464";Tstart="1255";shortTE="F";uid="0f19af7d-7e0a-47d8-b61f-831ea871dd45"
VSBQ01000160.1	RepeatMasker	DNA/hAT-Charlie	349604	349954	1880	-	.	ID="RND-5_FAMILY-15578";Tend="1320";Tstart="960";shortTE="F";uid="8f22adf5-1ad2-451f-84a5-b10126b7667a"
VSBQ01000160.1	RepeatMasker	DNA/hAT-Ac	90892	91316	2301	-	.	ID="DNA8-20_AP";Tend="454";Tstart="7";shortTE="F";uid="2e00b38a-1f02-4e5e-b1d7-8bf7be8be525"
VSBQ01000160.1	RepeatMasker	DNA	567339	567492	528	-	.	ID="RND-6_FAMILY-655";Tend="448";Tstart="294";shortTE="F";uid="5dc867b9-9ed0-44a0-a673-ca4418ff9aac"
VSBQ01000160.1	RepeatMasker	DNA	22069	22872	4877	-	.	ID="dna8-91b_ap";Tend="802";Tstart="1";shortTE="F";uid="ef33f7b6-c58c-4271-9be8-211345a3e140"
VSBQ01000160.1	RepeatMasker	DNA	538358	538702	745	-	.	ID="TTAA8_AP";Tend="340";Tstart="2";shortTE="F";uid="36e9c121-6509-40a7-a1fb-b92b5171ffe2"
VSBQ01000160.1	RepeatMasker	DNA	620022	620365	1844	-	.	ID="ttaa4_ap";Tend="433";Tstart="85";shortTE="F";uid="1113acb7-3c96-45b3-bb2d-c42113376219"
VSBQ01000160.1	RepeatMasker	Retroposon?	473502	473652	452	-	.	ID="RND-6_FAMILY-1257";Tend="759";Tstart="613";shortTE="F";uid="3311df4c-2214-49ec-aac4-1abd2c6041a7"
VSBQ01000160.1	RepeatMasker	DNA	498178	498486	728	-	.	ID="TTAA2D_AP";TEgroup="ctg_160%7CTTAA2D_AP%7C1";Tend="430";Tstart="1";shortTE="F";uid="ee4e7e5a-e151-4080-be24-275c39612678"
VSBQ01000160.1	RepeatMasker	DNA/hAT	564638	565074	1895	-	.	ID="DNA8-68_AP";Tend="509";Tstart="4";shortTE="F";uid="229a57f2-b138-4056-8230-43ff50af17ac"
VSBQ01000160.1	RepeatMasker	Unknown	188145	188605	2077	-	.	ID="RND-1_FAMILY-310";Tend="2209";Tstart="1864";shortTE="F";uid="febcaaeb-eecf-4cbe-9bad-687b2227f455"
VSBQ01000160.1	RepeatMasker	DNA	673058	673311	522	-	.	ID="DNA8-59_AP";Tend="217";Tstart="1";shortTE="F";uid="76f168c5-adf0-4c86-b7d8-198d46f8cf28"
VSBQ01000160.1	RepeatMasker	DNA	264982	265381	1835	-	.	ID="TTAA4B_AP";Tend="429";Tstart="34";shortTE="F";uid="b402f9a5-3fb9-4bf5-b23b-4d841f10281c"
VSBQ01000160.1	RepeatMasker	DNA/hAT-Tip100	664044	664279	1035	-	.	ID="DNA8-107_AP";Tend="859";Tstart="611";shortTE="F";uid="c8038950-afec-47e2-b482-39da988b14df"
VSBQ01000160.1	RepeatMasker	Retroposon?	224298	224483	559	-	.	ID="RND-6_FAMILY-29584";Tend="1060";Tstart="872";shortTE="F";uid="48004fa6-c735-4238-896c-f23c9ae2fd6a"
VSBQ01000160.1	RepeatMasker	DNA	25538	25894	717	-	.	ID="DNA4-2_AP";Tend="358";Tstart="5";shortTE="F";uid="3420e1a0-88d1-4947-b3c4-84d1422a5bed"
VSBQ01000160.1	RepeatMasker	DNA/hAT?	324666	325231	4195	-	.	ID="RND-1_FAMILY-86";Tend="1807";Tstart="1239";shortTE="F";uid="c5f4c84a-94b9-4029-88ff-807347fbb5df"
VSBQ01000160.1	RepeatMasker	DNA	17381	18128	886	-	.	ID="DNA8-31_AP";TEgroup="ctg_160%7CDNA8-31_AP%7C1";Tend="595";Tstart="14";shortTE="F";uid="5997cd11-623e-4185-be95-64ecb6d060a4"
VSBQ01000160.1	RepeatMasker	RC/Helitron	185843	186009	651	-	.	ID="RND-5_FAMILY-1400";Tend="964";Tstart="814";shortTE="F";uid="8f30a07e-608e-4b00-811b-091d5bd08091"
VSBQ01000160.1	RepeatMasker	Unknown	246217	246342	567	-	.	ID="RND-4_FAMILY-266";Tend="1571";Tstart="1437";shortTE="F";uid="7f7a62f6-c9e9-4872-b2c4-58dff3b052e6"
VSBQ01000160.1	RepeatMasker	DNA/Ginger	716	1094	1899	-	.	ID="RND-1_FAMILY-259";Tend="1043";Tstart="642";shortTE="F";uid="cd8b431f-dc8d-498d-8f09-3b110a32cb89"
VSBQ01000160.1	RepeatMasker	DNA	684369	684533	545	-	.	ID="DNAX-2_AP";Tend="415";Tstart="249";shortTE="F";uid="1d0e3b63-5a19-4c07-91c8-0c13a80305fa"
VSBQ01000160.1	RepeatMasker	DNA/hAT	6845	7248	1494	-	.	ID="RND-5_FAMILY-244";Tend="1002";Tstart="616";shortTE="F";uid="783e9338-2aa7-47cd-9d8f-b944af8ad485"
VSBQ01000160.1	RepeatMasker	DNA/Kolobok-E	330252	330522	1053	-	.	ID="RND-6_FAMILY-1419";Tend="314";Tstart="38";shortTE="F";uid="6487197e-f6ce-48d8-877a-f6b45f7868da"
VSBQ01000160.1	RepeatMasker	DNA/hAT-hAT19	564160	564278	966	-	.	ID="RND-1_FAMILY-333";Tend="902";Tstart="784";shortTE="F";uid="2919b0be-7083-4e07-aa56-03571c0f5f6e"
VSBQ01000160.1	RepeatMasker	LTR/Gypsy	137574	137969	1451	-	.	ID="RND-6_FAMILY-595";Tend="2407";Tstart="2013";shortTE="F";uid="1805abc4-c71e-4d8b-b95c-c37437c2b553"
VSBQ01000160.1	RepeatMasker	Retroposon?	318260	318415	827	-	.	ID="RND-6_FAMILY-29584";Tend="985";Tstart="830";shortTE="F";uid="3d16cc7a-1f1b-4502-9e8d-45121154c19f"
VSBQ01000160.1	RepeatMasker	Unknown	646283	647307	5379	-	.	ID="RND-6_FAMILY-2317";Tend="1646";Tstart="636";shortTE="F";uid="0d4b3c7a-080e-45dc-9165-2f4444e61d91"
VSBQ01000160.1	RepeatMasker	Retroposon?	5412	5687	697	-	.	ID="RND-6_FAMILY-1257";Tend="892";Tstart="613";shortTE="F";uid="e29a67bb-2953-403b-832c-b0ad4f7805a4"
VSBQ01000160.1	RepeatMasker	DNA/hAT-Charlie	667241	667364	542	-	.	ID="RND-5_FAMILY-2569";Tend="1027";Tstart="901";shortTE="F";uid="169cce96-4ab9-4114-b257-bc6cd94050a2"
VSBQ01000160.1	RepeatMasker	DNA/hAT?	113568	114910	9675	-	.	ID="RND-4_FAMILY-532";Tend="1908";Tstart="571";shortTE="F";uid="27fc9b38-97c1-4962-88d2-cfcfab250e69"
VSBQ01000160.1	RepeatMasker	Retroposon?	151437	151628	728	-	.	ID="RND-6_FAMILY-7125";Tend="430";Tstart="237";shortTE="F";uid="072d29be-edc1-42a9-829a-4bec7a04a1d0"
VSBQ01000160.1	RepeatMasker	LINE/R1	612696	613391	4819	-	.	ID="RND-6_FAMILY-146";Tend="1575";Tstart="892";shortTE="F";uid="82b448ec-4d25-4f1f-a1eb-9987f505cf5d"
VSBQ01000160.1	RepeatMasker	DNA/hAT-Tip100	559647	559784	989	-	.	ID="RND-6_FAMILY-23816";Tend="1136";Tstart="1003";shortTE="F";uid="af5985f8-bea8-469f-ba0f-cf6f12a06f5e"
VSBQ01000160.1	RepeatMasker	DNA	467416	467761	2155	-	.	ID="TTAA3_AP";Tend="429";Tstart="86";shortTE="F";uid="f7f45f34-10e3-4b35-b468-072582aaf1a1"
VSBQ01000160.1	RepeatMasker	DNA	606116	606550	2900	-	.	ID="RND-5_FAMILY-10525";Tend="1742";Tstart="1294";shortTE="F";uid="cce5d089-775e-44a7-b7cc-1da1f33eb097"
VSBQ01000160.1	RepeatMasker	RC/Helitron	602434	602894	1917	-	.	ID="RND-6_FAMILY-1227";Tend="1635";Tstart="1126";shortTE="F";uid="9cd09639-9c24-4a6a-8dc3-8b52620160da"
VSBQ01000160.1	RepeatMasker	LTR/Gypsy	486473	486587	470	-	.	ID="GYPSY-24_DEL-I";Tend="2844";Tstart="2736";shortTE="F";uid="e2ed927b-a661-4fbd-a9ff-4f502b341f47"
VSBQ01000160.1	RepeatMasker	DNA/hAT-Tip100	528850	529051	997	-	.	ID="RND-6_FAMILY-15916";Tend="1612";Tstart="1403";shortTE="F";uid="ef1e0b66-3591-406e-9dba-162ce1a610f1"
VSBQ01000160.1	RepeatMasker	DNA/Ginger	440719	440869	424	-	.	ID="RND-6_FAMILY-7106";Tend="1837";Tstart="1691";shortTE="F";uid="3160b861-0f5e-4280-8089-750c5706ccba"
VSBQ01000160.1	RepeatMasker	Retroposon?	230100	231275	4089	-	.	ID="RND-6_FAMILY-6067";Tend="1733";Tstart="526";shortTE="F";uid="f8ee0f41-0235-4880-a91e-e5bd88ff2e1d"
VSBQ01000160.1	RepeatMasker	Unknown	484469	484958	2250	-	.	ID="RND-6_FAMILY-3266";Tend="1324";Tstart="848";shortTE="F";uid="1b1fa3ad-bf5e-4099-91b1-6e42c862f830"
VSBQ01000160.1	RepeatMasker	DNA/Ginger-1	394535	395268	1338	-	.	ID="RND-6_FAMILY-9128";Tend="1620";Tstart="901";shortTE="F";uid="3c0e81a1-bb8a-4497-a6a0-7cc78c7733d1"
VSBQ01000160.1	RepeatMasker	Unknown	628891	629234	2798	-	.	ID="RND-1_FAMILY-82";Tend="1333";Tstart="992";shortTE="F";uid="444e9822-bd05-46a3-a269-5ba59c33d44d"
VSBQ01000160.1	RepeatMasker	Unknown	1	471	4178	-	.	ID="RND-5_FAMILY-2969";Tend="1348";Tstart="878";shortTE="F";uid="f585ec54-0418-41fc-8f48-fe2a366e9e43"
VSBQ01000160.1	RepeatMasker	Retroposon?	326735	327133	653	-	.	ID="RND-6_FAMILY-5081";Tend="1626";Tstart="1238";shortTE="F";uid="5a3a383a-8763-45ae-b435-b979484ea771"
VSBQ01000160.1	RepeatMasker	DNA/Ginger-1	666115	666778	2431	-	.	ID="RND-6_FAMILY-1155";Tend="1707";Tstart="1010";shortTE="F";uid="6d97a99e-2a76-4662-8ec5-b00c2cd1c6b4"
VSBQ01000160.1	RepeatMasker	DNA/hAT-Tip100	664808	665406	3278	-	.	ID="DNA8-107_AP";Tend="613";Tstart="31";shortTE="F";uid="5037e49d-97f2-4c00-913b-89d0ede1ecb4"
VSBQ01000160.1	RepeatMasker	Unknown	414333	414913	4126	-	.	ID="RND-6_FAMILY-3035";Tend="1534";Tstart="944";shortTE="F";uid="5613184d-0223-46ea-bac5-fa9201bb5237"
VSBQ01000160.1	RepeatMasker	RC/Helitron	185680	185858	857	-	.	ID="RND-6_FAMILY-1227";Tend="1677";Tstart="1508";shortTE="F";uid="70c920a4-5497-4680-8ee9-0ec0b2ccb563"
VSBQ01000160.1	RepeatMasker	DNA	475341	475467	1051	-	.	ID="DNA3-4_AP";Tend="127";Tstart="1";shortTE="F";uid="832e7138-bdda-41d7-99e4-4a47b423cdb6"
VSBQ01000160.1	RepeatMasker	DNA	353247	353926	1295	-	.	ID="RND-6_FAMILY-6272";TEgroup="ctg_160%7CRND-6_FAMILY-6272%7C1";Tend="1417";Tstart="578";shortTE="F";uid="9408b8d2-8bd6-489a-ac50-6cc3d329fb78"
VSBQ01000160.1	RepeatMasker	DNA	380219	380442	558	-	.	ID="TTAA2C_AP";Tend="416";Tstart="188";shortTE="F";uid="229bb3db-eef3-4b99-9314-9423998e996f"
VSBQ01000160.1	RepeatMasker	Unknown	128794	129295	1199	-	.	ID="RND-1_FAMILY-71";TEgroup="ctg_160%7CRND-1_FAMILY-71%7C1";Tend="1781";Tstart="969";shortTE="F";uid="c8a79b00-e06c-4125-80c9-5ddafc10f0eb"
VSBQ01000160.1	RepeatMasker	DNA/Ginger	417464	417675	508	-	.	ID="RND-5_FAMILY-879";Tend="1133";Tstart="922";shortTE="F";uid="b8d8975a-fdb6-4b21-9536-fca9b77cfa94"
VSBQ01000160.1	RepeatMasker	Unknown	269192	269361	433	-	.	ID="RND-1_FAMILY-174";Tend="1580";Tstart="1427";shortTE="F";uid="3e8e83fb-06ee-4608-a892-701377eaace9"
VSBQ01000160.1	RepeatMasker	Unknown	305441	305896	2712	-	.	ID="RND-5_FAMILY-13256";Tend="1364";Tstart="909";shortTE="F";uid="6af641bb-a062-497d-a1c3-0a1876f61765"
VSBQ01000160.1	RepeatMasker	DNA/Kolobok-E	175642	176462	4960	-	.	ID="RND-5_FAMILY-9815";Tend="2327";Tstart="1443";shortTE="F";uid="ec376626-acf4-4279-a2dd-0af6a1dc08c6"
VSBQ01000160.1	RepeatMasker	DNA	531386	531683	1339	-	.	ID="dna4-3_ap";Tend="634";Tstart="95";shortTE="F";uid="75d79b67-80b8-42e8-b55b-f26a13202340"
VSBQ01000160.1	RepeatMasker	DNA/Kolobok-E	131409	131582	861	-	.	ID="RND-6_FAMILY-3940";Tend="1598";Tstart="1426";shortTE="F";uid="96005eff-0952-44b3-af12-93dd4544dccd"
VSBQ01000160.1	RepeatMasker	Unknown	85845	86100	1695	-	.	ID="RND-1_FAMILY-6";Tend="1180";Tstart="914";shortTE="F";uid="8cddea80-ca0b-4733-8f07-37761b11afb8"
VSBQ01000160.1	RepeatMasker	Unknown	44431	44968	2109	-	.	ID="RND-1_FAMILY-174";Tend="1873";Tstart="1412";shortTE="F";uid="92a35da6-cc23-4555-98d0-d32bbbb89522"
VSBQ01000160.1	RepeatMasker	DNA/hAT	661581	662164	4050	-	.	ID="RND-1_FAMILY-92";Tend="1450";Tstart="869";shortTE="F";uid="e01b0722-3f79-49fb-91a4-304d9b89769b"
VSBQ01000160.1	RepeatMasker	Retroposon?	512747	513019	876	-	.	ID="SINE2-1_AP";Tend="1452";Tstart="1076";shortTE="F";uid="40adaae0-f7e5-463e-9619-c38a8bc837ba"
VSBQ01000160.1	RepeatMasker	RC/Helitron	688361	688697	1919	-	.	ID="RND-6_FAMILY-1114";Tend="1272";Tstart="931";shortTE="F";uid="04b7eb8e-8c7a-44ba-87ee-d8a2aab9be25"
VSBQ01000160.1	RepeatMasker	Unknown	655823	655926	578	-	.	ID="RND-5_FAMILY-7946";Tend="1623";Tstart="1530";shortTE="F";uid="fd50a555-ede8-41ac-a65b-c67e64410961"
VSBQ01000160.1	RepeatMasker	DNA/Ginger-1	327629	327799	1036	-	.	ID="RND-6_FAMILY-1155";Tend="1935";Tstart="1764";shortTE="F";uid="3dcc279c-f979-432f-b481-eff10a1c797e"
VSBQ01000160.1	RepeatMasker	Retroposon?	224148	224298	430	-	.	ID="RND-6_FAMILY-7125";Tend="1308";Tstart="1164";shortTE="F";uid="7272de95-0af0-4061-b60b-956a8e9ab61b"
VSBQ01000160.1	RepeatMasker	DNA	349201	349608	981	-	.	ID="ttaa3b_ap";TEgroup="ctg_160%7Cttaa3b_ap%7C1";Tend="436";Tstart="81";shortTE="F";uid="83a59504-97fb-411e-8f6b-c2f22b6520e9"
VSBQ01000160.1	RepeatMasker	DNA/MULE-MuDR	420643	420873	624	-	.	ID="RND-5_FAMILY-5118";Tend="1603";Tstart="1359";shortTE="F";uid="a175e644-cb0d-4482-baed-3704fb2ebb45"
VSBQ01000160.1	RepeatMasker	DNA/Kolobok-E	616869	616974	432	-	.	ID="RND-4_FAMILY-171";Tend="1173";Tstart="1077";shortTE="F";uid="2377002f-a716-4fee-a55c-367776f66ca6"
VSBQ01000160.1	RepeatMasker	DNA/TcMar-m44?	437872	438028	610	-	.	ID="DNA4-10_AP";Tend="160";Tstart="5";shortTE="F";uid="0a8130f7-3da7-4db2-88fe-1a13371ecb5d"
VSBQ01000160.1	RepeatMasker	DNA	422687	423014	951	-	.	ID="RND-6_FAMILY-31625";Tend="1179";Tstart="885";shortTE="F";uid="72163d23-bc5e-40bd-8160-518ffe6243bc"
VSBQ01000160.1	RepeatMasker	DNA/hAT-Charlie	253032	253507	3963	-	.	ID="RND-6_FAMILY-515";Tend="1400";Tstart="929";shortTE="F";uid="61a16e67-4039-4d52-8d70-18bfe2670a3a"
VSBQ01000160.1	RepeatMasker	DNA/hAT-Tip100	475492	476220	759	-	.	ID="HAT-15_LMI";Tend="4369";Tstart="3646";shortTE="F";uid="1114b522-72ad-4855-af60-3f09a80bde29"
VSBQ01000160.1	RepeatMasker	DNA/Kolobok-E	675469	676019	2302	-	.	ID="KOLOBOKE-3_AP";Tend="2179";Tstart="1626";shortTE="F";uid="fcecb4f3-7e6f-44d7-be90-dec9622600af"
VSBQ01000160.1	RepeatMasker	DNA	422190	422364	822	-	.	ID="RND-6_FAMILY-31625";Tend="1411";Tstart="1236";shortTE="F";uid="15aa5eab-c6d6-4fc0-844c-5bb5b35ac442"
VSBQ01000160.1	RepeatMasker	DNA/hAT-Tip100	1731	1929	636	-	.	ID="DNA8-18B_AP";Tend="229";Tstart="1";shortTE="F";uid="e188aae9-40b1-458e-a750-00da97a86382"
VSBQ01000160.1	RepeatMasker	DNA	398715	399076	2299	-	.	ID="TTAA3B_AP";Tend="436";Tstart="68";shortTE="F";uid="735a9ee9-ad70-471e-b77b-376d6ea84f5c"
VSBQ01000160.1	RepeatMasker	DNA/Ginger	187682	187827	822	-	.	ID="RND-6_FAMILY-7106";Tend="858";Tstart="705";shortTE="F";uid="886a3913-dce3-4637-8869-d82167f72d18"
VSBQ01000160.1	RepeatMasker	DNA	558185	558352	819	-	.	ID="TTAA3_AP";Tend="321";Tstart="161";shortTE="F";uid="003ac281-d4ea-4f5d-872a-c8ac3d3569e9"
VSBQ01000160.1	RepeatMasker	DNA	617054	617365	715	-	.	ID="RND-5_FAMILY-1844";TEgroup="ctg_160%7CRND-5_FAMILY-1844%7C1";Tend="1351";Tstart="908";shortTE="F";uid="e4fa4e06-32d7-44be-8d25-e44e22d74eee"
VSBQ01000160.1	RepeatMasker	DNA/hAT-hAT19	640170	640284	574	-	.	ID="RND-6_FAMILY-11560";Tend="410";Tstart="299";shortTE="F";uid="d554b849-1748-4385-be66-431c4f4197e0"
VSBQ01000160.1	RepeatMasker	Unknown	464385	464770	2482	-	.	ID="RND-4_FAMILY-2427";Tend="1310";Tstart="928";shortTE="F";uid="0af4c600-c800-4b13-9800-232d787dadc6"
VSBQ01000160.1	RepeatMasker	DNA/MULE-MuDR	569728	570412	2252	-	.	ID="rnd-6_family-4838";Tend="1083";Tstart="456";shortTE="F";uid="b03c428c-007d-442e-9123-3c1e550b518f"
VSBQ01000160.1	RepeatMasker	DNA	155911	156343	975	-	.	ID="TTAA22_AP";Tend="423";Tstart="2";shortTE="F";uid="eadb2627-f396-4755-9c0e-cc1c38c24806"
VSBQ01000160.1	RepeatMasker	Retroposon?	1095	1207	1880	-	.	ID="SINE2-1_AP";Tend="485";Tstart="1";shortTE="F";uid="4f786f3f-9896-42a3-ba30-20acd5bdc335"
VSBQ01000160.1	RepeatMasker	DNA/hAT-Ac	61883	62165	955	-	.	ID="DNA8-20_AP";TEgroup="ctg_160%7CDNA8-20_AP%7C1";Tend="452";Tstart="1";shortTE="F";uid="56cb3703-3572-4638-a9c8-691fd4a5cd98"
VSBQ01000160.1	RepeatMasker	DNA	349945	350094	882	-	.	ID="ttaa3b_ap";Tend="150";Tstart="1";shortTE="F";uid="a87c10b9-58d5-4ee1-811d-b5bfb05bb13d"
VSBQ01000160.1	RepeatMasker	Unknown	608763	609390	3284	-	.	ID="RND-6_FAMILY-3165";Tend="1701";Tstart="1079";shortTE="F";uid="3d303bb3-03dc-4044-be1a-e97d4138d7d4"
VSBQ01000160.1	RepeatMasker	DNA/Ginger	553434	554247	2083	-	.	ID="RND-1_FAMILY-259";Tend="1377";Tstart="586";shortTE="F";uid="ffb1c345-9ba5-4c9a-a265-1d1a36d6e656"
VSBQ01000160.1	RepeatMasker	DNA/hAT-hAT19	469276	469559	1811	-	.	ID="RND-1_FAMILY-291";Tend="1396";Tstart="1104";shortTE="F";uid="70a4f389-2ab3-4c3c-bcf2-26e3cff37537"
VSBQ01000160.1	RepeatMasker	Unknown	259422	259659	1446	-	.	ID="RND-6_FAMILY-2317";Tend="1184";Tstart="930";shortTE="F";uid="1c05a7d3-a6d7-4d5e-bf9a-9f793c105d12"
VSBQ01000160.1	RepeatMasker	DNA/hAT-Ac	239908	240010	509	-	.	ID="DNA8-11_AP";Tend="667";Tstart="566";shortTE="F";uid="a24eb00f-8a11-488b-8bcd-e27c3f8fd9d7"
VSBQ01000160.1	RepeatMasker	DNA/Ginger	653122	653329	808	-	.	ID="RND-1_FAMILY-259";Tend="811";Tstart="580";shortTE="F";uid="8e9bbba6-dcda-44db-9d56-e65d89fb60c0"
VSBQ01000160.1	RepeatMasker	DNA/Ginger-1	469558	470650	8046	-	.	ID="RND-6_FAMILY-1155";Tend="1893";Tstart="799";shortTE="F";uid="1cfb0912-cab0-41d0-aab4-79d837890f6c"
VSBQ01000160.1	RepeatMasker	Retroposon?	332292	333221	2784	-	.	ID="RND-6_FAMILY-7125";Tend="951";Tstart="35";shortTE="F";uid="64560813-6768-4439-bb90-bf3dcc4a2cab"
VSBQ01000160.1	RepeatMasker	DNA	57621	58062	606	-	.	ID="DNA4-2_AP";Tend="756";Tstart="288";shortTE="F";uid="36e949ea-f5da-48a8-b796-b21b983f6983"
VSBQ01000160.1	RepeatMasker	DNA/Ginger-1	650874	651082	1693	-	.	ID="RND-6_FAMILY-1155";Tend="1014";Tstart="805";shortTE="F";uid="0b025714-6974-46ad-aa57-f81d02406157"
VSBQ01000160.1	RepeatMasker	DNA	399559	399987	2171	-	.	ID="TTAA4B_AP";Tend="430";Tstart="1";shortTE="F";uid="cd1863a7-75c1-48b7-b377-e4411f45850f"
VSBQ01000160.1	RepeatMasker	Unknown	417786	418032	771	-	.	ID="RND-5_FAMILY-2002";Tend="698";Tstart="450";shortTE="F";uid="59d5e56c-08b0-432d-ab72-28207e164729"
VSBQ01000160.1	RepeatMasker	Unknown	562948	564169	3110	-	.	ID="RND-6_FAMILY-9520";TEgroup="ctg_160%7CRND-6_FAMILY-9520%7C1";Tend="1961";Tstart="891";shortTE="F";uid="d0a0311e-e8fd-44c9-bb22-b8d96a64d8b6"
VSBQ01000160.1	RepeatMasker	DNA/Ginger	532696	532876	878	-	.	ID="RND-6_FAMILY-7106";Tend="996";Tstart="798";shortTE="F";uid="3e57e7ed-f2a0-4345-bb55-f9d3101743cb"
VSBQ01000160.1	RepeatMasker	DNA/hAT	213163	213524	2224	-	.	ID="dna8-38_ap";Tend="447";Tstart="69";shortTE="F";uid="45941137-062e-4676-bf9f-f4d2cf517c8b"
VSBQ01000160.1	RepeatMasker	DNA	320824	321013	651	-	.	ID="DNA4-2_AP";Tend="759";Tstart="570";shortTE="F";uid="326d30c3-22a0-4d5f-9d7e-0270f1b15734"
VSBQ01000160.1	RepeatMasker	DNA/hAT-Tip100	568301	569194	5065	-	.	ID="RND-5_FAMILY-523";Tend="1713";Tstart="95";shortTE="F";uid="19492a64-efbc-4121-979f-d21d4bec3b2e"
VSBQ01000160.1	RepeatMasker	DNA/hAT	640862	640986	642	-	.	ID="DNA8-112_AP";Tend="1213";Tstart="1089";shortTE="F";uid="5273b7dc-b4b9-45e9-90c0-6682996b7167"
VSBQ01000160.1	RepeatMasker	DNA/hAT	521	679	1135	-	.	ID="RND-5_FAMILY-5896";Tend="942";Tstart="785";shortTE="F";uid="3712cdd3-32da-4ed6-9683-4a225b3d8bde"
VSBQ01000160.1	RepeatMasker	DNA	549605	549971	793	-	.	ID="RND-5_FAMILY-2881";Tend="1206";Tstart="900";shortTE="F";uid="5f859ce7-92f5-46ff-9820-96f516552060"
VSBQ01000160.1	RepeatMasker	DNA/MULE-MuDR	620343	621602	3669	-	.	ID="RND-6_FAMILY-1763";Tend="1498";Tstart="265";shortTE="F";uid="5ea4041f-2666-4a73-bbdd-8d1ecccb730a"
VSBQ01000160.1	RepeatMasker	LINE/R1	139393	139818	538	-	.	ID="SART-1_API";Tend="4615";Tstart="4188";shortTE="F";uid="6daa6b81-932f-4b27-9149-0331d7771cc9"
VSBQ01000160.1	RepeatMasker	DNA/Kolobok-E	652880	653090	1012	-	.	ID="KOLOBOKE-3_AP";Tend="2172";Tstart="1958";shortTE="F";uid="f43d0b59-6a7d-4424-8abc-e0ccbd75faa7"
VSBQ01000160.1	RepeatMasker	DNA/TcMar-m44	564370	564501	768	-	.	ID="dnax-3b_ap";Tend="138";Tstart="1";shortTE="F";uid="18554c9c-7b0f-4da4-8d9a-9c707a8ffff7"
VSBQ01000160.1	RepeatMasker	DNA/Ginger	311207	311774	1504	-	.	ID="RND-1_FAMILY-259";Tend="1243";Tstart="586";shortTE="F";uid="6b96d579-f35d-4386-83de-6f3b30e2d4c7"
VSBQ01000160.1	RepeatMasker	DNA	639692	640129	2483	-	.	ID="TTAA13B_AP";Tend="594";Tstart="161";shortTE="F";uid="53dd53e8-dd3a-4ed4-8119-4d36ce80522f"
VSBQ01000160.1	RepeatMasker	LINE/I-Jockey	516172	516285	550	-	.	ID="RND-6_FAMILY-26485";Tend="1513";Tstart="1406";shortTE="F";uid="898b0cc7-05b4-452e-a088-a3a56fd856e8"
VSBQ01000160.1	RepeatMasker	Unknown	74041	74455	1159	-	.	ID="RND-1_FAMILY-103";TEgroup="ctg_160%7CRND-1_FAMILY-103%7C1";Tend="1833";Tstart="942";shortTE="F";uid="f710362a-ecf2-4d8c-9cdf-b4bbe8132260"
VSBQ01000160.1	RepeatMasker	LINE/I-Jockey	437620	437871	818	-	.	ID="RND-6_FAMILY-1758";Tend="1264";Tstart="983";shortTE="F";uid="e8432e6f-4851-4ad4-b999-dbf7cf606768"
VSBQ01000160.1	RepeatMasker	DNA/Ginger	1317	1513	1301	-	.	ID="RND-1_FAMILY-259";Tend="884";Tstart="684";shortTE="F";uid="785aaf2c-cdf4-4012-9066-8b3d45eb7b0a"
VSBQ01000160.1	RepeatMasker	Retroposon?	241928	242071	526	-	.	ID="SINE2-1_AP";Tend="1765";Tstart="1624";shortTE="F";uid="548c45ff-d546-4cc5-a591-ecde511349bd"
VSBQ01000160.1	RepeatMasker	DNA/Ginger-1	548342	548521	836	-	.	ID="RND-5_FAMILY-8248";Tend="1036";Tstart="867";shortTE="F";uid="ea7bc93d-2df4-4d58-bbd0-1635d4087c62"
VSBQ01000160.1	RepeatMasker	Retroposon?	440992	441496	1411	-	.	ID="RND-6_FAMILY-1257";Tend="1046";Tstart="565";shortTE="F";uid="9a3beca1-30c5-45cf-927a-11408f80017f"
VSBQ01000160.1	RepeatMasker	DNA/hAT-Tip100	570411	570520	703	-	.	ID="DNA8-89_AP";Tend="115";Tstart="1";shortTE="F";uid="7ede7d8d-91fd-40af-ab12-40b908c299e0"
VSBQ01000160.1	RepeatMasker	DNA/hAT?	326414	326715	2433	-	.	ID="RND-1_FAMILY-86";Tend="1244";Tstart="943";shortTE="F";uid="51a9144a-2248-4dec-8d39-8427447efaea"
VSBQ01000160.1	RepeatMasker	DNA	455482	455636	427	-	.	ID="TTAA2D_AP";Tend="431";Tstart="288";shortTE="F";uid="1f84bfd0-cab6-47a9-8a99-8c931108ab44"
VSBQ01000160.1	RepeatMasker	Unknown	150930	151046	548	-	.	ID="RND-6_FAMILY-2550";Tend="1453";Tstart="1337";shortTE="F";uid="c6cce252-0eab-4484-85bf-a11514a47b00"
VSBQ01000160.1	RepeatMasker	DNA	532022	532263	1206	-	.	ID="DNA4-3_AP";Tend="1002";Tstart="359";shortTE="F";uid="8f9544a7-f3eb-4f63-a6f0-adaf32c9fb9d"
VSBQ01000160.1	RepeatMasker	DNA/Kolobok-E	633327	633477	907	-	.	ID="RND-1_FAMILY-212";Tend="1067";Tstart="910";shortTE="F";uid="33ffd01c-e21d-44d5-b6fa-9f600e9c82da"
VSBQ01000160.1	RepeatMasker	Unknown	218109	218711	3780	-	.	ID="RND-1_FAMILY-71";Tend="1802";Tstart="1188";shortTE="F";uid="d20a58c6-2011-4de3-bd8e-c5e08cf8c4b7"
VSBQ01000160.1	RepeatMasker	RC/Helitron	688021	688367	2257	-	.	ID="RND-6_FAMILY-2752";Tend="1282";Tstart="954";shortTE="F";uid="177bf97f-6953-4a18-b4f7-124975a4fe3a"
VSBQ01000160.1	RepeatMasker	Unknown	165782	166033	1613	-	.	ID="RND-6_FAMILY-2550";Tend="805";Tstart="546";shortTE="F";uid="85313211-6c7a-4c47-a64f-3051ef6ccc4f"
VSBQ01000160.1	RepeatMasker	Unknown	609804	610138	2381	-	.	ID="RND-6_FAMILY-3165";Tend="1082";Tstart="746";shortTE="F";uid="a5c0c244-ce0e-41a5-b077-a07b29fb9052"
VSBQ01000160.1	RepeatMasker	DNA/hAT-Tip100	663083	663231	822	-	.	ID="DNA8-107_AP";Tend="1026";Tstart="866";shortTE="F";uid="1f0f1070-9d48-4f90-a764-27d8efe58fb2"
VSBQ01000160.1	RepeatMasker	DNA/hAT	8358	8887	3370	-	.	ID="DNA8-101_AP";Tend="567";Tstart="1";shortTE="F";uid="624a57e7-6e0b-4160-a78f-775162540003"
VSBQ01000160.1	RepeatMasker	Retroposon?	222420	224067	3675	-	.	ID="SINE2-1_AP";Tend="1761";Tstart="1";shortTE="F";uid="d2fdc85d-e5e2-48dd-9cb9-f27e1b60eb59"
VSBQ01000160.1	RepeatMasker	DNA/Academ-1	684813	685365	3840	-	.	ID="RND-6_FAMILY-2343";Tend="1392";Tstart="866";shortTE="F";uid="53d5f7e6-c99d-4ab8-bd6a-012ded0c0e32"
VSBQ01000160.1	RepeatMasker	DNA/Ginger-1	415352	415582	1111	-	.	ID="RND-6_FAMILY-1155";Tend="1371";Tstart="1121";shortTE="F";uid="3f8f93af-dac1-4f33-bfc5-6ab38b4393e9"
VSBQ01000160.1	RepeatMasker	Unknown	506605	507044	2431	-	.	ID="RND-4_FAMILY-773";Tend="1377";Tstart="938";shortTE="F";uid="705f6213-0528-43ce-984c-1412072d41de"
VSBQ01000160.1	RepeatMasker	DNA	151661	151966	1249	-	.	ID="TTAA2B_AP";Tend="313";Tstart="2";shortTE="F";uid="a14c900c-8b2e-44b9-8e81-586cbaae0161"
VSBQ01000160.1	RepeatMasker	DNA/hAT-Ac	232068	232192	441	-	.	ID="RND-6_FAMILY-3621";Tend="2032";Tstart="1911";shortTE="F";uid="bf4e692c-8d27-4349-a96f-3c3530da9ece"
VSBQ01000160.1	RepeatMasker	DNA	111575	112052	400	-	.	ID="DNA4-3_AP";Tend="637";Tstart="92";shortTE="F";uid="3478b4d6-4fba-4ee2-a4e1-1905d2dede5f"
VSBQ01000160.1	RepeatMasker	Retroposon?	6613	6816	1267	-	.	ID="RND-6_FAMILY-12621";Tend="1481";Tstart="1286";shortTE="F";uid="f92f0b96-ca57-41e0-a735-97c98042449d"
VSBQ01000160.1	RepeatMasker	DNA/hAT?	571594	571725	708	-	.	ID="RND-4_FAMILY-532";Tend="691";Tstart="557";shortTE="F";uid="7d02c42c-8002-49c8-b7f3-52a89c72524d"
VSBQ01000160.1	RepeatMasker	Unknown	352984	353211	580	-	.	ID="RND-5_FAMILY-2138";Tend="1337";Tstart="1112";shortTE="F";uid="e8c7ba55-4e93-4a14-b3a6-9286c36a6367"
VSBQ01000160.1	RepeatMasker	DNA/Ginger-1	510141	510308	692	-	.	ID="GINGER1-1_AP";Tend="5192";Tstart="5023";shortTE="F";uid="c5135f99-2afc-4d7a-8938-9b96eedb93fd"
VSBQ01000160.1	RepeatMasker	Unknown	577789	579305	7454	-	.	ID="RND-6_FAMILY-10824";TEgroup="ctg_160%7CRND-6_FAMILY-10824%7C1";Tend="1352";Tstart="52";shortTE="F";uid="ad9f3a99-94c9-4f3a-9d97-b2e02c64b5d5"
VSBQ01001600.1	RepeatMasker	DNA	1474	2225	2809	+	.	ID="DNA4-2_AP";Tend="769";Tstart="1";shortTE="F";uid="f89538b8-a273-4399-9701-5db6e4be4eae"
VSBQ01001600.1	RepeatMasker	Unknown	3598	3832	1706	+	.	ID="RND-1_FAMILY-136";Tend="220";Tstart="1";shortTE="F";uid="dd8cb97a-ea74-4486-8b7e-3b001d00686c"
VSBQ01001600.1	RepeatMasker	DNA	2567	2830	1008	-	.	ID="TTAA2_AP";Tend="426";Tstart="167";shortTE="F";uid="5ffd3a1d-a108-470c-baf0-7fb0f7498413"
VSBQ01001600.1	RepeatMasker	Unknown	190	387	1541	-	.	ID="RND-1_FAMILY-55";Tend="247";Tstart="50";shortTE="F";uid="f181148a-89f2-4b9e-ab31-a2c9a29113ef"
VSBQ01001600.1	RepeatMasker	Unknown	3558	3682	944	-	.	ID="RND-1_FAMILY-17";Tend="119";Tstart="1";shortTE="F";uid="3b39396b-30e4-4d8b-9583-1168758063f2"
VSBQ01016000.1	RepeatMasker	Unknown	555	684	724	+	.	ID="RND-6_FAMILY-11391";Tend="1522";Tstart="1393";shortTE="F";uid="dff7330e-538a-44d5-935e-69c45c0ccd6d"
VSBQ01016001.1	RepeatMasker	LINE/R1	1	305	2239	-	.	ID="RND-6_FAMILY-15565";Tend="314";Tstart="8";shortTE="F";uid="bcebe1c4-af96-4c6e-bf39-d09bed62f273"
VSBQ01016001.1	RepeatMasker	LINE/R1	352	684	623	-	.	ID="SART-9_API";TEgroup="ctg_16001%7CSART-9_API%7C1";Tend="3608";Tstart="3182";shortTE="F";uid="10a5ba4f-86b2-4545-9461-6285e13236d1"
VSBQ01016002.1	RepeatMasker	DNA/Kolobok-E	411	656	487	+	.	ID="RND-6_FAMILY-11156";Tend="1243";Tstart="1120";shortTE="F";uid="64dc4c3a-a7ba-4e9b-abed-658279116813"
VSBQ01016002.1	RepeatMasker	DNA/Ginger	55	269	976	-	.	ID="RND-6_FAMILY-7106";Tend="1184";Tstart="991";shortTE="F";uid="443617a2-9d62-4be9-ba07-e9d64ac9a7ca"
VSBQ01016003.1	RepeatMasker	Unknown	1	684	5144	-	.	ID="RND-4_FAMILY-197";Tend="692";Tstart="16";shortTE="F";uid="29e97f65-a122-4a36-9a79-0d5eecba6345"
VSBQ01016005.1	RepeatMasker	Retroposon?	220	684	518	+	.	ID="RND-6_FAMILY-1257";Tend="685";Tstart="235";shortTE="F";uid="abe5d288-fa3b-411e-b4f6-69a621530856"
VSBQ01016005.1	RepeatMasker	Retroposon?	1	219	452	-	.	ID="SINE2-1_AP";Tend="1363";Tstart="634";shortTE="F";uid="231203d5-189a-4da6-bc25-1e847aa7d88c"
VSBQ01016006.1	RepeatMasker	DNA/hAT-Tip100	67	684	3949	-	.	ID="RND-6_FAMILY-4713";Tend="754";Tstart="172";shortTE="F";uid="da0247a0-4441-49b3-8d30-0b4e1758d7bc"
VSBQ01016007.1	RepeatMasker	Unknown	1	236	526	+	.	ID="RND-6_FAMILY-6993";Tend="377";Tstart="218";shortTE="F";uid="7f7d86ff-40c9-4978-8244-a977fced6f99"
VSBQ01016009.1	RepeatMasker	Unknown	1	684	4589	-	.	ID="RND-3_FAMILY-95";Tend="2128";Tstart="1447";shortTE="F";uid="13e0ff88-d50e-4b0e-8873-d397b16d705f"
VSBQ01001601.1	RepeatMasker	DNA/Maverick	3110	3800	503	+	.	ID="RND-6_FAMILY-379";TEgroup="ctg_1601%7CRND-6_FAMILY-379%7C1";Tend="1075";Tstart="206";shortTE="F";uid="3ae31dbc-be59-4fd7-b3a1-7410776d6c9a"
VSBQ01001601.1	RepeatMasker	DNA/Maverick	1692	2993	1372	+	.	ID="rnd-6_family-379";Tend="633";Tstart="36";shortTE="F";uid="159b38fb-2522-435e-b7b1-0ef9138cfa6e"
VSBQ01001601.1	RepeatMasker	DNA/Maverick	1	2469	4328	-	.	ID="rnd-6_family-1436";Tend="3042";Tstart="1";shortTE="F";uid="54a8a16d-ee4e-47bb-b14b-cc7caca60de5"
VSBQ01016010.1	RepeatMasker	DNA/Ginger-1	156	410	1456	+	.	ID="RND-6_FAMILY-1155";Tend="2052";Tstart="1782";shortTE="F";uid="53060b21-c527-478d-bba2-69ee1069badd"
VSBQ01016010.1	RepeatMasker	Retroposon?	125	289	906	-	.	ID="RND-1_FAMILY-122";Tend="460";Tstart="183";shortTE="F";uid="48ab322d-252e-4b07-96b6-c25b1a2af284"
VSBQ01016011.1	RepeatMasker	Unknown	1	684	4920	-	.	ID="RND-5_FAMILY-4821";Tend="1518";Tstart="833";shortTE="F";uid="b58f95d8-d50a-460a-b7a4-01f8bab1978e"
VSBQ01016015.1	RepeatMasker	DNA/Sola-2	18	683	5258	-	.	ID="RND-5_FAMILY-1684";Tend="1137";Tstart="495";shortTE="F";uid="446df593-4c20-4f8c-ace7-2d41dc3a86d7"
VSBQ01016016.1	RepeatMasker	RC/Helitron	1	101	584	+	.	ID="RND-1_FAMILY-342";Tend="1217";Tstart="1126";shortTE="F";uid="4328b145-12c2-4ea3-b593-18c7c5f720cc"
VSBQ01016017.1	RepeatMasker	Unknown	186	683	4316	-	.	ID="RND-6_FAMILY-8213";Tend="561";Tstart="64";shortTE="F";uid="6c404d67-619d-4e4d-8596-cbbe36381081"
VSBQ01016017.1	RepeatMasker	LTR/Gypsy	1	167	1447	-	.	ID="RND-5_FAMILY-2271";Tend="167";Tstart="1";shortTE="F";uid="962057e1-d13f-46cd-adb9-5aaf3ae5d5d7"
VSBQ01016018.1	RepeatMasker	Unknown	1	277	2459	+	.	ID="RND-5_FAMILY-2344";Tend="608";Tstart="332";shortTE="F";uid="11d1f7c5-25aa-4729-81da-90c7ef7c910b"
VSBQ01016019.1	RepeatMasker	Unknown	1	683	5234	+	.	ID="RND-4_FAMILY-197";Tend="1269";Tstart="587";shortTE="F";uid="096a5b4d-1376-4925-a7bf-0e0d80550698"
VSBQ01001602.1	RepeatMasker	DNA/Ginger	2274	2380	522	+	.	ID="RND-6_FAMILY-7106";Tend="885";Tstart="514";shortTE="F";uid="5bdd0c57-ee6d-4f84-9121-e5568c2133d5"
VSBQ01001602.1	RepeatMasker	DNA/hAT	3249	3820	3163	+	.	ID="RND-5_FAMILY-7509";Tend="730";Tstart="159";shortTE="F";uid="7f83232c-79d0-4d26-b40a-c01dcf1fea5d"
VSBQ01001602.1	RepeatMasker	DNA/Ginger	2668	3169	3455	+	.	ID="RND-6_FAMILY-7106";Tend="1770";Tstart="1262";shortTE="F";uid="a20a2a45-3a7b-412d-873f-6a36b483b4aa"
VSBQ01001602.1	RepeatMasker	DNA/Kolobok-E	2459	2669	1240	+	.	ID="rnd-1_family-192";Tend="1626";Tstart="1405";shortTE="F";uid="40166eb9-a9b8-4e66-a7d0-19459b34537d"
VSBQ01001602.1	RepeatMasker	Retroposon?	3170	3289	2759	+	.	ID="RND-6_FAMILY-6067";Tend="1667";Tstart="1039";shortTE="F";uid="d853594b-f117-46be-85b5-8d97e383dcd2"
VSBQ01001602.1	RepeatMasker	Retroposon?	96	398	518	-	.	ID="RND-6_FAMILY-6067";Tend="1403";Tstart="1095";shortTE="F";uid="7a6d181f-2b82-4df0-ac95-437dd0b83b72"
VSBQ01001602.1	RepeatMasker	DNA/hAT-hAT19	1985	2479	2857	-	.	ID="DNA8-78_AP";Tend="624";Tstart="132";shortTE="F";uid="24f09e0b-fe28-459a-b191-a5138748924b"
VSBQ01001602.1	RepeatMasker	Retroposon?	2470	2723	1038	-	.	ID="RND-6_FAMILY-5571";Tend="1279";Tstart="1048";shortTE="F";uid="e841b0a2-9bf7-4c55-9c84-8d24235e8018"
VSBQ01001602.1	RepeatMasker	DNA	424	1984	6310	-	.	ID="RND-6_FAMILY-3597";TEgroup="ctg_1602%7CRND-6_FAMILY-3597%7C1";Tend="1883";Tstart="64";shortTE="F";uid="bbd0999b-2a14-4f62-aff1-5cdb57ee63d7"
VSBQ01016020.1	RepeatMasker	DNA/hAT-hAT19	246	578	420	+	.	ID="HAT-N5_AP";Tend="763";Tstart="428";shortTE="F";uid="e1c9ac42-da2e-4f50-8b17-e8c74315fbf2"
VSBQ01016021.1	RepeatMasker	Unknown	1	683	2964	-	.	ID="RND-5_FAMILY-2509";Tend="1708";Tstart="845";shortTE="F";uid="f1cb6a94-9ef1-436d-9fa7-874a2442de41"
VSBQ01016023.1	RepeatMasker	Unknown	1	683	6036	-	.	ID="RND-1_FAMILY-22";Tend="824";Tstart="141";shortTE="F";uid="c7ddb5fa-b6d7-4f45-b2ea-8f58f6966fb8"
VSBQ01016025.1	RepeatMasker	Unknown	1	651	4969	-	.	ID="RND-1_FAMILY-360";Tend="935";Tstart="296";shortTE="F";uid="44575fd9-c86c-49cf-a3dc-5e1d5c918d78"
VSBQ01016026.1	RepeatMasker	Unknown	1	683	4980	+	.	ID="RND-1_FAMILY-23";Tend="750";Tstart="58";shortTE="F";uid="a21be697-c9cd-4142-b6c7-042e4e8d6530"
VSBQ01016027.1	RepeatMasker	Unknown	1	683	4188	+	.	ID="RND-3_FAMILY-95";Tend="2474";Tstart="1796";shortTE="F";uid="2ebbbbac-c1cf-4783-b4f0-dcdbf2809af3"
VSBQ01016028.1	RepeatMasker	DNA	533	683	775	-	.	ID="TTAA4B_AP";Tend="428";Tstart="294";shortTE="F";uid="7707efd7-bdb0-4816-8504-cd9cc36221d8"
VSBQ01016028.1	RepeatMasker	DNA/Ginger	6	107	542	-	.	ID="RND-1_FAMILY-259";Tend="1109";Tstart="991";shortTE="F";uid="14f61de2-c90c-468b-844f-cb87766017db"
VSBQ01016029.1	RepeatMasker	RC/Helitron	125	285	441	-	.	ID="HELITRON-2_BTA";Tend="1954";Tstart="1798";shortTE="F";uid="171911de-4116-46c7-8544-58a27a878212"
VSBQ01001603.1	RepeatMasker	DNA	2902	3415	1058	+	.	ID="RND-6_FAMILY-225";TEgroup="ctg_1603%7CRND-6_FAMILY-225%7C1";Tend="463";Tstart="156";shortTE="F";uid="14aac8f2-f8f9-4890-9c06-5a2a764e8179"
VSBQ01001603.1	RepeatMasker	DNA	397	738	1738	-	.	ID="RND-6_FAMILY-15061";Tend="837";Tstart="505";shortTE="F";uid="e1973952-116c-4d5c-abe7-246b21e785d7"
VSBQ01001603.1	RepeatMasker	DNA	102	221	485	-	.	ID="RND-5_FAMILY-1156";Tend="179";Tstart="73";shortTE="F";uid="65f7c5b8-6738-4d40-a00c-a8d7317663e7"
VSBQ01001603.1	RepeatMasker	DNA	3440	3725	2148	-	.	ID="RND-6_FAMILY-15061";Tend="1439";Tstart="1163";shortTE="F";uid="057b41e0-99cd-4279-a726-f05260c85065"
VSBQ01016030.1	RepeatMasker	Unknown	18	683	5051	-	.	ID="RND-6_FAMILY-1438";Tend="925";Tstart="259";shortTE="F";uid="332bafcd-a38e-41ee-bc1b-02283506041d"
VSBQ01016031.1	RepeatMasker	Unknown	293	683	3540	+	.	ID="RND-5_FAMILY-2969";Tend="1268";Tstart="878";shortTE="F";uid="ffc0af8b-b83d-43ab-aabe-f80da6b0d42c"
VSBQ01016031.1	RepeatMasker	DNA/hAT-hAT19	37	218	937	+	.	ID="DNA8-43_AP";Tend="869";Tstart="713";shortTE="F";uid="62fe7835-fea2-4a95-8359-eafe5a9a0759"
VSBQ01016032.1	RepeatMasker	Unknown	486	683	1770	+	.	ID="RND-5_FAMILY-420";Tend="232";Tstart="35";shortTE="F";uid="508b2453-55e8-44eb-a397-ea049bfe1529"
VSBQ01016032.1	RepeatMasker	Unknown	1	486	3927	-	.	ID="RND-5_FAMILY-10171";Tend="1841";Tstart="1357";shortTE="F";uid="3464eaee-d389-4685-bfb1-d8f5dfd25943"
VSBQ01016033.1	RepeatMasker	Unknown	1	683	5053	-	.	ID="RND-5_FAMILY-10171";Tend="906";Tstart="226";shortTE="F";uid="3adac3c5-ff14-4b71-9a96-7e4b152dff7e"
VSBQ01016034.1	RepeatMasker	Unknown	1	683	4156	-	.	ID="RND-4_FAMILY-197";Tend="682";Tstart="2";shortTE="F";uid="cf69d4e3-16db-4a1e-b7d6-fd12849a1ede"
VSBQ01016035.1	RepeatMasker	Unknown	1	681	2448	+	.	ID="RND-6_FAMILY-31311";Tend="733";Tstart="36";shortTE="F";uid="61254245-333a-49d5-9887-7ea297c061a3"
VSBQ01016038.1	RepeatMasker	DNA	191	369	804	+	.	ID="ttaa3b_ap";Tend="422";Tstart="191";shortTE="F";uid="e478bf1b-d266-4147-b06b-36a3c09cdd71"
VSBQ01016039.1	RepeatMasker	Unknown	1	683	5468	-	.	ID="RND-5_FAMILY-3517";Tend="1264";Tstart="579";shortTE="F";uid="c8bb242d-c72b-4ad2-8d3f-b8bcb40c4224"
VSBQ01001604.1	RepeatMasker	Unknown	838	3431	13488	+	.	ID="RND-1_FAMILY-65";Tend="1690";Tstart="1";shortTE="F";uid="53835400-7ee0-4dd2-8a20-6309ff8c2b70"
VSBQ01001604.1	RepeatMasker	DNA/hAT-Tip100	1	781	6207	-	.	ID="RND-1_FAMILY-296";Tend="811";Tstart="31";shortTE="F";uid="69f4fe33-cf70-45d3-a700-81a94dce493b"
VSBQ01016041.1	RepeatMasker	Unknown	1	610	4660	+	.	ID="RND-1_FAMILY-35";Tend="1028";Tstart="393";shortTE="F";uid="eded05ce-ab07-4535-a077-6b4566c4b070"
VSBQ01016042.1	RepeatMasker	Unknown	1	683	5173	+	.	ID="RND-4_FAMILY-197";Tend="1010";Tstart="330";shortTE="F";uid="49ec012d-b46a-43d8-bf38-8ff97f8a0ac1"
VSBQ01016043.1	RepeatMasker	Unknown	509	676	707	+	.	ID="RND-5_FAMILY-3880";Tend="1138";Tstart="958";shortTE="F";uid="5decaf2a-b21c-4e09-9ed5-c2b1b96a03f5"
VSBQ01016043.1	RepeatMasker	DNA/TcMar-Tc4	312	507	596	+	.	ID="RND-6_FAMILY-2428";Tend="893";Tstart="689";shortTE="F";uid="a230a869-b808-4255-ab0e-5e5fb8c3366f"
VSBQ01016044.1	RepeatMasker	Unknown	1	170	532	+	.	ID="RND-1_FAMILY-94";Tend="723";Tstart="662";shortTE="F";uid="7aff8255-8232-4b8e-a4c2-3ccfd1450516"
VSBQ01016044.1	RepeatMasker	Unknown	115	431	2313	-	.	ID="RND-6_FAMILY-5269";Tend="507";Tstart="175";shortTE="F";uid="d2aac55f-03aa-4560-a2cf-a5d1e2acbac3"
VSBQ01016045.1	RepeatMasker	Unknown	1	683	5599	+	.	ID="RND-6_FAMILY-13840";Tend="1561";Tstart="876";shortTE="F";uid="22128183-f6e2-49cf-88cd-accb44ecb374"
VSBQ01016046.1	RepeatMasker	Unknown	198	674	2279	+	.	ID="RND-1_FAMILY-81";Tend="782";Tstart="294";shortTE="F";uid="8e156478-62d4-48a1-8d0c-de833d1f3ba9"
VSBQ01016046.1	RepeatMasker	Unknown	6	199	744	-	.	ID="RND-1_FAMILY-63";Tend="809";Tstart="636";shortTE="F";uid="3640f0d3-af5b-42ec-a55d-ff16cfe8bfe0"
VSBQ01016046.1	RepeatMasker	Unknown	410	683	2467	-	.	ID="RND-1_FAMILY-41";Tend="699";Tstart="426";shortTE="F";uid="c3eef31b-7b5a-46e5-9362-6da0ddfb97ef"
VSBQ01016047.1	RepeatMasker	LTR/Copia	442	678	424	-	.	ID="COPIA-8_AG-I";Tend="599";Tstart="363";shortTE="F";uid="0b1ed4d9-486b-49cd-b931-6eb9c30d42e5"
VSBQ01016048.1	RepeatMasker	Unknown	1	683	4947	-	.	ID="RND-3_FAMILY-95";Tend="1623";Tstart="941";shortTE="F";uid="b0ecba02-5fe5-4581-a10c-db8574aa39c9"
VSBQ01016049.1	RepeatMasker	Unknown	1	683	5790	+	.	ID="RND-1_FAMILY-65";Tend="941";Tstart="255";shortTE="F";uid="ebb89a24-f796-400c-bc12-0d2ee1b795d5"
VSBQ01001605.1	RepeatMasker	DNA/MULE-MuDR	925	1814	7648	+	.	ID="RND-6_FAMILY-27295";Tend="871";Tstart="1";shortTE="F";uid="bbda7dfa-7859-4a6c-8419-5a8491f271ee"
VSBQ01001605.1	RepeatMasker	Retroposon?	1	122	609	+	.	ID="SINE2-1_AP";Tend="1324";Tstart="1203";shortTE="F";uid="c5948126-d974-46a8-8fe4-dd97012174e4"
VSBQ01001605.1	RepeatMasker	DNA/Ginger	119	233	657	+	.	ID="RND-1_FAMILY-259";Tend="714";Tstart="588";shortTE="F";uid="75a42526-4fda-4f7d-8fb2-2e932775e493"
VSBQ01001605.1	RepeatMasker	DNA/Kolobok-E	106	218	459	+	.	ID="RND-6_FAMILY-30263";Tend="183";Tstart="70";shortTE="F";uid="9640ec72-bb14-4b15-b00c-f73cc2bb9f1f"
VSBQ01001605.1	RepeatMasker	Unknown	199	697	3330	-	.	ID="RND-6_FAMILY-34211";Tend="1156";Tstart="678";shortTE="F";uid="1215215d-e9f1-418d-b76d-e0c049b5e56b"
VSBQ01001605.1	RepeatMasker	Unknown	1820	2056	679	-	.	ID="RND-4_FAMILY-266";Tend="1600";Tstart="1374";shortTE="F";uid="d4070d5c-c601-4623-be3b-387f75117fc0"
VSBQ01016050.1	RepeatMasker	DNA/CMC-Transib	349	482	417	-	.	ID="TRANSIB-1_SIN";Tend="2788";Tstart="2655";shortTE="F";uid="1f43974b-46b8-4a38-89d2-90b28f057163"
VSBQ01016050.1	RepeatMasker	Retroposon?	17	156	508	-	.	ID="RND-6_FAMILY-21179";Tend="325";Tstart="196";shortTE="F";uid="03503805-8da9-4ec3-818d-223be9951e48"
VSBQ01016051.1	RepeatMasker	DNA	1	683	5536	-	.	ID="RND-1_FAMILY-154";Tend="965";Tstart="293";shortTE="F";uid="fdc4b45f-fe62-4dd7-bc1c-ff0d629a4af2"
VSBQ01016052.1	RepeatMasker	DNA/hAT-hATm	362	673	784	+	.	ID="hat-7_ap";Tend="590";Tstart="314";shortTE="F";uid="e0575483-eaa4-41f9-8661-1bd8c69abf0b"
VSBQ01016054.1	RepeatMasker	Unknown	1	682	3738	+	.	ID="RND-6_FAMILY-887";Tend="856";Tstart="1";shortTE="F";uid="e0ca79d2-c939-4031-b3b0-453c16ac61ef"
VSBQ01016055.1	RepeatMasker	RC/Helitron	1	682	6248	-	.	ID="RND-5_FAMILY-41";Tend="795";Tstart="114";shortTE="F";uid="b0c87f5b-342f-4c24-b9eb-becf8d8ea98c"
VSBQ01016056.1	RepeatMasker	Unknown	1	271	1140	+	.	ID="RND-1_FAMILY-17";Tend="1014";Tstart="839";shortTE="F";uid="71714d9f-ab35-44c7-b6e3-300bf087e6da"
VSBQ01016056.1	RepeatMasker	DNA/Sola-1	468	682	2004	+	.	ID="RND-6_FAMILY-9940";Tend="215";Tstart="1";shortTE="F";uid="8cedfe67-874b-4158-875a-567be0f75b58"
VSBQ01016057.1	RepeatMasker	DNA/hAT	1	663	5283	-	.	ID="RND-1_FAMILY-182";Tend="1538";Tstart="846";shortTE="F";uid="28f99715-7953-4e13-96c3-fdd7196f65b0"
VSBQ01016058.1	RepeatMasker	LTR/Copia	1	638	3888	-	.	ID="RND-6_FAMILY-17978";TEgroup="ctg_16058%7CRND-6_FAMILY-17978%7C1";Tend="1614";Tstart="586";shortTE="F";uid="163f4597-db83-426a-8dc7-cdb4ad456210"
VSBQ01016059.1	RepeatMasker	DNA/P	1	373	3207	-	.	ID="RND-6_FAMILY-6570";Tend="368";Tstart="1";shortTE="F";uid="7eeb3896-28fd-42f8-abcb-daeb5cb119c4"
VSBQ01001606.1	RepeatMasker	DNA	533	1477	7649	+	.	ID="RND-6_FAMILY-225";Tend="1377";Tstart="460";shortTE="F";uid="a9765a12-3a9f-414e-9aaa-1f75646d59a1"
VSBQ01001606.1	RepeatMasker	DNA	1	348	416	+	.	ID="RND-6_FAMILY-225";TEgroup="ctg_1606%7CRND-6_FAMILY-225%7C1";Tend="463";Tstart="42";shortTE="F";uid="3866592d-b195-4017-ba55-e517cd83af4e"
VSBQ01001606.1	RepeatMasker	Unknown	1728	1963	1378	-	.	ID="RND-5_FAMILY-119";Tend="346";Tstart="88";shortTE="F";uid="873342a3-5787-46b7-9209-2f3017c9a440"
VSBQ01016060.1	RepeatMasker	Unknown	497	631	477	-	.	ID="RND-6_FAMILY-3256";Tend="817";Tstart="665";shortTE="F";uid="72358f43-ef52-40a9-96dc-ac50887b424f"
VSBQ01016061.1	RepeatMasker	Unknown	2	189	761	-	.	ID="RND-6_FAMILY-1120";Tend="190";Tstart="9";shortTE="F";uid="1e4e4c75-5f5b-4304-872d-ad5a1c6ec111"
VSBQ01016061.1	RepeatMasker	Unknown	212	479	1463	-	.	ID="RND-1_FAMILY-354";Tend="581";Tstart="332";shortTE="F";uid="a5b9a779-e898-44cd-8a59-996a39f0714d"
VSBQ01016063.1	RepeatMasker	Unknown	12	682	4969	-	.	ID="RND-1_FAMILY-77";Tend="746";Tstart="90";shortTE="F";uid="5115160b-34b0-474f-a002-ff7b997ebbc4"
VSBQ01016064.1	RepeatMasker	DNA/Maverick	386	682	2576	+	.	ID="RND-5_FAMILY-5316";Tend="559";Tstart="263";shortTE="F";uid="646e15c5-ee2d-4652-898a-282fe4a693b1"
VSBQ01016064.1	RepeatMasker	Unknown	14	385	2824	-	.	ID="RND-1_FAMILY-404";Tend="684";Tstart="324";shortTE="F";uid="ebc0a18d-a224-4c5e-8077-4247f538673c"
VSBQ01016065.1	RepeatMasker	LINE/I-Jockey	62	673	1253	-	.	ID="VINGI-13_LMI";Tend="622";Tstart="13";shortTE="F";uid="2e670b25-c484-4af8-a215-98b5ec407e3d"
VSBQ01016066.1	RepeatMasker	Unknown	1	682	4963	-	.	ID="RND-3_FAMILY-95";Tend="1179";Tstart="501";shortTE="F";uid="11c8c952-16f9-4d54-b752-7c44aafb22de"
VSBQ01016067.1	RepeatMasker	Unknown	1	682	4862	+	.	ID="RND-4_FAMILY-197";Tend="681";Tstart="5";shortTE="F";uid="5c050414-56ee-478b-88a5-4889aea8d8a1"
VSBQ01016068.1	RepeatMasker	LTR/Gypsy	30	388	410	-	.	ID="GYPSY-7_CFL-I";Tend="3146";Tstart="2788";shortTE="F";uid="0ffefe30-2c6b-40f6-bd10-7cb7601456a0"
VSBQ01016069.1	RepeatMasker	Unknown	3	649	3850	+	.	ID="RND-1_FAMILY-77";Tend="746";Tstart="1";shortTE="F";uid="8097e9fc-87d9-41bc-99da-0ec9cd6cbdc3"
VSBQ01001607.1	RepeatMasker	DNA/hAT-Tip100	2605	3101	890	+	.	ID="RND-6_FAMILY-21006";TEgroup="ctg_1607%7CRND-6_FAMILY-21006%7C1";Tend="1527";Tstart="931";shortTE="F";uid="e3e92910-deff-475f-9b56-5e40ee75fe12"
VSBQ01001607.1	RepeatMasker	DNA	3376	3747	984	+	.	ID="RND-6_FAMILY-225";Tend="463";Tstart="164";shortTE="F";uid="f913e2df-b0ae-403d-90ca-30f066eb7716"
VSBQ01001607.1	RepeatMasker	DNA/Ginger	1799	2532	1960	-	.	ID="RND-1_FAMILY-259";TEgroup="ctg_1607%7CRND-1_FAMILY-259%7C1";Tend="1300";Tstart="837";shortTE="F";uid="6020944b-181c-4aec-8172-843c3550b4f7"
VSBQ01016070.1	RepeatMasker	Unknown	1	682	2986	-	.	ID="RND-1_FAMILY-61";TEgroup="ctg_16070%7CRND-1_FAMILY-61%7C1";Tend="1477";Tstart="641";shortTE="F";uid="a27c691c-1deb-46d7-b779-0955bb00d2ab"
VSBQ01016071.1	RepeatMasker	Unknown	565	682	826	-	.	ID="RND-1_FAMILY-17";Tend="252";Tstart="129";shortTE="F";uid="dbfd2248-ba3b-44fa-8e99-b6e48e7b4c6c"
VSBQ01016071.1	RepeatMasker	Unknown	2	581	3780	-	.	ID="RND-1_FAMILY-1";Tend="1884";Tstart="1313";shortTE="F";uid="a58aaefb-c576-4f08-bc89-8f22b443b799"
VSBQ01016072.1	RepeatMasker	DNA/hAT-hAT19	73	678	478	+	.	ID="RND-6_FAMILY-345";Tend="1810";Tstart="1227";shortTE="F";uid="15a3fe8c-1add-4193-b513-fe7d65bad136"
VSBQ01016073.1	RepeatMasker	LINE/R1	279	405	850	+	.	ID="RND-5_FAMILY-5126";Tend="1420";Tstart="1295";shortTE="F";uid="958c80dd-2385-4be2-b587-fb0a510f8900"
VSBQ01016075.1	RepeatMasker	Unknown	1	682	5150	+	.	ID="RND-3_FAMILY-95";Tend="1618";Tstart="937";shortTE="F";uid="fc542556-3fe8-46d3-81df-0e23fd8721f6"
VSBQ01016076.1	RepeatMasker	Unknown	1	652	1906	+	.	ID="RND-1_FAMILY-382";Tend="1399";Tstart="722";shortTE="F";uid="cfac1ace-9b2d-4685-a542-26c508051035"
VSBQ01016077.1	RepeatMasker	Unknown	1	679	4516	+	.	ID="RND-5_FAMILY-2509";Tend="705";Tstart="6";shortTE="F";uid="352a4c01-f484-45c4-a68a-0c04e041315e"
VSBQ01016078.1	RepeatMasker	Unknown	2	682	5048	+	.	ID="RND-4_FAMILY-197";Tend="1001";Tstart="320";shortTE="F";uid="c83a5723-b317-45cc-8e17-6a12ef18a07d"
VSBQ01016079.1	RepeatMasker	DNA/Ginger	3	455	1504	-	.	ID="RND-6_FAMILY-7106";Tend="1009";Tstart="562";shortTE="F";uid="58663a33-2169-403a-bebb-39103eed6ec3"
VSBQ01001608.1	RepeatMasker	DNA/Maverick	2	2934	15787	+	.	ID="rnd-1_family-202";Tend="1948";Tstart="7";shortTE="F";uid="eb29f6f1-984d-400e-b3ff-8356b0e9f09e"
VSBQ01001608.1	RepeatMasker	DNA/Maverick	2947	3821	7480	-	.	ID="RND-6_FAMILY-13281";Tend="886";Tstart="12";shortTE="F";uid="df664d8c-2c57-4a23-bf2b-ba0a719173b7"
VSBQ01016080.1	RepeatMasker	LTR/Gypsy	129	669	579	+	.	ID="ROVER-I_DM";Tend="3482";Tstart="2543";shortTE="F";uid="28b7ed31-9ada-4ad3-93e6-ba1e9ea12f8f"
VSBQ01016081.1	RepeatMasker	Unknown	1	682	5908	+	.	ID="RND-1_FAMILY-22";Tend="1007";Tstart="326";shortTE="F";uid="7bfaf3dc-da4a-40a7-bf43-a8b2224ce9dd"
VSBQ01016082.1	RepeatMasker	RC/Helitron	488	666	1212	+	.	ID="HELITRON-1_BM";Tend="1500";Tstart="1331";shortTE="F";uid="d8238d1b-7649-4e98-9406-663261ec02c4"
VSBQ01016082.1	RepeatMasker	Unknown	1	290	2498	+	.	ID="RND-6_FAMILY-16625";Tend="703";Tstart="414";shortTE="F";uid="d0621889-ea50-40d9-8646-37c211b3051b"
VSBQ01016083.1	RepeatMasker	DNA/hAT-hAT19	133	372	453	-	.	ID="RND-5_FAMILY-10544";Tend="1642";Tstart="1414";shortTE="F";uid="525a053e-637b-4968-a29a-1aa3d033e145"
VSBQ01016084.1	RepeatMasker	Unknown	1	682	4073	-	.	ID="RND-1_FAMILY-69";TEgroup="ctg_16084%7CRND-1_FAMILY-69%7C1";Tend="1231";Tstart="326";shortTE="F";uid="0616f760-44ec-4f0f-9cdb-9e603a3bc8d2"
VSBQ01016087.1	RepeatMasker	DNA/hAT	5	291	1526	-	.	ID="RND-6_FAMILY-16976";Tend="547";Tstart="278";shortTE="F";uid="d8fcd020-c02b-4a23-87f1-b2be49a8d126"
VSBQ01016088.1	RepeatMasker	DNA/PiggyBac	1	538	729	-	.	ID="piggybac-27_lmi";Tend="1441";Tstart="890";shortTE="F";uid="2eecbc6f-c4f3-4fa9-bb17-a3b3f685dc68"
VSBQ01016089.1	RepeatMasker	LINE/R1	152	682	2441	+	.	ID="RND-1_FAMILY-344";Tend="635";Tstart="110";shortTE="F";uid="1362e990-219e-4c16-ad0f-ddb9b5588989"
VSBQ01001609.1	RepeatMasker	DNA	1210	1483	1191	+	.	ID="TTAA2_AP";Tend="419";Tstart="117";shortTE="F";uid="761037b7-cce2-49a3-89ad-c2f6db05ed0e"
VSBQ01001609.1	RepeatMasker	Unknown	2838	3809	6679	+	.	ID="RND-6_FAMILY-86";Tend="1397";Tstart="394";shortTE="F";uid="b12f0e53-4101-4a20-8345-853faa1f7173"
VSBQ01001609.1	RepeatMasker	Unknown	10	882	6788	-	.	ID="RND-6_FAMILY-86";Tend="1397";Tstart="525";shortTE="F";uid="e8e1321c-43cd-4ffb-8b52-af63e06dfa34"
VSBQ01016090.1	RepeatMasker	Unknown	29	681	3299	+	.	ID="RND-1_FAMILY-59";Tend="836";Tstart="219";shortTE="F";uid="eb2f9e5a-fddc-42e9-ba5d-033214b21e82"
VSBQ01016091.1	RepeatMasker	Unknown	1	682	6118	-	.	ID="RND-1_FAMILY-29";Tend="715";Tstart="36";shortTE="F";uid="f0f7e641-31af-45ec-bae4-04c8b23ebbaa"
VSBQ01016092.1	RepeatMasker	DNA/hAT-Tip100	1	518	4077	+	.	ID="RND-6_FAMILY-7705";Tend="1184";Tstart="668";shortTE="F";uid="5e0540e0-d2dc-4560-a1bf-1b82b398aee3"
VSBQ01016093.1	RepeatMasker	Unknown	26	682	2854	+	.	ID="RND-1_FAMILY-99";Tend="1114";Tstart="19";shortTE="F";uid="d11a7afd-d65c-45fe-9024-a517d257215c"
VSBQ01016095.1	RepeatMasker	Unknown	1	682	4891	-	.	ID="RND-3_FAMILY-95";Tend="2418";Tstart="1739";shortTE="F";uid="598b6d82-8bc4-4c4d-8155-98a1de523067"
VSBQ01016096.1	RepeatMasker	Unknown	1	682	4937	+	.	ID="RND-3_FAMILY-95";Tend="2808";Tstart="2128";shortTE="F";uid="d2bf8ade-a494-44f3-bbce-29b66d5ab251"
VSBQ01016098.1	RepeatMasker	DNA/Maverick	1	457	3869	-	.	ID="RND-6_FAMILY-14996";Tend="457";Tstart="1";shortTE="F";uid="da164a55-0424-443b-adec-898b4955a731"
VSBQ01016099.1	RepeatMasker	Unknown	102	682	1238	-	.	ID="RND-6_FAMILY-14571";TEgroup="ctg_16099%7CRND-6_FAMILY-14571%7C1";Tend="2260";Tstart="1357";shortTE="F";uid="50278187-5132-475a-b250-c2650febe97c"
VSBQ01000161.1	RepeatMasker	Unknown	82081	82238	547	+	.	ID="RND-6_FAMILY-4848";Tend="1215";Tstart="1015";shortTE="F";uid="f94b35ff-7a1a-45c6-99f1-8e00b4839aca"
VSBQ01000161.1	RepeatMasker	DNA/Kolobok-E	350933	351817	5305	+	.	ID="RND-5_FAMILY-9815";Tend="2325";Tstart="1436";shortTE="F";uid="70c46fa1-c373-4690-b31f-3eeb1aed60a5"
VSBQ01000161.1	RepeatMasker	Unknown	155635	155770	438	+	.	ID="RND-6_FAMILY-1123";Tend="317";Tstart="180";shortTE="F";uid="ab9b93e7-1d7b-4623-be11-69f9ac08e2a3"
VSBQ01000161.1	RepeatMasker	DNA	281053	281321	1134	+	.	ID="DNA4-2_AP";Tend="758";Tstart="476";shortTE="F";uid="f4c3c2e8-2e35-47da-9424-a9ff1556c82c"
VSBQ01000161.1	RepeatMasker	DNA/Ginger-1	54068	54232	533	+	.	ID="RND-6_FAMILY-9128";Tend="1830";Tstart="1625";shortTE="F";uid="b0aca73c-5960-4f5e-bdb4-961409731ddd"
VSBQ01000161.1	RepeatMasker	Unknown	283174	283412	576	+	.	ID="RND-1_FAMILY-6";Tend="1188";Tstart="918";shortTE="F";uid="55bb8590-09ea-45b7-885f-bce4b9ed00ae"
VSBQ01000161.1	RepeatMasker	DNA/hAT-Tip100	35672	35814	655	+	.	ID="DNA8-113_AP";Tend="171";Tstart="39";shortTE="F";uid="b4b6f55b-59ed-4fc8-8e68-e04d3e648b3f"
VSBQ01000161.1	RepeatMasker	DNA	174797	175553	2237	+	.	ID="DNA4-2_AP";Tend="769";Tstart="1";shortTE="F";uid="d0e3a64a-1308-4584-8831-c8a37fc008d9"
VSBQ01000161.1	RepeatMasker	Unknown	76705	77051	2755	+	.	ID="RND-1_FAMILY-179";Tend="1320";Tstart="977";shortTE="F";uid="60c15d98-f07c-4087-aff5-023ff7ec64b6"
VSBQ01000161.1	RepeatMasker	Unknown	423713	423990	1308	+	.	ID="RND-1_FAMILY-37";Tend="1389";Tstart="1110";shortTE="F";uid="27968351-352f-44cd-8f5f-64007c0c8a00"
VSBQ01000161.1	RepeatMasker	Retroposon?	103998	104196	423	+	.	ID="RND-6_FAMILY-12621";Tend="1502";Tstart="1313";shortTE="F";uid="a4a8fee0-ba89-4e18-a893-65084ea399ea"
VSBQ01000161.1	RepeatMasker	Unknown	375942	376152	457	+	.	ID="RND-1_FAMILY-8";Tend="1212";Tstart="988";shortTE="F";uid="3c628dda-180d-414d-a06a-e4c18091c356"
VSBQ01000161.1	RepeatMasker	DNA/hAT-Tip100	579326	580230	5072	+	.	ID="RND-5_FAMILY-2110";Tend="1572";Tstart="714";shortTE="F";uid="d9264b00-877d-4b94-9824-3805d12351d7"
VSBQ01000161.1	RepeatMasker	DNA/Kolobok-E	90822	92578	11737	+	.	ID="RND-6_FAMILY-1423";Tend="1723";Tstart="67";shortTE="F";uid="e6038e70-6061-495b-b3ce-2f22e0dc07b0"
VSBQ01000161.1	RepeatMasker	Unknown	591524	591796	1355	+	.	ID="RND-1_FAMILY-14";Tend="1183";Tstart="913";shortTE="F";uid="e64d8bf9-e837-480d-a041-7155a5f609d3"
VSBQ01000161.1	RepeatMasker	DNA/Ginger	593762	593970	770	+	.	ID="RND-1_FAMILY-259";Tend="2074";Tstart="1876";shortTE="F";uid="8d6dc701-6caa-42b4-b72e-d5403534b868"
VSBQ01000161.1	RepeatMasker	DNA/Ginger	122877	123057	500	+	.	ID="RND-6_FAMILY-7106";Tend="2128";Tstart="1961";shortTE="F";uid="faef234a-cc04-4f89-b4ff-c7cb74ccb040"
VSBQ01000161.1	RepeatMasker	DNA/Ginger-1	77336	77500	614	+	.	ID="RND-6_FAMILY-9128";Tend="1830";Tstart="1625";shortTE="F";uid="fe326816-3e96-410c-8bda-8b8a3d3fcee2"
VSBQ01000161.1	RepeatMasker	DNA/Ginger	581878	582363	1327	+	.	ID="RND-6_FAMILY-7106";Tend="1207";Tstart="698";shortTE="F";uid="b430a079-bcb8-4429-9bf7-012af0332599"
VSBQ01000161.1	RepeatMasker	DNA/Ginger-1	102436	103070	4294	+	.	ID="RND-6_FAMILY-1155";Tend="1442";Tstart="805";shortTE="F";uid="e13b8faa-f8be-42fd-8f39-bb44b28ea33a"
VSBQ01000161.1	RepeatMasker	Retroposon?	446101	446308	975	+	.	ID="RND-6_FAMILY-5081";Tend="1922";Tstart="1717";shortTE="F";uid="5b621b6c-de95-4185-95c1-314d17123dc9"
VSBQ01000161.1	RepeatMasker	DNA	16568	16694	455	+	.	ID="TTAA3C_AP";Tend="125";Tstart="1";shortTE="F";uid="c3004c8f-1682-452f-b5dc-835e73451501"
VSBQ01000161.1	RepeatMasker	DNA/Ginger-1	93426	94410	6558	+	.	ID="RND-6_FAMILY-1155";Tend="1783";Tstart="798";shortTE="F";uid="2886ec7a-013c-49cd-bb78-85457cffa32e"
VSBQ01000161.1	RepeatMasker	DNA	140642	140831	488	+	.	ID="DNA4-3_AP";Tend="277";Tstart="88";shortTE="F";uid="d1960cde-e340-4b00-973c-e178440d900f"
VSBQ01000161.1	RepeatMasker	Retroposon?	669905	670750	1506	+	.	ID="SINE2-1_AP";Tend="1760";Tstart="847";shortTE="F";uid="e5dd9b7e-2eb3-4123-ab2e-e8f699721f9d"
VSBQ01000161.1	RepeatMasker	Unknown	39615	40076	2177	+	.	ID="RND-4_FAMILY-721";Tend="1358";Tstart="897";shortTE="F";uid="80870733-0fcf-4d1f-b7ff-e079f3b233e1"
VSBQ01000161.1	RepeatMasker	DNA/hAT-Tip100	194257	194520	1625	+	.	ID="RND-5_FAMILY-777";Tend="2587";Tstart="2338";shortTE="F";uid="b354a88e-9b6b-46ca-b625-ea581614b049"
VSBQ01000161.1	RepeatMasker	DNA/Ginger	318927	319136	565	+	.	ID="RND-1_FAMILY-259";Tend="786";Tstart="588";shortTE="F";uid="079b339e-975b-4420-9b2e-03ae09371019"
VSBQ01000161.1	RepeatMasker	DNA/Kolobok-E	171665	173543	8352	+	.	ID="RND-6_FAMILY-2277";TEgroup="ctg_161%7CRND-6_FAMILY-2277%7C1";Tend="1891";Tstart="254";shortTE="F";uid="b41c5efd-0003-472a-829d-3fc422f82ee4"
VSBQ01000161.1	RepeatMasker	Unknown	647266	647993	5866	+	.	ID="RND-1_FAMILY-287";Tend="1606";Tstart="873";shortTE="F";uid="cd39d19c-59fe-4072-81c4-b886abb12e34"
VSBQ01000161.1	RepeatMasker	Unknown	672679	672917	1529	+	.	ID="RND-1_FAMILY-155";Tend="1166";Tstart="928";shortTE="F";uid="6ee0b4fc-2642-482f-9f9c-96c727b56927"
VSBQ01000161.1	RepeatMasker	RC/Helitron	650525	650659	423	+	.	ID="RND-6_FAMILY-1114";Tend="1120";Tstart="850";shortTE="F";uid="a52330d1-3cd9-4e28-b305-e19b705f2bbe"
VSBQ01000161.1	RepeatMasker	Retroposon?	192858	192970	628	+	.	ID="RND-4_FAMILY-1269";Tend="1427";Tstart="1300";shortTE="F";uid="1812f7be-b1d1-4112-bf0f-789b597c387c"
VSBQ01000161.1	RepeatMasker	Unknown	296241	297710	3022	+	.	ID="RND-6_FAMILY-15871";TEgroup="ctg_161%7CRND-6_FAMILY-15871%7C1";Tend="1699";Tstart="323";shortTE="F";uid="d35c5b9b-3f20-4249-a441-30410b44ac56"
VSBQ01000161.1	RepeatMasker	DNA/hAT?	79516	80068	3875	+	.	ID="RND-1_FAMILY-86";Tend="1694";Tstart="1147";shortTE="F";uid="00fce834-f9d3-4abb-b082-b40a0540932c"
VSBQ01000161.1	RepeatMasker	DNA/hAT-Ac	2699	2966	1323	+	.	ID="DNA8-67_AP";Tend="305";Tstart="32";shortTE="F";uid="328a5270-b78d-4652-8939-53af9ee38453"
VSBQ01000161.1	RepeatMasker	Retroposon?	534324	534622	705	+	.	ID="SINE2-1_AP";Tend="1402";Tstart="1111";shortTE="F";uid="0cc9f63c-99db-43f8-be87-00617be06446"
VSBQ01000161.1	RepeatMasker	DNA	277414	277528	435	+	.	ID="DNA4-3_AP";Tend="264";Tstart="156";shortTE="F";uid="81b6c18a-046e-45df-a953-edb89b2f1b01"
VSBQ01000161.1	RepeatMasker	Unknown	365217	365473	814	+	.	ID="RND-4_FAMILY-773";Tend="1463";Tstart="1141";shortTE="F";uid="54218b41-dc1f-490e-80c9-dd0f9be65254"
VSBQ01000161.1	RepeatMasker	Retroposon?	469134	469437	495	+	.	ID="RND-6_FAMILY-12621";Tend="1533";Tstart="1247";shortTE="F";uid="4f95486f-09ec-40f1-9a1a-73cc42f73a55"
VSBQ01000161.1	RepeatMasker	DNA	424156	424417	1376	+	.	ID="ttaa26b_ap";Tend="453";Tstart="216";shortTE="F";uid="5b491a64-7f39-4216-a783-e2b4a952c819"
VSBQ01000161.1	RepeatMasker	Unknown	606983	607875	6961	+	.	ID="RND-5_FAMILY-46";Tend="868";Tstart="1";shortTE="F";uid="ce83bd95-9648-4763-bc21-24e7f2638a60"
VSBQ01000161.1	RepeatMasker	Unknown	87695	87966	1763	+	.	ID="RND-1_FAMILY-14";Tend="1187";Tstart="906";shortTE="F";uid="815404f2-6d95-4fb0-9fbe-f567db4c6c94"
VSBQ01000161.1	RepeatMasker	DNA/Ginger-1	42717	44230	10233	+	.	ID="RND-6_FAMILY-1155";Tend="2261";Tstart="769";shortTE="F";uid="a8fdb2b1-3726-4173-87ab-200c1cf67fba"
VSBQ01000161.1	RepeatMasker	Unknown	676245	678685	4110	+	.	ID="RND-6_FAMILY-5276";Tend="2432";Tstart="7";shortTE="F";uid="6ee9df71-0deb-4fcd-8274-15ccf3bcc5c5"
VSBQ01000161.1	RepeatMasker	Retroposon?	241425	241888	1698	+	.	ID="RND-4_FAMILY-1269";Tend="1451";Tstart="1004";shortTE="F";uid="85abd267-284f-44c2-af91-67d71339e260"
VSBQ01000161.1	RepeatMasker	DNA	258510	259471	906	+	.	ID="DNA4-2_AP";TEgroup="ctg_161%7CDNA4-2_AP%7C1";Tend="769";Tstart="1";shortTE="F";uid="b96d5e78-b1df-4e31-b6e8-10cdd89c6582"
VSBQ01000161.1	RepeatMasker	Retroposon?	610837	610942	422	+	.	ID="RND-4_FAMILY-1269";Tend="1533";Tstart="1320";shortTE="F";uid="57d4665d-3303-4a44-b81b-d12bf2e3293c"
VSBQ01000161.1	RepeatMasker	DNA/hAT-Tip100	193240	194176	2451	+	.	ID="RND-5_FAMILY-777";TEgroup="ctg_161%7CRND-5_FAMILY-777%7C1";Tend="2450";Tstart="670";shortTE="F";uid="7f92bc35-ca22-4d2d-a3ad-9e249d63419c"
VSBQ01000161.1	RepeatMasker	DNA	480141	480269	476	+	.	ID="dna-ttaa-1_ap";Tend="418";Tstart="294";shortTE="F";uid="daccac1b-f247-43e3-820e-45128a521936"
VSBQ01000161.1	RepeatMasker	RC/Helitron	595897	596068	639	+	.	ID="RND-6_FAMILY-21042";Tend="380";Tstart="183";shortTE="F";uid="24587174-8549-4b7c-8cd6-6d6419f09225"
VSBQ01000161.1	RepeatMasker	Retroposon?	99242	99404	509	+	.	ID="RND-6_FAMILY-7125";Tend="1381";Tstart="1239";shortTE="F";uid="d6b01a2f-3383-4850-957e-03ae02bf2ffd"
VSBQ01000161.1	RepeatMasker	DNA	540983	541480	658	+	.	ID="DNA4-2_AP";Tend="742";Tstart="260";shortTE="F";uid="d4b8008e-d73b-45b2-9df8-088822736316"
VSBQ01000161.1	RepeatMasker	Retroposon?	140878	141043	561	+	.	ID="RND-6_FAMILY-2842";Tend="1762";Tstart="1597";shortTE="F";uid="b975c5b9-672c-490c-857d-3d86d1ced2e4"
VSBQ01000161.1	RepeatMasker	Unknown	120991	121470	2569	+	.	ID="RND-1_FAMILY-37";Tend="1471";Tstart="948";shortTE="F";uid="9c8a926a-30dc-46b7-a896-4eebddcc744e"
VSBQ01000161.1	RepeatMasker	DNA/Ginger-1	69040	69378	2408	+	.	ID="RND-6_FAMILY-1155";Tend="1144";Tstart="803";shortTE="F";uid="f39f3b68-c5a3-421a-9a7f-c9fe251f8ad5"
VSBQ01000161.1	RepeatMasker	DNA/Ginger	583848	583999	577	+	.	ID="RND-1_FAMILY-259";Tend="2050";Tstart="1882";shortTE="F";uid="2005119d-96d5-4176-9256-b2ef96ea410f"
VSBQ01000161.1	RepeatMasker	DNA/hAT-hAT19	451062	451210	809	+	.	ID="RND-5_FAMILY-1122";Tend="1575";Tstart="1437";shortTE="F";uid="3958d72a-3632-4130-9073-ba318cdd242a"
VSBQ01000161.1	RepeatMasker	DNA/Ginger	208195	209391	7506	+	.	ID="RND-6_FAMILY-7106";Tend="1859";Tstart="690";shortTE="F";uid="f66c88bd-67b2-4e08-a4fc-d07d9c44e28d"
VSBQ01000161.1	RepeatMasker	Unknown	298041	298242	998	+	.	ID="RND-1_FAMILY-8";Tend="1162";Tstart="892";shortTE="F";uid="17f1ea2e-0976-4605-a24f-9fe6d93538ff"
VSBQ01000161.1	RepeatMasker	DNA/Kolobok-E	26337	26453	508	+	.	ID="RND-4_FAMILY-171";Tend="1175";Tstart="1063";shortTE="F";uid="1fb6c3e2-d981-40f1-9779-c7332a1171f6"
VSBQ01000161.1	RepeatMasker	DNA	305979	306107	952	+	.	ID="RND-6_FAMILY-10369";Tend="361";Tstart="233";shortTE="F";uid="ccc79d8c-0a66-453f-a3aa-9291a7776eb6"
VSBQ01000161.1	RepeatMasker	LINE/I-Jockey	436225	436389	1200	+	.	ID="RND-1_FAMILY-268";Tend="1163";Tstart="999";shortTE="F";uid="87bc059e-d146-4269-a2b0-9afb5515f94e"
VSBQ01000161.1	RepeatMasker	Unknown	313118	313218	421	+	.	ID="RND-6_FAMILY-7919";Tend="1644";Tstart="1536";shortTE="F";uid="82025563-ecc0-4490-9a80-892f78b5725f"
VSBQ01000161.1	RepeatMasker	DNA	222267	222731	984	+	.	ID="TTAA2C_AP";Tend="423";Tstart="1";shortTE="F";uid="b2aafc02-eb10-4db8-be9a-998e309afc08"
VSBQ01000161.1	RepeatMasker	Retroposon?	545085	545945	1922	+	.	ID="RND-6_FAMILY-12621";TEgroup="ctg_161%7CRND-6_FAMILY-12621%7C1";Tend="1520";Tstart="954";shortTE="F";uid="f2504173-428a-4f51-a570-24b939825012"
VSBQ01000161.1	RepeatMasker	Unknown	242644	242857	664	+	.	ID="RND-6_FAMILY-20080";Tend="1318";Tstart="1089";shortTE="F";uid="a5c05930-bbc9-43e5-8996-0ef472b6118b"
VSBQ01000161.1	RepeatMasker	DNA/Kolobok-E	307022	307447	1070	+	.	ID="RND-5_FAMILY-4256";Tend="438";Tstart="1";shortTE="F";uid="8c688279-834b-47ae-a612-3af5fd3101e2"
VSBQ01000161.1	RepeatMasker	Unknown	165746	166242	1872	+	.	ID="RND-1_FAMILY-174";Tend="1864";Tstart="1412";shortTE="F";uid="39aa1eda-f199-40a9-acd2-7c5c6ec93b01"
VSBQ01000161.1	RepeatMasker	DNA	47419	47647	1488	+	.	ID="RND-6_FAMILY-1626";Tend="345";Tstart="127";shortTE="F";uid="46ad769a-9950-4161-a41f-d436f7b99430"
VSBQ01000161.1	RepeatMasker	Unknown	603248	603631	1861	+	.	ID="RND-4_FAMILY-3026";Tend="1336";Tstart="964";shortTE="F";uid="aaf49433-d9f2-4cbc-b0cb-718d8f2553a9"
VSBQ01000161.1	RepeatMasker	Retroposon?	407422	407682	583	+	.	ID="RND-6_FAMILY-7125";Tend="1406";Tstart="1172";shortTE="F";uid="3d7ffc56-6720-40ad-adc5-428526135dd2"
VSBQ01000161.1	RepeatMasker	DNA	20054	20274	401	+	.	ID="DNAX-2_AP";Tend="232";Tstart="2";shortTE="F";uid="2eaccfea-d5bd-4a14-ad76-b3a30b571eee"
VSBQ01000161.1	RepeatMasker	DNA/hAT?	5013	5720	2150	+	.	ID="RND-4_FAMILY-1335";Tend="1814";Tstart="1023";shortTE="F";uid="be252ab8-2473-4ede-bfa9-35739fe20a61"
VSBQ01000161.1	RepeatMasker	DNA/Ginger	114448	114657	585	+	.	ID="RND-1_FAMILY-259";Tend="821";Tstart="593";shortTE="F";uid="9a1723fd-6d26-48e6-828c-8e62d4ad282a"
VSBQ01000161.1	RepeatMasker	Unknown	364891	364995	402	+	.	ID="RND-4_FAMILY-773";Tend="1011";Tstart="919";shortTE="F";uid="b6cb358f-e276-4bc4-9220-7ffa8cd491f7"
VSBQ01000161.1	RepeatMasker	RC/Helitron	128505	128613	632	+	.	ID="RND-1_FAMILY-4";Tend="1754";Tstart="1646";shortTE="F";uid="5895ea36-b45f-4a0c-bf3d-887235d9de7a"
VSBQ01000161.1	RepeatMasker	DNA/Ginger	621083	621590	2225	+	.	ID="RND-1_FAMILY-259";Tend="1145";Tstart="591";shortTE="F";uid="f405b3c5-322d-49ec-8be5-727016aed0f1"
VSBQ01000161.1	RepeatMasker	Unknown	646505	646825	2414	+	.	ID="RND-6_FAMILY-14083";Tend="940";Tstart="618";shortTE="F";uid="6e31abcf-7c35-4c54-877e-2a0b104e16ca"
VSBQ01000161.1	RepeatMasker	Retroposon?	583815	583942	479	+	.	ID="SINE2-2_AP";Tend="1943";Tstart="1828";shortTE="F";uid="a2cbcf5a-b307-4164-83de-57ba181efcad"
VSBQ01000161.1	RepeatMasker	DNA/MULE-MuDR	170454	170919	437	+	.	ID="RND-6_FAMILY-9052";Tend="1553";Tstart="1107";shortTE="F";uid="af24493c-aa1e-4a9f-90bf-b398cf9a7d71"
VSBQ01000161.1	RepeatMasker	DNA	681643	682383	3858	+	.	ID="DNA4-2_AP";Tend="769";Tstart="1";shortTE="F";uid="38f6ba8b-2dda-4a08-8bb5-65bc72b3b84c"
VSBQ01000161.1	RepeatMasker	DNA/TcMar-m44	366873	367480	2829	+	.	ID="RND-4_FAMILY-620";Tend="1473";Tstart="878";shortTE="F";uid="34979b3f-5efb-4edd-a4dd-d8db081c2897"
VSBQ01000161.1	RepeatMasker	DNA/hAT-Tip100	194175	194283	420	+	.	ID="RND-5_FAMILY-777";Tend="1669";Tstart="1569";shortTE="F";uid="07dd24c7-81ff-479d-8a5f-09d9e276a5ad"
VSBQ01000161.1	RepeatMasker	DNA/hAT-Charlie	44932	45337	1633	+	.	ID="RND-6_FAMILY-11695";Tend="1345";Tstart="920";shortTE="F";uid="d23e0df9-da73-45cd-8dea-1384a825c087"
VSBQ01000161.1	RepeatMasker	Retroposon?	463424	463640	1155	+	.	ID="RND-1_FAMILY-101";Tend="700";Tstart="495";shortTE="F";uid="4a3838ec-0738-4702-8f0b-a002148636a4"
VSBQ01000161.1	RepeatMasker	DNA/hAT-Tip100	623144	623278	810	+	.	ID="RND-5_FAMILY-2110";Tend="1785";Tstart="1640";shortTE="F";uid="a51add57-678d-4e94-8281-5ae203482678"
VSBQ01000161.1	RepeatMasker	Unknown	97591	97725	786	+	.	ID="RND-1_FAMILY-14";Tend="1187";Tstart="1052";shortTE="F";uid="d4a194af-04c6-40ed-81c2-38cd6fe1f9cc"
VSBQ01000161.1	RepeatMasker	LTR/Gypsy	151430	151567	435	+	.	ID="GYPSY-24_DEL-I";Tend="2844";Tstart="2718";shortTE="F";uid="67b897dc-3bd5-472e-b02c-14d514b48d5f"
VSBQ01000161.1	RepeatMasker	DNA/Kolobok-E	531862	532749	5755	+	.	ID="RND-5_FAMILY-9815";Tend="2327";Tstart="1444";shortTE="F";uid="1dde64d6-d543-440a-a0d9-e5fa394eb143"
VSBQ01000161.1	RepeatMasker	Unknown	95808	95942	763	+	.	ID="RND-1_FAMILY-14";Tend="1187";Tstart="1052";shortTE="F";uid="25fd1c97-5b79-4fca-9f8a-0d193292f5c9"
VSBQ01000161.1	RepeatMasker	Unknown	362547	362751	1020	+	.	ID="RND-1_FAMILY-8";Tend="1260";Tstart="1023";shortTE="F";uid="8a24c34f-d780-4834-b379-ec4e169ddb9d"
VSBQ01000161.1	RepeatMasker	Unknown	283710	283969	1797	+	.	ID="RND-1_FAMILY-8";Tend="1245";Tstart="985";shortTE="F";uid="14ade161-ff00-4481-b041-2a171a74b007"
VSBQ01000161.1	RepeatMasker	Unknown	643457	644831	8025	+	.	ID="RND-1_FAMILY-287";Tend="1976";Tstart="572";shortTE="F";uid="b11a222d-ef06-4ef9-bbf4-3d34753dbba7"
VSBQ01000161.1	RepeatMasker	Unknown	130197	131088	6613	+	.	ID="RND-6_FAMILY-21876";Tend="1769";Tstart="898";shortTE="F";uid="d2810b69-8d53-4646-95f4-47b356653719"
VSBQ01000161.1	RepeatMasker	Unknown	170829	171058	762	+	.	ID="RND-6_FAMILY-6609";Tend="235";Tstart="1";shortTE="F";uid="412e4001-13f9-4935-92d8-535bf4ddd981"
VSBQ01000161.1	RepeatMasker	DNA/Kolobok-E	233318	233536	544	+	.	ID="KOLOBOKE-3_AP";Tend="5322";Tstart="5092";shortTE="F";uid="15f38bb3-51d8-4586-ba16-f468b0354aa4"
VSBQ01000161.1	RepeatMasker	Unknown	123334	123441	516	+	.	ID="RND-6_FAMILY-1224";Tend="1420";Tstart="1310";shortTE="F";uid="17f6ed40-4868-4497-a2bd-e45e4ea8ceba"
VSBQ01000161.1	RepeatMasker	DNA/Ginger-1	105527	105789	1433	+	.	ID="RND-6_FAMILY-1155";Tend="1783";Tstart="1522";shortTE="F";uid="0897c26b-12b4-4ef0-aa7f-1324f28b8621"
VSBQ01000161.1	RepeatMasker	Unknown	321477	321906	1219	+	.	ID="RND-4_FAMILY-266";Tend="1452";Tstart="1030";shortTE="F";uid="58f98b0e-8d48-4ec1-a582-1827a4448f0c"
VSBQ01000161.1	RepeatMasker	Unknown	155523	155628	467	+	.	ID="RND-5_FAMILY-5954";Tend="1805";Tstart="1701";shortTE="F";uid="6dda8800-e4fe-411b-88fe-e49524d56b2f"
VSBQ01000161.1	RepeatMasker	Retroposon?	154810	155235	678	+	.	ID="RND-6_FAMILY-2019";Tend="1388";Tstart="968";shortTE="F";uid="634cc0a3-cabd-45ed-b1fe-a8c260920b0a"
VSBQ01000161.1	RepeatMasker	DNA/hAT-hAT19	449166	449423	1616	+	.	ID="RND-5_FAMILY-1122";Tend="1151";Tstart="893";shortTE="F";uid="ec48677d-d5ac-4a4b-8122-29ec1db84bdf"
VSBQ01000161.1	RepeatMasker	DNA/hAT	132821	132925	461	+	.	ID="RND-4_FAMILY-474";Tend="1289";Tstart="1190";shortTE="F";uid="e04cdeeb-4ef6-4b52-b8f3-3bbc8a66d39d"
VSBQ01000161.1	RepeatMasker	DNA	286602	286746	463	+	.	ID="dna4-2_ap";Tend="769";Tstart="610";shortTE="F";uid="40040e8c-0611-406a-a58a-34271df34249"
VSBQ01000161.1	RepeatMasker	Unknown	85790	87124	6916	+	.	ID="RND-6_FAMILY-5535";Tend="1731";Tstart="380";shortTE="F";uid="c057844a-cd9f-456e-bb70-a76e786d0335"
VSBQ01000161.1	RepeatMasker	DNA/hAT-hAT19	450390	450647	1616	+	.	ID="RND-5_FAMILY-1122";Tend="1151";Tstart="893";shortTE="F";uid="4ca981a5-8e69-44b2-93b7-ea212de2eb59"
VSBQ01000161.1	RepeatMasker	DNA/Ginger	241859	242382	2246	+	.	ID="RND-6_FAMILY-7106";Tend="1180";Tstart="663";shortTE="F";uid="40bcec32-4a93-4e2d-aa4b-948eb8cde1d6"
VSBQ01000161.1	RepeatMasker	Unknown	54969	55110	562	+	.	ID="RND-6_FAMILY-4848";Tend="1199";Tstart="1014";shortTE="F";uid="45424a62-2699-40ba-86db-490e0d382abd"
VSBQ01000161.1	RepeatMasker	Retroposon?	490990	491805	2057	+	.	ID="SINE2-1_AP";Tend="1710";Tstart="826";shortTE="F";uid="bc2f22ad-3db5-4b28-a378-6890bb5f2b6c"
VSBQ01000161.1	RepeatMasker	DNA	408588	408951	792	+	.	ID="DNA4-3_AP";Tend="614";Tstart="296";shortTE="F";uid="0072f2eb-3021-4f8c-91f7-d7fee4ca929b"
VSBQ01000161.1	RepeatMasker	DNA/Kolobok-E	100649	101364	1542	+	.	ID="RND-6_FAMILY-1423";TEgroup="ctg_161%7CRND-6_FAMILY-1423%7C1";Tend="1128";Tstart="67";shortTE="F";uid="b642194c-22b2-4c0c-ae91-217b9733ee18"
VSBQ01000161.1	RepeatMasker	DNA/hAT?	79404	79518	573	+	.	ID="rnd-1_family-30";Tend="1018";Tstart="899";shortTE="F";uid="6a325fea-f256-45ca-bb63-22aae38c0f6d"
VSBQ01000161.1	RepeatMasker	Retroposon?	475968	476228	668	+	.	ID="RND-4_FAMILY-1269";Tend="1538";Tstart="1275";shortTE="F";uid="84633574-2d6f-49a1-9469-28d1dd05a549"
VSBQ01000161.1	RepeatMasker	DNA/Ginger	241036	241305	436	+	.	ID="RND-6_FAMILY-7106";Tend="957";Tstart="702";shortTE="F";uid="c8772d98-7b7b-4f6b-8edd-d9d94e9d7848"
VSBQ01000161.1	RepeatMasker	DNA/Kolobok-E	545902	546168	1410	+	.	ID="RND-6_FAMILY-16369";Tend="1528";Tstart="1284";shortTE="F";uid="f8c9886c-2625-47d8-9af8-e32ff1e0f5cb"
VSBQ01000161.1	RepeatMasker	DNA/hAT-hAT19	199428	199957	3630	+	.	ID="DNA8-71_AP";Tend="551";Tstart="1";shortTE="F";uid="3651119b-328d-4cf0-a273-3865be7e3139"
VSBQ01000161.1	RepeatMasker	DNA	219852	220578	890	+	.	ID="DNA4-2_AP";Tend="766";Tstart="1";shortTE="F";uid="59391989-6941-47ca-a988-c06d0e99ab3a"
VSBQ01000161.1	RepeatMasker	DNA/hAT-hAT19	425318	425695	1836	+	.	ID="RND-6_FAMILY-21280";Tend="1230";Tstart="878";shortTE="F";uid="115ef887-fb78-4d9f-b345-e644b6d414d3"
VSBQ01000161.1	RepeatMasker	Unknown	275277	275485	460	+	.	ID="RND-4_FAMILY-266";Tend="1547";Tstart="1339";shortTE="F";uid="065765d5-5f7c-4c2e-90d5-d24822e844a0"
VSBQ01000161.1	RepeatMasker	Retroposon?	122270	122374	529	+	.	ID="RND-6_FAMILY-7125";Tend="1348";Tstart="1248";shortTE="F";uid="24f1396a-ce82-4c13-b9b7-fd1adc27666a"
VSBQ01000161.1	RepeatMasker	Retroposon?	641483	641862	720	+	.	ID="RND-6_FAMILY-7125";Tend="1401";Tstart="1091";shortTE="F";uid="3b4df7d4-810d-411c-9296-3b2801cbf675"
VSBQ01000161.1	RepeatMasker	DNA	274646	275024	2122	+	.	ID="DNAX-2_AP";Tend="385";Tstart="4";shortTE="F";uid="01275843-372a-4ad6-a61e-c97f9072aedc"
VSBQ01000161.1	RepeatMasker	RC/Helitron	129233	130205	3127	+	.	ID="RND-1_FAMILY-4";TEgroup="ctg_161%7CRND-1_FAMILY-4%7C1";Tend="1595";Tstart="851";shortTE="F";uid="e22dfecd-a5a8-49a4-a317-235885f16516"
VSBQ01000161.1	RepeatMasker	DNA/Kolobok-E	406893	407502	1233	+	.	ID="RND-1_FAMILY-192";Tend="2004";Tstart="1395";shortTE="F";uid="90e5e827-b9c4-4818-a603-1d31c212ca65"
VSBQ01000161.1	RepeatMasker	Unknown	160094	160404	1398	+	.	ID="RND-4_FAMILY-266";Tend="1267";Tstart="964";shortTE="F";uid="1c42878e-722c-4e7d-ad6b-c19cb4b48225"
VSBQ01000161.1	RepeatMasker	Retroposon?	250532	250755	411	+	.	ID="SINE2-2_AP";Tend="275";Tstart="41";shortTE="F";uid="8e93da9d-731d-4479-8265-631bb0879583"
VSBQ01000161.1	RepeatMasker	LINE/L2	1	199	1391	+	.	ID="RND-5_FAMILY-12961";Tend="1149";Tstart="955";shortTE="F";uid="830e19a4-5885-46af-8cba-817248079534"
VSBQ01000161.1	RepeatMasker	Retroposon?	89425	89608	525	+	.	ID="RND-6_FAMILY-7125";Tend="1425";Tstart="1239";shortTE="F";uid="930b2973-c27d-4be6-8bc1-7478c5c88b62"
VSBQ01000161.1	RepeatMasker	DNA/Ginger	190852	191217	1231	+	.	ID="RND-6_FAMILY-7106";Tend="1859";Tstart="1493";shortTE="F";uid="b606b802-49ad-49c6-b08a-a2497e9e89aa"
VSBQ01000161.1	RepeatMasker	DNA/hAT	16721	17184	2033	+	.	ID="RND-5_FAMILY-244";Tend="1045";Tstart="616";shortTE="F";uid="b49bc887-d3a8-4738-aac1-9b06ad872ab1"
VSBQ01000161.1	RepeatMasker	DNA/P	338610	338827	749	-	.	ID="DNA8-26_AP";Tend="260";Tstart="15";shortTE="F";uid="0ac39e53-edc8-424c-b034-6cb7966eb821"
VSBQ01000161.1	RepeatMasker	Unknown	224424	225365	5312	-	.	ID="RND-6_FAMILY-9488";Tend="1705";Tstart="702";shortTE="F";uid="d5550fcb-bc55-4a5d-b04f-81b603d4cf1d"
VSBQ01000161.1	RepeatMasker	DNA/hAT-Tip100	61997	62875	6747	-	.	ID="RND-6_FAMILY-9781";Tend="1620";Tstart="759";shortTE="F";uid="e9870d45-c4d7-4f34-94c4-8c58177e9d36"
VSBQ01000161.1	RepeatMasker	DNA	638180	638329	471	-	.	ID="DNA4-3_AP";Tend="453";Tstart="322";shortTE="F";uid="b2dcd943-bcf3-4b87-abf3-729a62f55381"
VSBQ01000161.1	RepeatMasker	DNA/hAT-Tip100	580996	581196	1196	-	.	ID="RND-6_FAMILY-13880";Tend="930";Tstart="737";shortTE="F";uid="f18cf910-9168-4480-8237-68dd9f3f2a7f"
VSBQ01000161.1	RepeatMasker	DNA/Sola-1	114658	114804	485	-	.	ID="RND-1_FAMILY-104";Tend="2146";Tstart="1783";shortTE="F";uid="03065adb-e736-4d57-bd89-1dcf67351007"
VSBQ01000161.1	RepeatMasker	Unknown	263510	263965	497	-	.	ID="RND-5_FAMILY-3602";TEgroup="ctg_161%7CRND-5_FAMILY-3602%7C1";Tend="1716";Tstart="400";shortTE="F";uid="cd382666-2ca8-4d50-969d-e42720388fba"
VSBQ01000161.1	RepeatMasker	DNA	189175	189500	788	-	.	ID="DNA4-3_AP";Tend="586";Tstart="255";shortTE="F";uid="49cb3421-4868-4dba-92a8-4a9c639250e5"
VSBQ01000161.1	RepeatMasker	DNA/Ginger-1	506373	507178	4273	-	.	ID="RND-6_FAMILY-1155";Tend="1611";Tstart="802";shortTE="F";uid="75b71325-f850-433e-9c4d-adf9334c458c"
VSBQ01000161.1	RepeatMasker	Unknown	19478	20027	1106	-	.	ID="RND-5_FAMILY-2359";Tend="1595";Tstart="1006";shortTE="F";uid="235da9a3-e8b3-4d3b-b7b3-297bb8bebb72"
VSBQ01000161.1	RepeatMasker	DNA	310055	310324	441	-	.	ID="DNA4-3_AP";Tend="620";Tstart="353";shortTE="F";uid="a12bba5a-4943-4e91-a405-d7f0338a9d67"
VSBQ01000161.1	RepeatMasker	DNA/hAT-hAT19	373921	374119	406	-	.	ID="RND-1_FAMILY-291";Tend="1834";Tstart="1609";shortTE="F";uid="08c81ef1-f8a9-48b8-9009-141e091982fb"
VSBQ01000161.1	RepeatMasker	DNA	337193	337369	473	-	.	ID="RND-6_FAMILY-2789";Tend="1067";Tstart="903";shortTE="F";uid="f7d9284e-c80c-4f50-a5ed-62f388f703ae"
VSBQ01000161.1	RepeatMasker	DNA/Kolobok-E	16695	16851	661	-	.	ID="RND-6_FAMILY-1423";Tend="1725";Tstart="1567";shortTE="F";uid="68c96ce8-d408-4157-b00b-841210bc5065"
VSBQ01000161.1	RepeatMasker	Unknown	166324	166529	1023	-	.	ID="RND-4_FAMILY-1665";Tend="1185";Tstart="972";shortTE="F";uid="1e5690dc-feae-4f8c-9891-e38c6e5c1c69"
VSBQ01000161.1	RepeatMasker	DNA	360622	361244	921	-	.	ID="DNA4-2_AP";Tend="719";Tstart="1";shortTE="F";uid="11c5d24f-f6d3-4fc8-9a7d-5113caec97fa"
VSBQ01000161.1	RepeatMasker	DNA/hAT-hAT19	685256	685765	2835	-	.	ID="DNA8-84_AP";Tend="562";Tstart="2";shortTE="F";uid="36192ec6-d8db-42b5-99d1-2bc338c7fce1"
VSBQ01000161.1	RepeatMasker	DNA/Kolobok-E	650363	650584	917	-	.	ID="KOLOBOKE-3_AP";Tend="2180";Tstart="1951";shortTE="F";uid="dbad9df1-c95f-4183-be86-73e48c599bb5"
VSBQ01000161.1	RepeatMasker	Retroposon?	491988	492162	418	-	.	ID="SINE2-2_AP";Tend="181";Tstart="1";shortTE="F";uid="fde6307b-7db8-4b09-9110-09908d0f86fa"
VSBQ01000161.1	RepeatMasker	LINE/I	598177	599000	5056	-	.	ID="RND-6_FAMILY-6188";Tend="1324";Tstart="479";shortTE="F";uid="3d49cce3-b2da-4e8e-a8ac-618d267b4030"
VSBQ01000161.1	RepeatMasker	Retroposon?	192563	192845	1038	-	.	ID="RND-6_FAMILY-12621";Tend="1490";Tstart="1174";shortTE="F";uid="9bd89e44-db7c-492b-aede-9c8b426e6254"
VSBQ01000161.1	RepeatMasker	Retroposon?	243	1743	6326	-	.	ID="RND-5_FAMILY-3556";Tend="1642";Tstart="1";shortTE="F";uid="00244108-45b4-47e1-8d7f-8bfd8568d22a"
VSBQ01000161.1	RepeatMasker	Unknown	191222	191374	576	-	.	ID="RND-6_FAMILY-1846";Tend="775";Tstart="625";shortTE="F";uid="4bced80a-efde-4ab0-882e-1ac1df8a2427"
VSBQ01000161.1	RepeatMasker	DNA/Kolobok-E	538432	539062	791	-	.	ID="RND-5_FAMILY-9815";Tend="2136";Tstart="1439";shortTE="F";uid="33e5fd4c-4970-4692-b2fe-2fcd64389205"
VSBQ01000161.1	RepeatMasker	DNA	108298	108411	849	-	.	ID="DNA3-4_AP";Tend="117";Tstart="1";shortTE="F";uid="1e6801ec-8a34-4a77-8847-74bd46d90a5f"
VSBQ01000161.1	RepeatMasker	RC/Helitron	650660	650791	585	-	.	ID="RND-5_FAMILY-1400";Tend="1746";Tstart="1606";shortTE="F";uid="bebe49ce-0286-4258-b33a-9eb9a2e33d28"
VSBQ01000161.1	RepeatMasker	Retroposon?	241924	242437	1220	-	.	ID="RND-6_FAMILY-7125";Tend="622";Tstart="112";shortTE="F";uid="f5d537ca-909e-47ad-b0cc-e51d19b7c901"
VSBQ01000161.1	RepeatMasker	DNA/hAT-Ac	663613	663988	2759	-	.	ID="RND-6_FAMILY-24970";Tend="1319";Tstart="928";shortTE="F";uid="89c1905c-c62a-41a2-8079-b31f5074f337"
VSBQ01000161.1	RepeatMasker	Unknown	509140	509755	4380	-	.	ID="RND-6_FAMILY-11373";Tend="1572";Tstart="1004";shortTE="F";uid="470d8e64-0d2c-40d8-b29d-4c844a86fdd8"
VSBQ01000161.1	RepeatMasker	DNA/Kolobok-E	103463	104167	3422	-	.	ID="RND-1_FAMILY-192";Tend="2116";Tstart="1395";shortTE="F";uid="1dbae4ec-8019-4284-b86a-c1e00947a201"
VSBQ01000161.1	RepeatMasker	DNA/Ginger	475254	475410	469	-	.	ID="RND-1_FAMILY-259";Tend="754";Tstart="588";shortTE="F";uid="1e5ea351-837d-4093-a805-a997886f7148"
VSBQ01000161.1	RepeatMasker	Unknown	60459	60849	3054	-	.	ID="RND-1_FAMILY-326";Tend="1214";Tstart="823";shortTE="F";uid="cc1f5931-8c79-4b43-aebe-457b4379ba30"
VSBQ01000161.1	RepeatMasker	Unknown	35933	36069	818	-	.	ID="RND-6_FAMILY-26951";Tend="1138";Tstart="989";shortTE="F";uid="3879a3a5-f225-4804-91e8-d862d895c3dc"
VSBQ01000161.1	RepeatMasker	LINE/RTE-BovB	582400	583724	950	-	.	ID="RTE-4_LMI";Tend="2391";Tstart="1056";shortTE="F";uid="b70b7364-87ce-4f83-8646-c76e436a227e"
VSBQ01000161.1	RepeatMasker	DNA	247118	247525	663	-	.	ID="DNA4-2_AP";Tend="769";Tstart="348";shortTE="F";uid="3fe67d41-c37d-421a-a6c7-9f4f4e820957"
VSBQ01000161.1	RepeatMasker	DNA	74043	74377	997	-	.	ID="DNA3-4_AP";TEgroup="ctg_161%7CDNA3-4_AP%7C1";Tend="127";Tstart="1";shortTE="F";uid="c9ede2ad-03c4-4d98-871f-e55da5c3f882"
VSBQ01000161.1	RepeatMasker	DNA/Ginger	254887	255099	455	-	.	ID="RND-6_FAMILY-7106";Tend="918";Tstart="702";shortTE="F";uid="5adc3bc7-7ea7-4f3b-9e30-c1520ee39a6c"
VSBQ01000161.1	RepeatMasker	Retroposon?	593409	593912	3443	-	.	ID="RND-6_FAMILY-12621";Tend="1480";Tstart="977";shortTE="F";uid="54eaa99e-21b0-43cc-b9b3-56ef75a2489f"
VSBQ01000161.1	RepeatMasker	DNA/Ginger	445750	446037	1533	-	.	ID="RND-1_FAMILY-259";Tend="1301";Tstart="1016";shortTE="F";uid="9f972f54-4910-4511-9b3c-13dd19fab0aa"
VSBQ01000161.1	RepeatMasker	DNA/hAT	596843	597087	1448	-	.	ID="RND-6_FAMILY-30913";Tend="1189";Tstart="940";shortTE="F";uid="8244a85e-c635-4922-86dd-1cfc9eeede90"
VSBQ01000161.1	RepeatMasker	DNA/Kolobok-E	468567	468757	1212	-	.	ID="rnd-6_family-11301";Tend="2215";Tstart="2067";shortTE="F";uid="e3063fa7-b050-4a59-8219-07fcc20932e1"
VSBQ01000161.1	RepeatMasker	Unknown	132426	132670	932	-	.	ID="RND-1_FAMILY-13";Tend="1170";Tstart="936";shortTE="F";uid="e98a1091-f72b-45a3-b83e-66ba5ff239fa"
VSBQ01000161.1	RepeatMasker	Retroposon	82209	82507	1995	-	.	ID="RND-1_FAMILY-286";Tend="964";Tstart="671";shortTE="F";uid="cd5d107d-518c-4c40-873e-afe4d5547576"
VSBQ01000161.1	RepeatMasker	DNA	600954	601074	511	-	.	ID="TTAA14_AP";Tend="405";Tstart="257";shortTE="F";uid="343dd1ff-7f73-4857-9f1d-398099ca9955"
VSBQ01000161.1	RepeatMasker	DNA/Ginger	40110	40545	1993	-	.	ID="rnd-1_family-259";Tend="1135";Tstart="586";shortTE="F";uid="d6ba3b58-d024-46f2-999e-2eac2acba0f9"
VSBQ01000161.1	RepeatMasker	DNA	157126	157440	1334	-	.	ID="DNA4-2_AP";Tend="336";Tstart="7";shortTE="F";uid="a8c1dd8e-2749-4d2b-9bdc-d2f9dcd3b786"
VSBQ01000161.1	RepeatMasker	DNA/hAT-hAT19	27751	28267	3354	-	.	ID="DNA8-71_AP";Tend="551";Tstart="1";shortTE="F";uid="df8cb1e3-310b-43dc-a95d-20e0c4e67c36"
VSBQ01000161.1	RepeatMasker	DNA/hAT-hAT19	580204	580999	5113	-	.	ID="RND-6_FAMILY-848";Tend="1553";Tstart="766";shortTE="F";uid="00ed93ca-dd34-4190-a2f2-b5b0d5cc7146"
VSBQ01000161.1	RepeatMasker	DNA/Kolobok-E	468756	469369	4582	-	.	ID="RND-5_FAMILY-9815";Tend="2060";Tstart="1444";shortTE="F";uid="b78165a1-96b7-4e00-83f8-cb56e0abe1a7"
VSBQ01000161.1	RepeatMasker	DNA/hAT-hAT19	320516	321032	3423	-	.	ID="DNA8-71_AP";Tend="551";Tstart="1";shortTE="F";uid="8ca2bae9-000e-4dd5-8ad4-9625365ced53"
VSBQ01000161.1	RepeatMasker	Unknown	62869	63140	1532	-	.	ID="RND-1_FAMILY-37";Tend="1233";Tstart="949";shortTE="F";uid="8d2e9089-62e5-4f09-8b46-9a0af8e222a9"
VSBQ01000161.1	RepeatMasker	DNA/hAT-Charlie	59143	60453	2168	-	.	ID="AEBUSTER1";Tend="2408";Tstart="1096";shortTE="F";uid="cf5456ed-41bb-441b-98ea-516d45045b44"
VSBQ01000161.1	RepeatMasker	DNA/Ginger-1	540756	540940	939	-	.	ID="RND-6_FAMILY-1155";Tend="2261";Tstart="2086";shortTE="F";uid="ccc47cfe-f02f-48f0-89d9-c766ed490e34"
VSBQ01000161.1	RepeatMasker	DNA/Ginger-1	614144	614416	1538	-	.	ID="RND-5_FAMILY-357";Tend="1262";Tstart="976";shortTE="F";uid="ebeea84b-4c9d-491f-ab41-1db94794afe7"
VSBQ01000161.1	RepeatMasker	Unknown	294996	295401	2437	-	.	ID="RND-6_FAMILY-5900";Tend="1734";Tstart="1330";shortTE="F";uid="6598f68d-8b7b-45a0-9a5d-f4879d20bdf3"
VSBQ01000161.1	RepeatMasker	DNA/hAT	238879	239023	424	-	.	ID="RND-5_FAMILY-265";Tend="1608";Tstart="1464";shortTE="F";uid="65f7251d-d06b-43f0-b4e2-9cd87258487f"
VSBQ01000161.1	RepeatMasker	DNA/hAT-Ac	289638	289862	916	-	.	ID="dna8-11_ap";Tend="148";Tstart="1";shortTE="F";uid="99fcaa52-ff0b-462c-a1d6-68ff5c2b7b9b"
VSBQ01000161.1	RepeatMasker	Unknown	295939	296372	3164	-	.	ID="RND-6_FAMILY-5900";Tend="1328";Tstart="897";shortTE="F";uid="6bce0a1b-c434-4dea-b186-40f0c8550e3b"
VSBQ01000161.1	RepeatMasker	Unknown	84004	84500	1480	-	.	ID="RND-5_FAMILY-8260";Tend="509";Tstart="3";shortTE="F";uid="e3898956-dc7d-47eb-bbc6-db02a5d7bb1e"
VSBQ01000161.1	RepeatMasker	Unknown	58934	59143	544	-	.	ID="RND-6_FAMILY-1597";Tend="1275";Tstart="1075";shortTE="F";uid="5cfbc2f6-c30a-4d01-9930-372643e25d9e"
VSBQ01000161.1	RepeatMasker	DNA	141846	142112	1447	-	.	ID="RND-6_FAMILY-28852";Tend="1200";Tstart="939";shortTE="F";uid="e2703054-a7d4-4583-b034-3b957ae14ca3"
VSBQ01000161.1	RepeatMasker	Unknown	88725	88866	853	-	.	ID="RND-1_FAMILY-37";Tend="1372";Tstart="1229";shortTE="F";uid="7de5541f-e93b-4429-a1b2-fe29b56cf110"
VSBQ01000161.1	RepeatMasker	DNA/hAT-hAT19	300017	300190	1337	-	.	ID="DNA8-88_AP";Tend="620";Tstart="446";shortTE="F";uid="5fe959a8-66aa-4d3c-ba67-2a939fccbe87"
VSBQ01000161.1	RepeatMasker	Unknown	98479	98625	911	-	.	ID="RND-1_FAMILY-37";Tend="1377";Tstart="1229";shortTE="F";uid="21efce06-e105-42e8-8b02-b00e16650d1d"
VSBQ01000161.1	RepeatMasker	DNA/Kolobok-E	475081	475202	429	-	.	ID="RND-4_FAMILY-171";Tend="1098";Tstart="975";shortTE="F";uid="c897c248-0f9f-47c7-bbac-5f4d34189710"
VSBQ01000161.1	RepeatMasker	RC/Helitron	131081	131258	1334	-	.	ID="RND-1_FAMILY-115";Tend="1014";Tstart="839";shortTE="F";uid="ae9d3ebd-3c54-45ae-b378-2e0c6d98f902"
VSBQ01000161.1	RepeatMasker	Retroposon?	154502	155012	1412	-	.	ID="RND-6_FAMILY-4019";Tend="655";Tstart="150";shortTE="F";uid="73dc24a4-b7b6-4d7d-a986-39b8461f0d45"
VSBQ01000161.1	RepeatMasker	Unknown	69625	70141	4547	-	.	ID="RND-1_FAMILY-326";Tend="1578";Tstart="1062";shortTE="F";uid="e7c32794-62a7-4af3-ad90-1574b57aedeb"
VSBQ01000161.1	RepeatMasker	RC/Helitron	80964	81533	1195	-	.	ID="HELITRON-2_HMM";Tend="3261";Tstart="2707";shortTE="F";uid="96b5488b-d9d0-4a30-9049-1b2a437f2c9e"
VSBQ01000161.1	RepeatMasker	DNA/hAT	122479	122797	1821	-	.	ID="RND-6_FAMILY-30913";Tend="1189";Tstart="884";shortTE="F";uid="470ec426-572e-4e08-91e0-1acb22258376"
VSBQ01000161.1	RepeatMasker	Retroposon?	502958	503134	411	-	.	ID="SINE2-2_AP";Tend="182";Tstart="1";shortTE="F";uid="caca4f00-87b7-4cdb-b836-f633323384c1"
VSBQ01000161.1	RepeatMasker	DNA/hAT	179351	179889	1153	-	.	ID="RND-1_FAMILY-92";Tend="1455";Tstart="865";shortTE="F";uid="03947f85-f49a-4036-8e5b-d2b3944d1819"
VSBQ01000161.1	RepeatMasker	LINE/I-Jockey	487160	488819	6783	-	.	ID="RND-5_FAMILY-3592";Tend="2894";Tstart="197";shortTE="F";uid="fd98addd-dde2-492e-a06a-a62f6b52211b"
VSBQ01000161.1	RepeatMasker	DNA/Ginger-1	613796	613948	1124	-	.	ID="RND-5_FAMILY-357";Tend="1489";Tstart="1337";shortTE="F";uid="e507cb75-5d54-4ecf-8c1e-e46f530898c4"
VSBQ01000161.1	RepeatMasker	RC/Helitron	295381	295919	3217	-	.	ID="RND-1_FAMILY-4";TEgroup="ctg_161%7CRND-1_FAMILY-4%7C2";Tend="1880";Tstart="1190";shortTE="F";uid="598d9c66-2776-4a1c-9024-f2b85fa38b08"
VSBQ01000161.1	RepeatMasker	Unknown	61912	62014	525	-	.	ID="RND-6_FAMILY-1597";Tend="948";Tstart="845";shortTE="F";uid="c144a92c-31a6-4565-bf60-8d0883eb2345"
VSBQ01000161.1	RepeatMasker	RC/Helitron	301322	301861	3315	-	.	ID="HELITRON-5_DRH";Tend="4268";Tstart="3729";shortTE="F";uid="bac1802a-b12f-47d7-b210-fb62d2069172"
VSBQ01000161.1	RepeatMasker	LTR/Gypsy	287399	287741	778	-	.	ID="RND-6_FAMILY-6104";Tend="703";Tstart="372";shortTE="F";uid="9f87cfd9-a6cb-499b-b3bc-060a84d8f3be"
VSBQ01000161.1	RepeatMasker	LINE/L2	438204	438359	1142	-	.	ID="RND-5_FAMILY-642";Tend="1694";Tstart="1535";shortTE="F";uid="4b4279e0-6ebb-472e-a99b-ad2da6c5ee13"
VSBQ01000161.1	RepeatMasker	DNA/Kolobok-E	122800	123030	588	-	.	ID="KOLOBOKE-2_AP";Tend="1352";Tstart="1123";shortTE="F";uid="e84954ab-18fa-4356-bb6c-c7bee7adf0bc"
VSBQ01000161.1	RepeatMasker	Unknown	87569	87694	1313	-	.	ID="RND-6_FAMILY-25037";Tend="1398";Tstart="1030";shortTE="F";uid="8c5769d1-2bf8-4435-a128-34aaefdfdc70"
VSBQ01000161.1	RepeatMasker	DNA/hAT-Tip100	58638	58940	2161	-	.	ID="RND-6_FAMILY-9781";Tend="1926";Tstart="1607";shortTE="F";uid="db77aef7-8017-4ea9-991e-0e082510e3c1"
VSBQ01000161.1	RepeatMasker	DNA/Kolobok-E	46570	46913	2323	-	.	ID="RND-6_FAMILY-16977";Tend="3067";Tstart="2724";shortTE="F";uid="a933372d-c39c-4ebc-a5f6-d53c143f25c1"
VSBQ01000161.1	RepeatMasker	Retroposon?	400985	401280	1255	-	.	ID="RND-4_FAMILY-1269";Tend="1298";Tstart="1007";shortTE="F";uid="0dc83d88-6788-4127-96d2-503d7d09f994"
VSBQ01000161.1	RepeatMasker	DNA	26016	26198	947	-	.	ID="RND-4_FAMILY-398";Tend="1489";Tstart="1302";shortTE="F";uid="79b12780-6133-454f-b34e-0fe1ccacddf0"
VSBQ01000161.1	RepeatMasker	RC/Helitron	81919	82050	859	-	.	ID="HELITRON-5_DRH";Tend="1620";Tstart="1469";shortTE="F";uid="20f02b41-ebe4-42c9-89d4-8b94a8f8ae07"
VSBQ01000161.1	RepeatMasker	Unknown	649591	649889	1938	-	.	ID="RND-6_FAMILY-9488";Tend="1635";Tstart="1342";shortTE="F";uid="398e7b25-d268-4eb5-aaf5-3a4dabf88013"
VSBQ01000161.1	RepeatMasker	DNA/Ginger	650774	651769	4252	-	.	ID="RND-6_FAMILY-7106";Tend="1764";Tstart="701";shortTE="F";uid="2eaa5b73-72bb-497d-b8c1-2ad98bf04f40"
VSBQ01000161.1	RepeatMasker	DNA/hAT	545396	546119	3253	-	.	ID="RND-5_FAMILY-244";Tend="1950";Tstart="1274";shortTE="F";uid="998810c4-d8ae-4ab6-b527-96277b157705"
VSBQ01000161.1	RepeatMasker	DNA/hAT-Ac	117166	117587	1901	-	.	ID="DNA8-93_AP";Tend="370";Tstart="1";shortTE="F";uid="7520e62f-f7ab-4b20-bf43-fb39f67093ac"
VSBQ01000161.1	RepeatMasker	DNA/MULE-MuDR	552625	552763	619	-	.	ID="RND-4_FAMILY-438";Tend="905";Tstart="753";shortTE="F";uid="fd83519e-61b7-4c91-8586-0281713b012c"
VSBQ01000161.1	RepeatMasker	DNA/Kolobok-E	153987	154128	561	-	.	ID="RND-6_FAMILY-30263";Tend="1436";Tstart="1318";shortTE="F";uid="a93aef5e-c2e1-457d-848b-c3f8801db566"
VSBQ01000161.1	RepeatMasker	RC/Helitron	636823	637448	3773	-	.	ID="RND-1_FAMILY-26";Tend="1511";Tstart="820";shortTE="F";uid="0b22dde2-0b8a-4ca1-bbe2-b52995b58fd0"
VSBQ01000161.1	RepeatMasker	Unknown	113081	113554	594	-	.	ID="RND-1_FAMILY-37";TEgroup="ctg_161%7CRND-1_FAMILY-37%7C1";Tend="1316";Tstart="947";shortTE="F";uid="22a43c89-b3d4-4aa9-8d35-5d05596cad5c"
VSBQ01000161.1	RepeatMasker	DNA	395512	396037	2778	-	.	ID="DNA4-3_AP";Tend="631";Tstart="105";shortTE="F";uid="24703611-771a-4c66-8802-c04ee14d44a6"
VSBQ01000161.1	RepeatMasker	RC/Helitron	69468	69625	757	-	.	ID="RND-1_FAMILY-4";Tend="1856";Tstart="1696";shortTE="F";uid="932e75ce-2c69-49ce-a03f-245f1e4f9c9d"
VSBQ01000161.1	RepeatMasker	DNA/Sola-1	499621	499865	1205	-	.	ID="DNA4-8_AP";Tend="247";Tstart="1";shortTE="F";uid="d1bbc9d9-e76a-4bbe-ad98-1cce70cb4921"
VSBQ01000161.1	RepeatMasker	Retroposon	55107	55578	1790	-	.	ID="RND-1_FAMILY-286";TEgroup="ctg_161%7CRND-1_FAMILY-286%7C1";Tend="938";Tstart="671";shortTE="F";uid="a3d874e7-0e34-4f50-b2c0-416c13d2bcf6"
VSBQ01000161.1	RepeatMasker	DNA/Ginger	446031	446273	1440	-	.	ID="RND-6_FAMILY-7106";Tend="948";Tstart="701";shortTE="F";uid="33701628-f5ef-4fc4-9e7e-88f654142fb3"
VSBQ01000161.1	RepeatMasker	DNA/Kolobok-E	401282	401878	2132	-	.	ID="RND-6_FAMILY-30263";Tend="657";Tstart="82";shortTE="F";uid="9a363cc9-024d-47be-8a32-de0df3fc434d"
VSBQ01000161.1	RepeatMasker	DNA/Sola-1	318939	319169	508	-	.	ID="RND-1_FAMILY-104";Tend="2139";Tstart="1897";shortTE="F";uid="1b0ab853-66d3-4919-83e8-e995cd1a5fd6"
VSBQ01000161.1	RepeatMasker	Retroposon?	646811	647276	3757	-	.	ID="RND-5_FAMILY-569";Tend="1391";Tstart="904";shortTE="F";uid="d2d9b277-1506-4701-aa29-945c28427103"
VSBQ01000161.1	RepeatMasker	Unknown	587682	588316	1415	-	.	ID="RND-5_FAMILY-4564";Tend="905";Tstart="370";shortTE="F";uid="5c8e3a6d-b4ef-4e6f-9d82-3bb64bd3256e"
VSBQ01000161.1	RepeatMasker	DNA/hAT	686173	686295	992	-	.	ID="RND-5_FAMILY-6615";Tend="1341";Tstart="1219";shortTE="F";uid="84462382-b2c9-4b64-8126-3149598e3e79"
VSBQ01000161.1	RepeatMasker	DNA	515523	516058	1619	-	.	ID="DNA4-2_AP";Tend="517";Tstart="6";shortTE="F";uid="b36b330e-fa33-4182-bdf6-3a33e95bc236"
VSBQ01000161.1	RepeatMasker	DNA	667684	668317	3634	-	.	ID="DNA4-3_AP";Tend="634";Tstart="3";shortTE="F";uid="e104837e-437f-4f07-934b-803ce0911652"
VSBQ01000161.1	RepeatMasker	Unknown	435285	435578	619	-	.	ID="RND-1_FAMILY-8";Tend="1296";Tstart="983";shortTE="F";uid="d9fab654-f63c-4fbe-afe3-5c13ab1ac47c"
VSBQ01000161.1	RepeatMasker	LINE/L2	438358	438692	2643	-	.	ID="RND-6_FAMILY-10808";Tend="989";Tstart="656";shortTE="F";uid="5215109e-c9b8-42e0-b049-17cb44c10cdd"
VSBQ01000161.1	RepeatMasker	Unknown	141044	141150	523	-	.	ID="RND-1_FAMILY-75";Tend="1951";Tstart="1679";shortTE="F";uid="4cec50c8-b46c-4151-8ffa-9521fdfc8a80"
VSBQ01000161.1	RepeatMasker	DNA/hAT-Ac	134046	135393	9698	-	.	ID="rnd-6_family-5202";Tend="1927";Tstart="668";shortTE="F";uid="6659f759-1b47-4e81-968f-29f8e07931cd"
VSBQ01000161.1	RepeatMasker	DNA/Ginger-1	83827	83944	617	-	.	ID="RND-5_FAMILY-8248";Tend="1383";Tstart="1253";shortTE="F";uid="717406ac-6f8e-4c93-9b86-c9ba81c00ca3"
VSBQ01000161.1	RepeatMasker	DNA	47516	47687	435	-	.	ID="ttaa4c_ap";Tend="295";Tstart="121";shortTE="F";uid="6c4713b1-9e9d-4b7b-86c8-3b8eb2d740a2"
VSBQ01000161.1	RepeatMasker	DNA	373301	373553	481	-	.	ID="DNA4-3_AP";Tend="399";Tstart="155";shortTE="F";uid="cb907b36-6a7b-41f6-8d27-f31309d1d23f"
VSBQ01000161.1	RepeatMasker	DNA/Ginger-1	351681	351837	825	-	.	ID="RND-5_FAMILY-8248";Tend="1024";Tstart="871";shortTE="F";uid="bcf6fff2-d4d4-44ac-9d6a-a36deff0056c"
VSBQ01000161.1	RepeatMasker	Unknown	137427	137960	2451	-	.	ID="RND-6_FAMILY-4249";Tend="1350";Tstart="808";shortTE="F";uid="e312b5a9-ef57-4a1d-81c1-b6f243f56d7e"
VSBQ01000161.1	RepeatMasker	DNA/Ginger	232040	233496	10164	-	.	ID="RND-6_FAMILY-7106";Tend="2153";Tstart="702";shortTE="F";uid="e270ffdc-8b23-4890-9886-c854e1676ac8"
VSBQ01000161.1	RepeatMasker	DNA/Kolobok-E	560938	561114	562	-	.	ID="RND-5_FAMILY-9815";Tend="1823";Tstart="1659";shortTE="F";uid="e0c01a88-d7b4-4d12-896e-66c782344fc6"
VSBQ01000161.1	RepeatMasker	DNA/Kolobok-E	154917	155333	915	-	.	ID="RND-1_FAMILY-192";Tend="1976";Tstart="1564";shortTE="F";uid="927c3c1d-9820-436f-a558-26b2483832b6"
VSBQ01000161.1	RepeatMasker	DNA/Ginger-1	610723	610836	777	-	.	ID="RND-6_FAMILY-1155";Tend="914";Tstart="801";shortTE="F";uid="bcc8bfc4-3d7c-4652-b051-7b17ccbe39b5"
VSBQ01000161.1	RepeatMasker	Unknown	235342	235688	463	-	.	ID="RND-6_FAMILY-4863";Tend="660";Tstart="315";shortTE="F";uid="b78324f5-8b2c-4477-9c01-00e24c77ae7e"
VSBQ01000161.1	RepeatMasker	DNA/hAT-hAT19	362951	363495	1558	-	.	ID="dna8-82_ap";Tend="749";Tstart="331";shortTE="F";uid="53f476d4-bb43-447c-a083-3979de9a7cbb"
VSBQ01000161.1	RepeatMasker	RC/Helitron	128801	129306	4052	-	.	ID="RND-1_FAMILY-115";Tend="1833";Tstart="1317";shortTE="F";uid="b611e6e9-c43d-4f3d-bc8f-22bfdf9c0cfa"
VSBQ01000161.1	RepeatMasker	DNA	254396	254560	683	-	.	ID="dna4-2_ap";Tend="170";Tstart="1";shortTE="F";uid="cf0ca47b-2c06-4f81-b507-218b20ea2b12"
VSBQ01000161.1	RepeatMasker	DNA/Kolobok-E	332087	332442	988	-	.	ID="RND-6_FAMILY-30263";Tend="490";Tstart="119";shortTE="F";uid="ba5e10a0-b835-4d4f-bae6-f6b21941697b"
VSBQ01000161.1	RepeatMasker	DNA/hAT-Charlie	61057	61483	642	-	.	ID="AEBUSTER1";Tend="1061";Tstart="631";shortTE="F";uid="98a9dfb2-dbad-4681-bbda-d77bb161a785"
VSBQ01000161.1	RepeatMasker	Unknown	650064	650223	1066	-	.	ID="RND-6_FAMILY-9488";Tend="1271";Tstart="1116";shortTE="F";uid="469d4e58-bc0f-4807-beab-981079d6de8f"
VSBQ01000161.1	RepeatMasker	DNA/Ginger	275020	275136	496	-	.	ID="RND-1_FAMILY-259";Tend="711";Tstart="589";shortTE="F";uid="4ce2a57c-8fd8-43e3-a20a-40d7604b3fa4"
VSBQ01000161.1	RepeatMasker	LINE/I-Jockey	507416	507848	2178	-	.	ID="RND-6_FAMILY-26485";Tend="1516";Tstart="1086";shortTE="F";uid="cc79f312-0670-4dcd-a7d0-2a8540b1a322"
VSBQ01000161.1	RepeatMasker	Unknown	118407	118681	1652	-	.	ID="RND-1_FAMILY-124";Tend="1192";Tstart="922";shortTE="F";uid="20ba0b5b-b0b3-475e-aa64-d42df58d850a"
VSBQ01000161.1	RepeatMasker	LINE/I	425926	426034	535	-	.	ID="RND-6_FAMILY-10863";Tend="1418";Tstart="1315";shortTE="F";uid="8dcb916b-3da7-4dc3-b375-2c94251f0da8"
VSBQ01000161.1	RepeatMasker	Unknown	647988	649148	5880	-	.	ID="RND-6_FAMILY-15871";TEgroup="ctg_161%7CRND-6_FAMILY-15871%7C2";Tend="1701";Tstart="675";shortTE="F";uid="b1af633c-b626-4edd-8f92-f766a0dc376c"
VSBQ01000161.1	RepeatMasker	DNA/Kolobok-E	212449	212573	468	-	.	ID="RND-4_FAMILY-171";Tend="1188";Tstart="1071";shortTE="F";uid="3e2dbce0-c121-4134-86cd-25bb7dce9252"
VSBQ01000161.1	RepeatMasker	DNA/Kolobok-E	664430	665332	4562	-	.	ID="RND-5_FAMILY-9815";Tend="2328";Tstart="1443";shortTE="F";uid="7695e679-7cf1-407f-8c28-1d3fa79c0826"
VSBQ01000161.1	RepeatMasker	Unknown	245868	246118	674	-	.	ID="RND-6_FAMILY-764";TEgroup="ctg_161%7CRND-6_FAMILY-764%7C1";Tend="1573";Tstart="1007";shortTE="F";uid="287d2411-0732-46cc-b7fa-596ed5a79e9c"
VSBQ01000161.1	RepeatMasker	DNA	549921	550349	2376	-	.	ID="TTAA2D_AP";Tend="431";Tstart="1";shortTE="F";uid="41bb0095-ed00-4e34-ae6f-024074448c60"
VSBQ01000161.1	RepeatMasker	Retroposon?	118055	118385	1478	-	.	ID="SINE2-1_AP";Tend="493";Tstart="165";shortTE="F";uid="6bec6117-918c-4e8b-be08-2bef36a60093"
VSBQ01000161.1	RepeatMasker	DNA/MULE-MuDR	551903	552272	1101	-	.	ID="RND-4_FAMILY-438";Tend="1698";Tstart="1370";shortTE="F";uid="da043a96-87e4-4648-a587-a3444a79f6f1"
VSBQ01000161.1	RepeatMasker	Retroposon?	641569	641868	518	-	.	ID="RND-1_FAMILY-293";Tend="756";Tstart="439";shortTE="F";uid="1a84c590-e8ba-40eb-bd22-2ea076875436"
VSBQ01000161.1	RepeatMasker	Unknown	291518	291844	821	-	.	ID="RND-5_FAMILY-4124";Tend="525";Tstart="191";shortTE="F";uid="f85f6842-61ce-4fe0-a034-f32f92b408e9"
VSBQ01000161.1	RepeatMasker	RC/Helitron	37772	38651	5402	-	.	ID="RND-4_FAMILY-43";Tend="1721";Tstart="746";shortTE="F";uid="b3665063-8686-4542-9b12-4834befa71c1"
VSBQ01000161.1	RepeatMasker	DNA/Kolobok-E	562594	563107	826	-	.	ID="RND-1_FAMILY-195";Tend="2133";Tstart="1589";shortTE="F";uid="950735fc-70a4-40ac-9d1a-4e54c6ab9552"
VSBQ01000161.1	RepeatMasker	Unknown	591797	591903	1313	-	.	ID="RND-6_FAMILY-10496";Tend="1205";Tstart="843";shortTE="F";uid="0be2e322-78b3-45a7-a7df-80f93f17341f"
VSBQ01000161.1	RepeatMasker	Unknown	364988	365216	1309	-	.	ID="RND-1_FAMILY-14";Tend="1207";Tstart="980";shortTE="F";uid="a525e2e3-6d96-488b-81bb-6973a556b754"
VSBQ01000161.1	RepeatMasker	RC/Helitron	423428	423581	410	-	.	ID="HELITRON-4_DRH";Tend="3790";Tstart="3639";shortTE="F";uid="6f4f0ca9-8ab4-4b79-9409-f54464237821"
VSBQ01000161.1	RepeatMasker	LINE/CR1	563554	563781	459	-	.	ID="RND-5_FAMILY-1392";Tend="1198";Tstart="971";shortTE="F";uid="56225813-e2d5-45d5-b5ca-303794e28a10"
VSBQ01001610.1	RepeatMasker	DNA	1	3763	28158	-	.	ID="RND-1_FAMILY-269";Tend="3718";Tstart="130";shortTE="F";uid="5d422bfe-9753-4664-a065-ce147077d985"
VSBQ01016101.1	RepeatMasker	DNA/Kolobok-E	1	261	1516	+	.	ID="rnd-6_family-11301";Tend="2149";Tstart="1772";shortTE="F";uid="a29fd41e-74a8-45b2-bb96-9a88c65b6ea0"
VSBQ01016102.1	RepeatMasker	Unknown	1	293	2506	-	.	ID="RND-6_FAMILY-3685";Tend="290";Tstart="1";shortTE="F";uid="f4ee4fa3-72c3-40f9-bd97-1badceea1b35"
VSBQ01016103.1	RepeatMasker	Unknown	1	681	5600	-	.	ID="RND-5_FAMILY-3517";Tend="959";Tstart="279";shortTE="F";uid="e0efa5ee-d923-41b2-9c34-889eb7a0878f"
VSBQ01016105.1	RepeatMasker	LINE/R1	1	555	5006	-	.	ID="RND-6_FAMILY-10439";Tend="555";Tstart="1";shortTE="F";uid="7f2ebd17-800a-4f87-932a-820c0622d5e7"
VSBQ01016106.1	RepeatMasker	Unknown	152	681	4598	+	.	ID="RND-5_FAMILY-2344";Tend="531";Tstart="1";shortTE="F";uid="7e500c11-6986-4eb7-89c9-d0ae0442b019"
VSBQ01016107.1	RepeatMasker	LTR/Gypsy	185	681	4003	-	.	ID="RND-6_FAMILY-10608";Tend="1443";Tstart="949";shortTE="F";uid="c0fa6e3e-9b81-49eb-802c-d11e7f85229e"
VSBQ01016108.1	RepeatMasker	Unknown	1	662	2155	+	.	ID="RND-5_FAMILY-1610";TEgroup="ctg_16108%7CRND-5_FAMILY-1610%7C1";Tend="1890";Tstart="995";shortTE="F";uid="a1935617-6bee-4556-89da-fe985c5291ac"
VSBQ01016109.1	RepeatMasker	DNA/hAT-Tip100	185	681	3794	+	.	ID="RND-1_FAMILY-296";Tend="805";Tstart="309";shortTE="F";uid="9e6f1232-ff46-4de2-95c1-d70d4502470b"
VSBQ01016109.1	RepeatMasker	RC/Helitron	1	214	1637	+	.	ID="RND-1_FAMILY-4";Tend="1882";Tstart="1668";shortTE="F";uid="f40ad533-14c4-412e-8e96-da21b7a75f9a"
VSBQ01001611.1	RepeatMasker	DNA	2633	3228	5326	+	.	ID="RND-6_FAMILY-5546";Tend="1117";Tstart="522";shortTE="F";uid="47b34958-865d-437b-905c-742f1a8a7f7b"
VSBQ01001611.1	RepeatMasker	DNA	1647	2619	3942	+	.	ID="rnd-6_family-5546";Tend="526";Tstart="1";shortTE="F";uid="330ed1f6-68b9-4564-a8be-561896ce8c30"
VSBQ01016110.1	RepeatMasker	DNA	2	607	5151	-	.	ID="RND-1_FAMILY-269";Tend="1898";Tstart="1295";shortTE="F";uid="232fa5f0-74b3-4d85-bb4d-73b82ed223f6"
VSBQ01016111.1	RepeatMasker	LINE/CR1	1	681	3715	+	.	ID="RND-6_FAMILY-4822";Tend="1493";Tstart="872";shortTE="F";uid="23eedaad-fc27-44a7-8693-48bcbdd2fcfe"
VSBQ01016112.1	RepeatMasker	DNA	144	680	3570	+	.	ID="RND-5_FAMILY-2881";Tend="1463";Tstart="962";shortTE="F";uid="299fb2c7-6f3c-4a7d-bdd4-1ca6ef2fa0bd"
VSBQ01016112.1	RepeatMasker	Unknown	1	617	4953	-	.	ID="RND-1_FAMILY-77";Tend="613";Tstart="1";shortTE="F";uid="65da4b33-d1f0-4341-91bb-314c113e739a"
VSBQ01016113.1	RepeatMasker	DNA	1	394	3226	+	.	ID="RND-5_FAMILY-2881";Tend="1649";Tstart="1262";shortTE="F";uid="af02cbc2-87f2-4092-9948-2b16b99935c4"
VSBQ01016113.1	RepeatMasker	DNA/Kolobok-E	394	681	2298	-	.	ID="RND-1_FAMILY-105";Tend="1047";Tstart="761";shortTE="F";uid="32bb76e9-578b-4266-9cf9-b9117f8342b3"
VSBQ01016114.1	RepeatMasker	DNA/hAT-hAT19	1	353	2077	+	.	ID="HAT-N7_AP";Tend="382";Tstart="11";shortTE="F";uid="b64be7e9-83a2-45b4-b8f2-27d661aef067"
VSBQ01016115.1	RepeatMasker	DNA/Ginger-1	322	424	556	+	.	ID="RND-6_FAMILY-1155";Tend="1991";Tstart="1891";shortTE="F";uid="66de7076-1320-453b-a691-e31f06431d67"
VSBQ01016115.1	RepeatMasker	Unknown	1	350	2842	-	.	ID="RND-5_FAMILY-6463";Tend="832";Tstart="464";shortTE="F";uid="54dd24fa-f36b-44fb-8986-3000d930f7e6"
VSBQ01016115.1	RepeatMasker	Unknown	443	681	863	-	.	ID="RND-1_FAMILY-63";Tend="835";Tstart="629";shortTE="F";uid="c21c1ae4-4ee2-482f-a359-fccbdb99176c"
VSBQ01016116.1	RepeatMasker	DNA/hAT-hAT19	1	681	5982	-	.	ID="RND-5_FAMILY-2390";Tend="792";Tstart="112";shortTE="F";uid="dd1f85c8-b5e1-4b13-ad65-c7c87333a092"
VSBQ01016119.1	RepeatMasker	Unknown	400	679	1131	-	.	ID="RND-5_FAMILY-4153";Tend="1501";Tstart="1228";shortTE="F";uid="9f4447f6-6279-4c8f-9553-eb4aaa949d01"
VSBQ01001612.1	RepeatMasker	Unknown	1	1089	9066	+	.	ID="RND-1_FAMILY-177";Tend="1255";Tstart="165";shortTE="F";uid="90b4f057-74f2-40b7-a75b-a3dd2f14f0e2"
VSBQ01001612.1	RepeatMasker	Unknown	2692	3812	8594	-	.	ID="RND-1_FAMILY-28";Tend="1071";Tstart="1";shortTE="F";uid="0eeaf0b5-e56f-4b96-befb-197121eacbf8"
VSBQ01001612.1	RepeatMasker	DNA	552	2691	15662	-	.	ID="rnd-1_family-84";Tend="3917";Tstart="2";shortTE="F";uid="10aecfd4-d0b0-4b0b-b3eb-0af69e94db80"
VSBQ01016120.1	RepeatMasker	Unknown	1	681	5254	+	.	ID="RND-5_FAMILY-3517";Tend="1848";Tstart="1166";shortTE="F";uid="b1876baf-afd3-4fda-b5bd-7addcf7cb15f"
VSBQ01016121.1	RepeatMasker	Unknown	1	681	5554	+	.	ID="RND-1_FAMILY-75";Tend="2303";Tstart="1623";shortTE="F";uid="2d07b21a-ebd5-4b85-8df6-462aa3f97147"
VSBQ01016122.1	RepeatMasker	DNA/MULE-MuDR	230	681	3274	+	.	ID="RND-6_FAMILY-2326";Tend="458";Tstart="8";shortTE="F";uid="0a2d10d8-c6b2-4d4c-8096-b656157ec70e"
VSBQ01016123.1	RepeatMasker	Unknown	483	681	1728	-	.	ID="RND-1_FAMILY-360";Tend="769";Tstart="571";shortTE="F";uid="b69fde8f-9749-450f-96b7-42171d79bab1"
VSBQ01016123.1	RepeatMasker	Unknown	1	479	4268	-	.	ID="RND-5_FAMILY-1393";Tend="770";Tstart="284";shortTE="F";uid="5e50ef82-061e-4a7b-a629-a36376da7ee4"
VSBQ01016125.1	RepeatMasker	Unknown	4	680	3296	-	.	ID="RND-6_FAMILY-1361";Tend="820";Tstart="188";shortTE="F";uid="b36ade52-56d7-4c7f-9689-b65489b5f23c"
VSBQ01016126.1	RepeatMasker	Unknown	1	681	4750	-	.	ID="RND-4_FAMILY-197";Tend="1038";Tstart="364";shortTE="F";uid="17869599-a767-46b5-b915-a146edc93618"
VSBQ01016127.1	RepeatMasker	Unknown	1	681	5956	+	.	ID="RND-1_FAMILY-22";Tend="804";Tstart="124";shortTE="F";uid="726a9a47-1215-4293-9186-b9d7ddf1b837"
VSBQ01016128.1	RepeatMasker	DNA/Ginger-1	1	681	4062	-	.	ID="RND-6_FAMILY-1155";Tend="2201";Tstart="1471";shortTE="F";uid="494300f3-3849-4d55-a2d6-01d07de9e9f9"
VSBQ01001613.1	RepeatMasker	LTR/Gypsy	3041	3611	2459	+	.	ID="RND-5_FAMILY-2925";Tend="971";Tstart="393";shortTE="F";uid="5cc3d72e-0127-48db-9391-7940ecdd9cba"
VSBQ01001613.1	RepeatMasker	LTR/Gypsy	1624	2635	497	+	.	ID="GYPSY-18_DTA-I";Tend="3046";Tstart="2037";shortTE="F";uid="67d160ed-234a-46c8-8652-3274deaab5ee"
VSBQ01001613.1	RepeatMasker	DNA/TcMar-m44	1	1358	6815	-	.	ID="MARINER-3_AP";Tend="1353";Tstart="1";shortTE="F";uid="160413f9-c300-467d-8f9a-e0408fd0be62"
VSBQ01016131.1	RepeatMasker	DNA/hAT-Ac	1	114	1020	-	.	ID="DNA8-48_AP";Tend="403";Tstart="290";shortTE="F";uid="a945457e-f4bd-48b4-a455-423751e0080b"
VSBQ01016132.1	RepeatMasker	Unknown	1	681	5802	-	.	ID="RND-1_FAMILY-22";Tend="730";Tstart="28";shortTE="F";uid="56f00ace-d0b3-4633-8115-fabc9902c684"
VSBQ01016133.1	RepeatMasker	LINE/L2	4	677	856	+	.	ID="RND-5_FAMILY-12961";Tend="1380";Tstart="88";shortTE="F";uid="ea53e614-29e8-4a00-ada4-7b85f8c2d277"
VSBQ01016134.1	RepeatMasker	DNA/Ginger-1	1	681	5097	-	.	ID="RND-6_FAMILY-1155";Tend="1497";Tstart="821";shortTE="F";uid="c8640291-752f-4913-b962-c24c927d7034"
VSBQ01016135.1	RepeatMasker	Unknown	1	673	617	+	.	ID="RND-6_FAMILY-1846";TEgroup="ctg_16135%7CRND-6_FAMILY-1846%7C1";Tend="850";Tstart="341";shortTE="F";uid="9eb2abb5-8b0c-4173-b260-0db07ab421e3"
VSBQ01016135.1	RepeatMasker	Unknown	23	537	4128	-	.	ID="RND-1_FAMILY-299";Tend="510";Tstart="1";shortTE="F";uid="52e41574-2978-4df3-9400-5860601641bf"
VSBQ01016136.1	RepeatMasker	DNA/Kolobok-E	219	334	727	-	.	ID="RND-6_FAMILY-30263";Tend="1589";Tstart="1463";shortTE="F";uid="34a12f07-fd65-4244-80a9-aad6ea957966"
VSBQ01016136.1	RepeatMasker	Retroposon?	115	218	668	-	.	ID="RND-4_FAMILY-1269";Tend="1518";Tstart="1302";shortTE="F";uid="a9c82c79-3ab8-41bc-905b-4d9abe962685"
VSBQ01016136.1	RepeatMasker	DNA	407	681	706	-	.	ID="DNAX-2_AP";Tend="368";Tstart="87";shortTE="F";uid="b2adbf99-ff48-4e4e-a080-fdcd145f0cef"
VSBQ01016137.1	RepeatMasker	DNA/MULE-MuDR	1	681	5916	+	.	ID="RND-6_FAMILY-11521";Tend="919";Tstart="239";shortTE="F";uid="c4fde091-ce6c-40ce-8390-71c19aa8b592"
VSBQ01016138.1	RepeatMasker	Unknown	1	681	3404	+	.	ID="RND-1_FAMILY-193";Tend="566";Tstart="18";shortTE="F";uid="cfda2e37-6c6f-4faa-b85a-ba741c29cbbe"
VSBQ01016139.1	RepeatMasker	DNA/Ginger-1	3	676	4928	-	.	ID="RND-6_FAMILY-1155";Tend="2200";Tstart="1531";shortTE="F";uid="8bd4a804-1dc6-49a6-8662-0fb7bf8ed1ea"
VSBQ01001614.1	RepeatMasker	Unknown	10	2590	15553	+	.	ID="RND-5_FAMILY-10171";Tend="2039";Tstart="1";shortTE="F";uid="a525e094-c041-4d6b-a07c-364846993222"
VSBQ01001614.1	RepeatMasker	DNA/hAT	1455	2706	7714	-	.	ID="RND-1_FAMILY-182";Tend="2738";Tstart="1571";shortTE="F";uid="27a3ec87-1eb3-4474-b906-21abc0475b6d"
VSBQ01016140.1	RepeatMasker	DNA/hAT-Tip100	1	681	5605	-	.	ID="RND-5_FAMILY-2300";Tend="1042";Tstart="364";shortTE="F";uid="7f0d54d3-6ebe-4e5d-9504-9a80be005633"
VSBQ01016141.1	RepeatMasker	Unknown	1	681	5211	+	.	ID="RND-5_FAMILY-4821";Tend="1135";Tstart="456";shortTE="F";uid="c00b0add-8c18-482e-9de6-6edf0e88a35f"
VSBQ01016142.1	RepeatMasker	Unknown	1	681	6026	+	.	ID="RND-1_FAMILY-278";Tend="1569";Tstart="845";shortTE="F";uid="a73c997a-bbe5-4faf-8608-17fc4c1b3373"
VSBQ01016144.1	RepeatMasker	LINE/R1	1	678	4089	+	.	ID="SART-9_API";TEgroup="ctg_16144%7CSART-9_API%7C1";Tend="3287";Tstart="2322";shortTE="F";uid="00aae2e4-c0e0-49cf-872a-a309c09443a9"
VSBQ01016145.1	RepeatMasker	Unknown	1	680	4981	-	.	ID="RND-1_FAMILY-193";Tend="780";Tstart="1";shortTE="F";uid="807b16c0-f4bc-469d-94f6-d6f6447c161a"
VSBQ01016146.1	RepeatMasker	Unknown	1	680	3272	-	.	ID="RND-6_FAMILY-3576";Tend="868";Tstart="119";shortTE="F";uid="5dd624ab-612c-48f3-aaf6-4ee19d6f8b20"
VSBQ01016147.1	RepeatMasker	DNA	1	680	3340	-	.	ID="RND-6_FAMILY-11745";Tend="1069";Tstart="448";shortTE="F";uid="cec5e5d5-6a2b-4de8-afc6-72cd38683a1f"
VSBQ01016148.1	RepeatMasker	Unknown	1	680	3623	+	.	ID="RND-4_FAMILY-197";Tend="864";Tstart="183";shortTE="F";uid="964ff5c5-eff7-423c-a4f5-af2cff42cb0c"
VSBQ01001615.1	RepeatMasker	LTR/Gypsy	1384	1788	502	+	.	ID="RND-6_FAMILY-780";Tend="886";Tstart="482";shortTE="F";uid="c3b5a25e-b5b7-4ceb-914c-4c9681d77da6"
VSBQ01016151.1	RepeatMasker	Unknown	72	176	400	-	.	ID="RND-6_FAMILY-13210";Tend="358";Tstart="252";shortTE="F";uid="11e0f79d-879c-49b5-8d18-1d2faa4abe74"
VSBQ01016152.1	RepeatMasker	DNA/Ginger-1	1	637	3545	+	.	ID="RND-6_FAMILY-1155";Tend="1651";Tstart="977";shortTE="F";uid="5c7318a4-892e-4ede-b224-6ae1279fe471"
VSBQ01016153.1	RepeatMasker	Unknown	1	680	5900	-	.	ID="RND-6_FAMILY-3682";Tend="844";Tstart="165";shortTE="F";uid="a22fbc1e-fd4a-44c7-8a53-194af453277a"
VSBQ01016154.1	RepeatMasker	DNA	1	680	5888	+	.	ID="RND-1_FAMILY-200";Tend="1040";Tstart="361";shortTE="F";uid="7b9feaff-bfa3-4924-ba61-b9f3251d8e0b"
VSBQ01016155.1	RepeatMasker	Unknown	1	680	4619	-	.	ID="RND-4_FAMILY-197";Tend="878";Tstart="207";shortTE="F";uid="6cd764d5-a839-458f-acde-6934b74965b1"
VSBQ01016157.1	RepeatMasker	Unknown	1	458	3947	+	.	ID="RND-6_FAMILY-4912";Tend="926";Tstart="469";shortTE="F";uid="0dac5aae-5124-429c-a9f0-c1d2a6c8a431"
VSBQ01016157.1	RepeatMasker	DNA/Kolobok-E	466	660	873	-	.	ID="KOLOBOKE-3_AP";Tend="2067";Tstart="1866";shortTE="F";uid="33fd6ad8-d03f-40d9-96f8-cd3c91e6e6b7"
VSBQ01016158.1	RepeatMasker	Unknown	1	680	4441	+	.	ID="RND-3_FAMILY-95";Tend="2600";Tstart="1923";shortTE="F";uid="0c6885cb-fa6f-4068-a2c1-8d36b219729d"
VSBQ01016159.1	RepeatMasker	Unknown	1	679	4463	-	.	ID="RND-5_FAMILY-3007";TEgroup="ctg_16159%7CRND-5_FAMILY-3007%7C1";Tend="838";Tstart="37";shortTE="F";uid="d34ba3a4-3d48-499f-803b-de17940c9477"
VSBQ01001616.1	RepeatMasker	DNA/hAT-Tip100	1186	2209	1079	+	.	ID="HAT-30_LMI";Tend="7857";Tstart="6827";shortTE="F";uid="2286212a-8763-4dd6-b605-fc76a3461afb"
VSBQ01001616.1	RepeatMasker	DNA/hAT-Tip100	3026	3276	427	+	.	ID="rnd-6_family-8767";Tend="1366";Tstart="1242";shortTE="F";uid="05d45a40-62a5-4cbc-bd05-2fc9be1cbeaa"
VSBQ01016160.1	RepeatMasker	Unknown	337	680	939	-	.	ID="RND-6_FAMILY-1261";Tend="1463";Tstart="1147";shortTE="F";uid="65c7f132-08e7-4be1-9dd0-fa65e8e49a87"
VSBQ01016162.1	RepeatMasker	DNA/hAT-Tip100	1	607	1246	+	.	ID="RND-5_FAMILY-618";TEgroup="ctg_16162%7CRND-5_FAMILY-618%7C1";Tend="980";Tstart="146";shortTE="F";uid="8bdae29f-acea-4e3a-94c3-928d909603d2"
VSBQ01016163.1	RepeatMasker	Unknown	104	680	2865	+	.	ID="RND-6_FAMILY-1120";Tend="605";Tstart="21";shortTE="F";uid="93614667-684c-441a-9584-553eddf99544"
VSBQ01016164.1	RepeatMasker	Unknown	1	667	5319	-	.	ID="RND-1_FAMILY-81";Tend="687";Tstart="1";shortTE="F";uid="695eaa3f-e26c-4d50-8747-0bf985197393"
VSBQ01016165.1	RepeatMasker	Unknown	213	668	3864	+	.	ID="RND-5_FAMILY-9989";Tend="1930";Tstart="1477";shortTE="F";uid="8bc61cec-d59a-4c76-9151-ab774ef36e8d"
VSBQ01016165.1	RepeatMasker	Unknown	1	215	1815	+	.	ID="RND-1_FAMILY-357";Tend="1468";Tstart="1254";shortTE="F";uid="1059cf44-759a-47f7-842d-787aafc1ccb3"
VSBQ01016166.1	RepeatMasker	DNA/hAT-Blackjack	66	680	1604	-	.	ID="RND-6_FAMILY-4057";Tend="1589";Tstart="990";shortTE="F";uid="754ba7fa-70bf-460f-a01a-9170aa87741e"
VSBQ01016167.1	RepeatMasker	LTR/Gypsy	7	489	3892	-	.	ID="RND-6_FAMILY-8724";Tend="890";Tstart="413";shortTE="F";uid="27c2dfe9-82b1-45a6-8767-bebe02849259"
VSBQ01016168.1	RepeatMasker	Unknown	161	679	2918	+	.	ID="RND-6_FAMILY-899";Tend="1188";Tstart="673";shortTE="F";uid="a73b6790-d358-40a0-bd2f-9c09c8586633"
VSBQ01016169.1	RepeatMasker	Unknown	1	675	4506	+	.	ID="RND-1_FAMILY-1";Tend="2004";Tstart="1339";shortTE="F";uid="f8dff8f2-9b15-4368-b5d5-fa5352092a60"
VSBQ01001617.1	RepeatMasker	Unknown	933	1195	1546	+	.	ID="RND-5_FAMILY-8273";Tend="1232";Tstart="971";shortTE="F";uid="77216263-2b0a-4e88-89e2-991ee313e31f"
VSBQ01001617.1	RepeatMasker	DNA/hAT-hAT19	1360	1950	3392	+	.	ID="HAT-N13_AP";Tend="626";Tstart="2";shortTE="F";uid="0aab65d5-d4ce-4cf0-abe6-475be648c308"
VSBQ01001617.1	RepeatMasker	DNA/hAT	2500	3804	8768	+	.	ID="RND-5_FAMILY-1143";Tend="1259";Tstart="62";shortTE="F";uid="1a92d2ff-34b7-436f-867d-e498b3ea9db2"
VSBQ01001617.1	RepeatMasker	DNA/Sola-1	2342	2465	651	+	.	ID="RND-1_FAMILY-104";Tend="2045";Tstart="1915";shortTE="F";uid="d457882e-5dac-4ef4-ac6c-43600f4ae40f"
VSBQ01001617.1	RepeatMasker	DNA/hAT	313	514	935	+	.	ID="RND-5_FAMILY-1143";Tend="537";Tstart="343";shortTE="F";uid="60a4d140-ecf5-4e72-9b60-c68cfdf309a5"
VSBQ01001617.1	RepeatMasker	DNA/Ginger-1	503	952	2439	+	.	ID="RND-6_FAMILY-1155";Tend="1261";Tstart="800";shortTE="F";uid="875df3c2-9a4d-4076-9717-d54838f1ec3c"
VSBQ01001617.1	RepeatMasker	DNA/Ginger	241	416	787	-	.	ID="RND-1_FAMILY-259";Tend="767";Tstart="586";shortTE="F";uid="6a4f3c21-aba8-404b-a7e3-4f83415f5fba"
VSBQ01001617.1	RepeatMasker	DNA/Ginger	1951	2188	1087	-	.	ID="RND-1_FAMILY-259";Tend="1330";Tstart="1096";shortTE="F";uid="c9ba6fe2-33e9-4816-862f-9f21f386c5c4"
VSBQ01001617.1	RepeatMasker	Retroposon?	477	653	652	-	.	ID="RND-4_FAMILY-1269";Tend="1457";Tstart="1284";shortTE="F";uid="b5ef01f6-0bf5-4ecb-8902-eaa84be6d46d"
VSBQ01001617.1	RepeatMasker	Retroposon?	1203	1358	793	-	.	ID="RND-6_FAMILY-6067";Tend="1388";Tstart="1224";shortTE="F";uid="7ebbc1ba-b7be-4912-a0fb-a7b1dd83d75d"
VSBQ01016170.1	RepeatMasker	Unknown	311	487	2094	+	.	ID="RND-6_FAMILY-7362";Tend="1326";Tstart="930";shortTE="F";uid="85689299-62e0-49bc-a41b-bf6e50855020"
VSBQ01016170.1	RepeatMasker	Unknown	170	680	4125	-	.	ID="RND-5_FAMILY-1393";Tend="1076";Tstart="594";shortTE="F";uid="ea335629-3083-4ea9-8be5-110edbb784e6"
VSBQ01016172.1	RepeatMasker	DNA/Kolobok-E	299	551	677	+	.	ID="RND-6_FAMILY-1423";Tend="1777";Tstart="1528";shortTE="F";uid="5fb16ef9-646f-4fd6-9607-b10a27d42fc7"
VSBQ01016172.1	RepeatMasker	DNA	1	234	1580	-	.	ID="ttaa3b_ap";Tend="234";Tstart="1";shortTE="F";uid="9ebb127a-3576-43c6-b150-5fdc0271099e"
VSBQ01016173.1	RepeatMasker	Unknown	1	210	713	+	.	ID="RND-1_FAMILY-94";Tend="706";Tstart="467";shortTE="F";uid="26941351-cf10-466c-8dc1-a7425d04e068"
VSBQ01016173.1	RepeatMasker	Unknown	4	680	4206	-	.	ID="RND-1_FAMILY-114";Tend="726";Tstart="187";shortTE="F";uid="59f2608e-1569-4197-bfb9-301b2a38a858"
VSBQ01016174.1	RepeatMasker	LTR/Gypsy	6	199	1636	+	.	ID="RND-6_FAMILY-2233";Tend="192";Tstart="1";shortTE="F";uid="10988d53-1c18-45ae-a771-0b7b5b8ca6f5"
VSBQ01016176.1	RepeatMasker	LINE/I	43	466	406	+	.	ID="RND-6_FAMILY-3599";Tend="663";Tstart="240";shortTE="F";uid="e4dbcfb7-c85b-4d16-8a60-72f21f1b5d27"
VSBQ01016177.1	RepeatMasker	LTR/Pao	373	612	767	+	.	ID="RND-6_FAMILY-13947";TEgroup="ctg_16177%7CRND-6_FAMILY-13947%7C1";Tend="549";Tstart="26";shortTE="F";uid="df5306a0-0a29-4960-a87d-34c83a81b8cf"
VSBQ01016178.1	RepeatMasker	DNA/hAT-hAT19	25	680	1065	-	.	ID="RND-6_FAMILY-5541";TEgroup="ctg_16178%7CRND-6_FAMILY-5541%7C1";Tend="1252";Tstart="253";shortTE="F";uid="31ec7662-42e0-4032-99c4-b5243a4631ea"
VSBQ01016179.1	RepeatMasker	DNA/hAT	1	680	4922	-	.	ID="RND-1_FAMILY-182";Tend="2307";Tstart="1613";shortTE="F";uid="1c1f8b1b-69a3-49cb-9b98-47931576b891"
VSBQ01001618.1	RepeatMasker	Unknown	2537	2748	514	+	.	ID="RND-6_FAMILY-14571";TEgroup="ctg_1618%7CRND-6_FAMILY-14571%7C2";Tend="1684";Tstart="1593";shortTE="T";uid="b4b8618d-231c-4c79-b43c-41f80f07c959"
VSBQ01001618.1	RepeatMasker	Unknown	880	1220	2297	+	.	ID="RND-5_FAMILY-1423";Tend="1223";Tstart="883";shortTE="F";uid="d996e1cd-59ea-498e-b718-8231b69169c1"
VSBQ01001618.1	RepeatMasker	Unknown	1499	1713	483	+	.	ID="RND-6_FAMILY-14571";TEgroup="ctg_1618%7CRND-6_FAMILY-14571%7C1";Tend="1684";Tstart="1593";shortTE="T";uid="0f974000-c9b7-442a-ae9f-945163386d05"
VSBQ01001618.1	RepeatMasker	DNA/Kolobok-E	3475	3579	421	-	.	ID="RND-6_FAMILY-16369";Tend="1414";Tstart="1313";shortTE="F";uid="698e6e94-4e1c-465e-9991-34cddf19d9fc"
VSBQ01001618.1	RepeatMasker	Unknown	720	883	1190	-	.	ID="RND-6_FAMILY-3198";Tend="554";Tstart="400";shortTE="F";uid="68ce72b7-378b-49f5-b214-169d72d6b7d6"
VSBQ01001618.1	RepeatMasker	DNA/Maverick	2028	2475	2894	-	.	ID="RND-6_FAMILY-13281";Tend="782";Tstart="333";shortTE="F";uid="760bc389-9c9a-4167-a6b9-64c978297410"
VSBQ01016181.1	RepeatMasker	DNA/hAT-hAT19	1	235	758	+	.	ID="RND-6_FAMILY-1117";Tend="2169";Tstart="1912";shortTE="F";uid="5c465029-8b6a-4a63-a7ba-5448b54d9f5e"
VSBQ01016181.1	RepeatMasker	Unknown	42	680	5286	-	.	ID="RND-1_FAMILY-39";Tend="872";Tstart="238";shortTE="F";uid="f9ead28a-bbee-48f3-945b-ba52ae28fa6f"
VSBQ01016183.1	RepeatMasker	DNA/Kolobok-E	280	680	3013	+	.	ID="RND-6_FAMILY-11301";Tend="1150";Tstart="750";shortTE="F";uid="4f1df6ab-c6b4-4b74-8277-519fbefc7947"
VSBQ01016183.1	RepeatMasker	DNA	1	134	802	-	.	ID="ttaac_ap";Tend="239";Tstart="107";shortTE="F";uid="d0a861b6-895d-42be-8863-c71511c2d08e"
VSBQ01016185.1	RepeatMasker	LINE/I-Jockey	482	680	1784	+	.	ID="RND-6_FAMILY-9910";Tend="542";Tstart="344";shortTE="F";uid="86a77dd2-e973-40f2-956e-0f080909ef9c"
VSBQ01016187.1	RepeatMasker	Unknown	1	680	4647	-	.	ID="RND-5_FAMILY-4821";Tend="660";Tstart="1";shortTE="F";uid="367b4a45-c081-4515-b8df-96eb9c0726dd"
VSBQ01016188.1	RepeatMasker	DNA/hAT?	9	209	477	-	.	ID="RND-4_FAMILY-532";TEgroup="ctg_16188%7CRND-4_FAMILY-532%7C1";Tend="1751";Tstart="1575";shortTE="T";uid="10d69f46-016a-4b42-bd36-46794328e59c"
VSBQ01016189.1	RepeatMasker	Unknown	1	679	4333	+	.	ID="RND-3_FAMILY-95";Tend="2138";Tstart="1466";shortTE="F";uid="9324735c-6f2c-4f58-b5c5-81a352d06582"
VSBQ01001619.1	RepeatMasker	DNA/Ginger-1	3652	3794	1164	+	.	ID="RND-6_FAMILY-1155";Tend="1568";Tstart="1426";shortTE="F";uid="a8c3c1fb-71a0-492a-a6dc-10a2950cde4e"
VSBQ01001619.1	RepeatMasker	Retroposon?	1169	2443	6923	+	.	ID="SINE2-1_AP";Tend="1770";Tstart="361";shortTE="F";uid="0ba04fde-2eee-4c4d-9e69-1f182978c838"
VSBQ01001619.1	RepeatMasker	DNA/Ginger	1106	1227	731	+	.	ID="RND-6_FAMILY-7106";Tend="820";Tstart="702";shortTE="F";uid="508fcd35-1abe-4391-ac42-306d71d5fe14"
VSBQ01001619.1	RepeatMasker	DNA/Ginger	2442	3654	6712	+	.	ID="RND-6_FAMILY-7106";Tend="1995";Tstart="753";shortTE="F";uid="606d9f40-65a2-498c-a261-fab58252656a"
VSBQ01001619.1	RepeatMasker	Retroposon?	2297	2462	1225	-	.	ID="RND-6_FAMILY-12621";Tend="1127";Tstart="965";shortTE="F";uid="28e732a5-9201-44ae-a34b-684ad09f81b0"
VSBQ01016190.1	RepeatMasker	DNA/Kolobok-E	1	349	2821	+	.	ID="RND-1_FAMILY-116";Tend="626";Tstart="279";shortTE="F";uid="8f35e1e5-00f5-4b46-9501-a2796b1fb2cd"
VSBQ01016190.1	RepeatMasker	DNA/MULE-MuDR	260	366	597	+	.	ID="RND-6_FAMILY-11521";Tend="1012";Tstart="896";shortTE="F";uid="4d6c9315-1b72-4b44-b173-259b409d581e"
VSBQ01016190.1	RepeatMasker	Unknown	367	679	2842	-	.	ID="RND-1_FAMILY-56";Tend="968";Tstart="634";shortTE="F";uid="3ca5bd72-a171-4ff8-918e-569d01eb25d8"
VSBQ01016191.1	RepeatMasker	DNA/hAT	15	679	5218	+	.	ID="RND-1_FAMILY-182";Tend="1443";Tstart="774";shortTE="F";uid="36548778-98c4-4d0a-8dee-f6a5767f143b"
VSBQ01016192.1	RepeatMasker	Unknown	13	679	5238	-	.	ID="RND-1_FAMILY-22";Tend="991";Tstart="304";shortTE="F";uid="099733a9-687f-40ba-9878-1d64950a7a26"
VSBQ01016193.1	RepeatMasker	LTR/Pao	200	679	4162	+	.	ID="BEL4-I_AP";Tend="479";Tstart="1";shortTE="F";uid="5af88e9c-07a6-4e3e-b5d9-81a5c0b64de6"
VSBQ01016193.1	RepeatMasker	LTR/Pao	1	199	1379	+	.	ID="BEL4-LTR_AP";Tend="280";Tstart="70";shortTE="F";uid="2281f436-3800-4e25-9674-12165b29020e"
VSBQ01016195.1	RepeatMasker	Unknown	1	679	3801	+	.	ID="RND-5_FAMILY-4104";Tend="1432";Tstart="648";shortTE="F";uid="0e5d54c1-4011-4d8b-9379-498128d79efd"
VSBQ01016196.1	RepeatMasker	Unknown	5	679	4767	+	.	ID="RND-4_FAMILY-197";Tend="1068";Tstart="398";shortTE="F";uid="27e08877-a07d-4208-b63f-73672f681ea5"
VSBQ01016197.1	RepeatMasker	DNA/Maverick	5	679	1027	+	.	ID="RND-5_FAMILY-1888";Tend="1552";Tstart="908";shortTE="F";uid="af41a930-dc9c-426e-9aa8-9c3acf1d4391"
VSBQ01016198.1	RepeatMasker	Unknown	449	679	1594	-	.	ID="RND-6_FAMILY-1846";Tend="776";Tstart="545";shortTE="F";uid="121f5414-518a-4027-b0e1-08230c81b9b5"
VSBQ01016198.1	RepeatMasker	Unknown	1	443	1896	-	.	ID="RND-1_FAMILY-1";Tend="866";Tstart="383";shortTE="F";uid="329ff921-3a82-4e10-b41f-c3861406588b"
VSBQ01016199.1	RepeatMasker	Unknown	1	679	2909	+	.	ID="RND-1_FAMILY-61";Tend="1435";Tstart="600";shortTE="F";uid="9cae3c99-a682-4c00-99bf-79685a306e5b"
VSBQ01000162.1	RepeatMasker	Unknown	522064	522361	1591	+	.	ID="RND-6_FAMILY-5141";Tend="1200";Tstart="905";shortTE="F";uid="7146ecbf-4bf8-4cec-9b0d-bb28e2bf224c"
VSBQ01000162.1	RepeatMasker	RC/Helitron	596683	596856	1268	+	.	ID="RND-6_FAMILY-2752";Tend="1283";Tstart="1104";shortTE="F";uid="751b4550-71aa-4603-b06d-161f12ea4a68"
VSBQ01000162.1	RepeatMasker	DNA/hAT-Tip100	636355	636518	472	+	.	ID="RND-6_FAMILY-13880";Tend="1310";Tstart="1147";shortTE="F";uid="9ad8e106-a3fe-4c13-b0de-7d035e4c94ab"
VSBQ01000162.1	RepeatMasker	DNA/Ginger-1	615910	617138	2916	+	.	ID="RND-6_FAMILY-1155";TEgroup="ctg_162%7CRND-6_FAMILY-1155%7C3";Tend="2499";Tstart="1034";shortTE="F";uid="734f8a2b-b2a0-44e5-9559-85c41b321c2b"
VSBQ01000162.1	RepeatMasker	Unknown	558803	559015	968	+	.	ID="RND-6_FAMILY-20601";Tend="1259";Tstart="645";shortTE="F";uid="5f650feb-7dad-4338-a046-cf67cc2eab69"
VSBQ01000162.1	RepeatMasker	DNA/hAT-Tip100	599608	599788	552	+	.	ID="RND-4_FAMILY-1270";Tend="1260";Tstart="1097";shortTE="F";uid="6551105c-9198-4058-acf1-64c2da773f5f"
VSBQ01000162.1	RepeatMasker	Unknown	192603	192707	641	+	.	ID="RND-6_FAMILY-1015";Tend="1032";Tstart="921";shortTE="F";uid="d1343c74-0d1e-406d-80ec-6bd8d2936360"
VSBQ01000162.1	RepeatMasker	DNA	398631	398920	726	+	.	ID="DNA4-3_AP";Tend="285";Tstart="3";shortTE="F";uid="9cfdbdec-6b95-482b-95b8-02f5ea64e55a"
VSBQ01000162.1	RepeatMasker	DNA/hAT-Tip100	343671	344528	6591	+	.	ID="RND-6_FAMILY-12190";Tend="1714";Tstart="889";shortTE="F";uid="93443e7d-57ed-4437-a3b0-416e2adb8fad"
VSBQ01000162.1	RepeatMasker	DNA	491417	491722	1152	+	.	ID="DNA4-2_AP";Tend="300";Tstart="1";shortTE="F";uid="18f8422e-1175-42da-a388-299e28c9b9eb"
VSBQ01000162.1	RepeatMasker	Unknown	680677	680934	1944	+	.	ID="RND-1_FAMILY-1";Tend="1693";Tstart="1437";shortTE="F";uid="fdeab293-65c8-4015-86ef-a647e84d1978"
VSBQ01000162.1	RepeatMasker	DNA/Ginger-1	367627	369645	2426	+	.	ID="RND-1_FAMILY-386";TEgroup="ctg_162%7CRND-1_FAMILY-386%7C1";Tend="3211";Tstart="1558";shortTE="F";uid="3f6a01fb-737d-4edc-a21f-09f0e65b6c51"
VSBQ01000162.1	RepeatMasker	DNA	422673	423324	4981	+	.	ID="RND-6_FAMILY-44353";Tend="1560";Tstart="902";shortTE="F";uid="29bf044c-7638-4a89-b656-e95450b435a3"
VSBQ01000162.1	RepeatMasker	Unknown	642498	642965	2829	+	.	ID="RND-4_FAMILY-506";Tend="1704";Tstart="1249";shortTE="F";uid="92c46929-aadb-4917-8f55-326f2afb39bb"
VSBQ01000162.1	RepeatMasker	Unknown	390956	391144	984	+	.	ID="RND-5_FAMILY-10452";Tend="1122";Tstart="936";shortTE="F";uid="7bed3ca2-9adc-4b08-a3d3-1f8adf632520"
VSBQ01000162.1	RepeatMasker	DNA/hAT?	591363	591816	3284	+	.	ID="RND-4_FAMILY-532";Tend="1735";Tstart="1268";shortTE="F";uid="eae6128e-d834-4a64-929f-72969cbb8576"
VSBQ01000162.1	RepeatMasker	Unknown	675236	675979	5826	+	.	ID="RND-5_FAMILY-3602";Tend="1086";Tstart="351";shortTE="F";uid="311c1d7b-0811-46c1-bbbf-5cc9cfe9e5c0"
VSBQ01000162.1	RepeatMasker	LINE/I-Jockey	244134	244278	1016	+	.	ID="RND-1_FAMILY-268";Tend="1140";Tstart="1000";shortTE="F";uid="69772d6f-6a4c-41c2-9aea-3ba909926ced"
VSBQ01000162.1	RepeatMasker	DNA/Ginger-1	346174	346586	2124	+	.	ID="RND-6_FAMILY-1155";Tend="1179";Tstart="801";shortTE="F";uid="ca2ab811-6ed9-4601-a941-17b585a7eabc"
VSBQ01000162.1	RepeatMasker	DNA/hAT-Tip100	26387	26542	448	+	.	ID="DNA8-83_AP";TEgroup="ctg_162%7CDNA8-83_AP%7C1";Tend="883";Tstart="1";shortTE="T";uid="81d3cd6f-8f08-4717-bce9-78c829effb62"
VSBQ01000162.1	RepeatMasker	Unknown	678505	679166	5270	+	.	ID="RND-5_FAMILY-3602";Tend="1744";Tstart="1083";shortTE="F";uid="1488d2ea-d091-4957-ad34-91d3f6088cf7"
VSBQ01000162.1	RepeatMasker	DNA/Ginger-1	543993	544136	530	+	.	ID="GINGER1-1_AP";Tend="4395";Tstart="4246";shortTE="F";uid="d1dfe6c2-29f5-4cc8-a184-36b8d5eb02b2"
VSBQ01000162.1	RepeatMasker	DNA/hAT-Tip100	383889	384333	1016	+	.	ID="RND-5_FAMILY-2576";Tend="1601";Tstart="1159";shortTE="F";uid="b3e48e5c-3c7b-4aa9-b13b-82b89b12b913"
VSBQ01000162.1	RepeatMasker	DNA/hAT?	486888	487094	778	+	.	ID="RND-6_FAMILY-11462";Tend="410";Tstart="197";shortTE="F";uid="4405162e-940d-4d34-8503-2da4793b4bf5"
VSBQ01000162.1	RepeatMasker	DNA/hAT-Tip100	503127	503328	743	+	.	ID="RND-6_FAMILY-15916";Tend="1363";Tstart="1156";shortTE="F";uid="6caea78b-5b0c-4491-b9ea-3cd5de19270a"
VSBQ01000162.1	RepeatMasker	DNA	664303	664702	2003	+	.	ID="TTAA2_AP";Tend="412";Tstart="1";shortTE="F";uid="4dea9bb0-43d4-417e-88b2-3a240fb54367"
VSBQ01000162.1	RepeatMasker	DNA	213449	213563	520	+	.	ID="dna4-2_ap";Tend="110";Tstart="1";shortTE="F";uid="1442af5a-68a9-49e0-bd31-4e11fdb5a220"
VSBQ01000162.1	RepeatMasker	DNA/Ginger	633629	635052	6659	+	.	ID="RND-6_FAMILY-7106";Tend="2153";Tstart="702";shortTE="F";uid="f735e3e4-cffd-40b2-b52d-c35ddfe47a50"
VSBQ01000162.1	RepeatMasker	DNA/Ginger-1	364480	364720	508	+	.	ID="RND-5_FAMILY-357";Tend="1178";Tstart="952";shortTE="F";uid="ba71c2e9-03fa-404e-a16c-c9eeb0ee3c83"
VSBQ01000162.1	RepeatMasker	DNA/hAT	127607	127813	502	+	.	ID="RND-5_FAMILY-244";TEgroup="ctg_162%7CRND-5_FAMILY-244%7C1";Tend="2265";Tstart="1257";shortTE="F";uid="85441cf4-ed68-4ef3-b7b6-b1ca316b60a0"
VSBQ01000162.1	RepeatMasker	DNA	1798	1912	695	+	.	ID="TTAA3_AP";Tend="428";Tstart="314";shortTE="F";uid="ac9c2541-fd20-45f1-b6e6-febe644488b0"
VSBQ01000162.1	RepeatMasker	DNA/MULE-MuDR	576717	577559	1250	+	.	ID="RND-6_FAMILY-3031";Tend="1991";Tstart="1126";shortTE="F";uid="2e7d6722-d6f3-4ca9-b819-2f6a425494fe"
VSBQ01000162.1	RepeatMasker	DNA/Ginger-1	470718	471177	3060	+	.	ID="RND-6_FAMILY-1155";Tend="1214";Tstart="752";shortTE="F";uid="8123b20a-5757-4877-b5ad-7db9dc6d796f"
VSBQ01000162.1	RepeatMasker	DNA/Kolobok-E	32989	33471	461	+	.	ID="rnd-5_family-605";Tend="1816";Tstart="912";shortTE="F";uid="2b1df806-63ce-4744-bed9-66c4348ffc22"
VSBQ01000162.1	RepeatMasker	Retroposon?	336678	336868	832	+	.	ID="RND-5_FAMILY-9106";Tend="1265";Tstart="1068";shortTE="F";uid="3df385c6-5ea5-4e09-b36b-6f8310c3d89c"
VSBQ01000162.1	RepeatMasker	LINE/I-Jockey	659705	659950	915	+	.	ID="RND-6_FAMILY-26485";Tend="1537";Tstart="1291";shortTE="F";uid="63dffc29-042b-45a2-8bef-e96e0890a74c"
VSBQ01000162.1	RepeatMasker	DNA	454432	454707	674	+	.	ID="DNA4-3_AP";Tend="277";Tstart="1";shortTE="F";uid="364f1735-a1d6-446e-9c1f-9a8347973dff"
VSBQ01000162.1	RepeatMasker	DNA	168894	169143	513	+	.	ID="TTAA23_AP";Tend="466";Tstart="207";shortTE="F";uid="35496ba1-2f8b-4a48-8150-9815b4ec6493"
VSBQ01000162.1	RepeatMasker	LINE/I	600094	600637	681	+	.	ID="RND-6_FAMILY-9698";Tend="1304";Tstart="775";shortTE="F";uid="d7fdc087-2fef-4f84-b05c-a6443fc6ef3b"
VSBQ01000162.1	RepeatMasker	Unknown	290657	292366	5584	+	.	ID="RND-1_FAMILY-130";Tend="1677";Tstart="12";shortTE="F";uid="d9f30e20-be61-4f47-8486-366641a886b3"
VSBQ01000162.1	RepeatMasker	DNA	607999	608463	671	+	.	ID="DNA4-3_AP";Tend="624";Tstart="127";shortTE="F";uid="b4983033-d2de-441d-80d1-e2753a112ef7"
VSBQ01000162.1	RepeatMasker	DNA/hAT-Tip100	679775	680545	4513	+	.	ID="RND-4_FAMILY-1063";Tend="1745";Tstart="939";shortTE="F";uid="e47a8ba7-4b73-46a0-94cd-138ac1092e52"
VSBQ01000162.1	RepeatMasker	DNA	360083	360366	1480	+	.	ID="RND-6_FAMILY-6416";Tend="1672";Tstart="1402";shortTE="F";uid="b65bf964-8b94-47ba-a79b-e7968830e587"
VSBQ01000162.1	RepeatMasker	Retroposon?	401237	401622	445	+	.	ID="SINE2-1_AP";Tend="1363";Tstart="981";shortTE="F";uid="18315341-24e3-45ab-8f80-8fca557dc283"
VSBQ01000162.1	RepeatMasker	DNA/Kolobok-E	610070	610237	412	+	.	ID="rnd-6_family-1423";Tend="1723";Tstart="1488";shortTE="F";uid="55c1cb20-c9f1-4c74-be8e-c711334b2f0b"
VSBQ01000162.1	RepeatMasker	DNA/Ginger	296243	296476	595	+	.	ID="RND-5_FAMILY-879";Tend="1133";Tstart="908";shortTE="F";uid="f795a98c-8b8a-444b-a648-8fc0f20bd4a7"
VSBQ01000162.1	RepeatMasker	DNA/Ginger	460847	461365	616	+	.	ID="RND-1_FAMILY-259";Tend="1387";Tstart="853";shortTE="F";uid="4f094c26-b1b9-4047-ba99-a7d7cd47fc16"
VSBQ01000162.1	RepeatMasker	DNA/Kolobok-E	482423	483149	1430	+	.	ID="RND-1_FAMILY-195";Tend="2139";Tstart="1429";shortTE="F";uid="334985ed-eb39-499c-bf61-49454370a4ab"
VSBQ01000162.1	RepeatMasker	Unknown	137521	137799	1095	+	.	ID="RND-4_FAMILY-1665";Tend="1182";Tstart="903";shortTE="F";uid="bc71909c-cff4-4eee-a787-785806f56113"
VSBQ01000162.1	RepeatMasker	DNA	466774	466941	620	+	.	ID="DNA4-3_AP";Tend="466";Tstart="296";shortTE="F";uid="db58479e-8137-472d-a781-3b2cef1a7b89"
VSBQ01000162.1	RepeatMasker	DNA/Ginger	364779	364926	505	+	.	ID="RND-1_FAMILY-259";Tend="1553";Tstart="1405";shortTE="F";uid="836a01dc-04d2-40f7-8299-42e363989031"
VSBQ01000162.1	RepeatMasker	LINE/I	132288	132535	1339	+	.	ID="RND-6_FAMILY-24158";Tend="1265";Tstart="1015";shortTE="F";uid="609a614f-e9cd-4c4c-bd91-81eac32271c2"
VSBQ01000162.1	RepeatMasker	Unknown	442778	443554	5894	+	.	ID="RND-1_FAMILY-131";Tend="1675";Tstart="895";shortTE="F";uid="3e85a75d-c0b7-423a-aed2-a863307ce332"
VSBQ01000162.1	RepeatMasker	DNA/Ginger	10868	11216	1695	+	.	ID="RND-1_FAMILY-259";Tend="1105";Tstart="761";shortTE="F";uid="b633ed9c-2a6e-4f60-9452-038aba818cec"
VSBQ01000162.1	RepeatMasker	DNA/Ginger-1	414630	415456	5671	+	.	ID="RND-6_FAMILY-1155";Tend="1645";Tstart="800";shortTE="F";uid="325875c6-2d14-4af0-8dfe-09c607ba2ffb"
VSBQ01000162.1	RepeatMasker	DNA/Ginger-1	443555	444198	4206	+	.	ID="RND-6_FAMILY-1155";Tend="1482";Tstart="795";shortTE="F";uid="3c5dbec6-87c9-4ba0-bdbf-2a3c7f4e830a"
VSBQ01000162.1	RepeatMasker	DNA	471448	471809	975	+	.	ID="DNA4-2_AP";Tend="429";Tstart="52";shortTE="F";uid="464646e0-dc26-4836-9e55-764b0a6498f5"
VSBQ01000162.1	RepeatMasker	DNA/Kolobok-E	6875	7007	702	+	.	ID="KOLOBOKE-4_AP";Tend="2612";Tstart="2468";shortTE="F";uid="76bebe48-b084-4ac8-8546-24782c38621d"
VSBQ01000162.1	RepeatMasker	DNA	385955	386093	446	+	.	ID="ttaa3c_ap";Tend="387";Tstart="248";shortTE="F";uid="9aa27fc3-64fa-4bb3-b6b5-e3c9966b5b1e"
VSBQ01000162.1	RepeatMasker	RC/Helitron	325336	325534	513	+	.	ID="HELITRON-5_NVI";Tend="5527";Tstart="5367";shortTE="F";uid="a9debd85-2750-490a-a1c2-320d21367c7e"
VSBQ01000162.1	RepeatMasker	DNA	78888	79127	1627	+	.	ID="RND-5_FAMILY-10525";Tend="1535";Tstart="1294";shortTE="F";uid="29bb7249-3b0b-4235-9b60-b3f6d8487439"
VSBQ01000162.1	RepeatMasker	DNA	505865	506201	2578	+	.	ID="DNA3-10_AP";Tend="341";Tstart="2";shortTE="F";uid="db2eddb1-a0b0-4df3-b3ee-d9f04d0cbac3"
VSBQ01000162.1	RepeatMasker	DNA/hAT-Ac	632778	632955	461	+	.	ID="RND-6_FAMILY-2344";Tend="824";Tstart="627";shortTE="F";uid="c6d0fe13-10c6-40c2-b84a-cf6a035199c2"
VSBQ01000162.1	RepeatMasker	RC/Helitron	649794	650080	1213	+	.	ID="RND-5_FAMILY-1400";Tend="1811";Tstart="1530";shortTE="F";uid="202d4023-4d59-4604-9208-955185387d58"
VSBQ01000162.1	RepeatMasker	Unknown	641331	641655	1977	+	.	ID="RND-4_FAMILY-506";Tend="1249";Tstart="953";shortTE="F";uid="ea437039-7656-4a8b-ad59-15150fdefe8b"
VSBQ01000162.1	RepeatMasker	DNA	17515	17686	1128	+	.	ID="TTAA12_AP";Tend="171";Tstart="1";shortTE="F";uid="78b0d613-7c81-4906-b771-731d23fb6617"
VSBQ01000162.1	RepeatMasker	DNA/hAT-Tip100	328966	329108	710	+	.	ID="DNA8-63_AP";Tend="168";Tstart="2";shortTE="F";uid="8cb75354-f9c9-426c-9512-e06c06b87fbe"
VSBQ01000162.1	RepeatMasker	DNA/hAT-hAT19	7007	7559	3090	+	.	ID="HAT-N13_AP";Tend="626";Tstart="1";shortTE="F";uid="5b62d4fa-db63-4fe7-9aa6-a7e4a74c8e6e"
VSBQ01000162.1	RepeatMasker	DNA	338751	339542	4419	+	.	ID="RND-1_FAMILY-84";Tend="2095";Tstart="1314";shortTE="F";uid="290c8785-8835-481d-980a-a84ad44b44d8"
VSBQ01000162.1	RepeatMasker	Retroposon?	555056	555530	846	+	.	ID="SINE2-1_AP";Tend="1333";Tstart="872";shortTE="F";uid="afc131f2-ce7b-4906-9452-e6024c1393c2"
VSBQ01000162.1	RepeatMasker	DNA/hAT-hAT19	89967	90101	482	+	.	ID="RND-6_FAMILY-21280";Tend="1037";Tstart="893";shortTE="F";uid="97032fd3-a385-4331-a8f1-941e6fb01958"
VSBQ01000162.1	RepeatMasker	RC/Helitron	24615	24834	878	+	.	ID="RND-6_FAMILY-5058";Tend="1263";Tstart="979";shortTE="F";uid="1214ce3c-4ea0-4865-95e9-705cff16d306"
VSBQ01000162.1	RepeatMasker	DNA/MULE-MuDR	529985	530125	537	+	.	ID="RND-6_FAMILY-6884";Tend="1183";Tstart="1051";shortTE="F";uid="b6193a03-f563-488b-8483-ae8f536b05c1"
VSBQ01000162.1	RepeatMasker	DNA/hAT-Tip100	202554	202663	1368	+	.	ID="RND-5_FAMILY-2110";Tend="1886";Tstart="1506";shortTE="F";uid="da40c836-847d-4cd1-9ee9-9ba481c6cebc"
VSBQ01000162.1	RepeatMasker	Unknown	116319	116485	1209	+	.	ID="RND-1_FAMILY-155";Tend="1102";Tstart="932";shortTE="F";uid="8230dccd-eb08-44b3-a131-0a7b2c32f795"
VSBQ01000162.1	RepeatMasker	Retroposon?	335635	335918	926	+	.	ID="RND-6_FAMILY-1845";Tend="357";Tstart="93";shortTE="F";uid="1f75a7c9-3664-4c79-8497-c8a3421337dc"
VSBQ01000162.1	RepeatMasker	DNA/Ginger	652815	653072	1758	+	.	ID="RND-1_FAMILY-259";Tend="834";Tstart="588";shortTE="F";uid="6c579fac-bbab-4da9-8549-2694b0de1f2f"
VSBQ01000162.1	RepeatMasker	DNA/Kolobok-E	466201	466606	1015	+	.	ID="RND-6_FAMILY-30263";Tend="415";Tstart="37";shortTE="F";uid="53fb521f-3d2e-4a7e-924b-2ce63edd0e85"
VSBQ01000162.1	RepeatMasker	Unknown	426484	426693	970	+	.	ID="RND-6_FAMILY-22451";Tend="1580";Tstart="1369";shortTE="F";uid="3177786d-c0bd-4735-9dff-9e7ce8ea3fda"
VSBQ01000162.1	RepeatMasker	DNA/hAT-hAT19	403686	403942	1317	+	.	ID="RND-1_FAMILY-291";Tend="1897";Tstart="1662";shortTE="F";uid="aeb0ffe6-ce54-4b03-9fe0-890734d969ed"
VSBQ01000162.1	RepeatMasker	DNA/hAT?	489296	490030	3195	+	.	ID="RND-4_FAMILY-1335";Tend="1812";Tstart="1078";shortTE="F";uid="895858e2-4b5c-42d9-a3f6-9ed01511f772"
VSBQ01000162.1	RepeatMasker	DNA/Kolobok-E	417596	417703	560	+	.	ID="RND-4_FAMILY-171";Tend="1170";Tstart="1075";shortTE="F";uid="209b36ec-5d00-4704-8fac-9815381b4596"
VSBQ01000162.1	RepeatMasker	DNA/Kolobok-E	338275	338766	2092	+	.	ID="RND-1_FAMILY-212";Tend="1385";Tstart="916";shortTE="F";uid="bb7b2f87-c0e8-4965-a1a2-c64d55a95593"
VSBQ01000162.1	RepeatMasker	Unknown	21890	22192	1569	+	.	ID="RND-6_FAMILY-25037";Tend="1285";Tstart="901";shortTE="F";uid="40f60805-ca28-4abe-b97e-dcbc8e6e290f"
VSBQ01000162.1	RepeatMasker	Retroposon?	579959	580098	499	+	.	ID="RND-4_FAMILY-1269";Tend="1396";Tstart="1283";shortTE="F";uid="d8dc26cd-32a8-4177-8df0-b2c07af55a34"
VSBQ01000162.1	RepeatMasker	Retroposon?	644048	644247	839	+	.	ID="RND-6_FAMILY-5081";Tend="1883";Tstart="1693";shortTE="F";uid="7e9ce103-aec6-4c8a-8e6a-a40519df64ad"
VSBQ01000162.1	RepeatMasker	Unknown	545524	545693	414	+	.	ID="RND-6_FAMILY-13760";Tend="604";Tstart="437";shortTE="F";uid="39a78808-811d-437a-b9e9-7c45d8749a0e"
VSBQ01000162.1	RepeatMasker	Retroposon?	365638	365767	859	+	.	ID="RND-1_FAMILY-338";Tend="540";Tstart="411";shortTE="F";uid="ebcc7254-29da-40bc-88f6-08e5ad05660c"
VSBQ01000162.1	RepeatMasker	DNA/Ginger-1	217735	219109	9958	+	.	ID="RND-6_FAMILY-1155";Tend="2257";Tstart="809";shortTE="F";uid="4c341afd-93c7-455b-87b5-7e15287eb5a8"
VSBQ01000162.1	RepeatMasker	DNA/Kolobok-E	639263	640039	4593	+	.	ID="rnd-5_family-9815";Tend="2316";Tstart="1337";shortTE="F";uid="94cb4603-1638-4a92-aa03-8a8c45001895"
VSBQ01000162.1	RepeatMasker	Unknown	635084	635395	1797	+	.	ID="RND-1_FAMILY-14";Tend="1188";Tstart="860";shortTE="F";uid="06183a34-8f3a-4e59-9ee9-2ffcf0559155"
VSBQ01000162.1	RepeatMasker	DNA	528204	528311	450	+	.	ID="dna4-2_ap";Tend="107";Tstart="1";shortTE="F";uid="1eda7195-df3e-49ff-b2b3-aa7101b7a3af"
VSBQ01000162.1	RepeatMasker	Unknown	440491	440805	973	+	.	ID="RND-6_FAMILY-2640";TEgroup="ctg_162%7CRND-6_FAMILY-2640%7C1";Tend="1409";Tstart="442";shortTE="F";uid="374280f2-e7f4-4819-9511-f8d37285c8b6"
VSBQ01000162.1	RepeatMasker	Unknown	24447	24604	1114	+	.	ID="RND-5_FAMILY-10511";Tend="1071";Tstart="922";shortTE="F";uid="443bccb1-adc0-407d-a363-10a07b8164ec"
VSBQ01000162.1	RepeatMasker	DNA/hAT	676258	676452	811	+	.	ID="DNA8-35_AP";Tend="214";Tstart="15";shortTE="F";uid="04bd7c9f-95fe-450c-ac85-7db428bf83cd"
VSBQ01000162.1	RepeatMasker	DNA/hAT-Ac	633193	633354	450	+	.	ID="RND-6_FAMILY-2344";Tend="2060";Tstart="1914";shortTE="F";uid="81c45f4b-f8d8-4e11-84ad-3af30f1b95d6"
VSBQ01000162.1	RepeatMasker	DNA	356884	357450	2713	+	.	ID="RND-6_FAMILY-14883";Tend="1753";Tstart="1247";shortTE="F";uid="8db20a5c-b226-4d05-adc7-6010ad90262a"
VSBQ01000162.1	RepeatMasker	DNA	147833	148109	461	+	.	ID="DNA4-2B_AP";Tend="753";Tstart="493";shortTE="F";uid="f874227f-a2a0-4391-8d98-b10b9786d400"
VSBQ01000162.1	RepeatMasker	LINE/R1	455316	455816	405	+	.	ID="SART-5_API";TEgroup="ctg_162%7CSART-5_API%7C1";Tend="4395";Tstart="3448";shortTE="F";uid="0bf333f4-2b64-4446-beb6-5896cfb0554e"
VSBQ01000162.1	RepeatMasker	DNA	377383	377808	3093	+	.	ID="TTAA7_AP";Tend="434";Tstart="1";shortTE="F";uid="f57513ef-7549-4f7f-9c06-756e378dc7a8"
VSBQ01000162.1	RepeatMasker	DNA/hAT-Ac	260548	260931	2650	+	.	ID="RND-6_FAMILY-24970";Tend="1329";Tstart="958";shortTE="F";uid="4a4ee8d9-3072-4665-98e8-b8b40f518fce"
VSBQ01000162.1	RepeatMasker	Unknown	358415	359029	3010	+	.	ID="RND-5_FAMILY-1918";Tend="1645";Tstart="1021";shortTE="F";uid="b06fdb83-37a4-4220-a7b7-65d3d99ec729"
VSBQ01000162.1	RepeatMasker	Unknown	84240	84777	3692	+	.	ID="RND-6_FAMILY-8642";Tend="1450";Tstart="924";shortTE="F";uid="dc7ad319-9ff9-49f3-ba74-073cf174a9db"
VSBQ01000162.1	RepeatMasker	DNA	154880	155590	4162	+	.	ID="DNA4-2_AP";Tend="732";Tstart="1";shortTE="F";uid="d2579021-d904-4aec-8336-4e256137dd41"
VSBQ01000162.1	RepeatMasker	Unknown	512158	513048	6656	+	.	ID="RND-1_FAMILY-34";Tend="1857";Tstart="964";shortTE="F";uid="ca9c9a77-2b5a-424d-8989-e85e6e6dee06"
VSBQ01000162.1	RepeatMasker	RC/Helitron	596860	597053	833	+	.	ID="RND-5_FAMILY-1400";Tend="1740";Tstart="1605";shortTE="F";uid="aa08c182-8a9b-4f6a-a45f-1488575e3ffc"
VSBQ01000162.1	RepeatMasker	Unknown	644262	644619	1455	+	.	ID="RND-1_FAMILY-35";Tend="946";Tstart="606";shortTE="F";uid="1090f1a6-82ab-4799-9c31-44c8b03d132d"
VSBQ01000162.1	RepeatMasker	Unknown	357547	357686	531	+	.	ID="RND-6_FAMILY-27879";Tend="1167";Tstart="1011";shortTE="F";uid="2ffd9f4f-15ec-4ed3-9383-aa53ab07f6f2"
VSBQ01000162.1	RepeatMasker	Retroposon?	366002	367626	10672	+	.	ID="RND-1_FAMILY-338";Tend="2818";Tstart="573";shortTE="F";uid="729f8d8a-2403-4213-879a-c9fa30152379"
VSBQ01000162.1	RepeatMasker	LTR/Gypsy	30331	30435	415	+	.	ID="GYPSY-24_DEL-I";Tend="2709";Tstart="2607";shortTE="F";uid="e1c3f5ab-5f43-4bd7-822a-06ba078ccfcc"
VSBQ01000162.1	RepeatMasker	DNA	88326	88744	1633	+	.	ID="TTAA8_AP";Tend="438";Tstart="1";shortTE="F";uid="cfeeedb8-ff9b-4d64-a693-c58737dd6771"
VSBQ01000162.1	RepeatMasker	DNA/TcMar-m44?	435201	435359	1220	+	.	ID="DNA4-10_AP";Tend="160";Tstart="2";shortTE="F";uid="35f2107c-24b3-499d-884f-044ffa7f2dce"
VSBQ01000162.1	RepeatMasker	LINE/I-Jockey	134690	134909	1083	+	.	ID="RND-6_FAMILY-26485";Tend="1512";Tstart="1314";shortTE="F";uid="1869f8ed-b480-4602-b66c-fe103d414c9e"
VSBQ01000162.1	RepeatMasker	DNA	217117	217516	2070	+	.	ID="RND-5_FAMILY-5605";Tend="1373";Tstart="930";shortTE="F";uid="be931041-097b-4609-a49a-43b739dfcb75"
VSBQ01000162.1	RepeatMasker	Unknown	506202	506399	1176	+	.	ID="RND-5_FAMILY-10452";Tend="1146";Tstart="948";shortTE="F";uid="6e65a0d7-5f02-4e60-9f8d-55d6fe2eaf74"
VSBQ01000162.1	RepeatMasker	DNA/Ginger-1	644628	644894	1365	+	.	ID="RND-6_FAMILY-1155";Tend="2268";Tstart="2013";shortTE="F";uid="847adbb9-0734-4559-b291-98892040f35a"
VSBQ01000162.1	RepeatMasker	DNA	492338	492536	608	+	.	ID="DNA4-2_AP";Tend="490";Tstart="298";shortTE="F";uid="6bd9ada8-dac6-43b3-b88c-70922a7d36a1"
VSBQ01000162.1	RepeatMasker	Unknown	337884	338102	926	+	.	ID="RND-1_FAMILY-81";Tend="465";Tstart="242";shortTE="F";uid="9b728d4e-c4dc-4524-bba3-a6fb00571955"
VSBQ01000162.1	RepeatMasker	Unknown	655217	655406	1493	+	.	ID="RND-1_FAMILY-8";Tend="1198";Tstart="986";shortTE="F";uid="1e874be5-efd0-4111-91cd-6f7810222f65"
VSBQ01000162.1	RepeatMasker	DNA/hAT-Tip100	423697	424226	1934	+	.	ID="DNA8-83_AP";Tend="419";Tstart="1";shortTE="F";uid="ffc5328d-762e-46fd-84c6-d71b6399f1a2"
VSBQ01000162.1	RepeatMasker	Unknown	9286	9626	1337	+	.	ID="RND-4_FAMILY-890";Tend="1218";Tstart="867";shortTE="F";uid="1c62e551-9929-49f7-b67c-f232c9afebed"
VSBQ01000162.1	RepeatMasker	DNA/hAT?	442057	442454	2673	+	.	ID="RND-4_FAMILY-532";Tend="1878";Tstart="1493";shortTE="F";uid="daff257c-4773-42c6-b76b-fb8b275c70c4"
VSBQ01000162.1	RepeatMasker	DNA/Ginger-1	462405	463210	2396	+	.	ID="RND-6_FAMILY-1155";TEgroup="ctg_162%7CRND-6_FAMILY-1155%7C2";Tend="1858";Tstart="795";shortTE="F";uid="9f4d0763-5c1e-431f-bf7b-386bfec0aa5b"
VSBQ01000162.1	RepeatMasker	Unknown	294820	295072	662	+	.	ID="RND-1_FAMILY-6";Tend="1190";Tstart="910";shortTE="F";uid="180f8146-ae52-434f-9cc0-bde1ac1c88e4"
VSBQ01000162.1	RepeatMasker	RC/Helitron	10073	10319	1054	+	.	ID="RND-6_FAMILY-1227";Tend="1633";Tstart="1383";shortTE="F";uid="10fba770-3c6a-430c-81a2-5ae052ec6e14"
VSBQ01000162.1	RepeatMasker	DNA	653084	653320	999	+	.	ID="RND-5_FAMILY-2881";Tend="1570";Tstart="1336";shortTE="F";uid="ac2651f1-a28f-4daa-92ed-fda01a7a4cf2"
VSBQ01000162.1	RepeatMasker	DNA/Maverick	441623	442066	3670	+	.	ID="RND-6_FAMILY-13598";Tend="2365";Tstart="1922";shortTE="F";uid="af437224-e6f3-4932-bed5-3560a71a0cd3"
VSBQ01000162.1	RepeatMasker	RC/Helitron	439960	440201	737	+	.	ID="HELITRON-3_HNUM";Tend="198";Tstart="37";shortTE="F";uid="248a29c3-78b0-42f8-bef9-4169dd025394"
VSBQ01000162.1	RepeatMasker	Unknown	489177	489299	485	+	.	ID="RND-5_FAMILY-383";Tend="1349";Tstart="1223";shortTE="F";uid="03809f6d-75bc-4406-ba18-a2a19c06035f"
VSBQ01000162.1	RepeatMasker	DNA/Ginger-2	282688	282941	474	+	.	ID="RND-5_FAMILY-2666";Tend="1284";Tstart="1028";shortTE="F";uid="2f78f64a-8e72-40fc-a88f-d139ceeffe19"
VSBQ01000162.1	RepeatMasker	DNA	430076	430513	1031	+	.	ID="DNA4-2_AP";Tend="606";Tstart="168";shortTE="F";uid="7eb59f33-3ced-48e3-a72a-0327ed0291ff"
VSBQ01000162.1	RepeatMasker	DNA	474765	475232	1684	+	.	ID="DNA4-2_AP";Tend="469";Tstart="1";shortTE="F";uid="d569207c-9e4c-4d64-9d62-3e65f4e8fbfa"
VSBQ01000162.1	RepeatMasker	DNA/MULE-MuDR	365871	366078	880	+	.	ID="MUDR1X_AP";Tend="194";Tstart="1";shortTE="F";uid="7993e1ca-b44c-4bed-a4ed-1116853684a0"
VSBQ01000162.1	RepeatMasker	Unknown	355167	355851	4293	+	.	ID="RND-6_FAMILY-3095";Tend="1556";Tstart="884";shortTE="F";uid="f662ae19-69fb-44a9-ab3c-3fe7e7ccb1e6"
VSBQ01000162.1	RepeatMasker	RC/Helitron	439312	439668	2408	+	.	ID="RND-6_FAMILY-2752";Tend="1283";Tstart="935";shortTE="F";uid="bd39baa4-b804-47e6-afe4-58a25c00d7b2"
VSBQ01000162.1	RepeatMasker	DNA/TcMar-Tc1	172389	172504	427	+	.	ID="MARINER-N22_AG";Tend="1336";Tstart="1223";shortTE="F";uid="561ca8a7-4254-4da6-9ca9-910761eec92c"
VSBQ01000162.1	RepeatMasker	DNA	86424	86617	442	+	.	ID="dna4-2_ap";Tend="184";Tstart="6";shortTE="F";uid="2e2f979c-55a0-4e95-8639-e03033bfc9cd"
VSBQ01000162.1	RepeatMasker	DNA/Ginger	400642	401170	819	+	.	ID="RND-1_FAMILY-259";TEgroup="ctg_162%7CRND-1_FAMILY-259%7C1";Tend="996";Tstart="589";shortTE="F";uid="22a9925c-125d-491e-baa3-83e7e1ca59ad"
VSBQ01000162.1	RepeatMasker	RC/Helitron	649419	649574	828	+	.	ID="RND-1_FAMILY-4";Tend="990";Tstart="821";shortTE="F";uid="8b17090f-19fd-43d8-8cd4-7e174a0f4ca3"
VSBQ01000162.1	RepeatMasker	DNA/hAT-Tip100	101604	101769	543	+	.	ID="RND-6_FAMILY-15916";Tend="1323";Tstart="1156";shortTE="F";uid="e4ea37ed-3391-4e8d-a215-348ddd84c1be"
VSBQ01000162.1	RepeatMasker	DNA	92662	92932	464	+	.	ID="DNA4-2_AP";Tend="398";Tstart="136";shortTE="F";uid="de2aab1f-d4d8-47ba-a87f-7f82663fc565"
VSBQ01000162.1	RepeatMasker	DNA/hAT-hAT19	401920	402790	5449	+	.	ID="RND-1_FAMILY-218";Tend="1672";Tstart="811";shortTE="F";uid="af86b78d-2e07-42a1-b02e-a6ef5e176472"
VSBQ01000162.1	RepeatMasker	DNA/hAT-hAT19	336322	336526	1178	-	.	ID="DNA8-64B_AP";Tend="215";Tstart="1";shortTE="F";uid="856c7955-7aa3-43fd-b8e7-3f6daf7d98ef"
VSBQ01000162.1	RepeatMasker	DNA/hAT?	579001	579312	1181	-	.	ID="RND-4_FAMILY-532";Tend="1229";Tstart="935";shortTE="F";uid="18fb489d-0589-4a3e-8284-28832a3f65bb"
VSBQ01000162.1	RepeatMasker	DNA/Ginger-1	633467	633623	656	-	.	ID="RND-6_FAMILY-1155";Tend="1220";Tstart="1048";shortTE="F";uid="abfbe95a-18ac-494a-a7af-497d6b5c5611"
VSBQ01000162.1	RepeatMasker	DNA/hAT-Charlie	110030	110829	6405	-	.	ID="RND-1_FAMILY-135";Tend="1729";Tstart="942";shortTE="F";uid="32731524-ca5a-47f0-9ee8-a357bd62c6c5"
VSBQ01000162.1	RepeatMasker	DNA/hAT-Tip100	349050	349313	1802	-	.	ID="RND-6_FAMILY-6174";Tend="1800";Tstart="1510";shortTE="F";uid="5c6b5daf-4dde-41ae-8eb2-efe430fdd348"
VSBQ01000162.1	RepeatMasker	DNA	337338	337861	2649	-	.	ID="TTAA15_AP";Tend="447";Tstart="1";shortTE="F";uid="41b6255e-8a16-46a1-bd34-2ad85eba3a83"
VSBQ01000162.1	RepeatMasker	DNA/Ginger	493774	494147	761	-	.	ID="RND-1_FAMILY-259";TEgroup="ctg_162%7CRND-1_FAMILY-259%7C2";Tend="810";Tstart="586";shortTE="F";uid="2190610f-c4d8-4e1c-9bce-6896af582bef"
VSBQ01000162.1	RepeatMasker	Retroposon?	354866	355125	923	-	.	ID="SINE2-1_AP";Tend="298";Tstart="1";shortTE="F";uid="8f1cf1e3-3606-47bc-9b09-bf00f043dbc9"
VSBQ01000162.1	RepeatMasker	DNA	311767	312201	2301	-	.	ID="TTAA2D_AP";Tend="431";Tstart="1";shortTE="F";uid="d570d35b-e22f-4d32-89ce-6f4c9dcc9c6b"
VSBQ01000162.1	RepeatMasker	DNA	220544	220693	418	-	.	ID="dna4-2_ap";Tend="184";Tstart="1";shortTE="F";uid="1d536ddd-9b55-47dc-bdb1-aa1f0301ae9e"
VSBQ01000162.1	RepeatMasker	Unknown	440291	440418	792	-	.	ID="RND-1_FAMILY-303";Tend="1782";Tstart="1657";shortTE="F";uid="9e5f45ae-96c8-4b26-9006-dde7d01c1cb3"
VSBQ01000162.1	RepeatMasker	DNA/hAT-Charlie	594908	595297	1201	-	.	ID="RND-6_FAMILY-11695";Tend="1255";Tstart="911";shortTE="F";uid="91783a8e-7fdc-44eb-9435-2b27ffae4e8d"
VSBQ01000162.1	RepeatMasker	RC/Helitron	268370	268605	776	-	.	ID="RND-6_FAMILY-1227";Tend="1625";Tstart="1383";shortTE="F";uid="47be31c2-154b-4a61-9c3e-135654f26bae"
VSBQ01000162.1	RepeatMasker	DNA	17060	17385	1931	-	.	ID="DNA4-3_AP";Tend="378";Tstart="3";shortTE="F";uid="1b8b5288-1974-4611-9f8f-3fe5b149971a"
VSBQ01000162.1	RepeatMasker	Unknown	305403	305531	672	-	.	ID="RND-6_FAMILY-22451";Tend="1505";Tstart="1373";shortTE="F";uid="fc526da2-7187-43f7-abe6-b5ca0ce3c753"
VSBQ01000162.1	RepeatMasker	Retroposon?	634855	635121	718	-	.	ID="RND-6_FAMILY-12621";Tend="1152";Tstart="908";shortTE="F";uid="dd750146-ff89-4455-8fa8-56d917afe522"
VSBQ01000162.1	RepeatMasker	DNA	355869	355993	996	-	.	ID="DNA3-1_AP";Tend="126";Tstart="1";shortTE="F";uid="3f746a75-3cb2-4d9d-adce-47ec579cfd4e"
VSBQ01000162.1	RepeatMasker	DNA/Ginger-1	7560	8863	8467	-	.	ID="RND-6_FAMILY-1155";Tend="2183";Tstart="874";shortTE="F";uid="7cfc6811-6c15-42ac-bae7-26c13e3bd555"
VSBQ01000162.1	RepeatMasker	DNA/hAT-Tip100	202087	202553	1627	-	.	ID="RND-6_FAMILY-13880";TEgroup="ctg_162%7CRND-6_FAMILY-13880%7C1";Tend="1770";Tstart="722";shortTE="F";uid="0dc21ce4-be84-4ac3-a1d7-168d46976136"
VSBQ01000162.1	RepeatMasker	Retroposon?	450257	450596	964	-	.	ID="RND-6_FAMILY-12621";TEgroup="ctg_162%7CRND-6_FAMILY-12621%7C2";Tend="1482";Tstart="978";shortTE="F";uid="c94510b0-c9be-4c3f-9d24-edeb37efef8f"
VSBQ01000162.1	RepeatMasker	DNA/hAT-Tip100	438698	439348	2989	-	.	ID="RND-5_FAMILY-3197";Tend="1537";Tstart="816";shortTE="F";uid="b1c2e3ec-e26a-4074-9b68-a4a6f07701ed"
VSBQ01000162.1	RepeatMasker	DNA/Kolobok-E	346409	346638	744	-	.	ID="RND-6_FAMILY-30263";Tend="952";Tstart="82";shortTE="F";uid="db3ddcef-11cc-4054-8864-776ba722d1f2"
VSBQ01000162.1	RepeatMasker	DNA/Ginger-1	640043	640260	873	-	.	ID="RND-5_FAMILY-8248";Tend="1012";Tstart="795";shortTE="F";uid="d25122f3-e5f1-43d9-808c-f7cf9923214e"
VSBQ01000162.1	RepeatMasker	DNA/Kolobok-E	443574	444438	4138	-	.	ID="RND-5_FAMILY-9815";Tend="2327";Tstart="1444";shortTE="F";uid="e8327a9f-5369-433d-a3a9-7214030834cf"
VSBQ01000162.1	RepeatMasker	DNA	469043	469329	502	-	.	ID="DNA4-2B_AP";Tend="756";Tstart="490";shortTE="F";uid="e4b0fa87-680f-415d-9a72-7a475426b7fe"
VSBQ01000162.1	RepeatMasker	Retroposon?	609144	609426	788	-	.	ID="RND-5_FAMILY-9106";Tend="1341";Tstart="1097";shortTE="F";uid="89fd3f9d-8c22-4abf-aeb0-25568710cb74"
VSBQ01000162.1	RepeatMasker	DNA/Ginger	338086	338223	585	-	.	ID="RND-1_FAMILY-259";Tend="708";Tstart="587";shortTE="F";uid="0adf91bf-36df-49d1-995f-de13c3edf413"
VSBQ01000162.1	RepeatMasker	DNA/hAT-Tip100	328197	328392	925	-	.	ID="RND-5_FAMILY-2576";Tend="1571";Tstart="1374";shortTE="F";uid="78879596-915e-4bb7-a910-5da09d293237"
VSBQ01000162.1	RepeatMasker	LINE/L2	543025	543491	787	-	.	ID="RND-5_FAMILY-4361";Tend="809";Tstart="346";shortTE="F";uid="face92ea-75a1-4541-bb69-312620fc0bce"
VSBQ01000162.1	RepeatMasker	DNA/hAT-Charlie	446469	446581	559	-	.	ID="RND-6_FAMILY-2568";Tend="1322";Tstart="1210";shortTE="F";uid="eb1e3532-5157-49e7-9f68-79aad69d59b9"
VSBQ01000162.1	RepeatMasker	LINE/I-Jockey	181668	181979	1731	-	.	ID="RND-6_FAMILY-18819";Tend="1389";Tstart="1063";shortTE="F";uid="4fbf45dc-d3e6-4315-83a0-ad2dfb3d3f19"
VSBQ01000162.1	RepeatMasker	Unknown	499271	499476	1136	-	.	ID="RND-4_FAMILY-3026";Tend="1190";Tstart="961";shortTE="F";uid="0312e1a3-4e6c-4e48-8a37-b31c11c3050d"
VSBQ01000162.1	RepeatMasker	Retroposon?	296279	296795	3837	-	.	ID="RND-6_FAMILY-12621";Tend="1485";Tstart="979";shortTE="F";uid="7a38e1b5-7d3c-4dd5-aeb7-fe1d01d2e0f2"
VSBQ01000162.1	RepeatMasker	Unknown	291652	292451	5603	-	.	ID="RND-1_FAMILY-322";Tend="1592";Tstart="790";shortTE="F";uid="4452fa37-12e8-40bf-a0cd-efeb35cbbf3d"
VSBQ01000162.1	RepeatMasker	DNA/Kolobok-E	619590	619708	498	-	.	ID="RND-4_FAMILY-171";Tend="1188";Tstart="1069";shortTE="F";uid="5fb88961-11dc-44e1-a012-e03f0c86fc3c"
VSBQ01000162.1	RepeatMasker	Unknown	1029	1178	421	-	.	ID="RND-6_FAMILY-9719";Tend="165";Tstart="62";shortTE="F";uid="f7062aac-2068-4af5-94e3-ec35109e7c11"
VSBQ01000162.1	RepeatMasker	DNA	620895	621046	505	-	.	ID="dna4-2_ap";Tend="630";Tstart="481";shortTE="F";uid="8e14c882-2ef4-477e-abab-5ee8233e0467"
VSBQ01000162.1	RepeatMasker	DNA	214684	214817	987	-	.	ID="TTAA3_AP";Tend="418";Tstart="283";shortTE="F";uid="4c074c79-e71d-4109-bada-483df1286ec3"
VSBQ01000162.1	RepeatMasker	Retroposon?	615871	616214	550	-	.	ID="RND-1_FAMILY-68";Tend="2155";Tstart="1857";shortTE="F";uid="05626a01-1fd1-4fb6-924d-49e36930debc"
VSBQ01000162.1	RepeatMasker	Unknown	283525	283925	1860	-	.	ID="RND-1_FAMILY-6";Tend="1269";Tstart="918";shortTE="F";uid="7f296af8-f344-4c52-82b8-097660d88507"
VSBQ01000162.1	RepeatMasker	DNA/Kolobok-E	452405	452556	644	-	.	ID="RND-4_FAMILY-171";Tend="1213";Tstart="1057";shortTE="F";uid="bba80913-596f-402a-99c5-e23b9005dc73"
VSBQ01000162.1	RepeatMasker	Retroposon?	451776	452019	1487	-	.	ID="RND-6_FAMILY-12621";Tend="1208";Tstart="980";shortTE="F";uid="acb0c455-d0fa-4e90-9639-0f1ed88e4f18"
VSBQ01000162.1	RepeatMasker	DNA/Kolobok-E	626354	627200	3006	-	.	ID="RND-5_FAMILY-9815";Tend="2327";Tstart="1444";shortTE="F";uid="e24ab422-0424-4591-a256-b9e1d77e3035"
VSBQ01000162.1	RepeatMasker	Unknown	440838	441628	5866	-	.	ID="RND-1_FAMILY-303";Tend="1443";Tstart="706";shortTE="F";uid="f66f6b84-57eb-48ee-b497-14bf659a7cad"
VSBQ01000162.1	RepeatMasker	LINE/I	639177	639749	471	-	.	ID="RND-6_FAMILY-172";Tend="2146";Tstart="1658";shortTE="F";uid="03fb3416-3aa1-4f54-8406-cece5626e4d7"
VSBQ01000162.1	RepeatMasker	RC/Helitron	9644	10005	1040	-	.	ID="HELITRON-2_HMM";Tend="6655";Tstart="6284";shortTE="F";uid="e8916b2b-5b1e-4fc2-ab94-15489eb27718"
VSBQ01000162.1	RepeatMasker	DNA/MULE-MuDR	576886	577915	577	-	.	ID="rnd-6_family-6453";Tend="1663";Tstart="310";shortTE="F";uid="771a79f1-8d43-4bd1-a217-ca1793b013dc"
VSBQ01000162.1	RepeatMasker	DNA	268025	268247	419	-	.	ID="dna4-2_ap";Tend="222";Tstart="1";shortTE="F";uid="de5e3a7c-07a6-4a9e-abdd-9c00b7802c76"
VSBQ01000162.1	RepeatMasker	Unknown	641598	641735	734	-	.	ID="RND-5_FAMILY-1586";Tend="1323";Tstart="1213";shortTE="F";uid="fcd8652c-257f-4d30-a721-2e902d86559a"
VSBQ01000162.1	RepeatMasker	DNA/hAT-Charlie	353596	353862	791	-	.	ID="DNA8-72_AP";TEgroup="ctg_162%7CDNA8-72_AP%7C1";Tend="410";Tstart="3";shortTE="F";uid="a03ce98f-ea3f-47a9-94ad-9edea13e9154"
VSBQ01000162.1	RepeatMasker	DNA/hAT?	635968	636303	704	-	.	ID="RND-4_FAMILY-532";Tend="1508";Tstart="1149";shortTE="F";uid="645c1593-115e-4d4b-a5db-56c1da2330fe"
VSBQ01000162.1	RepeatMasker	DNA	353877	354033	1009	-	.	ID="DNA4-5_AP";Tend="158";Tstart="1";shortTE="F";uid="d1694a4f-eb4a-4b7b-bba3-8de5c77c3716"
VSBQ01000162.1	RepeatMasker	DNA/Kolobok-E	544229	545083	4546	-	.	ID="RND-1_FAMILY-195";Tend="2271";Tstart="1430";shortTE="F";uid="8a40e8f7-d61c-403c-9ee6-6d5d30535c2d"
VSBQ01000162.1	RepeatMasker	LINE/L2	570442	570780	2526	-	.	ID="RND-5_FAMILY-12961";Tend="1120";Tstart="790";shortTE="F";uid="3f920a9b-7797-4711-ab23-5a8f8c83cef0"
VSBQ01000162.1	RepeatMasker	DNA	403558	403684	1016	-	.	ID="DNA3-4_AP";Tend="125";Tstart="1";shortTE="F";uid="715d9b8f-792b-4746-82d2-b5ca1393149c"
VSBQ01000162.1	RepeatMasker	DNA	42262	42695	2297	-	.	ID="DNAX-2_AP";Tend="465";Tstart="1";shortTE="F";uid="8ba5404f-ef7d-46a7-9e88-4064ceb9a8dd"
VSBQ01000162.1	RepeatMasker	DNA/Ginger-1	466251	466702	3149	-	.	ID="RND-6_FAMILY-1155";Tend="2261";Tstart="1792";shortTE="F";uid="e291e569-e3e7-4576-8502-75a0ba4f0089"
VSBQ01000162.1	RepeatMasker	DNA/Ginger-1	412271	413688	10344	-	.	ID="RND-6_FAMILY-1155";Tend="2260";Tstart="807";shortTE="F";uid="7161f06c-5095-43d3-bdc6-962085427467"
VSBQ01000162.1	RepeatMasker	Retroposon?	449481	449820	934	-	.	ID="RND-6_FAMILY-12621";TEgroup="ctg_162%7CRND-6_FAMILY-12621%7C1";Tend="1482";Tstart="978";shortTE="F";uid="0a8f0bf0-f7b7-4c1a-8e4f-d4ca65cae0c3"
VSBQ01000162.1	RepeatMasker	Unknown	552702	552916	947	-	.	ID="RND-1_FAMILY-37";Tend="1113";Tstart="904";shortTE="F";uid="dff191ef-0c6f-4290-b8f4-08bbe4265c48"
VSBQ01000162.1	RepeatMasker	DNA/Kolobok-E	127620	127723	696	-	.	ID="RND-6_FAMILY-11301";Tend="1582";Tstart="1477";shortTE="F";uid="d62cca52-83dd-41f1-9898-a7d2f8b156d4"
VSBQ01000162.1	RepeatMasker	Unknown	667688	667987	432	-	.	ID="RND-6_FAMILY-8642";Tend="1461";Tstart="1170";shortTE="F";uid="eb36a2e4-d46e-460d-ac00-a83142d33646"
VSBQ01000162.1	RepeatMasker	RC/Helitron	268697	269150	776	-	.	ID="RND-5_FAMILY-1400";TEgroup="ctg_162%7CRND-5_FAMILY-1400%7C1";Tend="1782";Tstart="814";shortTE="F";uid="775a99b3-e011-4fc4-b158-b540243a4e05"
VSBQ01000162.1	RepeatMasker	DNA	505028	505451	1451	-	.	ID="TTAA8_AP";Tend="438";Tstart="9";shortTE="F";uid="ef8a928e-916f-4411-9b80-0b48aacf21ed"
VSBQ01000162.1	RepeatMasker	Unknown	371257	371527	1539	-	.	ID="RND-4_FAMILY-721";Tend="1262";Tstart="990";shortTE="F";uid="fb3c79b5-adc0-4b33-8cd0-3da4c68cc3ae"
VSBQ01000162.1	RepeatMasker	Unknown	680665	680776	513	-	.	ID="RND-1_FAMILY-23";Tend="113";Tstart="9";shortTE="F";uid="9ace9784-39a2-441d-9610-5365e7c722b4"
VSBQ01000162.1	RepeatMasker	LINE/I-Jockey	37185	37394	545	-	.	ID="TART_DV";Tend="11524";Tstart="11374";shortTE="F";uid="d978b16f-19e0-4587-83c4-a945fdacae6f"
VSBQ01000162.1	RepeatMasker	Unknown	371537	371713	521	-	.	ID="RND-5_FAMILY-5241";Tend="577";Tstart="383";shortTE="F";uid="49dc4465-59d0-4586-84af-835c4c4cb2f5"
VSBQ01000162.1	RepeatMasker	DNA/Ginger-1	653643	654902	7623	-	.	ID="RND-6_FAMILY-1155";Tend="2077";Tstart="767";shortTE="F";uid="e6e7c3aa-a9fa-435e-ad0c-c27278730d9d"
VSBQ01000162.1	RepeatMasker	DNA/Ginger	346639	347379	3346	-	.	ID="RND-1_FAMILY-259";Tend="1347";Tstart="588";shortTE="F";uid="36730c6f-3f0e-4373-8cec-83cbe4affe25"
VSBQ01000162.1	RepeatMasker	DNA	471828	471962	515	-	.	ID="dna4-2b_ap";Tend="200";Tstart="53";shortTE="F";uid="8953fb7d-4e6b-472b-99fb-a15cf5b608b9"
VSBQ01000162.1	RepeatMasker	Retroposon?	449813	449987	639	-	.	ID="RND-6_FAMILY-12621";Tend="1421";Tstart="1181";shortTE="F";uid="aa9173dd-096c-4891-9aad-1209cc6a5b8b"
VSBQ01000162.1	RepeatMasker	DNA/Kolobok-E	547021	547623	3589	-	.	ID="RND-5_FAMILY-9815";Tend="2044";Tstart="1444";shortTE="F";uid="0b4ea39e-b149-48f5-9f58-c60b56581dc3"
VSBQ01000162.1	RepeatMasker	DNA/Ginger-1	370206	370731	3910	-	.	ID="RND-6_FAMILY-1155";Tend="1343";Tstart="809";shortTE="F";uid="9439dc6e-7853-40a0-8623-fc089caad1eb"
VSBQ01000162.1	RepeatMasker	DNA/Ginger-1	364506	365469	3035	-	.	ID="RND-6_FAMILY-1155";TEgroup="ctg_162%7CRND-6_FAMILY-1155%7C1";Tend="2258";Tstart="883";shortTE="F";uid="1c4ee5b8-2f22-40d5-a817-e367f4161405"
VSBQ01000162.1	RepeatMasker	Unknown	223737	223862	528	-	.	ID="RND-4_FAMILY-773";Tend="1030";Tstart="924";shortTE="F";uid="56194b45-c032-43b2-9dd9-37797063c26e"
VSBQ01000162.1	RepeatMasker	DNA/hAT-Tip100	343238	343495	536	-	.	ID="RND-6_FAMILY-4149";Tend="1408";Tstart="1153";shortTE="F";uid="8fa646a7-0294-480e-9b5d-dc48bda9978c"
VSBQ01000162.1	RepeatMasker	DNA/hAT-Tip100	188277	188577	1881	-	.	ID="HAT-N16_AP";Tend="396";Tstart="74";shortTE="F";uid="399607e0-d3f4-47f6-82ab-97522f00e176"
VSBQ01000162.1	RepeatMasker	DNA/Ginger	128208	129421	6620	-	.	ID="RND-6_FAMILY-7106";TEgroup="ctg_162%7CRND-6_FAMILY-7106%7C1";Tend="2154";Tstart="1081";shortTE="F";uid="ae9d0edf-da6b-4e61-b3b4-ca06c5443638"
VSBQ01000162.1	RepeatMasker	DNA/hAT?	615657	615892	1128	-	.	ID="RND-4_FAMILY-532";Tend="1442";Tstart="1210";shortTE="F";uid="9d961e05-4180-4ffa-92a9-000330d7b718"
VSBQ01000162.1	RepeatMasker	Unknown	614941	615054	977	-	.	ID="RND-6_FAMILY-8465";Tend="1374";Tstart="1261";shortTE="F";uid="eed99b6f-a557-4ad2-a7cd-f792f9548449"
VSBQ01000162.1	RepeatMasker	DNA/hAT-Tip100	215975	216138	813	-	.	ID="DNA8-18B_AP";Tend="433";Tstart="268";shortTE="F";uid="60895432-3404-41ec-a70a-a6ac196e7a14"
VSBQ01000162.1	RepeatMasker	Retroposon?	462419	462742	1919	-	.	ID="SINE2-1_AP";Tend="1770";Tstart="977";shortTE="F";uid="5223ab02-dfbc-45e8-b775-1c6e2b0a20e7"
VSBQ01000162.1	RepeatMasker	DNA	263136	263611	3128	-	.	ID="ttaa2_ap";Tend="427";Tstart="1";shortTE="F";uid="0af09073-aac8-405a-8766-bd7baab2bd4f"
VSBQ01000162.1	RepeatMasker	Retroposon	486932	487794	6347	-	.	ID="RND-1_FAMILY-286";Tend="2136";Tstart="1236";shortTE="F";uid="ffa1c0d3-5fbf-4569-9776-eedb2ccc7172"
VSBQ01000162.1	RepeatMasker	Unknown	244634	245425	5261	-	.	ID="RND-5_FAMILY-4153";Tend="1635";Tstart="803";shortTE="F";uid="e0b8f780-6d74-4790-9187-4750a1dba8bf"
VSBQ01000162.1	RepeatMasker	DNA/Kolobok-E	94636	94782	627	-	.	ID="RND-4_FAMILY-171";Tend="1212";Tstart="1063";shortTE="F";uid="56b94cd5-c98c-48fa-a6f9-f2319f0a579a"
VSBQ01000162.1	RepeatMasker	DNA/hAT-Tip100	381820	382904	7397	-	.	ID="RND-6_FAMILY-13880";Tend="1796";Tstart="726";shortTE="F";uid="6f3df150-3c14-4da0-8bcd-f421bbb51508"
VSBQ01000162.1	RepeatMasker	DNA/Ginger-1	493274	493790	3529	-	.	ID="RND-5_FAMILY-8248";Tend="1375";Tstart="863";shortTE="F";uid="13e0f08b-5b37-435f-a123-3f3455cd7281"
VSBQ01000162.1	RepeatMasker	Unknown	670886	671206	2394	-	.	ID="RND-1_FAMILY-82";Tend="1333";Tstart="990";shortTE="F";uid="0de45e8b-9a16-4552-bd3b-46c4d47eb608"
VSBQ01000162.1	RepeatMasker	DNA/Ginger-2	11179	11303	534	-	.	ID="RND-6_FAMILY-8735";Tend="1263";Tstart="1148";shortTE="F";uid="20854129-2bb3-480b-b7bd-bb3895f316f4"
VSBQ01000162.1	RepeatMasker	DNA/Ginger	129679	129860	987	-	.	ID="RND-1_FAMILY-259";Tend="1024";Tstart="844";shortTE="F";uid="4d315d8d-bc69-42ea-81cc-8b29eba55bbf"
VSBQ01000162.1	RepeatMasker	LINE/I-Jockey	324030	324175	886	-	.	ID="RND-1_FAMILY-258";Tend="1626";Tstart="1482";shortTE="F";uid="3040d960-450c-4d11-9f1a-8dcbbea6cdc7"
VSBQ01000162.1	RepeatMasker	DNA/hAT-Tip100	2205	2388	753	-	.	ID="RND-5_FAMILY-2110";TEgroup="ctg_162%7CRND-5_FAMILY-2110%7C1";Tend="1756";Tstart="736";shortTE="F";uid="2c22295e-e311-4e3f-855b-b1331537e3fc"
VSBQ01000162.1	RepeatMasker	Unknown	552442	552704	862	-	.	ID="RND-1_FAMILY-43";Tend="1504";Tstart="1230";shortTE="F";uid="399ec016-90d5-4d84-9112-470346bf847c"
VSBQ01000162.1	RepeatMasker	Retroposon?	460638	461296	519	-	.	ID="RND-6_FAMILY-5081";Tend="1896";Tstart="1247";shortTE="F";uid="bdd30482-5f76-4d11-8a4d-cbd77dcd8e68"
VSBQ01000162.1	RepeatMasker	RC/Helitron	439673	440113	2213	-	.	ID="RND-6_FAMILY-1114";Tend="1120";Tstart="696";shortTE="F";uid="41f6f752-bf7d-4a2a-80fb-b2ac063afbb5"
VSBQ01000162.1	RepeatMasker	DNA/Ginger-1	563100	563432	1050	-	.	ID="RND-6_FAMILY-1155";Tend="1346";Tstart="1004";shortTE="F";uid="20220b7b-f0f1-4f48-b288-eb63370af01e"
VSBQ01000162.1	RepeatMasker	DNA	335868	336057	709	-	.	ID="RND-6_FAMILY-13352";Tend="737";Tstart="558";shortTE="F";uid="4ba06e05-f282-4b7f-89b1-a6c09001fabe"
VSBQ01000162.1	RepeatMasker	Unknown	11938	12234	1040	-	.	ID="RND-1_FAMILY-96";TEgroup="ctg_162%7CRND-1_FAMILY-96%7C1";Tend="1120";Tstart="904";shortTE="F";uid="0cc3eade-2463-42b1-bab9-1a6aaa63481c"
VSBQ01000162.1	RepeatMasker	DNA/Kolobok-E	585604	585849	901	-	.	ID="RND-6_FAMILY-11301";Tend="2211";Tstart="1959";shortTE="F";uid="96972e8e-7208-4d9a-810c-e1c23ca8e0ef"
VSBQ01000162.1	RepeatMasker	DNA/Kolobok-E	451370	451521	644	-	.	ID="RND-4_FAMILY-171";Tend="1213";Tstart="1057";shortTE="F";uid="929fd2fd-1e2d-452a-b439-516be14d2b47"
VSBQ01000162.1	RepeatMasker	Retroposon?	321432	321692	975	-	.	ID="RND-5_FAMILY-9106";Tend="1311";Tstart="1083";shortTE="F";uid="51afbf11-4ff9-40d4-a14e-6a520a6a5c13"
VSBQ01000162.1	RepeatMasker	LTR/Gypsy	93141	93518	926	-	.	ID="RND-6_FAMILY-595";Tend="2831";Tstart="2454";shortTE="F";uid="c910e703-4ef0-4ab9-99ce-f2a567f0a2dc"
VSBQ01000162.1	RepeatMasker	DNA/Kolobok-E	430495	431269	2821	-	.	ID="rnd-6_family-3940";Tend="2327";Tstart="986";shortTE="F";uid="f026daac-6a77-4a57-8c58-1a8b43ae2cf5"
VSBQ01000162.1	RepeatMasker	Unknown	193079	193280	988	-	.	ID="RND-6_FAMILY-1015";Tend="1181";Tstart="929";shortTE="F";uid="f843fb33-3c0c-4549-8703-0019e6434a08"
VSBQ01000162.1	RepeatMasker	LINE/CR1	148811	148994	714	-	.	ID="RND-6_FAMILY-7261";Tend="1146";Tstart="973";shortTE="F";uid="7197e787-47cc-4443-af56-11892ce8b6f9"
VSBQ01000162.1	RepeatMasker	DNA/hAT	324167	324352	1149	-	.	ID="DNA8-108_AP";Tend="673";Tstart="490";shortTE="F";uid="ad79f560-bb57-46d1-8552-2994ce819724"
VSBQ01000162.1	RepeatMasker	DNA	220189	220533	562	-	.	ID="DNA4-2B_AP";Tend="773";Tstart="472";shortTE="F";uid="fd8cc8ed-e3f1-41ef-bc7c-5a474acb7066"
VSBQ01000162.1	RepeatMasker	DNA/hAT-Tip100	478533	478763	1687	-	.	ID="RND-6_FAMILY-12496";Tend="1120";Tstart="894";shortTE="F";uid="68dbda33-c6b4-43fe-b7a5-43de3fdf839c"
VSBQ01000162.1	RepeatMasker	LINE/I-Jockey	363234	363407	543	-	.	ID="RND-6_FAMILY-26485";Tend="1463";Tstart="1311";shortTE="F";uid="19673fd6-e9a6-4bdf-9b35-a48135b76175"
VSBQ01000162.1	RepeatMasker	Unknown	605171	605428	1515	-	.	ID="RND-1_FAMILY-37";Tend="1389";Tstart="1110";shortTE="F";uid="8fa8b93d-4805-4cda-8730-168062812562"
VSBQ01000162.1	RepeatMasker	Retroposon?	129419	129624	1219	-	.	ID="SINE2-1_AP";Tend="199";Tstart="1";shortTE="F";uid="2faf1d9a-3fca-4003-adf3-d9d4bfa89870"
VSBQ01000162.1	RepeatMasker	DNA/Ginger-1	386209	386613	2233	-	.	ID="RND-6_FAMILY-1155";Tend="1220";Tstart="807";shortTE="F";uid="3a3570fa-1556-4e47-aa66-510b28242071"
VSBQ01000162.1	RepeatMasker	DNA	469330	469456	954	-	.	ID="DNA3-4_AP";Tend="127";Tstart="1";shortTE="F";uid="65f72f64-776d-4a3e-82a5-5479056b8cfe"
VSBQ01000162.1	RepeatMasker	Retroposon?	450678	450978	1822	-	.	ID="RND-6_FAMILY-12621";Tend="1260";Tstart="980";shortTE="F";uid="bdd7299f-6a88-4711-b42b-26e2f231f64f"
VSBQ01000162.1	RepeatMasker	LINE/I-Jockey	559016	559431	1015	-	.	ID="RND-6_FAMILY-5367";Tend="1389";Tstart="852";shortTE="F";uid="b043d5e3-f63b-47e1-a9c9-41b923fede97"
VSBQ01000162.1	RepeatMasker	Retroposon?	368241	370218	13276	-	.	ID="RND-5_FAMILY-2785";Tend="2145";Tstart="256";shortTE="F";uid="a8b29aed-7f70-46fc-b256-352d9fe9bbd0"
VSBQ01000162.1	RepeatMasker	DNA/hAT?	269242	269387	939	-	.	ID="RND-6_FAMILY-11462";Tend="420";Tstart="270";shortTE="F";uid="759a5435-b880-4818-b174-a60dd79ce1ec"
VSBQ01000162.1	RepeatMasker	DNA/hAT-Tip100	440168	440274	525	-	.	ID="RND-5_FAMILY-3197";Tend="828";Tstart="712";shortTE="F";uid="0539064e-2154-4bfd-ae76-17e5ae4685c2"
VSBQ01000162.1	RepeatMasker	DNA/hAT?	590911	591271	2640	-	.	ID="RND-4_FAMILY-1335";Tend="2158";Tstart="1799";shortTE="F";uid="a1340611-0134-4a4c-894a-8f3be323c508"
VSBQ01000162.1	RepeatMasker	Retroposon?	643920	644075	636	-	.	ID="SINE2-1_AP";Tend="784";Tstart="621";shortTE="F";uid="61aa5f57-927f-444e-8fc5-1cbc35bef6ca"
VSBQ01000162.1	RepeatMasker	Unknown	676010	676216	1727	-	.	ID="RND-1_FAMILY-96";Tend="1116";Tstart="910";shortTE="F";uid="1d3bede3-c337-4d15-a927-8cfa912c6c54"
VSBQ01000162.1	RepeatMasker	Unknown	259172	259454	1899	-	.	ID="RND-1_FAMILY-14";Tend="1186";Tstart="905";shortTE="F";uid="8105d099-4229-4fba-88cb-1c0d3ce02c68"
VSBQ01000162.1	RepeatMasker	DNA/Ginger	127828	128213	2277	-	.	ID="RND-1_FAMILY-259";Tend="1410";Tstart="1020";shortTE="F";uid="c16d0cc1-a6f5-4b81-a560-d787840caf6a"
VSBQ01000162.1	RepeatMasker	LINE/L2	271970	272503	597	-	.	ID="RND-6_FAMILY-16848";Tend="898";Tstart="366";shortTE="F";uid="28e46f52-b377-4eef-8d86-4f5dc2fa84fd"
VSBQ01000162.1	RepeatMasker	DNA	469500	469987	1387	-	.	ID="DNA4-2_AP";Tend="461";Tstart="2";shortTE="F";uid="65a56d3b-7bfa-4c5f-92c1-073f127ec3ff"
VSBQ01000162.1	RepeatMasker	RC/Helitron	79137	79275	789	-	.	ID="RND-1_FAMILY-4";Tend="1864";Tstart="1726";shortTE="F";uid="ebf4fe46-78c8-4615-be23-cd941f1987a3"
VSBQ01000162.1	RepeatMasker	DNA/hAT-Tip100	339547	339655	809	-	.	ID="DNA8-100B_AP";Tend="213";Tstart="105";shortTE="F";uid="6396bead-d163-4ae6-8269-21b55d4b8154"
VSBQ01000162.1	RepeatMasker	DNA/hAT?	293694	294582	6440	-	.	ID="RND-1_FAMILY-30";Tend="1815";Tstart="926";shortTE="F";uid="d428279e-1d91-428d-bddb-da0a078d8509"
VSBQ01000162.1	RepeatMasker	LINE/I-Jockey	81565	81819	1191	-	.	ID="RND-6_FAMILY-26485";Tend="1514";Tstart="1222";shortTE="F";uid="165f668c-e205-4b3c-bfd7-c7114b80760c"
VSBQ01000162.1	RepeatMasker	Retroposon?	400615	400830	414	-	.	ID="RND-6_FAMILY-11823";Tend="1108";Tstart="883";shortTE="F";uid="344deb83-bdee-4a61-a74b-fd59f18fb468"
VSBQ01000162.1	RepeatMasker	DNA/hAT	609543	610026	1181	-	.	ID="RND-4_FAMILY-474";Tend="1299";Tstart="916";shortTE="F";uid="2212f90f-384a-45f2-b2b0-694f2dfeb86e"
VSBQ01000162.1	RepeatMasker	DNA/hAT-hAT19	351282	351407	465	-	.	ID="RND-6_FAMILY-21280";Tend="1053";Tstart="947";shortTE="F";uid="0e2cf5a8-faab-4911-adee-f244866d4be3"
VSBQ01000162.1	RepeatMasker	DNA	658821	659282	1031	-	.	ID="RND-5_FAMILY-10525";Tend="1758";Tstart="1298";shortTE="F";uid="ad599f32-c1b5-4616-8379-8a33bfc9b174"
VSBQ01000162.1	RepeatMasker	RC/Helitron	649573	649687	662	-	.	ID="HELITRON-3_HMM";Tend="695";Tstart="581";shortTE="F";uid="87aec395-3d61-447b-b3b3-044f080f880c"
VSBQ01000162.1	RepeatMasker	DNA	527142	527387	666	-	.	ID="DNA4-3_AP";Tend="365";Tstart="113";shortTE="F";uid="c5417c8f-1ffd-4dd2-af1c-87b8b3cd2c8d"
VSBQ01000162.1	RepeatMasker	DNA	222429	222828	586	-	.	ID="RND-6_FAMILY-8405";Tend="1169";Tstart="757";shortTE="F";uid="0d087dc8-71f0-4fec-839e-f5bbb8075359"
VSBQ01000162.1	RepeatMasker	DNA/Ginger	543537	544097	2628	-	.	ID="RND-1_FAMILY-259";TEgroup="ctg_162%7CRND-1_FAMILY-259%7C3";Tend="1478";Tstart="589";shortTE="F";uid="aac049d4-1b52-4cee-a11e-e99ff679cf6d"
VSBQ01000162.1	RepeatMasker	RC/Helitron	490038	490391	2054	-	.	ID="RND-6_FAMILY-1114";Tend="1266";Tstart="920";shortTE="F";uid="740428bd-db5d-41ef-9c86-4149804be55c"
VSBQ01000162.1	RepeatMasker	DNA	604650	604996	2179	-	.	ID="ttaa26b_ap";Tend="558";Tstart="216";shortTE="F";uid="45714d99-1646-40f3-b14a-ad9d8718bcf4"
VSBQ01000162.1	RepeatMasker	DNA/hAT-Tip100	636564	636773	913	-	.	ID="RND-5_FAMILY-2576";TEgroup="ctg_162%7CRND-5_FAMILY-2576%7C1";Tend="1543";Tstart="951";shortTE="F";uid="10fe25cf-cecf-427b-8a47-0c19b500b43a"
VSBQ01000162.1	RepeatMasker	DNA/Ginger	350019	350411	2037	-	.	ID="RND-6_FAMILY-7106";Tend="1051";Tstart="678";shortTE="F";uid="6300c976-5cda-4cc5-9c5e-c1595ff7ed7b"
VSBQ01000162.1	RepeatMasker	DNA/Kolobok-E	127482	127637	604	-	.	ID="RND-6_FAMILY-16369";Tend="1534";Tstart="1376";shortTE="F";uid="85a7cfc5-29cc-46f9-806f-8eac319445f2"
VSBQ01000162.1	RepeatMasker	Unknown	545547	546154	2749	-	.	ID="RND-6_FAMILY-1987";Tend="1298";Tstart="810";shortTE="F";uid="23222e66-514b-49d0-ba28-e5292ee619fa"
VSBQ01001620.1	RepeatMasker	DNA/Maverick	2276	3757	8806	+	.	ID="RND-5_FAMILY-5076";Tend="1430";Tstart="1";shortTE="F";uid="e92bafc2-251f-4e0b-847b-6c1726bd0612"
VSBQ01001620.1	RepeatMasker	DNA/Maverick	133	2275	5337	-	.	ID="RND-6_FAMILY-1434";Tend="2691";Tstart="623";shortTE="F";uid="1200be15-dc45-4771-9b84-802ee44afc52"
VSBQ01016200.1	RepeatMasker	Unknown	1	679	4124	+	.	ID="RND-5_FAMILY-10171";Tend="912";Tstart="226";shortTE="F";uid="a9baac1f-a748-4513-beb2-ba6c8b1ebde5"
VSBQ01016202.1	RepeatMasker	Unknown	1	264	2075	+	.	ID="RND-5_FAMILY-729";Tend="799";Tstart="529";shortTE="F";uid="449edead-9901-4147-ae1a-23c3e95e98e6"
VSBQ01016202.1	RepeatMasker	DNA	389	584	581	-	.	ID="TTAA2C_AP";Tend="412";Tstart="227";shortTE="F";uid="c99fbb79-0af2-4a85-91ac-29a7798ab915"
VSBQ01016203.1	RepeatMasker	DNA/hAT-Ac	11	678	842	+	.	ID="RND-6_FAMILY-2113";Tend="1974";Tstart="1305";shortTE="F";uid="1d836a1e-a9ea-4b6c-851a-696584078652"
VSBQ01016204.1	RepeatMasker	DNA/Ginger	472	679	1751	-	.	ID="RND-6_FAMILY-7106";Tend="2152";Tstart="1945";shortTE="F";uid="b4a6ed60-021a-46b4-a222-8b7ad7646a29"
VSBQ01016204.1	RepeatMasker	Retroposon?	1	543	4565	-	.	ID="RND-1_FAMILY-201";Tend="550";Tstart="1";shortTE="F";uid="ad0abcbe-49d8-4a65-8a2a-25f7e815de99"
VSBQ01016205.1	RepeatMasker	Unknown	454	576	428	-	.	ID="RND-6_FAMILY-6605";Tend="217";Tstart="92";shortTE="F";uid="75f4ffd2-635b-4cd3-86f9-3c0fe5fdb666"
VSBQ01016206.1	RepeatMasker	Unknown	1	679	6019	+	.	ID="RND-1_FAMILY-40";Tend="948";Tstart="270";shortTE="F";uid="50931967-102c-45d0-8ff8-3ae0ed8232b4"
VSBQ01016208.1	RepeatMasker	Unknown	1	679	5148	+	.	ID="RND-5_FAMILY-10171";Tend="880";Tstart="199";shortTE="F";uid="5b84a7db-247b-446b-9e75-6581d8262362"
VSBQ01016209.1	RepeatMasker	Unknown	23	679	5805	+	.	ID="RND-5_FAMILY-1268";Tend="657";Tstart="1";shortTE="F";uid="beb63550-7380-4a0a-b63d-526a12c55e01"
VSBQ01001621.1	RepeatMasker	DNA/Ginger	2595	2847	1120	+	.	ID="RND-1_FAMILY-259";Tend="1894";Tstart="1613";shortTE="F";uid="d5a1c47a-f133-4ec2-b886-1a0a2c2c8e37"
VSBQ01001621.1	RepeatMasker	DNA/Kolobok-E	3279	3794	3193	+	.	ID="RND-1_FAMILY-140";Tend="1416";Tstart="906";shortTE="F";uid="2dbbd176-b8ad-4baf-8cc2-a5d3e33a50b7"
VSBQ01001621.1	RepeatMasker	DNA/Kolobok-E	1186	2594	8570	+	.	ID="RND-6_FAMILY-11301";TEgroup="ctg_1621%7CRND-6_FAMILY-11301%7C1";Tend="2078";Tstart="751";shortTE="F";uid="71b14b80-1ab3-472a-afc4-95b69dc874d6"
VSBQ01001621.1	RepeatMasker	DNA/hAT-Ac	1	499	2354	+	.	ID="DNA8-91B_AP";Tend="860";Tstart="269";shortTE="F";uid="2a9725fd-e149-4b16-b596-09b79cf78199"
VSBQ01001621.1	RepeatMasker	DNA/hAT-Ac	2876	3333	1991	-	.	ID="RND-5_FAMILY-3680";Tend="1720";Tstart="1256";shortTE="F";uid="52f5cf51-ce2e-458d-81b6-08a089a11884"
VSBQ01001621.1	RepeatMasker	DNA/Ginger-1	606	1189	2881	-	.	ID="RND-6_FAMILY-1155";Tend="1374";Tstart="810";shortTE="F";uid="88ea6c24-0279-4a53-aa48-5ccf00fcb9ac"
VSBQ01001621.1	RepeatMasker	DNA/Ginger-1	2274	2534	792	-	.	ID="RND-6_FAMILY-1155";Tend="1507";Tstart="941";shortTE="F";uid="b50d0876-daaf-4b10-b5bb-f298dc5b05b3"
VSBQ01016211.1	RepeatMasker	DNA/hAT	263	679	1758	+	.	ID="RND-5_FAMILY-265";Tend="1558";Tstart="1114";shortTE="F";uid="5d45b4a8-0e4e-4caf-ac2d-4c4202e6e2f1"
VSBQ01016211.1	RepeatMasker	Unknown	1	273	2297	+	.	ID="RND-6_FAMILY-15876";Tend="429";Tstart="158";shortTE="F";uid="349915a1-9303-4a35-8d15-ce88648cd43e"
VSBQ01016212.1	RepeatMasker	DNA	5	380	1949	-	.	ID="RND-4_FAMILY-398";Tend="1330";Tstart="950";shortTE="F";uid="cdee45d5-4c34-4885-aea2-05b31d8f1ead"
VSBQ01016213.1	RepeatMasker	DNA/Ginger	504	668	544	+	.	ID="RND-6_FAMILY-7106";Tend="2184";Tstart="2035";shortTE="F";uid="6ca71333-8954-4ffc-ae4a-896ffd09f85e"
VSBQ01016215.1	RepeatMasker	DNA/Kolobok-E	468	679	972	-	.	ID="KOLOBOKE-3_AP";Tend="2089";Tstart="1867";shortTE="F";uid="afea51b1-c243-4784-bed8-5d38dc9e92ab"
VSBQ01016215.1	RepeatMasker	DNA/Ginger	1	413	2298	-	.	ID="RND-6_FAMILY-7106";Tend="2141";Tstart="1673";shortTE="F";uid="9e6e6c70-9879-4425-b317-19642bd1c81b"
VSBQ01016216.1	RepeatMasker	DNA/hAT-hAT19	217	487	427	-	.	ID="RND-6_FAMILY-1625";Tend="1238";Tstart="966";shortTE="F";uid="aa9ceb55-84b5-4f5f-9cd4-d67fa38c2594"
VSBQ01016217.1	RepeatMasker	Unknown	1	678	2540	+	.	ID="RND-6_FAMILY-31311";Tend="939";Tstart="243";shortTE="F";uid="d65fa635-a62d-4682-8249-7018295d80b5"
VSBQ01016218.1	RepeatMasker	Unknown	1	678	5639	+	.	ID="RND-1_FAMILY-136";Tend="736";Tstart="58";shortTE="F";uid="96b6c322-ff0d-4f34-9f0e-5663f27f68f9"
VSBQ01016219.1	RepeatMasker	DNA/Kolobok-E	205	678	2374	-	.	ID="RND-5_FAMILY-1965";Tend="1770";Tstart="1292";shortTE="F";uid="3c1ef1f2-317b-48d6-b8eb-5e62e12d8f1e"
VSBQ01001622.1	RepeatMasker	DNA/Maverick	2324	3768	3664	+	.	ID="RND-6_FAMILY-1147";Tend="1538";Tstart="117";shortTE="F";uid="4557ea81-0c01-47c2-b3fe-cf71aebe5146"
VSBQ01001622.1	RepeatMasker	DNA/Maverick	1103	1847	2077	+	.	ID="rnd-4_family-1976";Tend="1004";Tstart="6";shortTE="F";uid="e33d4c2d-c4ff-4811-9e83-ebf2f628fe37"
VSBQ01001622.1	RepeatMasker	DNA/Maverick	1848	2196	708	-	.	ID="polinton-4_nvi";Tend="11864";Tstart="11660";shortTE="F";uid="69e24ab7-69aa-48f1-aac5-e30f528da0e4"
VSBQ01016222.1	RepeatMasker	Unknown	1	678	5594	+	.	ID="RND-1_FAMILY-65";Tend="1061";Tstart="364";shortTE="F";uid="f520087e-a11d-4389-8ae5-459de35a629d"
VSBQ01016224.1	RepeatMasker	LTR/Gypsy	34	556	609	+	.	ID="RND-5_FAMILY-2271";Tend="556";Tstart="1";shortTE="F";uid="069bca0a-4d7e-44ba-a97a-ba20c118dd24"
VSBQ01016225.1	RepeatMasker	Unknown	1	678	5236	-	.	ID="RND-5_FAMILY-3517";Tend="1353";Tstart="677";shortTE="F";uid="e5698dcf-01a4-49b6-863c-d68488c0a0cc"
VSBQ01016226.1	RepeatMasker	Unknown	1	678	4791	+	.	ID="RND-5_FAMILY-10171";Tend="882";Tstart="207";shortTE="F";uid="bae4ab4c-084c-40f5-93d8-1a54c134d043"
VSBQ01016227.1	RepeatMasker	Unknown	1	678	5150	+	.	ID="RND-3_FAMILY-95";Tend="1426";Tstart="753";shortTE="F";uid="7c4b2891-b8b3-42d9-b1aa-3b0846ec11b2"
VSBQ01016228.1	RepeatMasker	DNA/Kolobok-E	1	263	1747	+	.	ID="RND-1_FAMILY-116";Tend="626";Tstart="368";shortTE="F";uid="8f6c6403-110a-4e14-b9f7-657933080788"
VSBQ01016228.1	RepeatMasker	DNA/MULE-MuDR	174	280	719	+	.	ID="RND-6_FAMILY-11521";Tend="1012";Tstart="900";shortTE="F";uid="80fb691c-6df2-4bdc-9534-a7bc574819c5"
VSBQ01016228.1	RepeatMasker	Unknown	281	678	3073	-	.	ID="RND-1_FAMILY-56";Tend="969";Tstart="586";shortTE="F";uid="c3a13728-345f-4883-b949-80cec7214684"
VSBQ01016229.1	RepeatMasker	LTR/Gypsy	227	678	2401	+	.	ID="RND-6_FAMILY-2133";Tend="441";Tstart="1";shortTE="F";uid="bee097c9-f1e2-42f7-86f6-e89b425073f8"
VSBQ01001623.1	RepeatMasker	Unknown	1168	1708	3256	+	.	ID="RND-5_FAMILY-1423";Tend="1165";Tstart="608";shortTE="F";uid="8933271f-d2b2-422a-a164-b79580e2b9e0"
VSBQ01001623.1	RepeatMasker	DNA	3572	3748	941	-	.	ID="TTAA2D_AP";Tend="422";Tstart="225";shortTE="F";uid="96bde659-30ea-4976-9c6c-10a3dc46c7a0"
VSBQ01001623.1	RepeatMasker	Unknown	1735	2258	1358	-	.	ID="RND-1_FAMILY-78";Tend="552";Tstart="144";shortTE="F";uid="4740dd89-a5b5-4f79-a835-7783f64cd934"
VSBQ01016230.1	RepeatMasker	DNA/Kolobok-E	4	107	520	-	.	ID="RND-6_FAMILY-6338";Tend="394";Tstart="289";shortTE="F";uid="0c7a4ed7-889d-423a-a4ee-f19f70529b01"
VSBQ01016231.1	RepeatMasker	DNA/hAT-Blackjack	24	543	654	+	.	ID="HAT-1_SIN";Tend="1097";Tstart="578";shortTE="F";uid="e063e39e-098f-4e6b-b61d-095ea709b480"
VSBQ01016233.1	RepeatMasker	DNA/hAT-Tip100	280	678	3030	+	.	ID="RND-1_FAMILY-222";Tend="394";Tstart="1";shortTE="F";uid="a1388d66-2f3a-4a48-b60d-1d9f13ded8d2"
VSBQ01016233.1	RepeatMasker	DNA/hAT-Tip100	1	433	999	-	.	ID="RND-5_FAMILY-618";TEgroup="ctg_16233%7CRND-5_FAMILY-618%7C1";Tend="647";Tstart="1";shortTE="F";uid="f9afa889-4970-4bf7-9e27-8402b8281300"
VSBQ01016235.1	RepeatMasker	Unknown	5	564	920	-	.	ID="REP-6_LMI";Tend="12078";Tstart="11516";shortTE="F";uid="38e88192-3192-4cbc-9bc7-aef376321c33"
VSBQ01016236.1	RepeatMasker	DNA/Kolobok-E	5	379	1796	+	.	ID="RND-6_FAMILY-3940";Tend="1571";Tstart="1217";shortTE="F";uid="83a545bb-12fe-4808-a39a-50f608451901"
VSBQ01016237.1	RepeatMasker	DNA/Kolobok-E	495	678	1507	+	.	ID="RND-5_FAMILY-9815";Tend="930";Tstart="747";shortTE="F";uid="f0aa71a5-2c37-4403-a83c-9aaa91e29670"
VSBQ01016237.1	RepeatMasker	DNA/hAT-Tip100	334	504	1302	+	.	ID="RND-6_FAMILY-9590";Tend="1219";Tstart="1042";shortTE="F";uid="470ebf27-b201-4a39-b94d-797ba4979a1b"
VSBQ01016238.1	RepeatMasker	Unknown	372	550	797	+	.	ID="RND-6_FAMILY-6968";Tend="2187";Tstart="2004";shortTE="F";uid="67344d7a-6df6-4b70-aedc-9f9c140ff0d1"
VSBQ01016238.1	RepeatMasker	LTR/Gypsy	1	382	3164	-	.	ID="RND-6_FAMILY-8218";Tend="2538";Tstart="2157";shortTE="F";uid="a4bf178a-1d67-40b9-804f-8fedd34e257f"
VSBQ01016239.1	RepeatMasker	Unknown	1	379	3205	+	.	ID="RND-1_FAMILY-139";Tend="1437";Tstart="1063";shortTE="F";uid="2232068e-e567-4556-95ca-cbec86edcb94"
VSBQ01001624.1	RepeatMasker	Retroposon?	207	392	773	+	.	ID="RND-6_FAMILY-2019";Tend="1483";Tstart="1294";shortTE="F";uid="d2c5c22a-e6c3-43fe-8e4f-9cff202eff49"
VSBQ01001624.1	RepeatMasker	DNA/hAT-Tip100	3644	3761	657	-	.	ID="RND-6_FAMILY-15916";Tend="1646";Tstart="1516";shortTE="F";uid="958af90d-b25b-4fd8-b594-4d7b8847a6c7"
VSBQ01001624.1	RepeatMasker	DNA/hAT-Tip100	1215	1485	542	-	.	ID="dna8-100b_ap";Tend="87";Tstart="1";shortTE="F";uid="090e2515-7e97-41ed-bcb4-08e854ac57c6"
VSBQ01016240.1	RepeatMasker	DNA/P	275	678	3293	+	.	ID="RND-6_FAMILY-328";Tend="526";Tstart="125";shortTE="F";uid="8732e72c-792e-4cac-8239-4b3c681932b1"
VSBQ01016240.1	RepeatMasker	Unknown	1	621	4406	-	.	ID="RND-5_FAMILY-2447";Tend="609";Tstart="22";shortTE="F";uid="c8f2f753-2e5f-4ec1-ac4b-303de582a063"
VSBQ01016242.1	RepeatMasker	LINE/R1	1	546	4800	-	.	ID="RND-6_FAMILY-6717";Tend="545";Tstart="1";shortTE="F";uid="82871e5d-a315-4b24-a5dd-478e64d3e524"
VSBQ01016243.1	RepeatMasker	Unknown	1	678	5848	-	.	ID="RND-1_FAMILY-35";Tend="1247";Tstart="570";shortTE="F";uid="455d27cb-a5f8-486b-a1cd-000c4c7bd9eb"
VSBQ01016244.1	RepeatMasker	Unknown	197	678	4125	+	.	ID="RND-1_FAMILY-51";Tend="559";Tstart="80";shortTE="F";uid="122d51e8-a480-4378-8858-b00fd0a587dc"
VSBQ01016245.1	RepeatMasker	Unknown	1	678	5292	+	.	ID="RND-1_FAMILY-382";Tend="1473";Tstart="818";shortTE="F";uid="30053fe3-4f1e-4bb5-8641-53c08657285e"
VSBQ01016246.1	RepeatMasker	Unknown	1	672	3934	-	.	ID="RND-1_FAMILY-234";Tend="663";Tstart="37";shortTE="F";uid="9b1e4537-adf3-4bf5-8237-93b1efa3a50a"
VSBQ01016247.1	RepeatMasker	Unknown	1	678	4603	-	.	ID="RND-4_FAMILY-197";Tend="1031";Tstart="355";shortTE="F";uid="cc36255f-446e-44ba-8b44-3818e6a0bdc1"
VSBQ01016248.1	RepeatMasker	RC/Helitron	215	654	1110	-	.	ID="RND-5_FAMILY-41";Tend="873";Tstart="431";shortTE="F";uid="9380bf2b-68b5-4a97-a5e1-d840836caef5"
VSBQ01016249.1	RepeatMasker	Unknown	1	467	3423	+	.	ID="RND-6_FAMILY-9660";Tend="1655";Tstart="1198";shortTE="F";uid="7cf7a0d1-9576-454f-8c82-da955ce739eb"
VSBQ01016249.1	RepeatMasker	Unknown	456	678	1059	+	.	ID="RND-1_FAMILY-155";Tend="1154";Tstart="932";shortTE="F";uid="2d03a8b5-9298-4003-a4f0-37789dbcdbee"
VSBQ01001625.1	RepeatMasker	RC/Helitron	1332	1578	558	+	.	ID="RND-5_FAMILY-6168";Tend="1214";Tstart="956";shortTE="F";uid="b4a1157b-92c0-40ba-bced-58517d9c30cd"
VSBQ01001625.1	RepeatMasker	Unknown	1652	3396	10456	+	.	ID="RND-5_FAMILY-2722";Tend="1638";Tstart="63";shortTE="F";uid="9492d8c8-3c2e-45dc-a7a1-8132463a83d1"
VSBQ01001625.1	RepeatMasker	DNA/Ginger-2	3585	3690	403	-	.	ID="RND-6_FAMILY-8735";Tend="862";Tstart="746";shortTE="F";uid="dabf1811-9f55-41f7-9069-2fa7f8b727a3"
VSBQ01001625.1	RepeatMasker	RC/Helitron	1214	1527	1435	-	.	ID="RND-1_FAMILY-378";Tend="960";Tstart="666";shortTE="F";uid="68834244-f617-4acc-a486-22de0c337344"
VSBQ01016250.1	RepeatMasker	Unknown	1	678	4978	+	.	ID="RND-4_FAMILY-197";Tend="781";Tstart="102";shortTE="F";uid="4079aff0-6c14-4e01-8a51-8a14d8d11c28"
VSBQ01016251.1	RepeatMasker	Unknown	13	677	4951	-	.	ID="RND-5_FAMILY-2826";Tend="1324";Tstart="667";shortTE="F";uid="67559154-d83a-4202-a886-a094b67146f8"
VSBQ01016252.1	RepeatMasker	Unknown	1	677	5063	-	.	ID="RND-3_FAMILY-95";Tend="1629";Tstart="954";shortTE="F";uid="1036434b-9538-4b15-bbe1-1c8c1f56d841"
VSBQ01016253.1	RepeatMasker	RC/Helitron	558	677	966	-	.	ID="RND-6_FAMILY-2752";Tend="1230";Tstart="1111";shortTE="F";uid="377e73f0-91ec-425f-beaa-cf37ccfa8fcc"
VSBQ01016253.1	RepeatMasker	DNA	429	548	640	-	.	ID="TTAA2C_AP";Tend="421";Tstart="289";shortTE="F";uid="ca9b98d7-eaad-40ad-b382-7e272c44c87c"
VSBQ01016254.1	RepeatMasker	DNA/TcMar-m44	2	212	613	-	.	ID="rnd-6_family-1881";Tend="1014";Tstart="837";shortTE="F";uid="2e9b3911-eaa2-4ed0-a964-fbf80f4b5693"
VSBQ01016255.1	RepeatMasker	Unknown	1	441	4030	+	.	ID="RND-1_FAMILY-29";Tend="864";Tstart="424";shortTE="F";uid="1df02336-9bff-47be-8cdf-712b50e15474"
VSBQ01016255.1	RepeatMasker	Unknown	319	653	875	-	.	ID="RND-1_FAMILY-193";Tend="852";Tstart="186";shortTE="F";uid="5659f97e-410b-48f6-98ed-b095cff011f1"
VSBQ01016257.1	RepeatMasker	Unknown	392	578	872	+	.	ID="RND-1_FAMILY-193";Tend="369";Tstart="186";shortTE="F";uid="fdea5d49-c7a2-4b90-96e2-2e7bd0eaef34"
VSBQ01016257.1	RepeatMasker	Unknown	1	305	1924	+	.	ID="RND-1_FAMILY-164";Tend="719";Tstart="258";shortTE="F";uid="bc31d685-7ab6-47cc-82c8-226a7d92b0c0"
VSBQ01016258.1	RepeatMasker	Unknown	343	531	1067	-	.	ID="RND-5_FAMILY-3783";Tend="744";Tstart="546";shortTE="F";uid="05653714-568a-4c7b-9d9e-1e0a4cdd7364"
VSBQ01016259.1	RepeatMasker	Unknown	543	677	884	-	.	ID="RND-6_FAMILY-1597";Tend="1281";Tstart="1149";shortTE="F";uid="25c42733-6f67-4049-a1e1-b7a429df9a50"
VSBQ01001626.1	RepeatMasker	RC/Helitron	3201	3760	4508	+	.	ID="RND-1_FAMILY-4";Tend="1380";Tstart="825";shortTE="F";uid="6479ae08-bc31-4999-83e8-34f18c8d8fa1"
VSBQ01001626.1	RepeatMasker	Retroposon?	1604	1750	469	+	.	ID="RND-6_FAMILY-21179";Tend="496";Tstart="370";shortTE="F";uid="b3d6bc2d-e1b4-43b5-a85b-100f87ec62f3"
VSBQ01001626.1	RepeatMasker	DNA/hAT-Ac	2564	2978	2759	+	.	ID="DNA8-91B_AP";Tend="759";Tstart="340";shortTE="F";uid="7d5ad49e-0893-4ddc-86a0-d63cd845213b"
VSBQ01001626.1	RepeatMasker	Retroposon?	1749	1905	907	+	.	ID="SINE2-1_AP";Tend="167";Tstart="1";shortTE="F";uid="a2de0caf-e4de-4148-980e-18b8d02b6192"
VSBQ01001626.1	RepeatMasker	Retroposon?	1	1375	8749	-	.	ID="RND-6_FAMILY-21179";Tend="1237";Tstart="2";shortTE="F";uid="7af5151d-e34f-479e-b2c1-0aef66386ed2"
VSBQ01001626.1	RepeatMasker	DNA/Ginger-1	1907	2009	580	-	.	ID="RND-6_FAMILY-1155";Tend="913";Tstart="820";shortTE="F";uid="867c1494-157e-4851-b4b1-9a7faf8fc333"
VSBQ01016260.1	RepeatMasker	LTR/Gypsy	1	530	690	+	.	ID="GYPSY-7_CFL-I";Tend="5086";Tstart="4462";shortTE="F";uid="804be490-91e0-47f3-b6be-9fe9c4ce5a51"
VSBQ01016262.1	RepeatMasker	DNA/Kolobok-E	1	677	5741	+	.	ID="RND-1_FAMILY-105";Tend="780";Tstart="92";shortTE="F";uid="696dd751-5e1c-46dc-a0b0-a032913be459"
VSBQ01016263.1	RepeatMasker	LTR/Copia	1	590	3542	-	.	ID="RND-6_FAMILY-16655";Tend="440";Tstart="1";shortTE="F";uid="51da58fa-3690-46d8-a26f-ded38f54ba30"
VSBQ01016264.1	RepeatMasker	DNA	337	512	466	-	.	ID="RND-6_FAMILY-6826";Tend="232";Tstart="57";shortTE="F";uid="704ae75c-5ce9-4f99-a618-51b8e4d3cc18"
VSBQ01016264.1	RepeatMasker	DNA	18	355	499	-	.	ID="rnd-6_family-6826";Tend="233";Tstart="52";shortTE="F";uid="06ecf932-33f6-41ce-8d12-8ba3c105d788"
VSBQ01016265.1	RepeatMasker	DNA/hAT-Charlie	1	651	937	-	.	ID="rnd-6_family-7135";Tend="195";Tstart="44";shortTE="F";uid="a7c8e9ae-abf0-4f17-8421-83d09891b0fa"
VSBQ01016266.1	RepeatMasker	DNA/P	1	409	3501	-	.	ID="RND-6_FAMILY-6570";Tend="408";Tstart="1";shortTE="F";uid="ff1d305e-588c-4152-a22a-ff5bc16ebe28"
VSBQ01016267.1	RepeatMasker	DNA/Maverick	1	668	1388	-	.	ID="RND-5_FAMILY-761";TEgroup="ctg_16267%7CRND-5_FAMILY-761%7C1";Tend="507";Tstart="1";shortTE="F";uid="832768e2-9f19-47e6-8824-334364f91ee7"
VSBQ01016268.1	RepeatMasker	DNA/hAT-Tip100	1	399	3045	-	.	ID="RND-1_FAMILY-222";Tend="579";Tstart="185";shortTE="F";uid="f32e9b57-3bbc-46f3-ad00-ebbe74949ec5"
VSBQ01016269.1	RepeatMasker	Unknown	217	383	585	+	.	ID="RND-6_FAMILY-4837";Tend="427";Tstart="215";shortTE="F";uid="f11d20cd-05c5-4fc4-b01b-2ad2ed0a5b3c"
VSBQ01016269.1	RepeatMasker	DNA/Kolobok-E	32	192	707	+	.	ID="RND-6_FAMILY-30263";Tend="648";Tstart="468";shortTE="F";uid="9e4037f1-43bf-4022-8bdc-a1c8f5961d2f"
VSBQ01001627.1	RepeatMasker	Unknown	1	3757	11414	+	.	ID="RND-5_FAMILY-2509";Tend="1763";Tstart="1";shortTE="F";uid="f5ea6596-f426-406d-9e2c-194608a675f5"
VSBQ01016270.1	RepeatMasker	DNA/P	401	677	2330	+	.	ID="RND-6_FAMILY-9459";Tend="277";Tstart="1";shortTE="F";uid="874533fe-45ff-4311-ae57-c9e9478d25ed"
VSBQ01016270.1	RepeatMasker	DNA/P	112	327	402	+	.	ID="P-2_AP";Tend="2468";Tstart="2238";shortTE="F";uid="86d2f3e5-81eb-47ec-8523-c555f57f1c67"
VSBQ01016271.1	RepeatMasker	Unknown	3	677	5085	+	.	ID="RND-5_FAMILY-3517";Tend="1153";Tstart="481";shortTE="F";uid="28e04eee-5cb9-42d2-bea5-22e865655cdc"
VSBQ01016272.1	RepeatMasker	Unknown	1	522	4536	-	.	ID="RND-6_FAMILY-1123";Tend="525";Tstart="1";shortTE="F";uid="681e69e7-8b54-4461-a96c-bb167804bb8a"
VSBQ01016273.1	RepeatMasker	Unknown	1	677	4945	-	.	ID="RND-1_FAMILY-220";Tend="638";Tstart="1";shortTE="F";uid="44522002-d70a-4061-a326-03c087b5a718"
VSBQ01016274.1	RepeatMasker	Unknown	496	677	1469	+	.	ID="RND-6_FAMILY-18127";Tend="178";Tstart="1";shortTE="F";uid="3ab8c69a-eb24-4d89-a29d-c6d4b17a74dd"
VSBQ01016274.1	RepeatMasker	LTR/Gypsy	145	508	880	-	.	ID="GYPSY2-I_AP";Tend="463";Tstart="126";shortTE="F";uid="204a9488-f6c2-4780-a80c-92ca02a56549"
VSBQ01016275.1	RepeatMasker	DNA/hAT-Tip100	1	291	2337	+	.	ID="RND-5_FAMILY-618";Tend="980";Tstart="692";shortTE="F";uid="a0eca8cb-b943-4b7c-8476-9c1066590b29"
VSBQ01016275.1	RepeatMasker	Unknown	292	677	3468	-	.	ID="RND-4_FAMILY-2790";Tend="801";Tstart="431";shortTE="F";uid="671f4d84-92a7-4077-86cd-326208f2c75c"
VSBQ01016277.1	RepeatMasker	DNA	1	677	5328	-	.	ID="RND-1_FAMILY-50";Tend="2556";Tstart="1897";shortTE="F";uid="4892e2cb-3b14-4d46-bf0e-a8917fd37d4c"
VSBQ01016279.1	RepeatMasker	DNA/Ginger	444	677	1459	+	.	ID="RND-1_FAMILY-259";Tend="1904";Tstart="1669";shortTE="F";uid="c0e728c4-c3cb-4013-9472-cebd0f1cd196"
VSBQ01016279.1	RepeatMasker	Retroposon?	1	582	4546	-	.	ID="RND-5_FAMILY-2340";Tend="571";Tstart="1";shortTE="F";uid="d27b3671-d2bf-4bf0-aae0-1f2d71d9d6f0"
VSBQ01001628.1	RepeatMasker	DNA/hAT-Tip100	2404	3273	561	+	.	ID="HAT-15_LMI";Tend="4489";Tstart="3637";shortTE="F";uid="1fab36f0-1cd7-4b6d-a9b7-7b7d6674d66f"
VSBQ01001628.1	RepeatMasker	DNA/hAT-Tip100	835	1025	477	+	.	ID="RND-5_FAMILY-421";Tend="1087";Tstart="913";shortTE="F";uid="d1f582ee-5438-456f-8fb2-3b7cad45ef72"
VSBQ01001628.1	RepeatMasker	DNA/hAT-Tip100	162	442	780	+	.	ID="RND-5_FAMILY-421";Tend="745";Tstart="477";shortTE="F";uid="b44193a2-ddef-4f04-b772-782fc5d84e7a"
VSBQ01001628.1	RepeatMasker	DNA/hAT-Ac	1237	1380	406	-	.	ID="DNA8-91_AP";Tend="144";Tstart="1";shortTE="F";uid="ed2704c1-1a94-464f-b9fb-c680d9757f51"
VSBQ01001628.1	RepeatMasker	Unknown	455	928	1159	-	.	ID="RND-6_FAMILY-22074";Tend="1214";Tstart="766";shortTE="F";uid="e17f9838-ac22-4210-9509-b4dbc36e5656"
VSBQ01016281.1	RepeatMasker	LTR/Copia	1	677	6023	-	.	ID="RND-6_FAMILY-16655";Tend="773";Tstart="97";shortTE="F";uid="0b498f3b-a613-479b-9066-545512fa4cd6"
VSBQ01016282.1	RepeatMasker	DNA/Kolobok-E	77	676	3883	+	.	ID="RND-6_FAMILY-2082";Tend="1169";Tstart="580";shortTE="F";uid="fa3191e2-76de-47d9-b6fb-6a3ef1075a6e"
VSBQ01016283.1	RepeatMasker	Unknown	1	677	3799	+	.	ID="RND-1_FAMILY-59";Tend="748";Tstart="60";shortTE="F";uid="590dfd64-ef91-4c98-88ff-0c573f1f9025"
VSBQ01016285.1	RepeatMasker	DNA/hAT	1	677	5508	-	.	ID="RND-1_FAMILY-182";Tend="2312";Tstart="1609";shortTE="F";uid="4c3b0add-ee44-495b-b84c-003598b4329e"
VSBQ01016286.1	RepeatMasker	LTR/Gypsy	1	396	902	+	.	ID="GYPSY-23_PBA-I";Tend="4162";Tstart="3808";shortTE="F";uid="e854f5dd-5df4-44b0-afc6-2c5f974d6e4b"
VSBQ01016287.1	RepeatMasker	Unknown	1	628	4213	+	.	ID="RND-5_FAMILY-10171";Tend="739";Tstart="114";shortTE="F";uid="2b96ce16-2cdb-4f24-a29b-fcfd33876ff6"
VSBQ01016288.1	RepeatMasker	Unknown	1	355	2970	-	.	ID="RND-1_FAMILY-56";Tend="970";Tstart="616";shortTE="F";uid="bb34849e-3ecb-4e32-972c-b3565890b0c1"
VSBQ01016288.1	RepeatMasker	Unknown	343	677	2901	-	.	ID="RND-1_FAMILY-70";Tend="935";Tstart="600";shortTE="F";uid="1d8f24ef-5541-47b7-a1f4-0bf985ecab5b"
VSBQ01016289.1	RepeatMasker	Unknown	4	397	648	-	.	ID="RND-1_FAMILY-254";Tend="976";Tstart="612";shortTE="F";uid="5767ef79-45d3-4f9f-a899-37bb04e2d5cd"
VSBQ01001629.1	RepeatMasker	DNA/hAT-hAT19	110	1108	6496	+	.	ID="RND-6_FAMILY-7820";Tend="1496";Tstart="509";shortTE="F";uid="3ecadd71-3170-44e3-bee2-7f6913986f7d"
VSBQ01001629.1	RepeatMasker	Unknown	1394	1747	1331	+	.	ID="RND-1_FAMILY-174";Tend="1863";Tstart="1544";shortTE="F";uid="3d56911a-8527-4b47-84ea-f732e6e5f7c2"
VSBQ01001629.1	RepeatMasker	Unknown	1846	2871	6319	-	.	ID="RND-6_FAMILY-13336";Tend="1672";Tstart="368";shortTE="F";uid="117c5de3-02fd-43cf-9f81-3c86d9477980"
VSBQ01001629.1	RepeatMasker	Unknown	3204	3487	1234	-	.	ID="RND-6_FAMILY-13336";Tend="312";Tstart="74";shortTE="F";uid="c927e5b6-33b9-4d06-934d-e5c4027fa7c2"
VSBQ01001629.1	RepeatMasker	Unknown	1175	1342	779	-	.	ID="RND-4_FAMILY-773";Tend="1062";Tstart="909";shortTE="F";uid="ff6bfa7b-ad39-421e-97d6-e6efc12da692"
VSBQ01016290.1	RepeatMasker	DNA	1	677	3928	+	.	ID="RND-1_FAMILY-50";Tend="1397";Tstart="789";shortTE="F";uid="e180dfde-13ec-4fe0-873f-9e0de692f6ee"
VSBQ01016291.1	RepeatMasker	DNA/Maverick	313	655	494	+	.	ID="POLINTON-2_DBP";Tend="1024";Tstart="677";shortTE="F";uid="29b5465f-f087-4044-8782-aba0998520fd"
VSBQ01016292.1	RepeatMasker	Unknown	1	676	4718	+	.	ID="RND-4_FAMILY-197";Tend="733";Tstart="61";shortTE="F";uid="ef9ca405-fa4b-468b-abd8-9a6c1bf40fda"
VSBQ01016293.1	RepeatMasker	Unknown	1	676	5005	+	.	ID="RND-3_FAMILY-95";Tend="1222";Tstart="549";shortTE="F";uid="74373e5a-3798-40b9-bb1e-0ae1e6d8de82"
VSBQ01016294.1	RepeatMasker	DNA/hAT-Tip100	491	676	1129	-	.	ID="RND-6_FAMILY-83";Tend="1413";Tstart="1230";shortTE="F";uid="94e57a60-4b30-43eb-ae0d-c9f819c366b3"
VSBQ01016295.1	RepeatMasker	Unknown	1	434	3115	+	.	ID="RND-6_FAMILY-5269";Tend="507";Tstart="26";shortTE="F";uid="a54a58c5-1394-46ed-9ed5-0f6d3bcd91f8"
VSBQ01016295.1	RepeatMasker	Unknown	379	676	1579	-	.	ID="RND-1_FAMILY-94";Tend="723";Tstart="536";shortTE="F";uid="adaa6592-4fba-451b-926d-a8fe555cdd34"
VSBQ01016297.1	RepeatMasker	DNA/hAT-Tip100	290	582	1589	+	.	ID="DNA8-19_AP";Tend="372";Tstart="61";shortTE="F";uid="1c49818b-9ad4-4930-9bde-dcb41f552319"
VSBQ01016299.1	RepeatMasker	Unknown	1	676	5444	+	.	ID="RND-1_FAMILY-40";Tend="1048";Tstart="394";shortTE="F";uid="c612c7bb-6066-4fef-92e4-a0df9a904240"
VSBQ01000163.1	RepeatMasker	Unknown	296435	296637	809	+	.	ID="RND-4_FAMILY-266";Tend="1571";Tstart="1361";shortTE="F";uid="007dfbae-990d-453a-a125-09b3a071d1c4"
VSBQ01000163.1	RepeatMasker	DNA/hAT-Ac	42542	42679	525	+	.	ID="RND-6_FAMILY-2344";Tend="773";Tstart="653";shortTE="F";uid="442811e4-2e37-40d7-b7b4-e5b01bd9225f"
VSBQ01000163.1	RepeatMasker	Retroposon?	175818	176040	596	+	.	ID="RND-4_FAMILY-1269";Tend="291";Tstart="70";shortTE="F";uid="5ebcc98c-c4c9-42e6-b666-3af33c642769"
VSBQ01000163.1	RepeatMasker	Retroposon?	164707	164816	596	+	.	ID="RND-6_FAMILY-5081";Tend="1633";Tstart="1519";shortTE="F";uid="22fa0d1a-0ce3-47be-ad5a-187b6f471b00"
VSBQ01000163.1	RepeatMasker	DNA/hAT-Ac	439374	440357	3446	+	.	ID="RND-5_FAMILY-393";TEgroup="ctg_163%7CRND-5_FAMILY-393%7C2";Tend="1975";Tstart="1189";shortTE="F";uid="16ac8c68-66da-46ad-b795-854cebfa7716"
VSBQ01000163.1	RepeatMasker	LINE/I	302079	302293	406	+	.	ID="RND-6_FAMILY-2899";Tend="745";Tstart="534";shortTE="F";uid="23b7dad9-adc0-40d4-b133-6e4c9639df31"
VSBQ01000163.1	RepeatMasker	LINE/I	456765	457010	537	+	.	ID="RND-6_FAMILY-2775";Tend="985";Tstart="739";shortTE="F";uid="17630add-7bfb-4810-9731-d7ac0edaca5d"
VSBQ01000163.1	RepeatMasker	Unknown	103422	103552	561	+	.	ID="RND-4_FAMILY-409";Tend="1344";Tstart="1219";shortTE="F";uid="7aa8260b-c177-4eca-ace2-4524cad018da"
VSBQ01000163.1	RepeatMasker	Retroposon?	214448	214976	3413	+	.	ID="RND-6_FAMILY-12621";Tend="1524";Tstart="981";shortTE="F";uid="78a0c875-8390-44ef-8612-0b97a8e0552d"
VSBQ01000163.1	RepeatMasker	DNA/Ginger	587627	588059	834	+	.	ID="RND-1_FAMILY-259";Tend="2024";Tstart="1116";shortTE="F";uid="3950668f-c866-4bd4-baba-bb20fdabd2e1"
VSBQ01000163.1	RepeatMasker	Unknown	523318	523663	2697	+	.	ID="RND-1_FAMILY-409";Tend="1257";Tstart="922";shortTE="F";uid="f916011a-7043-428b-998c-bb1058c38ff5"
VSBQ01000163.1	RepeatMasker	DNA/hAT-Tip100	532910	533020	829	+	.	ID="RND-6_FAMILY-15975";Tend="1236";Tstart="1126";shortTE="F";uid="e12a1300-5405-40e9-a43b-6b25dab62c80"
VSBQ01000163.1	RepeatMasker	Unknown	543123	543267	420	+	.	ID="RND-4_FAMILY-533";Tend="984";Tstart="848";shortTE="F";uid="b94abfb7-06dd-4ab8-bfae-c7167fc88ea8"
VSBQ01000163.1	RepeatMasker	DNA	412259	412407	607	+	.	ID="dna4-2_ap";Tend="150";Tstart="1";shortTE="F";uid="7f73e027-a08a-4030-8562-6c6a8aaf0410"
VSBQ01000163.1	RepeatMasker	Retroposon?	190572	190794	611	+	.	ID="RND-4_FAMILY-1269";Tend="291";Tstart="70";shortTE="F";uid="d61749c1-6544-4b29-8eb7-00de039d11d0"
VSBQ01000163.1	RepeatMasker	DNA/Kolobok-E	177554	177820	1642	+	.	ID="RND-6_FAMILY-748";Tend="2500";Tstart="2238";shortTE="F";uid="9184c0ec-b375-4727-ba94-016b880874ed"
VSBQ01000163.1	RepeatMasker	DNA/hAT-Tip100	663255	663622	2429	+	.	ID="RND-1_FAMILY-264";Tend="2354";Tstart="1983";shortTE="F";uid="9dd9b2e2-206c-467e-926a-6490bc6d4892"
VSBQ01000163.1	RepeatMasker	DNA/Kolobok-E	59575	59771	1194	+	.	ID="RND-6_FAMILY-16369";Tend="1422";Tstart="994";shortTE="F";uid="1bb8486d-d075-4d1d-a03a-867aa18c5825"
VSBQ01000163.1	RepeatMasker	DNA	319496	319729	580	+	.	ID="DNA4-3_AP";Tend="618";Tstart="377";shortTE="F";uid="dea39e6e-d468-4280-9608-3e5f12a474ed"
VSBQ01000163.1	RepeatMasker	DNA/Kolobok-E	323956	324088	726	+	.	ID="RND-6_FAMILY-2080";Tend="1645";Tstart="1516";shortTE="F";uid="9888b54d-82ce-4144-8d8b-0ea6549526f4"
VSBQ01000163.1	RepeatMasker	DNA/hAT-hAT19	425761	425939	813	+	.	ID="DNA8-43_AP";Tend="172";Tstart="1";shortTE="F";uid="1fe5f242-2c69-4c0a-9eaf-6c31d16729cd"
VSBQ01000163.1	RepeatMasker	Unknown	32798	33153	1051	+	.	ID="RND-6_FAMILY-2454";Tend="376";Tstart="8";shortTE="F";uid="55e605ae-9d4d-45ed-b8e9-beffcbcafd6a"
VSBQ01000163.1	RepeatMasker	Retroposon?	342574	343487	3129	+	.	ID="RND-1_FAMILY-293";Tend="1544";Tstart="712";shortTE="F";uid="211aef69-3ee3-44b9-9a80-1f2bc5b0450d"
VSBQ01000163.1	RepeatMasker	Retroposon	514155	515135	7075	+	.	ID="RND-1_FAMILY-286";Tend="2105";Tstart="1162";shortTE="F";uid="ca2bb26a-6e22-4b34-aec2-0ad75457ca6b"
VSBQ01000163.1	RepeatMasker	Unknown	480736	480972	1620	+	.	ID="RND-1_FAMILY-152";Tend="1153";Tstart="920";shortTE="F";uid="663855e1-78de-49cf-9977-1d680c8bb138"
VSBQ01000163.1	RepeatMasker	Unknown	334854	335119	1311	+	.	ID="RND-6_FAMILY-25037";Tend="1310";Tstart="1052";shortTE="F";uid="f8c35866-d5c0-4657-83ef-8b872a2c8406"
VSBQ01000163.1	RepeatMasker	DNA/hAT-Tip100	187360	187704	2647	+	.	ID="RND-6_FAMILY-5448";Tend="881";Tstart="541";shortTE="F";uid="7a230f21-e38b-4b78-ac19-30b24d30fe2e"
VSBQ01000163.1	RepeatMasker	DNA/hAT-hAT19	220080	220340	1883	+	.	ID="HAT-N2_AP";Tend="260";Tstart="1";shortTE="F";uid="88b23634-00fe-48ba-b2b6-5a5844ba3792"
VSBQ01000163.1	RepeatMasker	Retroposon?	549501	549684	509	+	.	ID="RND-6_FAMILY-1257";Tend="888";Tstart="702";shortTE="F";uid="d09405af-2317-435d-b1c2-0b402c8202f5"
VSBQ01000163.1	RepeatMasker	DNA/Kolobok-E	618596	619465	3513	+	.	ID="rnd-5_family-9815";Tend="2327";Tstart="1337";shortTE="F";uid="3e9f2a49-9a29-4ffa-a717-bc2234637ae4"
VSBQ01000163.1	RepeatMasker	DNA/hAT-Tip100	229465	229633	663	+	.	ID="DNA8-16B_AP";Tend="159";Tstart="2";shortTE="F";uid="3f766b14-81c0-4721-8013-d34be8f4a8cd"
VSBQ01000163.1	RepeatMasker	DNA/Ginger-1	182672	183855	5350	+	.	ID="RND-6_FAMILY-1155";Tend="2246";Tstart="1090";shortTE="F";uid="d32022bb-748f-4c7e-aaab-dcf543901c08"
VSBQ01000163.1	RepeatMasker	DNA/Kolobok-E	176923	177386	1361	+	.	ID="RND-6_FAMILY-748";Tend="2236";Tstart="1846";shortTE="F";uid="e4ac0174-9eb8-41a7-b7ab-187a2cf89e3a"
VSBQ01000163.1	RepeatMasker	DNA	55160	55791	2318	+	.	ID="ttaa5_ap";TEgroup="ctg_163%7Cttaa5_ap%7C1";Tend="435";Tstart="1";shortTE="F";uid="55e20d2a-1494-40e6-90e0-a69b7c5844f9"
VSBQ01000163.1	RepeatMasker	Retroposon?	322013	322539	3056	+	.	ID="RND-6_FAMILY-12621";Tend="1446";Tstart="979";shortTE="F";uid="6c28774a-6625-44fe-86f1-6685ec2459a5"
VSBQ01000163.1	RepeatMasker	DNA/hAT-hAT19	220440	220927	2263	+	.	ID="RND-6_FAMILY-4853";Tend="1717";Tstart="1189";shortTE="F";uid="4ed9b68e-b7ab-4101-bfb7-80c9d19eb2c3"
VSBQ01000163.1	RepeatMasker	Unknown	530369	530799	2804	+	.	ID="RND-1_FAMILY-37";Tend="1379";Tstart="950";shortTE="F";uid="453a4486-a5d4-4808-a56e-18a32cbaba19"
VSBQ01000163.1	RepeatMasker	DNA	412899	413018	481	+	.	ID="dna4-2_ap";Tend="767";Tstart="652";shortTE="F";uid="4e455fc5-a5a9-4f74-b1e7-18ccee63bc01"
VSBQ01000163.1	RepeatMasker	DNA/hAT-Ac	223444	223611	1059	+	.	ID="dna8-91_ap";Tend="680";Tstart="516";shortTE="F";uid="33f4bc44-201d-4e53-b8f7-633bdb5ed41f"
VSBQ01000163.1	RepeatMasker	DNA/hAT?	542658	542931	1583	+	.	ID="RND-6_FAMILY-11462";Tend="628";Tstart="334";shortTE="F";uid="b3ab4b27-c2c1-42ca-95f3-0f526422788e"
VSBQ01000163.1	RepeatMasker	DNA	219264	219654	937	+	.	ID="DNA4-2_AP";Tend="370";Tstart="1";shortTE="F";uid="4c6869e2-f08d-4c45-89b0-d23aa1f1cab4"
VSBQ01000163.1	RepeatMasker	DNA/hAT-Tip100	599408	599516	432	+	.	ID="RND-6_FAMILY-15916";Tend="1592";Tstart="1487";shortTE="F";uid="831c0e84-bfe3-4c9c-8c7a-3c86b5550e2f"
VSBQ01000163.1	RepeatMasker	DNA	638826	639089	587	+	.	ID="DNA4-2_AP";Tend="642";Tstart="406";shortTE="F";uid="05d13ddc-3ee8-4f94-b5d5-36ac1dbb445e"
VSBQ01000163.1	RepeatMasker	DNA	80599	80716	558	+	.	ID="dna4-2_ap";TEgroup="ctg_163%7Cdna4-2_ap%7C1";Tend="743";Tstart="93";shortTE="F";uid="e04ab672-9aa5-4500-b2c3-5c8bd5bacd2d"
VSBQ01000163.1	RepeatMasker	DNA	250346	250652	1584	+	.	ID="TTAA14_AP";Tend="552";Tstart="226";shortTE="F";uid="eac3ccf2-cd8b-44b1-bd19-96b7a1fae4ee"
VSBQ01000163.1	RepeatMasker	DNA/hAT-Ac	548896	549133	905	+	.	ID="RND-5_FAMILY-393";Tend="1213";Tstart="947";shortTE="F";uid="a35b34fb-0d0c-4a21-ad39-7bbe29a0255b"
VSBQ01000163.1	RepeatMasker	DNA/TcMar-Tc4	309255	311779	16415	+	.	ID="RND-6_FAMILY-10494";Tend="2646";Tstart="174";shortTE="F";uid="19a40ae6-ca39-4023-a806-ce145bdae827"
VSBQ01000163.1	RepeatMasker	DNA/hAT?	252045	252589	1559	+	.	ID="rnd-6_family-11462";Tend="607";Tstart="378";shortTE="F";uid="cc5427a8-d5ff-4701-9ff8-5535b3a4824a"
VSBQ01000163.1	RepeatMasker	RC/Helitron	333580	333842	878	+	.	ID="RND-1_FAMILY-26";Tend="1450";Tstart="1204";shortTE="F";uid="b0351d4a-0284-482b-803e-60059ce627a6"
VSBQ01000163.1	RepeatMasker	Unknown	385014	385133	794	+	.	ID="RND-1_FAMILY-209";Tend="1029";Tstart="908";shortTE="F";uid="047fed53-423c-4aea-99f7-d0e28c3fbc71"
VSBQ01000163.1	RepeatMasker	DNA/hAT-Charlie	455126	455569	2529	+	.	ID="HAT-N1_AP";Tend="456";Tstart="1";shortTE="F";uid="9c91fd36-5c81-4dd3-b7da-f86fcad50b99"
VSBQ01000163.1	RepeatMasker	DNA/Ginger-1	436556	436983	3295	+	.	ID="RND-6_FAMILY-1155";Tend="1230";Tstart="803";shortTE="F";uid="693008cf-2626-4354-99c8-da20bba558e7"
VSBQ01000163.1	RepeatMasker	DNA	18063	18432	932	+	.	ID="DNA3-8_AP";Tend="349";Tstart="36";shortTE="F";uid="ef42dcb3-286a-41c1-99f4-cbcf9c4f708b"
VSBQ01000163.1	RepeatMasker	DNA	331266	331570	707	+	.	ID="DNA4-3_AP";Tend="338";Tstart="27";shortTE="F";uid="3b57b05e-38f6-4605-bfac-1036a9526972"
VSBQ01000163.1	RepeatMasker	DNA	137811	138042	672	+	.	ID="RND-5_FAMILY-776";Tend="1407";Tstart="1183";shortTE="F";uid="7b1a682d-75f7-4ed9-b07e-4e65cd6b5b34"
VSBQ01000163.1	RepeatMasker	RC/Helitron	172443	172593	670	+	.	ID="RND-1_FAMILY-7";Tend="1092";Tstart="936";shortTE="F";uid="8dde09bf-1c93-4b9f-9ee3-e718e129a663"
VSBQ01000163.1	RepeatMasker	DNA	45008	45332	1544	+	.	ID="RND-4_FAMILY-398";Tend="1277";Tstart="935";shortTE="F";uid="3204b7c2-902c-4d59-880c-807332b05be6"
VSBQ01000163.1	RepeatMasker	DNA	12087	12355	1502	+	.	ID="TTAA8_AP";Tend="278";Tstart="8";shortTE="F";uid="6236ca6a-c09c-4b09-a27d-7806ef739c8a"
VSBQ01000163.1	RepeatMasker	DNA/hAT	525191	525623	2615	+	.	ID="RND-5_FAMILY-7509";Tend="1627";Tstart="1194";shortTE="F";uid="db230c4b-538a-4ac5-bdfb-6f35f17ff2a9"
VSBQ01000163.1	RepeatMasker	DNA/hAT	535477	536342	7093	+	.	ID="RND-1_FAMILY-370";Tend="1762";Tstart="899";shortTE="F";uid="868f3626-7d89-42c4-848f-f7626a55874f"
VSBQ01000163.1	RepeatMasker	Unknown	394803	395088	1681	+	.	ID="RND-6_FAMILY-3095";Tend="1185";Tstart="887";shortTE="F";uid="b504a8d6-66f0-472d-bc8d-30a8c5029683"
VSBQ01000163.1	RepeatMasker	DNA/Ginger	51852	52153	2199	+	.	ID="RND-6_FAMILY-7106";Tend="2154";Tstart="1861";shortTE="F";uid="4928e69a-3a00-4a8c-98cd-21b0fc9c7152"
VSBQ01000163.1	RepeatMasker	Unknown	237935	238561	2420	+	.	ID="RND-4_FAMILY-266";Tend="1601";Tstart="995";shortTE="F";uid="6cc4b898-ae07-427e-bfa0-854eb48f4819"
VSBQ01000163.1	RepeatMasker	DNA	64342	64665	887	+	.	ID="DNA4-3_AP";Tend="483";Tstart="196";shortTE="F";uid="a91346ef-ab0f-4c33-94be-b65f07197943"
VSBQ01000163.1	RepeatMasker	DNA/TcMar-Pogo	69593	69773	1617	+	.	ID="RND-5_FAMILY-2043";Tend="1102";Tstart="922";shortTE="F";uid="628f2f1b-47c6-4087-bcdb-e1089b2beeb0"
VSBQ01000163.1	RepeatMasker	DNA/hAT-Tip100	39007	39164	930	+	.	ID="DNA8-63_AP";Tend="159";Tstart="1";shortTE="F";uid="5cf8c9a9-c218-497f-bba4-792c34d75974"
VSBQ01000163.1	RepeatMasker	Unknown	81970	82179	715	+	.	ID="RND-6_FAMILY-6356";Tend="310";Tstart="97";shortTE="F";uid="b7f9e68b-5e85-4aea-ba13-6beed6d126f3"
VSBQ01000163.1	RepeatMasker	Unknown	207689	207825	422	+	.	ID="RND-5_FAMILY-620";Tend="1121";Tstart="977";shortTE="F";uid="5bc30c11-6781-49be-a32a-cb3d5eb83146"
VSBQ01000163.1	RepeatMasker	Unknown	446206	446631	1666	+	.	ID="RND-1_FAMILY-41";Tend="645";Tstart="268";shortTE="F";uid="8e0b1a49-ef4a-43f7-a803-d073b0a1433c"
VSBQ01000163.1	RepeatMasker	DNA/Ginger-1	115995	116392	800	+	.	ID="RND-6_FAMILY-1155";Tend="1429";Tstart="1026";shortTE="F";uid="80916b31-45c8-44fa-b79d-5e8cc1e90091"
VSBQ01000163.1	RepeatMasker	Retroposon?	324078	324616	3195	+	.	ID="RND-6_FAMILY-12621";Tend="1485";Tstart="989";shortTE="F";uid="2e2538a6-fd7e-49c8-9e0e-4d6be64094e1"
VSBQ01000163.1	RepeatMasker	DNA/hAT-Tip100	186966	187177	1547	+	.	ID="RND-6_FAMILY-13639";Tend="196";Tstart="2";shortTE="F";uid="85822c20-571b-4d53-9bcb-8857cee96285"
VSBQ01000163.1	RepeatMasker	DNA	285606	286368	1883	+	.	ID="dna4-2_ap";Tend="822";Tstart="16";shortTE="F";uid="84916825-7846-453b-bc58-87524b884c50"
VSBQ01000163.1	RepeatMasker	Retroposon?	2446	2794	1656	+	.	ID="RND-5_FAMILY-9804";TEgroup="ctg_163%7CRND-5_FAMILY-9804%7C1";Tend="1938";Tstart="1341";shortTE="F";uid="552411a2-9eec-4905-aca8-d14e5b1a8bdc"
VSBQ01000163.1	RepeatMasker	DNA/hAT-Ac	531684	532081	1056	+	.	ID="RND-1_FAMILY-232";Tend="1013";Tstart="639";shortTE="F";uid="b9046504-1986-4e5d-a382-c391b9db531f"
VSBQ01000163.1	RepeatMasker	DNA/hAT-Charlie	79592	79892	558	+	.	ID="RND-5_FAMILY-6460";TEgroup="ctg_163%7CRND-5_FAMILY-6460%7C1";Tend="816";Tstart="342";shortTE="F";uid="9be8bbde-a085-42ef-904e-6e1276fda9f1"
VSBQ01000163.1	RepeatMasker	DNA/hAT-Charlie	541515	541825	2621	+	.	ID="RND-1_FAMILY-362";Tend="1269";Tstart="959";shortTE="F";uid="ba09edf7-03a4-4172-b122-4545d5721ad1"
VSBQ01000163.1	RepeatMasker	Unknown	271950	272658	2210	+	.	ID="RND-1_FAMILY-37";TEgroup="ctg_163%7CRND-1_FAMILY-37%7C1";Tend="1473";Tstart="950";shortTE="F";uid="5b7f0497-a642-46b7-b388-308b454af1ef"
VSBQ01000163.1	RepeatMasker	Retroposon?	182199	182424	662	+	.	ID="RND-6_FAMILY-7125";Tend="1401";Tstart="1185";shortTE="F";uid="159ebd1e-73f1-4273-8f21-940a39c4a0ae"
VSBQ01000163.1	RepeatMasker	DNA/hAT-Ac	537520	539521	10300	+	.	ID="RND-5_FAMILY-393";Tend="2953";Tstart="1002";shortTE="F";uid="7736c736-ad09-4ba3-bdc0-405dcda31c14"
VSBQ01000163.1	RepeatMasker	DNA/Ginger	77062	77208	517	+	.	ID="RND-1_FAMILY-259";Tend="2085";Tstart="1927";shortTE="F";uid="fe7d5f27-b516-4f23-a0d4-16a949ab3306"
VSBQ01000163.1	RepeatMasker	Retroposon?	133816	135067	4427	+	.	ID="SINE2-1_AP";Tend="1770";Tstart="540";shortTE="F";uid="fee6ba0d-721c-47c6-ae73-10d04ddbaeef"
VSBQ01000163.1	RepeatMasker	Retroposon?	357691	357974	615	+	.	ID="SINE2-1_AP";Tend="1354";Tstart="1069";shortTE="F";uid="39f31d77-c9b9-4a21-a3ea-c5f7743232e8"
VSBQ01000163.1	RepeatMasker	DNA	245766	246010	540	+	.	ID="TTAA2D_AP";Tend="404";Tstart="167";shortTE="F";uid="7f385e93-6e93-4083-aba8-cc9287325c4a"
VSBQ01000163.1	RepeatMasker	DNA/Kolobok-E	185244	185528	1837	+	.	ID="RND-6_FAMILY-11301";Tend="2225";Tstart="1952";shortTE="F";uid="48096139-83a6-4067-bdb9-a342c5fdb3b9"
VSBQ01000163.1	RepeatMasker	DNA/hAT?	418093	418261	491	+	.	ID="RND-4_FAMILY-532";Tend="1726";Tstart="1551";shortTE="F";uid="bd4d6764-5400-4bff-b64b-1fe934e6fe2d"
VSBQ01000163.1	RepeatMasker	DNA	584684	585038	573	+	.	ID="DNA4-2_AP";Tend="419";Tstart="50";shortTE="F";uid="9404d99c-22c7-430c-8aa2-c392ece221ff"
VSBQ01000163.1	RepeatMasker	DNA	247214	247735	3498	+	.	ID="RND-4_FAMILY-398";Tend="1464";Tstart="934";shortTE="F";uid="02c65a14-eb54-405d-a86b-fa5f058dd9f9"
VSBQ01000163.1	RepeatMasker	Retroposon?	169450	169556	1290	+	.	ID="SINE2-1_AP";Tend="1215";Tstart="685";shortTE="F";uid="67177498-b772-40cb-9914-e54abf949d8f"
VSBQ01000163.1	RepeatMasker	DNA/Ginger-1	163261	164710	10782	+	.	ID="RND-6_FAMILY-1155";Tend="2260";Tstart="787";shortTE="F";uid="b1f8f3c5-b8fa-4240-a3b2-74d0abdf585c"
VSBQ01000163.1	RepeatMasker	Unknown	82464	84317	12671	+	.	ID="RND-5_FAMILY-901";Tend="2500";Tstart="676";shortTE="F";uid="036a8725-e2a3-4be6-b80d-c36b3f5ad354"
VSBQ01000163.1	RepeatMasker	DNA/hAT-Tip100	581427	581559	495	+	.	ID="DNA8-113_AP";Tend="157";Tstart="39";shortTE="F";uid="7a8f4e2a-cecc-4daa-9f7a-c053b89bfd65"
VSBQ01000163.1	RepeatMasker	DNA	123981	124432	401	+	.	ID="DNA4-3_AP";Tend="615";Tstart="198";shortTE="F";uid="4a67ad4d-e0bd-42a8-8baa-6c7b6ba6af62"
VSBQ01000163.1	RepeatMasker	DNA/hAT-hAT19	305429	305912	2761	+	.	ID="DNA8-96_AP";Tend="511";Tstart="13";shortTE="F";uid="941d6f32-8536-4c97-8d5f-d09f69a7fc88"
VSBQ01000163.1	RepeatMasker	DNA/Ginger-1	449701	449936	861	+	.	ID="RND-5_FAMILY-8248";Tend="1022";Tstart="805";shortTE="F";uid="703471c1-fd36-48b9-a52c-3d6fe3e6f2cc"
VSBQ01000163.1	RepeatMasker	DNA/MULE-NOF	421235	421367	846	+	.	ID="RND-6_FAMILY-28822";Tend="1426";Tstart="1286";shortTE="F";uid="428b7f0b-cc76-456e-aa59-cf2430065db0"
VSBQ01000163.1	RepeatMasker	DNA/hAT-Tip100	478429	478903	2126	+	.	ID="RND-6_FAMILY-21006";Tend="1360";Tstart="924";shortTE="F";uid="bac0e080-dd15-44f5-9ec9-6eeea2da871b"
VSBQ01000163.1	RepeatMasker	DNA/hAT-Ac	405264	405544	1536	+	.	ID="RND-6_FAMILY-10795";Tend="1280";Tstart="977";shortTE="F";uid="0a9a5271-2154-4d25-8c03-f7608bdb738b"
VSBQ01000163.1	RepeatMasker	Retroposon?	260298	260582	1985	+	.	ID="RND-6_FAMILY-12621";Tend="1483";Tstart="1205";shortTE="F";uid="ac9213b4-a317-4b8a-9aeb-1e432a972562"
VSBQ01000163.1	RepeatMasker	Unknown	111030	111352	1545	+	.	ID="RND-6_FAMILY-10496";Tend="1218";Tstart="917";shortTE="F";uid="6696ed5b-5cd7-49da-818c-8808acce35d2"
VSBQ01000163.1	RepeatMasker	DNA/hAT-hAT19	151893	152084	606	+	.	ID="RND-1_FAMILY-333";Tend="972";Tstart="779";shortTE="F";uid="41456c61-bc0b-4b9d-b953-a37f2c896b0b"
VSBQ01000163.1	RepeatMasker	DNA	128912	129721	2445	+	.	ID="DNA4-2_AP";Tend="766";Tstart="1";shortTE="F";uid="4f776789-8957-4291-8970-a967f83eb5cb"
VSBQ01000163.1	RepeatMasker	Unknown	72742	73070	2396	+	.	ID="RND-1_FAMILY-74";Tend="1855";Tstart="1521";shortTE="F";uid="0690b9f5-2fab-4145-94a1-b9643856aa47"
VSBQ01000163.1	RepeatMasker	Unknown	84932	85443	2981	+	.	ID="RND-5_FAMILY-2133";Tend="1397";Tstart="880";shortTE="F";uid="d86f3629-0b85-45fa-8717-190a62245e5b"
VSBQ01000163.1	RepeatMasker	DNA/Ginger	169629	170829	6346	+	.	ID="RND-1_FAMILY-259";Tend="2030";Tstart="897";shortTE="F";uid="1f16d563-a574-48cc-80b1-2fa2c86a2a4f"
VSBQ01000163.1	RepeatMasker	Unknown	45335	45565	932	+	.	ID="RND-6_FAMILY-10100";Tend="1229";Tstart="990";shortTE="F";uid="7603f14a-9aa9-47eb-981b-5b3059a3ccff"
VSBQ01000163.1	RepeatMasker	DNA	328987	329417	1204	+	.	ID="DNA4-2_AP";Tend="420";Tstart="3";shortTE="F";uid="88ac24b9-5f8f-44ed-8f4b-962d70b21f3d"
VSBQ01000163.1	RepeatMasker	DNA/Ginger	590823	591424	4173	+	.	ID="RND-5_FAMILY-879";Tend="1619";Tstart="994";shortTE="F";uid="d4528773-7ec2-47ed-a374-2e8253196ff0"
VSBQ01000163.1	RepeatMasker	RC/Helitron	235229	235329	678	+	.	ID="HELITRON-1_DEL";Tend="1258";Tstart="1162";shortTE="F";uid="558355d0-7dfa-4757-897b-b8ffd921a97c"
VSBQ01000163.1	RepeatMasker	Retroposon?	72389	72534	727	+	.	ID="RND-6_FAMILY-7125";Tend="1900";Tstart="1755";shortTE="F";uid="bcda1afd-402c-4d65-b733-9b362e905d37"
VSBQ01000163.1	RepeatMasker	Unknown	533017	533634	2968	+	.	ID="RND-6_FAMILY-1579";Tend="1661";Tstart="1061";shortTE="F";uid="eaeff63e-c3c9-4e28-8be4-e1aa58c08d6e"
VSBQ01000163.1	RepeatMasker	DNA/Ginger-1	561737	563035	8397	+	.	ID="RND-6_FAMILY-1155";Tend="2274";Tstart="807";shortTE="F";uid="2378db22-a938-4015-90cd-dde60c1d2b29"
VSBQ01000163.1	RepeatMasker	DNA/TcMar-Tigger	156509	156730	852	+	.	ID="DNA2-8_AP";Tend="764";Tstart="530";shortTE="F";uid="e4875f35-969d-4475-a0a8-89f7178f9e37"
VSBQ01000163.1	RepeatMasker	DNA	369612	369990	1358	+	.	ID="TTAA2D_AP";Tend="431";Tstart="63";shortTE="F";uid="3a66aa25-da7f-46c7-a7c4-a313319ba312"
VSBQ01000163.1	RepeatMasker	Retroposon?	182543	182666	559	+	.	ID="RND-6_FAMILY-12797";Tend="492";Tstart="370";shortTE="F";uid="3661d182-7513-45b7-be71-8237dfc02b74"
VSBQ01000163.1	RepeatMasker	Retroposon?	355453	356611	3687	+	.	ID="RND-1_FAMILY-293";Tend="1589";Tstart="496";shortTE="F";uid="ddeed73b-1b5d-43eb-b35e-9bdfa608d746"
VSBQ01000163.1	RepeatMasker	Retroposon?	556924	557363	687	+	.	ID="RND-6_FAMILY-5081";Tend="1934";Tstart="1546";shortTE="F";uid="b35e18b9-b66a-4df6-bff4-e5ad4154fd1f"
VSBQ01000163.1	RepeatMasker	DNA	432450	432697	915	+	.	ID="DNA4-2_AP";Tend="767";Tstart="519";shortTE="F";uid="7c24224d-8b42-4805-85da-f3e9d7e6dcf3"
VSBQ01000163.1	RepeatMasker	DNA/hAT-Charlie	71108	71287	569	+	.	ID="RND-6_FAMILY-11695";Tend="1257";Tstart="1070";shortTE="F";uid="39b278b2-d8aa-4a62-91a2-ea52157ebd1e"
VSBQ01000163.1	RepeatMasker	DNA/Kolobok-E	12424	12562	923	+	.	ID="RND-6_FAMILY-11301";Tend="2231";Tstart="2093";shortTE="F";uid="3641b5b3-84c8-4c75-bf18-99f72a717c6d"
VSBQ01000163.1	RepeatMasker	Unknown	19627	19988	753	+	.	ID="RND-1_FAMILY-15";Tend="1246";Tstart="883";shortTE="F";uid="25a2825e-fd19-491e-a58e-1de3288590c5"
VSBQ01000163.1	RepeatMasker	RC/Helitron	515532	515659	959	+	.	ID="RND-4_FAMILY-43";Tend="1522";Tstart="1393";shortTE="F";uid="5db512f9-a0f2-42ad-a724-7c8559e902e7"
VSBQ01000163.1	RepeatMasker	DNA	472992	473459	675	+	.	ID="RND-5_FAMILY-6535";TEgroup="ctg_163%7CRND-5_FAMILY-6535%7C1";Tend="1428";Tstart="808";shortTE="F";uid="3c3282be-6c79-4616-8586-6d69fc28c2c8"
VSBQ01000163.1	RepeatMasker	Unknown	446632	447277	939	+	.	ID="RND-6_FAMILY-3267";Tend="988";Tstart="197";shortTE="F";uid="dc206154-d402-4fcb-8b1d-a4874f6538c2"
VSBQ01000163.1	RepeatMasker	DNA/Kolobok-E	468280	468660	556	+	.	ID="RND-1_FAMILY-192";Tend="2060";Tstart="1662";shortTE="F";uid="799644a6-0adf-40a3-80ba-a17518d9e591"
VSBQ01000163.1	RepeatMasker	DNA/Ginger-1	234301	234491	648	+	.	ID="RND-6_FAMILY-1155";Tend="1002";Tstart="796";shortTE="F";uid="5e933cf1-bde8-4341-add8-e418d1634df6"
VSBQ01000163.1	RepeatMasker	DNA/hAT-Ac	659345	659452	466	+	.	ID="RND-5_FAMILY-3126";Tend="1782";Tstart="1662";shortTE="F";uid="ef1839c8-b3a9-46d0-b06a-ed91dbe4173f"
VSBQ01000163.1	RepeatMasker	DNA/hAT?	479307	480034	5494	+	.	ID="RND-5_FAMILY-2837";Tend="1657";Tstart="957";shortTE="F";uid="9ba66e3f-5bed-43d1-aeb0-46738a041362"
VSBQ01000163.1	RepeatMasker	Retroposon?	588060	588591	1071	+	.	ID="SINE2-1_AP";Tend="1770";Tstart="1192";shortTE="F";uid="055f9035-e548-4fe0-a45d-36b8c48f595d"
VSBQ01000163.1	RepeatMasker	DNA/Ginger-1	397733	397927	612	+	.	ID="GINGER1-1_AP";Tend="5197";Tstart="4998";shortTE="F";uid="9970e784-05af-45e0-a58b-181377edfe95"
VSBQ01000163.1	RepeatMasker	DNA/Ginger	282019	283489	10109	+	.	ID="RND-6_FAMILY-7106";Tend="2161";Tstart="702";shortTE="F";uid="820046bc-3d8a-4f76-bcd7-a3bfcfcdd3ba"
VSBQ01000163.1	RepeatMasker	Unknown	22669	22895	1362	+	.	ID="RND-5_FAMILY-3566";Tend="1227";Tstart="967";shortTE="F";uid="6813dba6-937e-4fa6-a026-cca0cbad9c7c"
VSBQ01000163.1	RepeatMasker	RC/Helitron	251437	251595	493	+	.	ID="RND-1_FAMILY-26";Tend="1506";Tstart="1357";shortTE="F";uid="d24ca1ab-da08-4c03-a867-690edd9cd5f1"
VSBQ01000163.1	RepeatMasker	Retroposon?	188352	188606	997	+	.	ID="SINE2-1_AP";Tend="271";Tstart="1";shortTE="F";uid="64a94138-c393-4046-8685-81a75cea9624"
VSBQ01000163.1	RepeatMasker	DNA	65604	66017	1069	+	.	ID="ttaa2c_ap";Tend="401";Tstart="15";shortTE="F";uid="3510abb4-ebc6-4e49-a317-92e858b7fc56"
VSBQ01000163.1	RepeatMasker	Unknown	336920	337450	773	+	.	ID="RND-6_FAMILY-4496";Tend="1062";Tstart="559";shortTE="F";uid="f2e4890a-32a0-4644-bfd6-9fc27407c804"
VSBQ01000163.1	RepeatMasker	DNA/Kolobok-E	678787	679711	4503	+	.	ID="rnd-5_family-9815";Tend="2324";Tstart="1330";shortTE="F";uid="30b71be7-54d5-49d4-85a5-97f40eb32b9a"
VSBQ01000163.1	RepeatMasker	DNA/hAT-Charlie	68918	69321	2086	+	.	ID="rnd-5_family-15578";Tend="1574";Tstart="961";shortTE="F";uid="d04dd882-97ce-4a08-a4a7-84bd989ff67b"
VSBQ01000163.1	RepeatMasker	Unknown	215476	215755	859	+	.	ID="RND-1_FAMILY-13";Tend="1146";Tstart="854";shortTE="F";uid="a0a55b0c-a93d-4f96-b157-6802673e45c8"
VSBQ01000163.1	RepeatMasker	DNA	600706	601018	597	+	.	ID="DNA4-3_AP";Tend="634";Tstart="311";shortTE="F";uid="3c0b1e5a-516e-472c-9467-0ed4c2945984"
VSBQ01000163.1	RepeatMasker	Retroposon?	439095	439320	537	+	.	ID="RND-6_FAMILY-29584";Tend="1078";Tstart="811";shortTE="F";uid="f46b967c-c78e-4ab9-8c28-b3b35d4ffa73"
VSBQ01000163.1	RepeatMasker	DNA	211163	211611	828	+	.	ID="DNA4-2_AP";Tend="439";Tstart="3";shortTE="F";uid="014c8dfd-62ae-4ff1-822e-c3283f04b6ec"
VSBQ01000163.1	RepeatMasker	Retroposon?	418349	418671	1594	+	.	ID="RND-4_FAMILY-1269";Tend="1330";Tstart="1021";shortTE="F";uid="d0644e59-8257-45f8-88b0-d77fc0192e38"
VSBQ01000163.1	RepeatMasker	DNA/hAT-Tip100	524953	525137	1346	+	.	ID="RND-4_FAMILY-1270";Tend="1247";Tstart="1064";shortTE="F";uid="d65a471e-986b-48af-88bc-a9ed6fa52dab"
VSBQ01000163.1	RepeatMasker	DNA	570418	570789	1646	+	.	ID="TTAA2D_AP";Tend="431";Tstart="2";shortTE="F";uid="bd667794-8b74-4007-9356-8e6d469df271"
VSBQ01000163.1	RepeatMasker	Retroposon?	397928	398276	3679	+	.	ID="RND-6_FAMILY-12621";Tend="1480";Tstart="1131";shortTE="F";uid="30ea5ac0-5d67-4e9d-b5d6-2e4b4c247ff5"
VSBQ01000163.1	RepeatMasker	LINE/I	665469	665802	1963	+	.	ID="RND-5_FAMILY-5798";Tend="1241";Tstart="905";shortTE="F";uid="b7027db0-2b98-44ff-b9e4-b93fea968157"
VSBQ01000163.1	RepeatMasker	Retroposon?	114429	114934	3516	+	.	ID="RND-6_FAMILY-12621";Tend="1478";Tstart="980";shortTE="F";uid="479963a7-547f-4810-b6c9-c2eec5efce8d"
VSBQ01000163.1	RepeatMasker	Retroposon?	487906	488040	492	+	.	ID="RND-1_FAMILY-68";Tend="718";Tstart="581";shortTE="F";uid="636c0a28-b06e-4726-bde3-dea5e9d7ece2"
VSBQ01000163.1	RepeatMasker	DNA/Ginger	174016	174266	1245	+	.	ID="RND-1_FAMILY-259";Tend="829";Tstart="577";shortTE="F";uid="2f80daf3-d37c-458d-a78d-4c73399a68f4"
VSBQ01000163.1	RepeatMasker	DNA	303088	303846	1433	+	.	ID="DNA4-2_AP";Tend="756";Tstart="2";shortTE="F";uid="9dfd6bf8-0abd-48d5-a5f8-a32685cdfe1d"
VSBQ01000163.1	RepeatMasker	Retroposon?	51519	51905	1137	+	.	ID="SINE2-2_AP";Tend="400";Tstart="1";shortTE="F";uid="a8a2f143-4ecf-471a-a0a0-f163e0d2f420"
VSBQ01000163.1	RepeatMasker	DNA	577272	577646	812	+	.	ID="TTAA2C_AP";Tend="421";Tstart="1";shortTE="F";uid="5cd58629-f8c0-4761-9919-c84051031bfe"
VSBQ01000163.1	RepeatMasker	Retroposon?	536543	537106	854	+	.	ID="SINE2-1_AP";Tend="1463";Tstart="874";shortTE="F";uid="4357e9af-9500-41cc-a888-7450bca48778"
VSBQ01000163.1	RepeatMasker	DNA/Sola-1	477167	477708	4309	+	.	ID="RND-6_FAMILY-19916";Tend="1498";Tstart="956";shortTE="F";uid="e3a206d3-24e5-4d15-a279-41ff0ee16b6c"
VSBQ01000163.1	RepeatMasker	DNA/Kolobok-E	465701	466024	1397	+	.	ID="RND-5_FAMILY-9815";Tend="2025";Tstart="1664";shortTE="F";uid="30f97cd2-8701-44b0-9b81-37f36b4c0f77"
VSBQ01000163.1	RepeatMasker	Unknown	607648	607832	1506	+	.	ID="RND-5_FAMILY-6083";Tend="1322";Tstart="1138";shortTE="F";uid="9c147547-5bae-4c3d-88d6-c504a4ced33a"
VSBQ01000163.1	RepeatMasker	DNA/Ginger	466069	466232	847	+	.	ID="RND-6_FAMILY-7106";Tend="1829";Tstart="1664";shortTE="F";uid="233421f3-106f-40ec-9fed-1c6350d82487"
VSBQ01000163.1	RepeatMasker	DNA	201525	201787	1085	+	.	ID="TTAA3_AP";Tend="248";Tstart="1";shortTE="F";uid="98e89063-9a63-448c-b527-d19112dbe357"
VSBQ01000163.1	RepeatMasker	DNA/Kolobok-E	445031	445582	1005	+	.	ID="RND-1_FAMILY-116";Tend="626";Tstart="87";shortTE="F";uid="7ca52040-9a53-4291-922d-fadef4e82391"
VSBQ01000163.1	RepeatMasker	DNA/TcMar-Tc1	533792	533940	794	+	.	ID="RND-6_FAMILY-5966";Tend="1196";Tstart="1060";shortTE="F";uid="8e7f1944-2677-4507-9369-01cf8ad6c338"
VSBQ01000163.1	RepeatMasker	DNA/hAT-Ac	550242	550377	643	+	.	ID="RND-5_FAMILY-393";Tend="2598";Tstart="2466";shortTE="F";uid="74b70052-3ba4-42b8-bd3c-ec22cf9a328a"
VSBQ01000163.1	RepeatMasker	DNA/Ginger-1	579154	579287	820	+	.	ID="RND-5_FAMILY-357";Tend="1103";Tstart="974";shortTE="F";uid="743f4804-2c31-4bbd-9d58-ff9dc98c68aa"
VSBQ01000163.1	RepeatMasker	Unknown	69869	70146	1344	+	.	ID="RND-1_FAMILY-6";Tend="1179";Tstart="880";shortTE="F";uid="4916886c-0bbc-4e47-bbc9-6ba31c8c2dcd"
VSBQ01000163.1	RepeatMasker	Unknown	646696	646883	453	+	.	ID="RND-1_FAMILY-15";Tend="1065";Tstart="901";shortTE="F";uid="94129067-7f61-46f6-8b24-a4192d792e98"
VSBQ01000163.1	RepeatMasker	DNA/hAT-Charlie	40123	40606	3382	+	.	ID="RND-5_FAMILY-1327";Tend="1334";Tstart="868";shortTE="F";uid="981e7c37-9638-4a1f-b14e-dcc7b7a8073c"
VSBQ01000163.1	RepeatMasker	Retroposon	219845	219945	774	+	.	ID="RND-1_FAMILY-286";Tend="778";Tstart="677";shortTE="F";uid="a88cebe8-abf9-4937-b12d-942871afd4d4"
VSBQ01000163.1	RepeatMasker	DNA/Kolobok-E	515775	515890	637	+	.	ID="RND-6_FAMILY-11301";Tend="2236";Tstart="2120";shortTE="F";uid="32bba30f-509d-46bf-932d-9a7c20aa6735"
VSBQ01000163.1	RepeatMasker	Unknown	70579	71130	3809	+	.	ID="RND-1_FAMILY-71";Tend="1789";Tstart="1256";shortTE="F";uid="8da5e276-16c7-4574-a53b-99edee3339cb"
VSBQ01000163.1	RepeatMasker	DNA	412550	412918	667	+	.	ID="DNA4-2_AP";Tend="431";Tstart="6";shortTE="F";uid="48a82de1-fbc3-4255-b785-808ea9be38c0"
VSBQ01000163.1	RepeatMasker	Unknown	21567	21847	1399	+	.	ID="RND-6_FAMILY-14926";Tend="1203";Tstart="924";shortTE="F";uid="9a2ca3d9-7a67-4f82-b9d1-6fe52062995c"
VSBQ01000163.1	RepeatMasker	Unknown	534593	534808	794	+	.	ID="RND-6_FAMILY-9488";Tend="898";Tstart="698";shortTE="F";uid="d98d8966-d93f-4dad-b48c-2e67bc3db020"
VSBQ01000163.1	RepeatMasker	DNA/hAT-Ac	223182	223311	532	+	.	ID="DNA8-91B_AP";Tend="698";Tstart="579";shortTE="F";uid="b53694d5-f34a-42c5-95bb-e94cd1777fb7"
VSBQ01000163.1	RepeatMasker	DNA/Ginger	194537	194738	643	+	.	ID="RND-1_FAMILY-259";Tend="831";Tstart="616";shortTE="F";uid="04f8f354-61e5-4c31-971b-159c6c17666e"
VSBQ01000163.1	RepeatMasker	DNA/hAT-hAT19	401284	402040	464	+	.	ID="RND-5_FAMILY-2003";TEgroup="ctg_163%7CRND-5_FAMILY-2003%7C1";Tend="1544";Tstart="1241";shortTE="F";uid="49255290-68fe-4fee-8baa-9897a1846464"
VSBQ01000163.1	RepeatMasker	Unknown	419407	419770	2044	+	.	ID="RND-5_FAMILY-8049";Tend="1313";Tstart="959";shortTE="F";uid="a0a0f058-e3f0-419b-9fde-847738fad0c5"
VSBQ01000163.1	RepeatMasker	DNA/Ginger	59772	60081	2551	+	.	ID="RND-6_FAMILY-7106";Tend="2146";Tstart="1837";shortTE="F";uid="4b7ee73a-9f59-4217-bd94-4fca3ac52d54"
VSBQ01000163.1	RepeatMasker	DNA	374252	374472	878	+	.	ID="DNA4-2_AP";Tend="769";Tstart="553";shortTE="F";uid="3687d3c8-8e34-4fe0-8c22-a30876be2e70"
VSBQ01000163.1	RepeatMasker	Unknown	526955	527165	1503	+	.	ID="RND-1_FAMILY-14";Tend="1188";Tstart="978";shortTE="F";uid="4c1aa19f-7709-48d1-8a7a-2fd6f51acd0d"
VSBQ01000163.1	RepeatMasker	Unknown	356620	357191	2304	+	.	ID="RND-6_FAMILY-2317";TEgroup="ctg_163%7CRND-6_FAMILY-2317%7C1";Tend="1631";Tstart="480";shortTE="F";uid="6b6c07f4-a49b-4c7c-999f-0d263f40b7bc"
VSBQ01000163.1	RepeatMasker	RC/Helitron	480965	481153	739	+	.	ID="RND-1_FAMILY-7";Tend="1842";Tstart="1682";shortTE="F";uid="7fdaf52f-38c1-4037-8ce6-cb90d1c14088"
VSBQ01000163.1	RepeatMasker	DNA	515761	515866	679	+	.	ID="RND-6_FAMILY-17942";Tend="1411";Tstart="1131";shortTE="F";uid="03a29e0c-e254-4aa6-bc1b-14e7c45ebb12"
VSBQ01000163.1	RepeatMasker	DNA/Ginger	595367	595543	667	+	.	ID="RND-6_FAMILY-7106";Tend="852";Tstart="673";shortTE="F";uid="0bf24d24-828a-4ec0-a37a-2201a9232fd2"
VSBQ01000163.1	RepeatMasker	LINE/CR1	30385	31347	1091	+	.	ID="RND-1_FAMILY-280";Tend="1459";Tstart="522";shortTE="F";uid="1d4dc6e7-f5e0-4ce4-8f82-f3aebe39413e"
VSBQ01000163.1	RepeatMasker	DNA/Ginger-1	595583	596595	5781	+	.	ID="RND-6_FAMILY-1155";Tend="1946";Tstart="956";shortTE="F";uid="f9cd6316-29c7-4258-83d9-dc66478598df"
VSBQ01000163.1	RepeatMasker	DNA	56357	56512	1118	+	.	ID="TTAA13B_AP";Tend="167";Tstart="7";shortTE="F";uid="558ca2f7-9835-4f6f-a619-1b825abf4279"
VSBQ01000163.1	RepeatMasker	DNA/hAT-hATm	642555	643159	2902	+	.	ID="RND-6_FAMILY-17927";Tend="753";Tstart="196";shortTE="F";uid="56bcc65d-924f-48c4-b7f4-17886d5c4663"
VSBQ01000163.1	RepeatMasker	DNA/hAT-Ac	658206	658435	711	+	.	ID="RND-5_FAMILY-3126";Tend="1058";Tstart="828";shortTE="F";uid="fa87501b-2d2b-4f45-a7b7-a64edb0de8b3"
VSBQ01000163.1	RepeatMasker	Unknown	133106	133635	2427	+	.	ID="RND-4_FAMILY-4274";Tend="1261";Tstart="770";shortTE="F";uid="9b2d607a-d638-447b-a8a7-21a5dc63d3b7"
VSBQ01000163.1	RepeatMasker	Unknown	539531	539684	502	+	.	ID="RND-1_FAMILY-8";Tend="1139";Tstart="985";shortTE="F";uid="dddd5c0c-8b62-484e-a904-326980cba92c"
VSBQ01000163.1	RepeatMasker	RC/Helitron	225044	225354	1899	+	.	ID="RND-6_FAMILY-1114";Tend="1233";Tstart="920";shortTE="F";uid="4b14c350-13b5-4c2b-a158-75a4cf7f778b"
VSBQ01000163.1	RepeatMasker	DNA/hAT-hAT19	399562	399812	1147	+	.	ID="hat-n12_ap";Tend="492";Tstart="271";shortTE="F";uid="7ea2b5c2-5964-46e5-a880-3e537c5047c1"
VSBQ01000163.1	RepeatMasker	Unknown	550599	550846	1222	+	.	ID="RND-5_FAMILY-853";Tend="1545";Tstart="1306";shortTE="F";uid="d68478fb-bfc1-4d3d-8387-b658ac56efcc"
VSBQ01000163.1	RepeatMasker	DNA/hAT-Tip100	71631	71973	2250	+	.	ID="DNA8-89_AP";Tend="375";Tstart="1";shortTE="F";uid="2feaa097-974a-4d43-a6df-da0bc952945e"
VSBQ01000163.1	RepeatMasker	DNA/hAT	539794	540190	2409	+	.	ID="RND-1_FAMILY-92";Tend="1414";Tstart="991";shortTE="F";uid="2a098d54-babe-4393-a373-1aff48000a3e"
VSBQ01000163.1	RepeatMasker	DNA	191176	191350	561	+	.	ID="dna4-1_ap";Tend="765";Tstart="601";shortTE="F";uid="f255b8d8-0c65-4772-bfd2-a3ad7caf7e73"
VSBQ01000163.1	RepeatMasker	DNA/Ginger	228804	229174	519	+	.	ID="RND-6_FAMILY-7106";Tend="1640";Tstart="1265";shortTE="F";uid="cfe35f92-ae35-4bad-8c69-36c29a016e7e"
VSBQ01000163.1	RepeatMasker	DNA/hAT	248171	248654	3418	+	.	ID="DNA8-38_AP";Tend="486";Tstart="1";shortTE="F";uid="722b494e-7f5d-404d-a709-f279c8829661"
VSBQ01000163.1	RepeatMasker	Retroposon?	357491	357625	450	+	.	ID="RND-5_FAMILY-860";Tend="199";Tstart="89";shortTE="F";uid="0a20724a-a92f-4aac-82e8-20eec70d7052"
VSBQ01000163.1	RepeatMasker	DNA	379157	379469	527	+	.	ID="dna2-2_ap";Tend="281";Tstart="1";shortTE="F";uid="60d55752-12db-43d9-850f-edd1996e1c59"
VSBQ01000163.1	RepeatMasker	DNA/Ginger-2	300935	301200	735	+	.	ID="RND-6_FAMILY-369";Tend="810";Tstart="577";shortTE="F";uid="b1f0bd60-96cf-4bfe-a1d0-3bc1c5c6c7fa"
VSBQ01000163.1	RepeatMasker	DNA/hAT-Ac	78897	79405	2357	+	.	ID="DNA8-99_AP";TEgroup="ctg_163%7CDNA8-99_AP%7C1";Tend="734";Tstart="78";shortTE="F";uid="4c84ba9a-ac22-4151-80fa-ec05f672bb95"
VSBQ01000163.1	RepeatMasker	Unknown	11378	11599	582	+	.	ID="RND-5_FAMILY-3602";Tend="775";Tstart="575";shortTE="F";uid="1a11c23e-58da-43b4-9dad-e974cc1d8c29"
VSBQ01000163.1	RepeatMasker	DNA/hAT?	172188	172362	745	+	.	ID="RND-5_FAMILY-2837";Tend="1133";Tstart="958";shortTE="F";uid="5927c8d9-28af-483a-947a-2a55153522ce"
VSBQ01000163.1	RepeatMasker	DNA/hAT-Ac	543542	544678	3780	+	.	ID="RND-5_FAMILY-393";Tend="3118";Tstart="2048";shortTE="F";uid="65e08c5d-16b2-4f0d-971b-7a4604c6d4f0"
VSBQ01000163.1	RepeatMasker	DNA/hAT-Tip100	138306	138602	1714	+	.	ID="DNA8-89_AP";Tend="288";Tstart="1";shortTE="F";uid="1474153c-6667-4309-a07b-61a42371c5de"
VSBQ01000163.1	RepeatMasker	DNA	28932	29740	5717	+	.	ID="RND-1_FAMILY-392";Tend="1768";Tstart="937";shortTE="F";uid="abb71efb-d49a-400b-978d-9e2cb44c334c"
VSBQ01000163.1	RepeatMasker	DNA/Ginger-1	403118	403845	2352	+	.	ID="RND-5_FAMILY-8248";TEgroup="ctg_163%7CRND-5_FAMILY-8248%7C1";Tend="1379";Tstart="863";shortTE="F";uid="60c18821-6a59-48ef-b21b-99c8c3fe56b4"
VSBQ01000163.1	RepeatMasker	DNA/Ginger	238730	238929	400	+	.	ID="RND-6_FAMILY-7106";Tend="926";Tstart="733";shortTE="F";uid="6cae3124-57f9-4864-85ee-3c706e837a91"
VSBQ01000163.1	RepeatMasker	Unknown	568240	568410	618	+	.	ID="RND-6_FAMILY-17291";Tend="1390";Tstart="1191";shortTE="F";uid="a9a82f8d-8a37-4dee-b224-8794278e6f56"
VSBQ01000163.1	RepeatMasker	DNA/Kolobok-E	232671	233256	1865	+	.	ID="RND-6_FAMILY-30263";Tend="728";Tstart="164";shortTE="F";uid="8b747220-8cac-4a1e-a630-79a80ddf05b0"
VSBQ01000163.1	RepeatMasker	DNA	599225	599378	478	+	.	ID="TTAA8_AP";Tend="188";Tstart="55";shortTE="F";uid="afbd30bd-cee2-4430-8248-4ef9923ea3b7"
VSBQ01000163.1	RepeatMasker	DNA	56510	56772	1697	+	.	ID="ttaa13b_ap";Tend="506";Tstart="255";shortTE="F";uid="e0b66956-dd5e-475c-811a-1cec7a12ba42"
VSBQ01000163.1	RepeatMasker	LINE/RTE-BovB	36550	37066	960	+	.	ID="RND-5_FAMILY-741";Tend="999";Tstart="499";shortTE="F";uid="58b08130-eca4-4e53-a89d-72cf6e2a6ad9"
VSBQ01000163.1	RepeatMasker	DNA/hAT-hAT19	489243	489352	682	-	.	ID="DNA8-71_AP";Tend="551";Tstart="443";shortTE="F";uid="354870b6-3a84-49eb-bc6f-f9d3ac31afed"
VSBQ01000163.1	RepeatMasker	Retroposon?	355426	355583	475	-	.	ID="RND-6_FAMILY-7125";Tend="1391";Tstart="1235";shortTE="F";uid="6590241c-09f5-45bf-aaea-11ee5e080345"
VSBQ01000163.1	RepeatMasker	DNA/Ginger	234543	234822	1322	-	.	ID="RND-1_FAMILY-259";Tend="883";Tstart="587";shortTE="F";uid="d4dcad8f-42a3-4c7b-b7a7-2410535060e1"
VSBQ01000163.1	RepeatMasker	Unknown	14179	14465	1821	-	.	ID="RND-5_FAMILY-1537";Tend="1729";Tstart="1441";shortTE="F";uid="ebc5d9e1-fd79-4413-b8ba-6de8dd1089bc"
VSBQ01000163.1	RepeatMasker	DNA	416798	417517	911	-	.	ID="DNA4-2_AP";Tend="763";Tstart="1";shortTE="F";uid="290660d6-db1d-4009-ad4c-22fd6235425b"
VSBQ01000163.1	RepeatMasker	Unknown	236806	237089	729	-	.	ID="RND-6_FAMILY-34211";Tend="380";Tstart="60";shortTE="F";uid="1507e91e-2737-47e3-9c7a-6a9d2ae4cacd"
VSBQ01000163.1	RepeatMasker	DNA	316954	317475	1497	-	.	ID="DNA4-2_AP";Tend="769";Tstart="301";shortTE="F";uid="bed4d859-1399-45cf-82b0-5926c98ccd3f"
VSBQ01000163.1	RepeatMasker	Unknown	404247	404640	2472	-	.	ID="RND-6_FAMILY-23007";Tend="1204";Tstart="812";shortTE="F";uid="0ad34da7-d514-460c-9ba5-824e5035ac58"
VSBQ01000163.1	RepeatMasker	Unknown	394143	394359	1045	-	.	ID="RND-6_FAMILY-46305";Tend="1216";Tstart="1002";shortTE="F";uid="09f39f89-222a-45cd-8463-20f98d1322dc"
VSBQ01000163.1	RepeatMasker	RC/Helitron	497513	498364	6456	-	.	ID="RND-6_FAMILY-1114";Tend="1694";Tstart="850";shortTE="F";uid="f1be2855-e7da-4c2b-88e7-19252191a332"
VSBQ01000163.1	RepeatMasker	Unknown	387820	387964	573	-	.	ID="RND-4_FAMILY-1665";Tend="1051";Tstart="919";shortTE="F";uid="7eaf6681-ab53-45ef-9138-95538124309a"
VSBQ01000163.1	RepeatMasker	DNA	432292	432430	608	-	.	ID="dna4-2_ap";Tend="769";Tstart="638";shortTE="F";uid="315ea2f0-e866-4013-a20f-326ca99d5211"
VSBQ01000163.1	RepeatMasker	DNA/Kolobok-E	536987	537231	533	-	.	ID="KOLOBOKE-2_AP";Tend="1383";Tstart="1120";shortTE="F";uid="90300e03-c290-4545-adeb-097d92a2f51f"
VSBQ01000163.1	RepeatMasker	DNA	269674	270424	2210	-	.	ID="DNA4-2_AP";Tend="769";Tstart="1";shortTE="F";uid="e4a5617b-a0ae-4627-bef8-c3997cd2f3ff"
VSBQ01000163.1	RepeatMasker	Unknown	108928	109345	756	-	.	ID="RND-5_FAMILY-420";Tend="437";Tstart="35";shortTE="F";uid="1a356ec9-ecea-46d7-9823-411afa6f9ce6"
VSBQ01000163.1	RepeatMasker	Unknown	351003	351182	973	-	.	ID="RND-6_FAMILY-9488";Tend="882";Tstart="705";shortTE="F";uid="5a592d2f-0d01-4d1d-bb86-66d3ace85aaf"
VSBQ01000163.1	RepeatMasker	Unknown	443333	443523	600	-	.	ID="RND-6_FAMILY-13336";Tend="1076";Tstart="889";shortTE="F";uid="6a1c155e-e19f-482a-aa1b-2cf99fa739e5"
VSBQ01000163.1	RepeatMasker	DNA	68713	68855	584	-	.	ID="ttaa3c_ap";Tend="408";Tstart="274";shortTE="F";uid="bf8227ed-5a99-4e4b-851c-1135b57fe771"
VSBQ01000163.1	RepeatMasker	DNA/TcMar-m44	486365	486484	527	-	.	ID="dnax-3b_ap";Tend="138";Tstart="29";shortTE="F";uid="bbf00373-e48f-471c-8f15-92669c357718"
VSBQ01000163.1	RepeatMasker	DNA/hAT-Tip100	43043	43234	724	-	.	ID="RND-6_FAMILY-2754";Tend="1261";Tstart="1075";shortTE="F";uid="298ccffc-823a-4e45-9e99-18998a9b96b2"
VSBQ01000163.1	RepeatMasker	Retroposon?	228777	228948	462	-	.	ID="RND-6_FAMILY-1257";Tend="757";Tstart="609";shortTE="F";uid="671984dc-316f-4d42-a747-e8f3ebf9ce78"
VSBQ01000163.1	RepeatMasker	DNA	217395	217777	612	-	.	ID="dna4-2_ap";TEgroup="ctg_163%7Cdna4-2_ap%7C2";Tend="822";Tstart="1";shortTE="F";uid="89752635-b6d4-40b0-9285-8f0e597d9d88"
VSBQ01000163.1	RepeatMasker	LINE/I	296942	297089	451	-	.	ID="RND-6_FAMILY-27305";Tend="1440";Tstart="1286";shortTE="F";uid="f2154abc-55d4-42e3-ac5a-e9e5cde53ffa"
VSBQ01000163.1	RepeatMasker	DNA	374081	374239	605	-	.	ID="dna4-2b_ap";Tend="761";Tstart="609";shortTE="F";uid="d116a4d4-6e00-413d-a9b8-d9a06bbbf9a1"
VSBQ01000163.1	RepeatMasker	DNA	34430	34629	447	-	.	ID="DNA4-3_AP";Tend="581";Tstart="366";shortTE="F";uid="39ce1575-5a54-401d-9095-2c8cb6b8e9ff"
VSBQ01000163.1	RepeatMasker	Unknown	550314	550557	607	-	.	ID="RND-5_FAMILY-853";TEgroup="ctg_163%7CRND-5_FAMILY-853%7C1";Tend="1546";Tstart="1306";shortTE="F";uid="f1efd5f4-9453-4e9c-8438-3bc605429f64"
VSBQ01000163.1	RepeatMasker	LINE/CR1	180748	181688	6355	-	.	ID="RND-5_FAMILY-1326";Tend="1424";Tstart="422";shortTE="F";uid="9765bea0-5b78-482c-bfe7-3f1625c11f1e"
VSBQ01000163.1	RepeatMasker	RC/Helitron	190969	191069	463	-	.	ID="RND-5_FAMILY-2909";Tend="1806";Tstart="1707";shortTE="F";uid="ee727cd8-f3e2-4ec8-afbb-a413e088d877"
VSBQ01000163.1	RepeatMasker	DNA	348147	348405	578	-	.	ID="DNA4-2_AP";Tend="765";Tstart="522";shortTE="F";uid="f3a316de-a979-4274-b494-7501177e6b70"
VSBQ01000163.1	RepeatMasker	Unknown	480046	480230	959	-	.	ID="RND-4_FAMILY-237";Tend="1589";Tstart="1406";shortTE="F";uid="802b8d36-3bc5-465b-90ac-8579d8f33ab3"
VSBQ01000163.1	RepeatMasker	DNA/hAT-Tip100	123590	123779	552	-	.	ID="RND-6_FAMILY-14729";Tend="654";Tstart="473";shortTE="F";uid="7a3948bd-caef-4f54-8a3d-4a5e5f279c31"
VSBQ01000163.1	RepeatMasker	Unknown	581934	582071	765	-	.	ID="RND-6_FAMILY-2489";Tend="1750";Tstart="1613";shortTE="F";uid="8c721997-8712-4e90-a24c-90c4a31713f9"
VSBQ01000163.1	RepeatMasker	DNA/hAT	509865	510886	3907	-	.	ID="RND-5_FAMILY-769";Tend="1445";Tstart="284";shortTE="F";uid="a2f3f563-a75f-4a0c-b122-3e148306de6b"
VSBQ01000163.1	RepeatMasker	Retroposon?	48631	49156	3317	-	.	ID="RND-6_FAMILY-12621";Tend="1481";Tstart="978";shortTE="F";uid="48a24d16-229f-43f7-8c4b-7fe528bdeb72"
VSBQ01000163.1	RepeatMasker	DNA	409302	409520	718	-	.	ID="ttaa3b_ap";Tend="395";Tstart="172";shortTE="F";uid="1498e364-f6e0-4d43-a539-22df1981bb77"
VSBQ01000163.1	RepeatMasker	DNA	430205	430544	2040	-	.	ID="DNA4-3_AP";Tend="635";Tstart="286";shortTE="F";uid="669a06a9-a56c-4cd9-9427-2421c731a446"
VSBQ01000163.1	RepeatMasker	DNA/Ginger	179930	180202	536	-	.	ID="RND-1_FAMILY-259";Tend="1493";Tstart="1192";shortTE="F";uid="59eb5eba-2175-4a42-932e-ddd35c103bec"
VSBQ01000163.1	RepeatMasker	Unknown	674170	674370	1188	-	.	ID="RND-5_FAMILY-1502";Tend="1082";Tstart="878";shortTE="F";uid="546c6eef-1293-4073-852c-23c7d8bdbb73"
VSBQ01000163.1	RepeatMasker	Unknown	277715	278022	737	-	.	ID="RND-1_FAMILY-79";Tend="1477";Tstart="1174";shortTE="F";uid="8c8ebe14-92b1-4e0e-bd53-099b2efb0be3"
VSBQ01000163.1	RepeatMasker	DNA/hAT-Tip100	153126	153254	507	-	.	ID="DNA8-63_AP";Tend="168";Tstart="2";shortTE="F";uid="cee0e3b2-32ad-4c02-9eca-5ba544670fa7"
VSBQ01000163.1	RepeatMasker	Unknown	55997	56316	1748	-	.	ID="RND-5_FAMILY-383";Tend="1343";Tstart="1033";shortTE="F";uid="3f6fd19e-b5ce-4178-9480-c67d97eb4b78"
VSBQ01000163.1	RepeatMasker	DNA/hAT-Tip100	561555	561713	1085	-	.	ID="DNA8-13_AP";Tend="788";Tstart="616";shortTE="F";uid="5128e311-5d58-4efb-867b-638f5437a6cb"
VSBQ01000163.1	RepeatMasker	DNA/Ginger-1	257825	258014	416	-	.	ID="ginger1-2_ap";Tend="2982";Tstart="2800";shortTE="F";uid="1ba49dfc-dfdc-44e1-92b0-2ceea20a2368"
VSBQ01000163.1	RepeatMasker	DNA	248655	249133	1111	-	.	ID="DNA4-2_AP";Tend="510";Tstart="9";shortTE="F";uid="38056acb-bbf1-4bc3-a99e-0e2a05b63e62"
VSBQ01000163.1	RepeatMasker	Unknown	357973	358389	1096	-	.	ID="RND-5_FAMILY-1688";Tend="1065";Tstart="621";shortTE="F";uid="4fddace9-b16e-4ae5-8780-6ee76b50f1c6"
VSBQ01000163.1	RepeatMasker	DNA	623829	623950	577	-	.	ID="DNA4-3_AP";Tend="634";Tstart="514";shortTE="F";uid="ff06f6d2-f538-4c1a-9aeb-b21b1f1b5bab"
VSBQ01000163.1	RepeatMasker	Unknown	129794	130769	5786	-	.	ID="RND-6_FAMILY-9488";Tend="1700";Tstart="705";shortTE="F";uid="9778a145-eb72-4972-a68d-cca06ed9b467"
VSBQ01000163.1	RepeatMasker	DNA/hAT-Charlie	407544	408353	6489	-	.	ID="RND-1_FAMILY-120";Tend="1821";Tstart="982";shortTE="F";uid="348ab726-80c6-4528-8425-95d4e241265a"
VSBQ01000163.1	RepeatMasker	DNA/TcMar-m44?	306071	306231	683	-	.	ID="DNA4-10_AP";Tend="160";Tstart="5";shortTE="F";uid="c0264410-6328-44e4-9938-4464d5f63a39"
VSBQ01000163.1	RepeatMasker	RC/Helitron	42729	42934	1423	-	.	ID="RND-6_FAMILY-2752";Tend="1191";Tstart="990";shortTE="F";uid="a7821c2b-f2d7-4bb5-b8ce-6c7c87bc8e67"
VSBQ01000163.1	RepeatMasker	Unknown	16488	16821	2605	-	.	ID="RND-1_FAMILY-43";Tend="1244";Tstart="919";shortTE="F";uid="70f5b27d-3a36-4046-a0bb-11902b939147"
VSBQ01000163.1	RepeatMasker	LINE/I-Jockey	135496	135642	530	-	.	ID="RND-6_FAMILY-26485";Tend="1512";Tstart="1379";shortTE="F";uid="cee66413-c50c-4539-b89c-a59f3bb1f786"
VSBQ01000163.1	RepeatMasker	DNA	352180	352325	561	-	.	ID="dna4-2_ap";Tend="769";Tstart="612";shortTE="F";uid="e37bd496-21d1-444a-931c-c1aec92860c9"
VSBQ01000163.1	RepeatMasker	DNA/hAT-Tip100	231143	231685	3612	-	.	ID="HAT-N16_AP";Tend="556";Tstart="1";shortTE="F";uid="958c0fb9-db6b-44a6-82b9-a4d19f7f6a42"
VSBQ01000163.1	RepeatMasker	Retroposon?	544739	545312	2671	-	.	ID="RND-1_FAMILY-293";Tend="1523";Tstart="968";shortTE="F";uid="6672817c-cadc-4323-9a97-dcf5cc455b4a"
VSBQ01000163.1	RepeatMasker	DNA/Ginger-1	190390	190583	598	-	.	ID="RND-6_FAMILY-1155";Tend="989";Tstart="803";shortTE="F";uid="b8b4c9b0-05f8-4fa2-a603-5c26691d48a3"
VSBQ01000163.1	RepeatMasker	DNA/Ginger-1	184093	185242	4883	-	.	ID="rnd-6_family-1155";Tend="1948";Tstart="868";shortTE="F";uid="084ee89d-73b4-41ec-96c8-713fa7ad9ce6"
VSBQ01000163.1	RepeatMasker	Unknown	17003	17207	1300	-	.	ID="RND-4_FAMILY-802";Tend="1166";Tstart="976";shortTE="F";uid="b5b85489-66f4-4d9b-ad49-421e3b9b7c83"
VSBQ01000163.1	RepeatMasker	Unknown	445583	446585	2706	-	.	ID="RND-1_FAMILY-56";Tend="985";Tstart="1";shortTE="F";uid="120dd91b-8af0-44be-b319-08f59d725c52"
VSBQ01000163.1	RepeatMasker	DNA	408398	408870	665	-	.	ID="DNA4-3_AP";Tend="633";Tstart="158";shortTE="F";uid="f9a6ac46-aae2-4fc3-afe4-a1052504c94d"
VSBQ01000163.1	RepeatMasker	DNA	316112	316756	1078	-	.	ID="DNA4-2_AP";Tend="615";Tstart="5";shortTE="F";uid="3034a8fd-3b3d-49b2-8ccf-31ee6b06e536"
VSBQ01000163.1	RepeatMasker	DNA/hAT-Tip100	151366	151517	888	-	.	ID="DNA8-65_AP";Tend="168";Tstart="1";shortTE="F";uid="09c6b328-4f66-4ddf-9919-e554c9543271"
VSBQ01000163.1	RepeatMasker	DNA/hAT-Tip100	561270	561554	1705	-	.	ID="RND-6_FAMILY-83";Tend="1455";Tstart="1163";shortTE="F";uid="edcc7d6a-435c-48c9-b1a3-2c6d0f496841"
VSBQ01000163.1	RepeatMasker	DNA/Ginger-1	203694	203846	964	-	.	ID="RND-6_FAMILY-1155";Tend="1001";Tstart="853";shortTE="F";uid="6b75cbfa-8e3a-4fe6-b7b0-654996337434"
VSBQ01000163.1	RepeatMasker	DNA/hAT?	333420	333752	880	-	.	ID="RND-4_FAMILY-532";Tend="1365";Tstart="1041";shortTE="F";uid="b4a28364-2a49-42f2-ae8b-a2fab0959718"
VSBQ01000163.1	RepeatMasker	DNA/hAT	589548	590724	2559	-	.	ID="RND-5_FAMILY-3050";Tend="2098";Tstart="952";shortTE="F";uid="76cc8cec-d014-4af8-ba30-3269a529c9d5"
VSBQ01000163.1	RepeatMasker	DNA	278845	279040	581	-	.	ID="dna4-2_ap";TEgroup="ctg_163%7Cdna4-2_ap%7C3";Tend="769";Tstart="1";shortTE="F";uid="79169529-d20f-4550-a374-b8654fac345d"
VSBQ01000163.1	RepeatMasker	DNA/Ginger	348669	349025	711	-	.	ID="RND-1_FAMILY-259";Tend="941";Tstart="581";shortTE="F";uid="c041dc2f-0a49-4462-bbd9-9b0eec3e3585"
VSBQ01000163.1	RepeatMasker	DNA/hAT?	225349	225569	1273	-	.	ID="RND-1_FAMILY-36";Tend="1151";Tstart="938";shortTE="F";uid="c5fe04e6-0687-4ef9-8046-b50865bee49d"
VSBQ01000163.1	RepeatMasker	Unknown	524455	524668	882	-	.	ID="RND-6_FAMILY-5175";Tend="1263";Tstart="1052";shortTE="F";uid="1cd4164f-8b4a-4242-83de-6748a3158485"
VSBQ01000163.1	RepeatMasker	Retroposon?	162930	163287	872	-	.	ID="SINE2-1_AP";Tend="1356";Tstart="1000";shortTE="F";uid="c0d64545-4a28-402d-b841-9897dc63398b"
VSBQ01000163.1	RepeatMasker	DNA/TcMar-m44	364804	365104	1617	-	.	ID="RND-4_FAMILY-620";Tend="1454";Tstart="1152";shortTE="F";uid="fd21b621-ff91-4082-bd97-4d833018d5ce"
VSBQ01000163.1	RepeatMasker	DNA/P	551714	553859	571	-	.	ID="P-3_AP";TEgroup="ctg_163%7CP-3_AP%7C1";Tend="4453";Tstart="2421";shortTE="F";uid="62f78dcc-a9b2-4c61-ba0c-e62fabaa4519"
VSBQ01000163.1	RepeatMasker	Unknown	462745	463167	2582	-	.	ID="RND-1_FAMILY-251";Tend="1449";Tstart="955";shortTE="F";uid="a9b57a12-ca67-460c-be95-76966142117b"
VSBQ01000163.1	RepeatMasker	DNA/hAT	163223	163432	861	-	.	ID="RND-5_FAMILY-244";Tend="2015";Tstart="1811";shortTE="F";uid="862ad078-d5a7-4e33-831a-072a820481d3"
VSBQ01000163.1	RepeatMasker	DNA	487774	487894	501	-	.	ID="dna-ttaa-1_ap";Tend="412";Tstart="294";shortTE="F";uid="ba0fc7de-876d-4c2e-a5d5-7d5d7073a7e6"
VSBQ01000163.1	RepeatMasker	DNA	317747	318028	1267	-	.	ID="DNA4-2_AP";Tend="370";Tstart="83";shortTE="F";uid="27d06b91-8c1d-4719-96da-39b606c152db"
VSBQ01000163.1	RepeatMasker	LINE/CR1	165275	165856	4151	-	.	ID="RND-5_FAMILY-1326";Tend="1412";Tstart="832";shortTE="F";uid="01689d2b-ff23-45f1-ba40-1b86eb600857"
VSBQ01000163.1	RepeatMasker	DNA	93197	93616	738	-	.	ID="DNA4-2_AP";Tend="437";Tstart="1";shortTE="F";uid="310782cb-eb17-4c12-90bb-a14d24127c4e"
VSBQ01000163.1	RepeatMasker	Unknown	392936	393168	1844	-	.	ID="RND-1_FAMILY-377";Tend="1169";Tstart="937";shortTE="F";uid="1971fe9c-5cbf-4db2-8ca4-35906c1175f7"
VSBQ01000163.1	RepeatMasker	DNA/Ginger-1	60080	60302	1840	-	.	ID="RND-6_FAMILY-1155";Tend="1024";Tstart="800";shortTE="F";uid="7d44cdaf-ad45-48a1-beb0-bef8f95b0391"
VSBQ01000163.1	RepeatMasker	Retroposon?	190672	190819	618	-	.	ID="RND-6_FAMILY-5571";Tend="1186";Tstart="1039";shortTE="F";uid="66271547-c960-4543-9e64-313dacc38272"
VSBQ01000163.1	RepeatMasker	Retroposon?	33776	34268	518	-	.	ID="RND-6_FAMILY-4019";Tend="404";Tstart="83";shortTE="F";uid="79986ffd-2c11-4dee-b742-0ae90adc0eab"
VSBQ01000163.1	RepeatMasker	DNA	153741	153879	742	-	.	ID="RND-6_FAMILY-28852";Tend="1194";Tstart="1060";shortTE="F";uid="5a98e862-a040-49e9-afda-ed332099919f"
VSBQ01000163.1	RepeatMasker	DNA	224218	224780	1706	-	.	ID="DNA4-2_AP";Tend="769";Tstart="207";shortTE="F";uid="fdafcf6c-a64f-4d19-b1e1-f7817bef4105"
VSBQ01000163.1	RepeatMasker	DNA/hAT-Tip100	238791	239064	406	-	.	ID="RND-4_FAMILY-1063";Tend="1612";Tstart="1353";shortTE="F";uid="c27a28e6-3bdd-4d1d-b2bd-19b6d705cfcd"
VSBQ01000163.1	RepeatMasker	LINE/CR1	166944	168680	6227	-	.	ID="RND-5_FAMILY-1326";TEgroup="ctg_163%7CRND-5_FAMILY-1326%7C1";Tend="1424";Tstart="291";shortTE="F";uid="9d32888b-16f3-4025-b1f5-87a0ee2dc3e0"
VSBQ01000163.1	RepeatMasker	DNA/TcMar-m44?	1403	1557	520	-	.	ID="DNA4-10_AP";Tend="159";Tstart="6";shortTE="F";uid="a0f41d48-fd0b-4898-bcca-0e96996c17bc"
VSBQ01000163.1	RepeatMasker	RC/Helitron	421566	421699	756	-	.	ID="RND-6_FAMILY-2752";Tend="1069";Tstart="883";shortTE="F";uid="35d4a31b-937f-491c-8a18-448ee3e929db"
VSBQ01000163.1	RepeatMasker	DNA	547103	547221	496	-	.	ID="dna4-2_ap";Tend="116";Tstart="2";shortTE="F";uid="30cbb0d8-8d1f-4da7-80f5-3e669303761b"
VSBQ01000163.1	RepeatMasker	DNA/hAT?	219848	219959	767	-	.	ID="RND-6_FAMILY-11462";Tend="1702";Tstart="1589";shortTE="F";uid="2ea1050d-b3c2-476f-8147-054a35da2e1c"
VSBQ01000163.1	RepeatMasker	DNA	323446	323752	753	-	.	ID="dna4-2_ap";Tend="770";Tstart="487";shortTE="F";uid="d5155980-575d-41e3-bc6a-60e523b53e01"
VSBQ01000163.1	RepeatMasker	DNA/hAT-Tip100	121758	122534	5063	-	.	ID="RND-6_FAMILY-7556";Tend="1628";Tstart="905";shortTE="F";uid="76669c29-6ec7-43ef-b605-8baadf3f5402"
VSBQ01000163.1	RepeatMasker	LINE/I-Jockey	197379	197656	470	-	.	ID="JOCKEY-3_HMEL_E";Tend="1899";Tstart="1611";shortTE="F";uid="149a35f7-a877-42b4-b0b1-04c34e1368cb"
VSBQ01000163.1	RepeatMasker	Unknown	17301	17651	2694	-	.	ID="RND-1_FAMILY-409";Tend="1264";Tstart="914";shortTE="F";uid="e33a8975-68ea-4166-b663-8a28a54026ac"
VSBQ01000163.1	RepeatMasker	LINE/CR1	447407	447904	823	-	.	ID="RND-5_FAMILY-836";Tend="1026";Tstart="538";shortTE="F";uid="93585e4c-c6cf-4cb9-aa78-6296967ca168"
VSBQ01000163.1	RepeatMasker	DNA/P	17688	17986	731	-	.	ID="DNA8-26_AP";Tend="260";Tstart="19";shortTE="F";uid="8713e01a-a725-42da-8b8e-f0cf19d1b34c"
VSBQ01000163.1	RepeatMasker	RC/Helitron	333674	334096	2166	-	.	ID="RND-1_FAMILY-67";Tend="1366";Tstart="957";shortTE="F";uid="e64fc813-5069-4383-b8de-96018a315b6f"
VSBQ01000163.1	RepeatMasker	LINE/I-Jockey	254828	255244	851	-	.	ID="JOCKEY-3_RPR";Tend="4415";Tstart="3833";shortTE="F";uid="ab170e94-0818-4e75-b57b-4f60b1551216"
VSBQ01000163.1	RepeatMasker	Unknown	550563	550762	418	-	.	ID="RND-5_FAMILY-853";Tend="1505";Tstart="1315";shortTE="F";uid="3cd58adb-d3d7-449b-a93e-35f32722a4b4"
VSBQ01000163.1	RepeatMasker	DNA/hAT-hAT19	591498	591620	606	-	.	ID="DNA8-66_AP";Tend="578";Tstart="449";shortTE="F";uid="a91c1712-1c85-44b6-b1c6-6b490744ed39"
VSBQ01000163.1	RepeatMasker	DNA/Kolobok-E	104571	105479	4727	-	.	ID="rnd-5_family-9815";Tend="2327";Tstart="1436";shortTE="F";uid="f8924522-86a9-4d49-802f-a88be2e3de6a"
VSBQ01000163.1	RepeatMasker	DNA/hAT-hAT19	193800	194454	2745	-	.	ID="dna8-88_ap";Tend="620";Tstart="1";shortTE="F";uid="8a6aea6b-cbf3-4ba1-93ee-c6a223520a7c"
VSBQ01000163.1	RepeatMasker	DNA	350763	350990	612	-	.	ID="DNA4-2_AP";Tend="645";Tstart="412";shortTE="F";uid="70471b0b-999f-4d3a-8e4c-0674d4849ce8"
VSBQ01000163.1	RepeatMasker	DNA	470565	470691	953	-	.	ID="DNA3-4_AP";Tend="127";Tstart="1";shortTE="F";uid="81224ff0-eb4a-40ea-b2d7-fba8facc06d3"
VSBQ01000163.1	RepeatMasker	DNA	173385	173804	2155	-	.	ID="TTAA3_AP";Tend="429";Tstart="1";shortTE="F";uid="7670c791-29cb-4d32-adbb-cdd4c7791ae6"
VSBQ01000163.1	RepeatMasker	LINE/R1	2154	2346	495	-	.	ID="RND-6_FAMILY-28519";Tend="529";Tstart="334";shortTE="F";uid="c2b7e135-b61c-444e-a446-6bb3277985fb"
VSBQ01000163.1	RepeatMasker	Unknown	395567	395845	1045	-	.	ID="RND-5_FAMILY-3988";Tend="1197";Tstart="954";shortTE="F";uid="13d68fd0-f6bd-42eb-955e-d65db0e86e28"
VSBQ01000163.1	RepeatMasker	Unknown	413056	413398	1920	-	.	ID="RND-4_FAMILY-4274";Tend="1745";Tstart="1396";shortTE="F";uid="00574a21-792d-4220-afc9-2f972cc1978b"
VSBQ01000163.1	RepeatMasker	DNA/hAT	199317	199746	2898	-	.	ID="DNA8-94_AP";Tend="419";Tstart="1";shortTE="F";uid="27e48eea-afc8-4744-9f81-e11694002c6e"
VSBQ01000163.1	RepeatMasker	DNA/Kolobok-E	580047	580853	4039	-	.	ID="RND-1_FAMILY-195";Tend="2281";Tstart="1430";shortTE="F";uid="bc4ac9ff-a321-4114-bfef-7b01133ee556"
VSBQ01000163.1	RepeatMasker	DNA/Ginger-1	463333	463732	1897	-	.	ID="RND-6_FAMILY-1155";Tend="1489";Tstart="1086";shortTE="F";uid="da1ac136-6132-474a-9f29-775af4c9d2fa"
VSBQ01000163.1	RepeatMasker	DNA	155392	155600	557	-	.	ID="RND-6_FAMILY-28852";Tend="1185";Tstart="989";shortTE="F";uid="4ffbbf0a-1f3e-44a1-a38f-f7b103c6b32c"
VSBQ01000163.1	RepeatMasker	DNA/MULE-MuDR	672778	673857	905	-	.	ID="MUDR4X_AP";TEgroup="ctg_163%7CMUDR4X_AP%7C1";Tend="1432";Tstart="538";shortTE="F";uid="afada326-79db-4872-b58f-5eb1b9544af7"
VSBQ01000163.1	RepeatMasker	Unknown	586415	586864	2369	-	.	ID="RND-6_FAMILY-5175";Tend="1381";Tstart="924";shortTE="F";uid="f37f1659-a47f-4bbe-986a-1a631e6dc0ee"
VSBQ01000163.1	RepeatMasker	DNA	395107	395270	441	-	.	ID="dna2-2_ap";Tend="222";Tstart="68";shortTE="F";uid="8632f89c-98fa-4aed-946d-8154f9c4e055"
VSBQ01000163.1	RepeatMasker	Retroposon?	540493	541150	2760	-	.	ID="RND-1_FAMILY-293";Tend="1463";Tstart="815";shortTE="F";uid="223aba7f-c162-404a-8bd7-1b63e9035609"
VSBQ01000163.1	RepeatMasker	DNA/MULE-MuDR	454518	455082	2548	-	.	ID="RND-4_FAMILY-2602";Tend="1478";Tstart="860";shortTE="F";uid="5200965d-c4b7-41e2-9357-5822a69af0a8"
VSBQ01000163.1	RepeatMasker	Unknown	481023	481158	752	-	.	ID="RND-4_FAMILY-237";Tend="964";Tstart="828";shortTE="F";uid="47b6e498-82c3-4a94-9f0b-29e8032731f6"
VSBQ01000163.1	RepeatMasker	Unknown	463198	463329	617	-	.	ID="RND-4_FAMILY-237";Tend="1362";Tstart="1251";shortTE="F";uid="74485dda-dbef-4ee7-a109-e85dc9ece1ca"
VSBQ01000163.1	RepeatMasker	DNA/hAT	64509	64801	409	-	.	ID="DNA8-1_AP";Tend="434";Tstart="138";shortTE="F";uid="9e5b55a1-efaf-4eb4-983b-6cf7e842e29e"
VSBQ01000163.1	RepeatMasker	Unknown	350358	350726	1392	-	.	ID="RND-1_FAMILY-13";Tend="1252";Tstart="895";shortTE="F";uid="b74cdf2a-d33c-48a6-8912-6a41a3dd6d76"
VSBQ01000163.1	RepeatMasker	DNA/Ginger-1	512611	513449	4566	-	.	ID="rnd-6_family-1155";Tend="1636";Tstart="813";shortTE="F";uid="a766f520-a72f-4e13-bf64-0cd100bcc46c"
VSBQ01000163.1	RepeatMasker	DNA	115166	115942	2133	-	.	ID="DNA4-2_AP";Tend="769";Tstart="55";shortTE="F";uid="27d08003-bd12-4806-a87a-e17010d4eef7"
VSBQ01000163.1	RepeatMasker	Retroposon?	175918	176065	603	-	.	ID="RND-6_FAMILY-5571";Tend="1186";Tstart="1039";shortTE="F";uid="16437806-6c93-4899-a40c-e373f3a85c54"
VSBQ01000163.1	RepeatMasker	DNA/Merlin	3780	4588	4287	-	.	ID="RND-6_FAMILY-2235";Tend="2032";Tstart="1364";shortTE="F";uid="e4fdaea3-ebc0-40fa-88be-2abafe6699bc"
VSBQ01000163.1	RepeatMasker	LINE/CR1	222852	223177	1969	-	.	ID="RND-6_FAMILY-1020";Tend="1394";Tstart="1064";shortTE="F";uid="d39b72f0-38c3-4b95-acb6-cd2be17ec718"
VSBQ01000163.1	RepeatMasker	Unknown	462481	462746	1155	-	.	ID="RND-4_FAMILY-237";Tend="1594";Tstart="1367";shortTE="F";uid="6d52cf09-afe9-454f-81e3-3a4d39e72a1b"
VSBQ01000163.1	RepeatMasker	RC/Helitron	577	741	1170	-	.	ID="RND-1_FAMILY-4";Tend="1550";Tstart="1383";shortTE="F";uid="511b1d41-e13a-4654-a40a-31cbc9d31eed"
VSBQ01000163.1	RepeatMasker	DNA/Kolobok-E	619149	619496	566	-	.	ID="RND-6_FAMILY-706";Tend="685";Tstart="355";shortTE="F";uid="163fbfa7-e3ad-4b93-a25a-f826f2c79cff"
VSBQ01000163.1	RepeatMasker	DNA	352324	352844	1306	-	.	ID="DNA4-2_AP";Tend="517";Tstart="1";shortTE="F";uid="37b8cf0e-2864-432f-88ab-f9656399e6a4"
VSBQ01000163.1	RepeatMasker	Unknown	542460	542599	735	-	.	ID="RND-6_FAMILY-505";Tend="1350";Tstart="1212";shortTE="F";uid="db0a2d52-586f-461d-afad-d247955b18ff"
VSBQ01000163.1	RepeatMasker	Unknown	624082	624514	2991	-	.	ID="RND-1_FAMILY-43";Tend="1447";Tstart="1012";shortTE="F";uid="720f216b-c99a-483b-ab68-4f4307150d29"
VSBQ01000163.1	RepeatMasker	DNA	22377	22654	740	-	.	ID="RND-4_FAMILY-1945";Tend="1325";Tstart="1051";shortTE="F";uid="6ea63104-e9af-40dc-8051-c5ee5adfa185"
VSBQ01000163.1	RepeatMasker	DNA/Ginger-1	135064	135511	2658	-	.	ID="RND-6_FAMILY-1155";Tend="1291";Tstart="801";shortTE="F";uid="044400cc-88e4-4e5a-8918-c7a378340c7a"
VSBQ01000163.1	RepeatMasker	DNA/Ginger	201035	201303	1006	-	.	ID="RND-1_FAMILY-259";Tend="830";Tstart="577";shortTE="F";uid="27c09254-cf98-48ad-87ff-bc7370756c2d"
VSBQ01000163.1	RepeatMasker	DNA/MULE-MuDR	191655	191823	546	-	.	ID="RND-6_FAMILY-3192";Tend="2223";Tstart="2072";shortTE="F";uid="3f2bc571-30e5-4efc-959c-2a24897113a4"
VSBQ01000163.1	RepeatMasker	DNA/Merlin	1	201	1505	-	.	ID="RND-6_FAMILY-2235";Tend="805";Tstart="622";shortTE="F";uid="746dc21a-d94a-4c5c-b559-5cd1411d27e7"
VSBQ01000163.1	RepeatMasker	DNA	326197	326699	2833	-	.	ID="RND-4_FAMILY-398";Tend="1437";Tstart="932";shortTE="F";uid="f6c0c871-e6d9-42ae-a4db-80828ab032f6"
VSBQ01000163.1	RepeatMasker	DNA/hAT-Ac	550786	551105	1292	-	.	ID="RND-5_FAMILY-393";Tend="2596";Tstart="2248";shortTE="F";uid="d405557a-4fb3-427d-85f1-535cab148b1e"
VSBQ01000163.1	RepeatMasker	DNA	304192	304990	2405	-	.	ID="DNA4-2_AP";Tend="769";Tstart="2";shortTE="F";uid="b8e59901-7dd4-4d14-8618-f1caebb3d052"
VSBQ01000163.1	RepeatMasker	DNA/hAT-Ac	343486	345884	9935	-	.	ID="RND-5_FAMILY-393";TEgroup="ctg_163%7CRND-5_FAMILY-393%7C1";Tend="2988";Tstart="867";shortTE="F";uid="8d7ea645-af45-4990-b06f-f3be75b9417c"
VSBQ01000163.1	RepeatMasker	DNA	513938	514148	1062	-	.	ID="TTAA3_AP";Tend="385";Tstart="175";shortTE="F";uid="1405ab60-a810-44e3-b235-59e0802a4c24"
VSBQ01000163.1	RepeatMasker	DNA	288269	288791	1424	-	.	ID="DNA4-3_AP";Tend="511";Tstart="1";shortTE="F";uid="2d1668ef-3b80-4ec9-8878-2197d4af401c"
VSBQ01000163.1	RepeatMasker	DNA	149793	150218	2390	-	.	ID="TTAA3_AP";Tend="427";Tstart="1";shortTE="F";uid="d7a41264-4574-462b-9341-ab8b45e682f9"
VSBQ01000163.1	RepeatMasker	DNA/MULE-MuDR	430621	431288	2678	-	.	ID="MUDR7X_AP";TEgroup="ctg_163%7CMUDR7X_AP%7C1";Tend="2206";Tstart="135";shortTE="F";uid="e7c05851-d8e2-428e-86bb-5c4745d2a8ab"
VSBQ01000163.1	RepeatMasker	Unknown	122991	123205	1510	-	.	ID="RND-1_FAMILY-228";Tend="1141";Tstart="937";shortTE="F";uid="56ac5ce6-9028-49f3-89dd-50e9f3c2c98a"
VSBQ01000163.1	RepeatMasker	DNA/Ginger-1	175636	175829	616	-	.	ID="RND-6_FAMILY-1155";Tend="989";Tstart="803";shortTE="F";uid="a5dca590-5381-4135-9ae9-917c39c06071"
VSBQ01000163.1	RepeatMasker	LINE/CR1	315605	316013	1185	-	.	ID="RND-5_FAMILY-836";Tend="933";Tstart="528";shortTE="F";uid="b8fd20f8-2780-4a81-9009-e5f80f161b26"
VSBQ01000163.1	RepeatMasker	RC/Helitron	162535	162643	609	-	.	ID="RND-1_FAMILY-4";Tend="1754";Tstart="1646";shortTE="F";uid="69a1f7b2-646e-421f-8abc-db40e073dc3c"
VSBQ01000163.1	RepeatMasker	Unknown	399890	400020	693	-	.	ID="RND-5_FAMILY-1147";Tend="1081";Tstart="951";shortTE="F";uid="ef3f874c-eb2e-47d7-9317-0a8aba01d614"
VSBQ01000163.1	RepeatMasker	Retroposon?	588459	588610	547	-	.	ID="RND-6_FAMILY-12621";Tend="1114";Tstart="966";shortTE="F";uid="bbf15091-9724-4b7b-9eb0-a613ed541d4d"
VSBQ01000163.1	RepeatMasker	Unknown	347589	347963	2014	-	.	ID="RND-1_FAMILY-271";Tend="1288";Tstart="925";shortTE="F";uid="70e91731-7904-4db7-8de6-7a11955f0385"
VSBQ01000163.1	RepeatMasker	Retroposon?	182562	183220	866	-	.	ID="RND-4_FAMILY-1269";Tend="1414";Tstart="706";shortTE="F";uid="0531ecdc-5b28-4969-ad64-4ba605766587"
VSBQ01000163.1	RepeatMasker	Unknown	422712	422820	404	-	.	ID="RND-5_FAMILY-2871";Tend="825";Tstart="720";shortTE="F";uid="1c0dfc8a-4a27-4fef-8197-05015ba2f9ef"
VSBQ01000163.1	RepeatMasker	DNA/Ginger-1	641101	642525	9680	-	.	ID="RND-6_FAMILY-1155";Tend="2255";Tstart="795";shortTE="F";uid="1dd2b377-1ac6-4063-bf2f-81dcb0f69e63"
VSBQ01000163.1	RepeatMasker	DNA/hAT-Tip100	570912	571142	1273	-	.	ID="RND-6_FAMILY-23816";Tend="1212";Tstart="981";shortTE="F";uid="8f16f014-8714-4165-8301-5fa920fb6ad8"
VSBQ01000163.1	RepeatMasker	LINE/R1	133638	133817	1021	-	.	ID="RND-5_FAMILY-5126";Tend="1262";Tstart="1105";shortTE="F";uid="5686d7d3-81e8-4628-9626-47fac4022f4f"
VSBQ01000163.1	RepeatMasker	Unknown	411288	411398	623	-	.	ID="RND-6_FAMILY-9488";Tend="814";Tstart="707";shortTE="F";uid="520cd696-983e-4a4c-a256-aa24d3f14d74"
VSBQ01000163.1	RepeatMasker	RC/Helitron	219614	219834	983	-	.	ID="RND-1_FAMILY-26";Tend="1883";Tstart="1639";shortTE="F";uid="dae547ee-366a-432f-b8bc-a2d0848f1cb9"
VSBQ01000163.1	RepeatMasker	DNA/Merlin	739	951	1185	-	.	ID="RND-5_FAMILY-4303";Tend="1472";Tstart="1246";shortTE="F";uid="1b18be27-7a54-44a4-abf6-a76e5f37ee59"
VSBQ01000163.1	RepeatMasker	Retroposon?	426126	426667	1364	-	.	ID="RND-4_FAMILY-1269";Tend="1433";Tstart="910";shortTE="F";uid="02db72dc-8612-4ce5-b012-e6433aa49522"
VSBQ01000163.1	RepeatMasker	DNA/Ginger-1	59572	59778	1518	-	.	ID="RND-6_FAMILY-1155";Tend="2261";Tstart="2046";shortTE="F";uid="fabb10fe-9e7f-4088-8a4a-9ccd89e85da4"
VSBQ01000163.1	RepeatMasker	Retroposon?	556524	557059	2385	-	.	ID="RND-4_FAMILY-1269";Tend="1440";Tstart="917";shortTE="F";uid="ba3deb5d-adb5-4b2d-a322-22cd763fd562"
VSBQ01000163.1	RepeatMasker	Retroposon?	281966	282265	452	-	.	ID="RND-6_FAMILY-12621";Tend="1527";Tstart="1247";shortTE="F";uid="6beda1aa-5278-4cf5-bae4-2dcb680101a0"
VSBQ01000163.1	RepeatMasker	DNA	88332	88943	1946	-	.	ID="DNA4-2_AP";Tend="717";Tstart="100";shortTE="F";uid="45d55041-edea-4528-aefa-99abf31be389"
VSBQ01000163.1	RepeatMasker	Unknown	403837	404060	1662	-	.	ID="RND-1_FAMILY-256";Tend="1159";Tstart="942";shortTE="F";uid="60500ae8-48eb-48e9-b475-cfe4af39872e"
VSBQ01000163.1	RepeatMasker	Retroposon?	202876	203066	938	-	.	ID="SINE2-1_AP";Tend="1770";Tstart="1583";shortTE="F";uid="de641840-20b3-4324-b03e-5b8c909116ab"
VSBQ01000163.1	RepeatMasker	LINE/I-Jockey	255976	256488	851	-	.	ID="JOCKEY-3_RPR";Tend="3832";Tstart="3113";shortTE="F";uid="1bac2f44-2ed2-44cc-872e-2bf6a651c55e"
VSBQ01000163.1	RepeatMasker	DNA/Ginger-1	169557	170066	1397	-	.	ID="RND-6_FAMILY-1155";Tend="1528";Tstart="1026";shortTE="F";uid="d8b6b508-d778-49d0-9ec5-bc6b9b098bc8"
VSBQ01000163.1	RepeatMasker	DNA/Kolobok-T2	204030	204175	545	-	.	ID="KOLOBOK-2_AP";Tend="310";Tstart="175";shortTE="F";uid="c8b7d16f-1842-43b4-8aa8-bd27f8592ae4"
VSBQ01000163.1	RepeatMasker	DNA	339485	339837	618	-	.	ID="dna4-2_ap";Tend="366";Tstart="9";shortTE="F";uid="5c64da01-77d6-4222-9a20-3346aa7a0db7"
VSBQ01000163.1	RepeatMasker	DNA/Kolobok-E	324039	324201	741	-	.	ID="RND-6_FAMILY-11301";Tend="2238";Tstart="2068";shortTE="F";uid="620e69f3-7350-4068-9dd5-5faed150662c"
VSBQ01000163.1	RepeatMasker	DNA	379937	380083	448	-	.	ID="dna4-2b_ap";Tend="188";Tstart="52";shortTE="F";uid="be37257e-9c46-4b97-a81f-eac2bc62ece6"
VSBQ01000163.1	RepeatMasker	DNA	12972	13280	1570	-	.	ID="TTAA7_AP";TEgroup="ctg_163%7CTTAA7_AP%7C1";Tend="434";Tstart="1";shortTE="F";uid="cde1d968-a493-41ce-92da-0f3bf679d62a"
VSBQ01000163.1	RepeatMasker	DNA/hAT-Ac	278096	278308	741	-	.	ID="rnd-6_family-2951";Tend="930";Tstart="715";shortTE="F";uid="095f0df7-7812-400e-90a3-12022e0ac1bf"
VSBQ01000163.1	RepeatMasker	DNA/Ginger-1	419772	421260	10183	-	.	ID="RND-6_FAMILY-1155";Tend="2261";Tstart="787";shortTE="F";uid="044bed16-0dc0-4d7f-9f09-439be2fc892c"
VSBQ01000163.1	RepeatMasker	DNA/Kolobok-E	117175	117296	668	-	.	ID="RND-4_FAMILY-171";Tend="1175";Tstart="1065";shortTE="F";uid="b8c10e42-cbd7-4745-bbb3-7a76aa2b9b96"
VSBQ01000163.1	RepeatMasker	DNA/Ginger	183877	184092	1213	-	.	ID="RND-1_FAMILY-259";Tend="1397";Tstart="1177";shortTE="F";uid="72939a9b-bfea-4425-a57f-7e9c473172cf"
VSBQ01000163.1	RepeatMasker	Unknown	334885	335148	1402	-	.	ID="RND-6_FAMILY-5141";Tend="1124";Tstart="863";shortTE="F";uid="e256ada9-3967-4a6e-9ef0-b40058069165"
VSBQ01000163.1	RepeatMasker	DNA/Ginger	56760	58222	10163	-	.	ID="RND-6_FAMILY-7106";Tend="2161";Tstart="701";shortTE="F";uid="05f5ef66-d111-42a2-a32e-776690ac01a6"
VSBQ01000163.1	RepeatMasker	DNA	266909	267022	423	-	.	ID="dna4-2_ap";Tend="234";Tstart="118";shortTE="F";uid="78ef0e3c-ba4f-4202-b6d0-75ce9ba15ebb"
VSBQ01000163.1	RepeatMasker	DNA/Ginger	136440	137684	5792	-	.	ID="RND-1_FAMILY-259";Tend="2014";Tstart="758";shortTE="F";uid="cdcbe09a-7dab-40f9-9ca3-f621ece5d7f3"
VSBQ01000163.1	RepeatMasker	DNA/Ginger	169197	169559	822	-	.	ID="RND-1_FAMILY-259";TEgroup="ctg_163%7CRND-1_FAMILY-259%7C1";Tend="1397";Tstart="603";shortTE="F";uid="31a5c420-281f-492b-a01d-f01655766744"
VSBQ01000163.1	RepeatMasker	Retroposon?	679528	679735	1077	-	.	ID="RND-1_FAMILY-185";Tend="1637";Tstart="1485";shortTE="F";uid="5bc8706f-fcb3-4205-90bd-9a767c273937"
VSBQ01000163.1	RepeatMasker	DNA/TcMar-Tc1	675803	677029	9789	-	.	ID="RND-6_FAMILY-75";Tend="1903";Tstart="661";shortTE="F";uid="ea3ddf98-0006-4431-9258-7d8bede6a799"
VSBQ01000163.1	RepeatMasker	DNA/hAT-Tip100	519537	519665	589	-	.	ID="RND-6_FAMILY-21006";Tend="1308";Tstart="1191";shortTE="F";uid="a3886ee1-5871-4ce1-9afc-f5546d5445d4"
VSBQ01000163.1	RepeatMasker	LINE/I-Jockey	265149	265343	1108	-	.	ID="RND-6_FAMILY-5367";Tend="1421";Tstart="1218";shortTE="F";uid="1a7d939c-f298-499d-bdc9-6cfe42694b30"
VSBQ01000163.1	RepeatMasker	Unknown	614434	614643	1046	-	.	ID="RND-1_FAMILY-14";Tend="1190";Tstart="985";shortTE="F";uid="85fd4031-98a1-47a8-baf8-f6ade472fddf"
VSBQ01000163.1	RepeatMasker	DNA/hAT	479006	479310	984	-	.	ID="RND-5_FAMILY-1859";Tend="1515";Tstart="1247";shortTE="F";uid="c54b0583-c883-4ce3-bdf9-df5174cf651a"
VSBQ01000163.1	RepeatMasker	DNA/MULE-MuDR	675125	675530	548	-	.	ID="RND-6_FAMILY-29394";Tend="1238";Tstart="847";shortTE="F";uid="6c457533-8395-432f-a8f9-9914aef36d68"
VSBQ01000163.1	RepeatMasker	RC/Helitron	605174	605962	5153	-	.	ID="RND-6_FAMILY-2752";Tend="1715";Tstart="952";shortTE="F";uid="754ca5c2-7765-4aa7-87d1-f06bb3e7a38e"
VSBQ01000163.1	RepeatMasker	DNA/hAT?	162566	162677	614	-	.	ID="RND-1_FAMILY-36";Tend="1530";Tstart="1418";shortTE="F";uid="1e802cbb-dd50-4d4c-967e-91bfbf4b52d4"
VSBQ01000163.1	RepeatMasker	DNA/hAT	138032	138295	978	-	.	ID="RND-4_FAMILY-3147";Tend="1479";Tstart="1219";shortTE="F";uid="cb0a9384-461b-436e-97af-ff48965394f4"
VSBQ01000163.1	RepeatMasker	DNA	569986	570412	2362	-	.	ID="TTAA3B_AP";Tend="432";Tstart="1";shortTE="F";uid="202028c0-46ff-4d68-b6fa-37386c72877f"
VSBQ01000163.1	RepeatMasker	DNA/Ginger	449772	451300	9270	-	.	ID="RND-6_FAMILY-7106";Tend="2173";Tstart="623";shortTE="F";uid="0feca1f0-84d6-479b-b4a5-3f7c11f9451d"
VSBQ01000163.1	RepeatMasker	Retroposon?	555332	555826	1684	-	.	ID="RND-1_FAMILY-293";Tend="1336";Tstart="824";shortTE="F";uid="7bd44f46-9af4-419d-a411-4af6bae47f05"
VSBQ01000163.1	RepeatMasker	DNA/hAT?	637480	637740	445	-	.	ID="RND-4_FAMILY-532";Tend="1555";Tstart="1289";shortTE="F";uid="19f9b39e-a2a8-4c6b-88a1-600a4675dbe2"
VSBQ01000163.1	RepeatMasker	Unknown	480556	480735	1095	-	.	ID="RND-4_FAMILY-237";Tend="1167";Tstart="988";shortTE="F";uid="1afd70a0-2578-414c-a6a6-05f10e6dd6f7"
VSBQ01000163.1	RepeatMasker	DNA	466534	466960	1342	-	.	ID="TTAA2C_AP";Tend="423";Tstart="1";shortTE="F";uid="10ca7234-3ef2-45d3-8dc2-280e22ea09c1"
VSBQ01000163.1	RepeatMasker	Unknown	255245	255975	996	-	.	ID="HALYOMORPHA_HALYS-1_FAMILY-43";Tend="736";Tstart="3";shortTE="F";uid="3a089628-d4b9-4e33-8e69-d14549d356b6"
VSBQ01000163.1	RepeatMasker	DNA	532222	532733	2886	-	.	ID="TTAA25_AP";Tend="512";Tstart="1";shortTE="F";uid="8ca8e0c5-f30c-4e31-8a69-1d22b94de3c2"
VSBQ01000163.1	RepeatMasker	DNA/hAT-Tip100	563021	563513	2768	-	.	ID="RND-6_FAMILY-83";Tend="1024";Tstart="460";shortTE="F";uid="bb31a68f-a8d9-4b65-89c9-d013a9498c36"
VSBQ01000163.1	RepeatMasker	Unknown	461008	461169	1047	-	.	ID="RND-1_FAMILY-377";Tend="1169";Tstart="1003";shortTE="F";uid="fc18b510-6033-4a18-848b-00f98feb9082"
VSBQ01000163.1	RepeatMasker	Unknown	213264	214029	5599	-	.	ID="RND-1_FAMILY-71";Tend="1766";Tstart="967";shortTE="F";uid="864ff766-6f84-446b-a764-1b3fe2c78948"
VSBQ01000163.1	RepeatMasker	LINE/I-Jockey	55794	55946	877	-	.	ID="RND-1_FAMILY-268";Tend="1158";Tstart="1001";shortTE="F";uid="4a4b1907-f072-4f9f-9f8b-b4679f636902"
VSBQ01000163.1	RepeatMasker	Unknown	279732	279914	1016	-	.	ID="RND-1_FAMILY-228";Tend="1114";Tstart="945";shortTE="F";uid="4ffb919f-08c1-4c9c-ba45-e1c9a971ea3b"
VSBQ01000163.1	RepeatMasker	DNA/hAT-hAT19	342126	342563	1058	-	.	ID="RND-6_FAMILY-4993";Tend="1637";Tstart="1218";shortTE="F";uid="65dfcb36-ef9d-4a06-9b95-59cac13feed4"
VSBQ01000163.1	RepeatMasker	DNA/hAT-hAT19	489644	489827	1360	-	.	ID="DNA8-71_AP";Tend="196";Tstart="1";shortTE="F";uid="232bbe46-4fed-4d22-b7b9-04a54d3eadef"
VSBQ01000163.1	RepeatMasker	DNA/Ginger	549844	550223	1103	-	.	ID="RND-6_FAMILY-7106";Tend="1104";Tstart="707";shortTE="F";uid="949951e8-d3ea-44ec-8a60-661c9325c596"
VSBQ01000163.1	RepeatMasker	Unknown	63920	64066	717	-	.	ID="RND-5_FAMILY-8440";Tend="864";Tstart="708";shortTE="F";uid="54b130ae-496a-4e80-8f6e-bbe9fdaa825c"
VSBQ01000163.1	RepeatMasker	DNA/hAT-Ac	461172	461436	586	-	.	ID="RND-5_FAMILY-3126";Tend="1510";Tstart="1255";shortTE="F";uid="25c36322-2eae-44f1-9166-41a98932591f"
VSBQ01000163.1	RepeatMasker	DNA	187708	188126	2136	-	.	ID="TTAA3_AP";Tend="428";Tstart="1";shortTE="F";uid="b885bf81-41fb-44bc-9ba9-d9eea2882960"
VSBQ01000163.1	RepeatMasker	DNA	565249	565686	1859	-	.	ID="DNA4-1_AP";Tend="462";Tstart="1";shortTE="F";uid="ddfed0de-bb22-4440-b3b7-9468a8320b62"
VSBQ01000163.1	RepeatMasker	RC/Helitron	349660	350107	2009	-	.	ID="RND-6_FAMILY-10360";Tend="1629";Tstart="1188";shortTE="F";uid="9cce3aeb-cd94-4aa4-bbb1-569ff6540e8e"
VSBQ01000163.1	RepeatMasker	Retroposon?	33406	33738	2113	-	.	ID="RND-6_FAMILY-12621";Tend="1505";Tstart="1164";shortTE="F";uid="a68dcb89-8296-4114-be3f-98c5b376eab5"
VSBQ01000163.1	RepeatMasker	Unknown	313690	314951	1788	-	.	ID="RND-4_FAMILY-1665";Tend="2044";Tstart="812";shortTE="F";uid="184d9776-2a1e-42bd-8083-5402bb5611eb"
VSBQ01000163.1	RepeatMasker	Unknown	428735	428993	491	-	.	ID="RND-6_FAMILY-34211";Tend="335";Tstart="81";shortTE="F";uid="081861b8-e716-42dd-af43-fed65c90cee6"
VSBQ01000163.1	RepeatMasker	Unknown	442582	443095	464	-	.	ID="RND-6_FAMILY-26899";TEgroup="ctg_163%7CRND-6_FAMILY-26899%7C1";Tend="1285";Tstart="853";shortTE="T";uid="42626c8c-cf79-4697-a90f-defae0f3bb94"
VSBQ01000163.1	RepeatMasker	Unknown	598751	599062	1387	-	.	ID="RND-1_FAMILY-155";Tend="1214";Tstart="924";shortTE="F";uid="74a95053-f7e6-483f-94d0-8631b4c40c13"
VSBQ01000163.1	RepeatMasker	DNA/MULE-MuDR	390092	390239	406	-	.	ID="RND-6_FAMILY-1763";Tend="960";Tstart="838";shortTE="F";uid="6a1339ea-79a3-4fb0-b8ad-c11e7082b4d0"
VSBQ01000163.1	RepeatMasker	RC/Helitron	680258	680461	1414	-	.	ID="RND-1_FAMILY-4";Tend="1871";Tstart="1668";shortTE="F";uid="1f366acd-7f21-4909-bd82-4e00b9b1f1c1"
VSBQ01000163.1	RepeatMasker	LTR/Gypsy	498380	498562	1255	-	.	ID="RND-1_FAMILY-225";Tend="1072";Tstart="898";shortTE="F";uid="a0c46195-d520-4e5b-a2dd-65622736b2c0"
VSBQ01000163.1	RepeatMasker	Retroposon?	115954	116325	625	-	.	ID="RND-6_FAMILY-16210";Tend="779";Tstart="412";shortTE="F";uid="6e8c3be3-ed0f-45b0-95a1-63a0be53a5be"
VSBQ01000163.1	RepeatMasker	Unknown	29816	30412	4639	-	.	ID="RND-6_FAMILY-10954";Tend="1558";Tstart="965";shortTE="F";uid="7125d4c6-35cc-46d7-8f51-2ecc9098dd39"
VSBQ01000163.1	RepeatMasker	DNA	463733	464110	836	-	.	ID="ttaa3c_ap";Tend="380";Tstart="29";shortTE="F";uid="9bde2e42-f26f-41a7-bcbc-9a0063f50158"
VSBQ01000163.1	RepeatMasker	Retroposon?	22209	22381	892	-	.	ID="RND-6_FAMILY-6067";Tend="1223";Tstart="1052";shortTE="F";uid="037b33bb-d7c0-4c66-9435-ba2a442fc060"
VSBQ01000163.1	RepeatMasker	Unknown	410847	411278	2151	-	.	ID="RND-4_FAMILY-4274";Tend="1790";Tstart="1374";shortTE="F";uid="3f700190-c6e0-475f-ae50-07da5947dcbf"
VSBQ01000163.1	RepeatMasker	DNA/Sola-1	7573	7807	1700	-	.	ID="DNA4-4_AP";Tend="239";Tstart="1";shortTE="F";uid="23e3cebc-90a6-4767-96ee-8d76704690e9"
VSBQ01000163.1	RepeatMasker	DNA	615162	615455	768	-	.	ID="TTAA2D_AP";Tend="424";Tstart="149";shortTE="F";uid="97cc2498-c9f6-4a1a-ad45-c86fc47ae2da"
VSBQ01000163.1	RepeatMasker	DNA	306743	306866	920	-	.	ID="DNA3-1_AP";Tend="126";Tstart="3";shortTE="F";uid="7e4eebb3-f9a0-442d-af32-148ee5935c2f"
VSBQ01000163.1	RepeatMasker	Unknown	418147	418274	500	-	.	ID="RND-4_FAMILY-266";Tend="1571";Tstart="1437";shortTE="F";uid="20acde74-9c39-4df1-8891-5fe07dd25d71"
VSBQ01001630.1	RepeatMasker	DNA/Sola-1	2027	3407	4344	+	.	ID="RND-5_FAMILY-6075";Tend="1426";Tstart="4";shortTE="F";uid="e3bf73a9-f3a6-4986-b76d-0e20d0736288"
VSBQ01001630.1	RepeatMasker	DNA/Ginger	694	2030	7886	+	.	ID="RND-6_FAMILY-7106";Tend="2101";Tstart="690";shortTE="F";uid="7065c8eb-66e5-43a5-b732-3ca2351d597d"
VSBQ01001630.1	RepeatMasker	DNA/hAT-hAT19	430	607	769	+	.	ID="DNA8-88_AP";Tend="258";Tstart="79";shortTE="F";uid="42c7f5ef-147f-484b-a698-935bdab00e84"
VSBQ01001630.1	RepeatMasker	DNA/Kolobok-E	1	435	3406	+	.	ID="RND-5_FAMILY-1965";Tend="1398";Tstart="966";shortTE="F";uid="e15173f4-fbb1-4790-a9ca-801f588f3ca6"
VSBQ01016300.1	RepeatMasker	Unknown	7	158	750	+	.	ID="RND-5_FAMILY-14785";Tend="1164";Tstart="1011";shortTE="F";uid="9d47ed19-6d90-4a26-b23d-11086ab6a5f8"
VSBQ01016301.1	RepeatMasker	Unknown	1	676	4354	+	.	ID="RND-3_FAMILY-95";Tend="2470";Tstart="1800";shortTE="F";uid="8b27ab98-71ef-4e0b-b55a-f5ade0abf4b7"
VSBQ01016302.1	RepeatMasker	Unknown	1	676	5538	+	.	ID="RND-5_FAMILY-3517";Tend="1798";Tstart="1125";shortTE="F";uid="e0e2e1e9-6f2b-407b-9581-942570ad1df9"
VSBQ01016304.1	RepeatMasker	DNA	1	676	5209	-	.	ID="RND-1_FAMILY-84";Tend="2109";Tstart="1434";shortTE="F";uid="d587726d-5ca9-411d-bcf8-a2dd086852e8"
VSBQ01016305.1	RepeatMasker	Unknown	1	672	3861	-	.	ID="RND-4_FAMILY-197";Tend="1129";Tstart="458";shortTE="F";uid="a78d77ca-bd61-4946-9f98-fdfcea7ba606"
VSBQ01016306.1	RepeatMasker	DNA	2	676	4465	+	.	ID="RND-1_FAMILY-269";Tend="3669";Tstart="2924";shortTE="F";uid="198467f3-ea64-46c1-845d-83a5a154d1be"
VSBQ01016307.1	RepeatMasker	DNA/Maverick	1	150	1078	-	.	ID="RND-6_FAMILY-1769";Tend="2445";Tstart="2296";shortTE="F";uid="ec13b7ec-c070-445c-bcf3-1838b06260c2"
VSBQ01016308.1	RepeatMasker	DNA	1	676	5382	-	.	ID="RND-1_FAMILY-84";Tend="2798";Tstart="2103";shortTE="F";uid="80140b09-8496-4395-9036-b88976934d81"
VSBQ01016309.1	RepeatMasker	DNA	1	676	5581	-	.	ID="RND-1_FAMILY-83";Tend="1821";Tstart="1143";shortTE="F";uid="c0d8fe5a-c589-41d5-9391-a9a1e328911e"
VSBQ01016310.1	RepeatMasker	Unknown	420	676	1732	+	.	ID="RND-1_FAMILY-382";Tend="833";Tstart="336";shortTE="F";uid="bb7a761b-0613-433e-b8fb-a79d1cb4488f"
VSBQ01016313.1	RepeatMasker	Unknown	231	350	928	+	.	ID="RND-1_FAMILY-205";Tend="1411";Tstart="1291";shortTE="F";uid="f57ab94a-4846-4780-8212-e8cce8a2e46c"
VSBQ01016314.1	RepeatMasker	Unknown	1	676	5650	-	.	ID="RND-5_FAMILY-3517";Tend="1275";Tstart="603";shortTE="F";uid="322734db-8a19-4de0-b824-5eea75f743df"
VSBQ01016315.1	RepeatMasker	Unknown	1	676	5859	+	.	ID="RND-1_FAMILY-79";Tend="2156";Tstart="1482";shortTE="F";uid="89125488-b7b7-45e5-8abf-c32df74c53d2"
VSBQ01016316.1	RepeatMasker	DNA/hAT-hAT19	1	676	6088	-	.	ID="RND-5_FAMILY-2390";Tend="1932";Tstart="1241";shortTE="F";uid="1e9145f5-8380-42a8-877a-20fcaa9f33ff"
VSBQ01016317.1	RepeatMasker	DNA/Maverick	1	676	3642	+	.	ID="RND-1_FAMILY-288";Tend="1137";Tstart="453";shortTE="F";uid="c8711edc-0e1e-4679-a9e6-c0aa187f8084"
VSBQ01016318.1	RepeatMasker	LINE/I-Jockey	1	467	1404	-	.	ID="RND-6_FAMILY-14085";Tend="668";Tstart="237";shortTE="F";uid="b54c071b-a610-49fc-8aa9-552ef4eb9a84"
VSBQ01001632.1	RepeatMasker	DNA/hAT-Tip100	269	1810	1239	-	.	ID="RND-6_FAMILY-4842";Tend="1728";Tstart="251";shortTE="F";uid="735b7a3f-c83e-4809-bc9b-891d22563576"
VSBQ01016320.1	RepeatMasker	Unknown	84	635	1236	-	.	ID="RND-6_FAMILY-1593";Tend="1193";Tstart="586";shortTE="F";uid="252596d6-cf95-42c1-87e4-34eecc4e2ca5"
VSBQ01016322.1	RepeatMasker	DNA/Kolobok-E	140	266	411	+	.	ID="RND-6_FAMILY-2080";Tend="1630";Tstart="1517";shortTE="F";uid="875414a4-965e-4886-aa54-d51673bf183f"
VSBQ01016324.1	RepeatMasker	Unknown	1	676	5760	-	.	ID="RND-1_FAMILY-40";Tend="856";Tstart="179";shortTE="F";uid="3de5252f-314d-4647-9641-7c0c6f0ced96"
VSBQ01016325.1	RepeatMasker	DNA	1	676	5734	-	.	ID="RND-5_FAMILY-2881";Tend="1764";Tstart="1096";shortTE="F";uid="9591832e-9f67-4d88-bc2b-6fe595fbfabd"
VSBQ01016326.1	RepeatMasker	LINE/R1	1	676	5800	+	.	ID="SART-9_API";Tend="1141";Tstart="466";shortTE="F";uid="92a13a4d-b3e0-441c-b81c-42c8cdc3c14e"
VSBQ01016327.1	RepeatMasker	Unknown	1	676	5627	+	.	ID="RND-1_FAMILY-65";Tend="1248";Tstart="556";shortTE="F";uid="ebf71486-7055-4c74-a9fd-261151b5eda9"
VSBQ01016328.1	RepeatMasker	DNA/hAT-Charlie	422	676	1808	+	.	ID="RND-6_FAMILY-33192";Tend="1044";Tstart="791";shortTE="F";uid="3798e1a4-36cc-4486-abf7-68f339f533b0"
VSBQ01016328.1	RepeatMasker	Unknown	1	232	1566	+	.	ID="RND-1_FAMILY-56";Tend="615";Tstart="367";shortTE="F";uid="0d55a708-6794-4919-aa56-0c733e932e09"
VSBQ01016328.1	RepeatMasker	DNA/Kolobok-E	217	477	2093	-	.	ID="RND-1_FAMILY-116";Tend="285";Tstart="25";shortTE="F";uid="bf6a703c-abe4-4597-b768-63a12092b8c2"
VSBQ01016329.1	RepeatMasker	Unknown	480	675	1773	-	.	ID="RND-6_FAMILY-8213";Tend="561";Tstart="366";shortTE="F";uid="be772125-926a-40ad-9e4b-38579df6676d"
VSBQ01016329.1	RepeatMasker	LTR/Gypsy	1	461	4096	-	.	ID="RND-5_FAMILY-2271";Tend="461";Tstart="1";shortTE="F";uid="1cef75ca-d5c6-4d97-b4de-8d90c6cb89d2"
VSBQ01001633.1	RepeatMasker	DNA/hAT	1137	3722	19085	+	.	ID="RND-1_FAMILY-182";Tend="2496";Tstart="5";shortTE="F";uid="a1b7bb5e-46b5-42d8-b6ff-65069678ed7a"
VSBQ01016331.1	RepeatMasker	DNA/Maverick	14	328	491	+	.	ID="RND-6_FAMILY-13598";Tend="573";Tstart="253";shortTE="F";uid="3313d92f-12fe-4fee-bc6e-5285506a9a48"
VSBQ01016332.1	RepeatMasker	Unknown	1	675	5935	+	.	ID="RND-1_FAMILY-28";Tend="987";Tstart="313";shortTE="F";uid="12f187bc-a0be-4592-91d2-271599c48a1f"
VSBQ01016333.1	RepeatMasker	LTR/Gypsy	202	675	2506	-	.	ID="RND-6_FAMILY-2133";Tend="1378";Tstart="844";shortTE="F";uid="bd2a01bf-5533-4e2a-8406-184eeb2e4490"
VSBQ01016333.1	RepeatMasker	DNA/hAT-Tip100	1	114	755	-	.	ID="RND-6_FAMILY-12496";Tend="1007";Tstart="897";shortTE="F";uid="7033319b-efa1-4a2b-a023-255d0364f9a2"
VSBQ01016334.1	RepeatMasker	DNA/Maverick	1	277	2195	+	.	ID="RND-5_FAMILY-973";Tend="965";Tstart="691";shortTE="F";uid="1b63dded-6e3f-48ed-85b7-c7bafe7a36ee"
VSBQ01016335.1	RepeatMasker	DNA/Kolobok-E	1	297	1962	-	.	ID="RND-1_FAMILY-195";Tend="1740";Tstart="1421";shortTE="F";uid="24c5b3b1-3e48-4f9f-b80e-cbd4ec699067"
VSBQ01016336.1	RepeatMasker	LTR/Gypsy	85	675	5061	-	.	ID="RND-5_FAMILY-2271";Tend="868";Tstart="278";shortTE="F";uid="08aee506-fd7b-4bf5-9f1b-09fcda283b74"
VSBQ01016338.1	RepeatMasker	Unknown	1	674	4634	+	.	ID="RND-1_FAMILY-22";Tend="646";Tstart="8";shortTE="F";uid="cd835b77-526e-4939-bb97-f04d1dbec51d"
VSBQ01016339.1	RepeatMasker	DNA/TcMar-Tc4	4	219	576	-	.	ID="RND-6_FAMILY-10494";Tend="1991";Tstart="1779";shortTE="F";uid="1e59dfa1-b4e6-4a45-af0f-270fe0bcaefb"
VSBQ01001634.1	RepeatMasker	DNA/PIF-Harbinger	1194	1977	702	-	.	ID="HARBINGER-3_LMI";Tend="1968";Tstart="1177";shortTE="F";uid="3add23de-c414-4c8c-9e1d-a1c6082ffa44"
VSBQ01001634.1	RepeatMasker	DNA/PIF-Harbinger	386	610	449	-	.	ID="RND-6_FAMILY-4117";Tend="537";Tstart="313";shortTE="F";uid="867a97ad-ff10-44c8-b6f9-5d69b8c38d9f"
VSBQ01016340.1	RepeatMasker	Unknown	1	625	3988	-	.	ID="RND-5_FAMILY-4564";TEgroup="ctg_16340%7CRND-5_FAMILY-4564%7C1";Tend="532";Tstart="9";shortTE="F";uid="1acd9395-1ae4-4341-a6a4-d2c835e85b2e"
VSBQ01016342.1	RepeatMasker	RC/Helitron	116	277	400	-	.	ID="HELITRON-2_BTA";Tend="1954";Tstart="1798";shortTE="F";uid="a3f3225c-fa2e-498f-a5de-71da28db2413"
VSBQ01016343.1	RepeatMasker	LTR/Copia	444	675	1862	-	.	ID="RND-6_FAMILY-29027";Tend="1729";Tstart="1498";shortTE="F";uid="746d71c7-9c72-402f-815b-ea28cfce221c"
VSBQ01016344.1	RepeatMasker	Unknown	1	675	5503	+	.	ID="RND-1_FAMILY-360";Tend="1245";Tstart="571";shortTE="F";uid="2d55c10d-4a16-4050-ae53-98627bde341a"
VSBQ01016346.1	RepeatMasker	DNA	51	675	4192	+	.	ID="RND-1_FAMILY-269";Tend="1315";Tstart="707";shortTE="F";uid="5c6914a0-3f77-48ed-8fcd-9dc718d4da82"
VSBQ01016347.1	RepeatMasker	Unknown	1	675	4905	-	.	ID="RND-4_FAMILY-197";Tend="1273";Tstart="600";shortTE="F";uid="66c04bda-11cd-48ea-a3d5-403f08c857c3"
VSBQ01016348.1	RepeatMasker	LTR/Copia	1	451	1315	+	.	ID="RND-6_FAMILY-16101";Tend="1339";Tstart="888";shortTE="F";uid="24204526-e5e0-4b77-be82-864be03feac7"
VSBQ01016349.1	RepeatMasker	DNA/hAT-Tip100	295	675	3109	+	.	ID="RND-6_FAMILY-13639";Tend="365";Tstart="2";shortTE="F";uid="ce5404e3-78fb-48fb-ac28-97c3dd258629"
VSBQ01016349.1	RepeatMasker	RC/Helitron	1	294	2350	-	.	ID="RND-6_FAMILY-2752";Tend="1355";Tstart="1062";shortTE="F";uid="2ed45e84-f5ac-4cf0-ac41-0b76755e7e26"
VSBQ01001635.1	RepeatMasker	Unknown	3143	3615	3211	+	.	ID="RND-1_FAMILY-303";Tend="1831";Tstart="1401";shortTE="F";uid="4b633d5f-e953-443e-8dac-589247cd2fc0"
VSBQ01001635.1	RepeatMasker	DNA/PIF-Harbinger	1800	2509	582	-	.	ID="harb-1_ap";Tend="516";Tstart="1";shortTE="F";uid="54805bdc-2e46-4ca3-a673-7df48b79e4ff"
VSBQ01001635.1	RepeatMasker	Unknown	3487	3716	1374	-	.	ID="RND-6_FAMILY-2640";Tend="885";Tstart="656";shortTE="F";uid="073168c5-3361-4cba-9f72-98210a7d74b4"
VSBQ01001635.1	RepeatMasker	DNA/hAT-Charlie	963	1330	1268	-	.	ID="RND-6_FAMILY-7768";Tend="923";Tstart="561";shortTE="F";uid="4357087e-301f-4f86-8f9a-b8177cdf25d2"
VSBQ01001635.1	RepeatMasker	DNA/hAT-hAT19	365	634	570	-	.	ID="HAT-4_LMI";Tend="1466";Tstart="1197";shortTE="F";uid="b1397ff0-1709-4805-a135-daed64412dab"
VSBQ01016351.1	RepeatMasker	Unknown	1	675	5887	+	.	ID="RND-1_FAMILY-81";Tend="742";Tstart="68";shortTE="F";uid="e66ab92f-cdf7-4bc1-ba8b-921cab05988b"
VSBQ01016352.1	RepeatMasker	DNA/PIF-Harbinger	227	652	409	-	.	ID="HARBINGER1_DYA";Tend="1703";Tstart="1284";shortTE="F";uid="dd3a3c9a-9756-49ca-a21b-e661b4733f91"
VSBQ01016353.1	RepeatMasker	LINE/I-Jockey	8	574	695	-	.	ID="RND-6_FAMILY-18385";Tend="407";Tstart="102";shortTE="F";uid="c32c5670-8a6a-4028-972f-0b73ca5290bc"
VSBQ01016354.1	RepeatMasker	Unknown	2	675	2350	-	.	ID="RND-6_FAMILY-31311";Tend="968";Tstart="277";shortTE="F";uid="96c9bff7-bb08-4465-983b-878d2d9aa764"
VSBQ01016355.1	RepeatMasker	LINE/I-Jockey	1	670	3723	-	.	ID="RND-6_FAMILY-14085";Tend="1779";Tstart="1110";shortTE="F";uid="3089cbf2-0e4f-4306-9506-cb2f742b0272"
VSBQ01016356.1	RepeatMasker	DNA/TcMar-m44	7	674	1308	-	.	ID="mariner-2_ap";Tend="1336";Tstart="733";shortTE="F";uid="333f0cc8-0bed-4f23-b63c-3237b6c2f22f"
VSBQ01016357.1	RepeatMasker	Unknown	2	675	5889	+	.	ID="RND-1_FAMILY-29";Tend="695";Tstart="24";shortTE="F";uid="02cae951-0866-46b9-a6ab-7879fb4886e0"
VSBQ01016358.1	RepeatMasker	Unknown	1	675	4186	+	.	ID="RND-3_FAMILY-95";Tend="2136";Tstart="1469";shortTE="F";uid="b08cf9be-aacf-4ab2-b0f2-a49d525b669d"
VSBQ01016359.1	RepeatMasker	Unknown	1	675	5671	+	.	ID="RND-1_FAMILY-65";Tend="747";Tstart="77";shortTE="F";uid="cb2e6ba4-0e77-4b84-be67-bce3b5f4f424"
VSBQ01001636.1	RepeatMasker	DNA/hAT-hATm	2	1191	2389	+	.	ID="HAT-7_AP";Tend="2780";Tstart="1608";shortTE="F";uid="48a3ae3d-1ff8-4ae6-be64-b3cffef4b5a4"
VSBQ01001636.1	RepeatMasker	Unknown	1566	1780	1883	+	.	ID="RND-1_FAMILY-207";Tend="1136";Tstart="922";shortTE="F";uid="bf32f790-b1a7-45b5-bfcb-a0671610fca8"
VSBQ01001636.1	RepeatMasker	RC/Helitron	2248	2986	603	-	.	ID="HELITRON1_AG";Tend="3729";Tstart="3040";shortTE="F";uid="d78012b6-41a8-4d16-b11a-5303169c0249"
VSBQ01001636.1	RepeatMasker	DNA/hAT-hATm	1210	1565	918	-	.	ID="HAT-4C_AP";Tend="354";Tstart="1";shortTE="F";uid="8e44e596-6a9f-4eba-8af0-28c371396a7e"
VSBQ01001636.1	RepeatMasker	Unknown	1808	2259	3232	-	.	ID="RND-6_FAMILY-5269";Tend="507";Tstart="2";shortTE="F";uid="1b869cc2-d72f-4488-854b-7128608675d7"
VSBQ01016360.1	RepeatMasker	Unknown	1	675	4449	+	.	ID="RND-3_FAMILY-95";Tend="2495";Tstart="1826";shortTE="F";uid="45706032-c9dd-4df9-817b-0eac0c596dd1"
VSBQ01016361.1	RepeatMasker	DNA	1	675	5326	-	.	ID="RND-1_FAMILY-199";Tend="914";Tstart="207";shortTE="F";uid="cca6625e-3454-4db4-a081-2fc9b637f030"
VSBQ01016362.1	RepeatMasker	RC/Helitron	2	667	5579	+	.	ID="RND-6_FAMILY-5622";Tend="656";Tstart="1";shortTE="F";uid="a7d57d3b-cd62-431a-a800-506561f0b358"
VSBQ01016364.1	RepeatMasker	DNA	3	675	5632	-	.	ID="RND-1_FAMILY-199";Tend="1001";Tstart="330";shortTE="F";uid="ec00aeeb-9f7a-4b17-b3f5-c56ec6b0bf82"
VSBQ01016365.1	RepeatMasker	DNA/hAT-Ac	1	675	4889	+	.	ID="RND-5_FAMILY-719";Tend="690";Tstart="44";shortTE="F";uid="e354d024-0438-4891-b60b-1eb640d7e78c"
VSBQ01016366.1	RepeatMasker	Unknown	3	675	5492	+	.	ID="RND-6_FAMILY-4290";Tend="665";Tstart="2";shortTE="F";uid="b57dd9b3-0374-4412-8065-b50011578254"
VSBQ01016367.1	RepeatMasker	DNA/Ginger-1	341	667	1819	-	.	ID="RND-6_FAMILY-1155";Tend="2031";Tstart="1713";shortTE="F";uid="0dc442b6-e14a-4ca1-88b9-7954b187d388"
VSBQ01016368.1	RepeatMasker	Unknown	108	675	4733	+	.	ID="RND-1_FAMILY-65";Tend="841";Tstart="277";shortTE="F";uid="49b535a8-253d-45d2-8b2a-701901f2e53c"
VSBQ01016368.1	RepeatMasker	DNA/hAT-Tip100	1	109	846	-	.	ID="RND-5_FAMILY-3076";Tend="642";Tstart="533";shortTE="F";uid="53ddef14-d689-40db-a700-ff8f74e40a25"
VSBQ01016369.1	RepeatMasker	DNA/Maverick	364	675	2473	-	.	ID="RND-6_FAMILY-13598";Tend="2031";Tstart="1720";shortTE="F";uid="22adf23d-4bab-4ed3-9376-a40e1bb967bf"
VSBQ01001637.1	RepeatMasker	DNA/hAT	2219	2676	3239	+	.	ID="RND-1_FAMILY-182";Tend="2028";Tstart="1576";shortTE="F";uid="a2098637-aa53-484b-ba43-2c9146febbdd"
VSBQ01001637.1	RepeatMasker	Unknown	769	2221	8494	+	.	ID="RND-1_FAMILY-65";TEgroup="ctg_1637%7CRND-1_FAMILY-65%7C1";Tend="1500";Tstart="2";shortTE="F";uid="99562bfa-272a-4dd4-8d2e-12f2f3ed74b0"
VSBQ01001637.1	RepeatMasker	Unknown	2789	3356	1746	+	.	ID="RND-1_FAMILY-23";Tend="498";Tstart="19";shortTE="F";uid="92b6bb58-f51d-4b40-999a-ae7c95096e86"
VSBQ01001637.1	RepeatMasker	Unknown	2663	2788	2448	-	.	ID="RND-5_FAMILY-10171";Tend="1349";Tstart="342";shortTE="F";uid="273c59bc-d1a5-4eb1-a3f4-a97c0f2e81bc"
VSBQ01001637.1	RepeatMasker	Unknown	1	758	5988	-	.	ID="RND-1_FAMILY-360";Tend="1078";Tstart="321";shortTE="F";uid="c0d07833-c15c-4798-93fa-909e9c6fe359"
VSBQ01016370.1	RepeatMasker	Unknown	257	675	3353	+	.	ID="RND-1_FAMILY-72";Tend="499";Tstart="70";shortTE="F";uid="171a6cc7-0959-4b8c-886a-1989e7cafb74"
VSBQ01016372.1	RepeatMasker	Unknown	1	675	4919	-	.	ID="RND-4_FAMILY-197";Tend="1197";Tstart="478";shortTE="F";uid="980043d3-c8a1-4bff-a085-d2cb391d72cf"
VSBQ01016373.1	RepeatMasker	Unknown	462	675	1633	-	.	ID="RND-5_FAMILY-2969";Tend="1585";Tstart="1378";shortTE="F";uid="8c5100b6-1dd1-4eb7-8e5f-0af958bfd633"
VSBQ01016373.1	RepeatMasker	DNA	198	482	1510	-	.	ID="TTAA3_AP";Tend="340";Tstart="59";shortTE="F";uid="ae3a304f-49b7-4816-b322-b274f408b19e"
VSBQ01016374.1	RepeatMasker	Unknown	1	671	4613	-	.	ID="RND-4_FAMILY-197";Tend="963";Tstart="292";shortTE="F";uid="88c0d5ec-f6fb-4c8a-a718-2d69c5c0dd88"
VSBQ01016375.1	RepeatMasker	Retroposon?	1	675	4773	+	.	ID="RND-5_FAMILY-9804";Tend="1411";Tstart="741";shortTE="F";uid="ca9d1085-8940-451b-9fc4-1167b42b4c29"
VSBQ01016376.1	RepeatMasker	Unknown	1	675	4431	+	.	ID="RND-3_FAMILY-95";Tend="2492";Tstart="1821";shortTE="F";uid="59dd7772-d855-4492-a14c-5437ca1fbba2"
VSBQ01016377.1	RepeatMasker	DNA/Kolobok-E	455	674	1360	+	.	ID="RND-6_FAMILY-11301";Tend="982";Tstart="750";shortTE="F";uid="facb063f-22a1-4918-8b42-685255c7b203"
VSBQ01016377.1	RepeatMasker	DNA/hAT-hAT19	264	468	1361	+	.	ID="DNA8-71_AP";Tend="221";Tstart="16";shortTE="F";uid="45af830e-b353-4b5c-a67e-2863800ca63a"
VSBQ01016377.1	RepeatMasker	Retroposon?	17	203	480	+	.	ID="RND-6_FAMILY-29584";Tend="1089";Tstart="903";shortTE="F";uid="6be75117-4c0e-4f70-88b0-5e7d3d8ba9ff"
VSBQ01016378.1	RepeatMasker	LTR/Gypsy	1	674	5978	+	.	ID="RND-5_FAMILY-2271";Tend="815";Tstart="142";shortTE="F";uid="ed64f64d-dce5-4031-9926-c51163d88dab"
VSBQ01016379.1	RepeatMasker	Unknown	1	674	4824	+	.	ID="RND-4_FAMILY-197";Tend="705";Tstart="34";shortTE="F";uid="7e652dba-dc87-4007-8ccb-fc7da17a7883"
VSBQ01001638.1	RepeatMasker	Unknown	1	1594	8604	+	.	ID="RND-5_FAMILY-4821";Tend="1571";Tstart="1";shortTE="F";uid="ed279acd-ba26-45f3-9a68-12991f910a61"
VSBQ01001638.1	RepeatMasker	DNA/Kolobok-E	1897	2003	699	+	.	ID="RND-1_FAMILY-153";Tend="2202";Tstart="1843";shortTE="F";uid="fd1c9c7c-09f7-4e0e-9ee4-b9a22439a2e0"
VSBQ01001638.1	RepeatMasker	DNA/Ginger-1	1618	1896	812	-	.	ID="RND-6_FAMILY-1155";Tend="1290";Tstart="1021";shortTE="F";uid="85ec2b2f-5957-4439-b2c5-f247e526d581"
VSBQ01016380.1	RepeatMasker	Unknown	458	674	791	+	.	ID="RND-1_FAMILY-63";Tend="783";Tstart="590";shortTE="F";uid="7d592cf7-a849-418e-a725-a5969759d0f0"
VSBQ01016380.1	RepeatMasker	Unknown	1	507	2495	-	.	ID="RND-1_FAMILY-81";Tend="756";Tstart="230";shortTE="F";uid="ae64f01a-cb00-40ac-84e2-573360bc9ebf"
VSBQ01016381.1	RepeatMasker	DNA	1	648	4207	-	.	ID="RND-1_FAMILY-269";Tend="3605";Tstart="2884";shortTE="F";uid="71a2a3b4-3433-4e3e-999a-8c10285b00ed"
VSBQ01016382.1	RepeatMasker	DNA	20	188	708	+	.	ID="RND-5_FAMILY-7301";Tend="1575";Tstart="1409";shortTE="F";uid="ef763994-c8ac-495d-b919-32c6cd4bfce5"
VSBQ01016382.1	RepeatMasker	DNA/hAT-Tip100	326	437	499	-	.	ID="RND-5_FAMILY-3197";Tend="798";Tstart="690";shortTE="F";uid="2b35447e-d4d3-49e8-8728-fade84ed3017"
VSBQ01016383.1	RepeatMasker	Unknown	29	674	5543	+	.	ID="RND-1_FAMILY-385";Tend="643";Tstart="1";shortTE="F";uid="feee7deb-5384-4afe-af06-b708b689dafa"
VSBQ01016384.1	RepeatMasker	Retroposon?	1	674	5692	+	.	ID="RND-5_FAMILY-860";Tend="967";Tstart="282";shortTE="F";uid="e9d7d079-8f75-4314-b136-e7c3f61aeb90"
VSBQ01016386.1	RepeatMasker	Unknown	1	674	5339	+	.	ID="RND-6_FAMILY-31311";Tend="873";Tstart="199";shortTE="F";uid="4784c7ae-dcb2-4c29-819f-5ca9539f3f4d"
VSBQ01016387.1	RepeatMasker	Unknown	10	674	3161	-	.	ID="RND-5_FAMILY-2509";Tend="1610";Tstart="864";shortTE="F";uid="3699b80d-ed64-40ee-b82a-22cbabf6deb1"
VSBQ01016389.1	RepeatMasker	DNA/Sola-1	31	222	746	-	.	ID="RND-6_FAMILY-4520";Tend="1292";Tstart="1127";shortTE="F";uid="76bbb0f1-bc2e-4e67-ab32-5612436f7ea4"
VSBQ01001639.1	RepeatMasker	DNA/Ginger-1	1826	2617	5073	+	.	ID="RND-6_FAMILY-1155";Tend="2260";Tstart="1450";shortTE="F";uid="6d598989-9f27-423d-bbc9-7f918cd625ca"
VSBQ01001639.1	RepeatMasker	DNA/Ginger-1	816	1268	2618	+	.	ID="RND-6_FAMILY-1155";Tend="1494";Tstart="1031";shortTE="F";uid="5d64a4a2-1253-431b-81f9-aa5336232be1"
VSBQ01001639.1	RepeatMasker	DNA	1	378	2223	+	.	ID="rnd-6_family-6825";Tend="1384";Tstart="1062";shortTE="F";uid="ba602d52-f865-4537-88b0-0c896945b850"
VSBQ01001639.1	RepeatMasker	DNA/Ginger-1	3215	3333	1175	+	.	ID="RND-6_FAMILY-1155";Tend="2375";Tstart="1855";shortTE="F";uid="912a0b4e-20c1-42e6-955e-3a68196b1363"
VSBQ01001639.1	RepeatMasker	DNA	3364	3706	2231	-	.	ID="RND-6_FAMILY-6825";Tend="1397";Tstart="1062";shortTE="F";uid="5f3a4fc8-c919-4e19-89db-96da3af32c12"
VSBQ01001639.1	RepeatMasker	DNA/Ginger	2914	3214	1221	-	.	ID="RND-1_FAMILY-259";Tend="990";Tstart="611";shortTE="F";uid="1207b44b-7c8a-4ed4-ab60-69520abcc23a"
VSBQ01001639.1	RepeatMasker	Retroposon?	3222	3382	957	-	.	ID="SINE2-1_AP";Tend="1002";Tstart="841";shortTE="F";uid="728424fa-e17f-4f8c-87e8-a05e67f93f17"
VSBQ01001639.1	RepeatMasker	Retroposon?	1537	1825	2908	-	.	ID="RND-6_FAMILY-6067";Tend="1577";Tstart="614";shortTE="F";uid="0a49d384-5299-4270-889d-80c9ec824639"
VSBQ01001639.1	RepeatMasker	DNA/Kolobok-E	690	1215	1847	-	.	ID="RND-1_FAMILY-153";Tend="2247";Tstart="1693";shortTE="F";uid="06492b87-37a8-44c7-8b2f-63e99489fc2c"
VSBQ01016390.1	RepeatMasker	Unknown	1	674	5717	-	.	ID="RND-6_FAMILY-4290";Tend="775";Tstart="101";shortTE="F";uid="72325364-f852-42d8-8a26-274f7a931a84"
VSBQ01016392.1	RepeatMasker	Unknown	4	674	4582	-	.	ID="RND-4_FAMILY-197";Tend="1257";Tstart="587";shortTE="F";uid="9a807841-54fb-42a0-a7da-2a35f91a9d61"
VSBQ01016393.1	RepeatMasker	LINE/I-Jockey	9	664	3394	+	.	ID="RND-6_FAMILY-3042";Tend="1852";Tstart="1235";shortTE="F";uid="1e4c83d2-9589-4e53-b2b0-09d52825487e"
VSBQ01016394.1	RepeatMasker	Unknown	1	673	4981	-	.	ID="RND-1_FAMILY-177";Tend="798";Tstart="82";shortTE="F";uid="c007ea39-a605-43ec-a4ca-340b538cd977"
VSBQ01016395.1	RepeatMasker	Unknown	1	674	5237	-	.	ID="RND-1_FAMILY-22";Tend="745";Tstart="52";shortTE="F";uid="1ce27242-aad4-4af2-b6dc-875c0a44e914"
VSBQ01016396.1	RepeatMasker	DNA/hAT-Ac	2	674	885	+	.	ID="RND-5_FAMILY-393";TEgroup="ctg_16396%7CRND-5_FAMILY-393%7C1";Tend="2751";Tstart="1382";shortTE="F";uid="7bed897f-f873-4d0c-9135-bae1d3824129"
VSBQ01016397.1	RepeatMasker	DNA/Ginger	1	674	4899	-	.	ID="RND-6_FAMILY-7106";Tend="2098";Tstart="1420";shortTE="F";uid="ea2d4d09-59c9-4496-97a4-98cedfa3c614"
VSBQ01016398.1	RepeatMasker	Unknown	1	674	4850	+	.	ID="RND-4_FAMILY-197";Tend="760";Tstart="91";shortTE="F";uid="ff91fd40-9366-4a45-8592-de3429979944"
VSBQ01016399.1	RepeatMasker	DNA/MULE-NOF	242	674	2840	-	.	ID="RND-6_FAMILY-3163";Tend="1560";Tstart="1132";shortTE="F";uid="44c09039-3ce6-4be7-958f-eecc0ced3c4b"
VSBQ01000164.1	RepeatMasker	DNA/hAT-Tip100	586622	586844	1643	+	.	ID="DNA8-62_AP";Tend="223";Tstart="1";shortTE="F";uid="4425f3f2-522d-4b74-93d3-541d6aeec958"
VSBQ01000164.1	RepeatMasker	RC/Helitron	102940	103420	3148	+	.	ID="RND-5_FAMILY-2909";Tend="1231";Tstart="725";shortTE="F";uid="b3546362-d3e4-49c5-ad3a-db66ccb4b352"
VSBQ01000164.1	RepeatMasker	DNA	21698	22129	2470	+	.	ID="TTAA2_AP";Tend="424";Tstart="1";shortTE="F";uid="711aa386-1547-435d-88fe-6776ebfa5f57"
VSBQ01000164.1	RepeatMasker	Unknown	46758	46907	1254	+	.	ID="RND-1_FAMILY-124";Tend="1072";Tstart="925";shortTE="F";uid="d84605cb-2450-4dee-b39d-e7b28b428de2"
VSBQ01000164.1	RepeatMasker	DNA/Kolobok-E	26906	27016	495	+	.	ID="RND-4_FAMILY-171";Tend="1179";Tstart="1063";shortTE="F";uid="43cbb893-9e9b-4d35-a86a-08a09e47aba9"
VSBQ01000164.1	RepeatMasker	DNA	676235	676723	3477	+	.	ID="TTAA13B_AP";Tend="595";Tstart="106";shortTE="F";uid="2444b7e5-8818-4612-8019-22db8d83e96e"
VSBQ01000164.1	RepeatMasker	DNA	560178	560632	1082	+	.	ID="DNA4-3_AP";Tend="586";Tstart="145";shortTE="F";uid="c2a49daf-3028-44f9-b899-b2e34b7b34e0"
VSBQ01000164.1	RepeatMasker	DNA	72600	73014	1964	+	.	ID="TTAA3_AP";Tend="428";Tstart="1";shortTE="F";uid="06d87d64-1807-494b-9087-89d6d64e467b"
VSBQ01000164.1	RepeatMasker	DNA	315071	315348	1553	+	.	ID="TTAA3B_AP";Tend="435";Tstart="150";shortTE="F";uid="980e38f5-aad3-4608-9043-3cf30d045f94"
VSBQ01000164.1	RepeatMasker	DNA	210891	210996	862	+	.	ID="RND-5_FAMILY-2860";Tend="1266";Tstart="1161";shortTE="F";uid="a6bcce28-f87e-4cfb-acca-1ab5dadc0e67"
VSBQ01000164.1	RepeatMasker	DNA/hAT-Tip100	25454	25936	793	+	.	ID="DNA8-6_AP";TEgroup="ctg_164%7CDNA8-6_AP%7C1";Tend="172";Tstart="1";shortTE="F";uid="818b5517-bac1-4155-b381-219bb1ec4323"
VSBQ01000164.1	RepeatMasker	Unknown	144873	144976	416	+	.	ID="RND-5_FAMILY-2871";Tend="825";Tstart="721";shortTE="F";uid="1363241f-87c0-4d58-9f31-b1daaf9d83e5"
VSBQ01000164.1	RepeatMasker	Unknown	597560	597829	1124	+	.	ID="RND-5_FAMILY-1720";Tend="1369";Tstart="1109";shortTE="F";uid="a241fbf4-8d65-4482-87be-cf9bb16347c3"
VSBQ01000164.1	RepeatMasker	DNA/Kolobok-E	11657	11783	594	+	.	ID="rnd-4_family-171";Tend="1186";Tstart="1065";shortTE="F";uid="23140e34-acc4-4358-b2e0-5c5b25710963"
VSBQ01000164.1	RepeatMasker	DNA/hAT?	311279	311415	469	+	.	ID="RND-1_FAMILY-86";Tend="1908";Tstart="1585";shortTE="F";uid="d9909970-2207-484c-8c63-c3c2f8ae162c"
VSBQ01000164.1	RepeatMasker	Unknown	598199	598354	408	+	.	ID="RND-4_FAMILY-1665";Tend="1194";Tstart="1039";shortTE="F";uid="f34dbf94-e1c9-4b0d-9786-b9e375a2eba9"
VSBQ01000164.1	RepeatMasker	DNA/TcMar-Tc1	347680	347806	457	+	.	ID="MARINER-N22_AG";Tend="188";Tstart="63";shortTE="F";uid="ce68ead9-d412-43fb-9929-29ddef52ac5c"
VSBQ01000164.1	RepeatMasker	DNA/Ginger-1	502028	502184	505	+	.	ID="GINGER1-1_AP";Tend="4399";Tstart="4243";shortTE="F";uid="1a9e28e2-f7c5-4811-ae30-802156ddad41"
VSBQ01000164.1	RepeatMasker	LINE/R1	258582	259343	924	+	.	ID="SART-5_API";Tend="3462";Tstart="2705";shortTE="F";uid="f3aed5b9-4a2a-403f-875f-0d3d3e9c6671"
VSBQ01000164.1	RepeatMasker	DNA/Kolobok-E	4054	4259	947	+	.	ID="RND-6_FAMILY-11301";Tend="2261";Tstart="2060";shortTE="F";uid="72dec3e9-9989-4b81-9fdc-a3d66041ca55"
VSBQ01000164.1	RepeatMasker	DNA/Kolobok-E	215852	216031	1306	+	.	ID="RND-6_FAMILY-16977";Tend="2552";Tstart="2367";shortTE="F";uid="59b0291a-8a98-4acc-974d-3f89cacfb3c0"
VSBQ01000164.1	RepeatMasker	DNA/hAT-Tip100	100444	100597	567	+	.	ID="RND-6_FAMILY-13880";TEgroup="ctg_164%7CRND-6_FAMILY-13880%7C1";Tend="1754";Tstart="761";shortTE="T";uid="ebc88259-4c1e-4eee-bc2d-971fb00df34a"
VSBQ01000164.1	RepeatMasker	DNA	96165	96511	1278	+	.	ID="DNAX-2_AP";Tend="464";Tstart="63";shortTE="F";uid="1b35879b-5348-4525-9849-2863760b4807"
VSBQ01000164.1	RepeatMasker	DNA	131113	131219	646	+	.	ID="TTAA2_AP";Tend="427";Tstart="323";shortTE="F";uid="72681595-30a7-4a0d-91d1-1e1558f16246"
VSBQ01000164.1	RepeatMasker	DNA/Ginger	468461	468585	952	+	.	ID="RND-6_FAMILY-7106";Tend="1314";Tstart="1190";shortTE="F";uid="f257a23a-bcf9-4e6f-828e-5cb998e418b5"
VSBQ01000164.1	RepeatMasker	Unknown	129184	130204	8340	+	.	ID="RND-1_FAMILY-365";Tend="1773";Tstart="757";shortTE="F";uid="1b159b5a-6b8e-448f-8a82-c63e46ba7617"
VSBQ01000164.1	RepeatMasker	DNA	248974	249379	687	+	.	ID="DNAX-2_AP";Tend="467";Tstart="31";shortTE="F";uid="6030714e-0849-43a8-9d3f-a40f868b7446"
VSBQ01000164.1	RepeatMasker	DNA/Academ-1	340264	340452	485	+	.	ID="RND-5_FAMILY-1508";Tend="527";Tstart="347";shortTE="F";uid="2a8d8c79-ce77-45da-a110-6ccb5e330793"
VSBQ01000164.1	RepeatMasker	DNA/Ginger	47491	48339	2317	+	.	ID="RND-1_FAMILY-259";Tend="2025";Tstart="1189";shortTE="F";uid="3c4eb9b6-4bd7-4006-a7bb-f6b2c65bdefb"
VSBQ01000164.1	RepeatMasker	LINE/RTE-BovB	525806	526189	731	+	.	ID="RND-5_FAMILY-741";Tend="1001";Tstart="625";shortTE="F";uid="56ec65c8-06d6-430f-acae-0eb41cc67de8"
VSBQ01000164.1	RepeatMasker	DNA	331343	331627	534	+	.	ID="TTAA3_AP";Tend="429";Tstart="158";shortTE="F";uid="039b6cbf-3095-4c0a-88d0-1d7db7e1c730"
VSBQ01000164.1	RepeatMasker	DNA/hAT	212297	213919	12168	+	.	ID="RND-6_FAMILY-16976";Tend="2032";Tstart="406";shortTE="F";uid="c71f8ad6-8110-4838-a0f9-edac2da0ffb3"
VSBQ01000164.1	RepeatMasker	DNA/hAT-hAT19	639543	639902	886	+	.	ID="RND-5_FAMILY-2390";Tend="1231";Tstart="850";shortTE="F";uid="c436b554-a9c2-45f6-9a62-e652d2c2c366"
VSBQ01000164.1	RepeatMasker	Unknown	108563	108966	2234	+	.	ID="RND-4_FAMILY-237";Tend="1597";Tstart="1193";shortTE="F";uid="bfa4b35f-057b-4be5-9842-973474ce57c5"
VSBQ01000164.1	RepeatMasker	Unknown	190933	191456	2326	+	.	ID="RND-4_FAMILY-266";Tend="1600";Tstart="1056";shortTE="F";uid="dadabce5-5dbe-4655-8dbb-91dece6cf896"
VSBQ01000164.1	RepeatMasker	DNA/Kolobok-E	18324	18729	618	+	.	ID="RND-1_FAMILY-192";Tend="1993";Tstart="1551";shortTE="F";uid="ca78f1fd-2762-4669-95c5-722298294dbd"
VSBQ01000164.1	RepeatMasker	Unknown	220808	220912	474	+	.	ID="RND-5_FAMILY-1894";Tend="1077";Tstart="974";shortTE="F";uid="667150c2-4a34-421e-bd50-b9e7179502a5"
VSBQ01000164.1	RepeatMasker	Retroposon?	471261	471743	3254	+	.	ID="RND-6_FAMILY-12621";Tend="1480";Tstart="980";shortTE="F";uid="a82e51d5-8700-4aa8-b0f0-d2a73f64a390"
VSBQ01000164.1	RepeatMasker	DNA/hAT?	672704	672854	769	+	.	ID="RND-6_FAMILY-11462";Tend="648";Tstart="501";shortTE="F";uid="e272bf61-0f0b-4604-9728-fb57b16e2e05"
VSBQ01000164.1	RepeatMasker	DNA/hAT-Tip100	1922	3026	1988	+	.	ID="RND-6_FAMILY-5958";Tend="1128";Tstart="40";shortTE="F";uid="4e711401-d383-4ab0-86f3-5529e8e2f2de"
VSBQ01000164.1	RepeatMasker	LINE/R1-LOA	193509	194016	1543	+	.	ID="RND-6_FAMILY-15465";Tend="1772";Tstart="1301";shortTE="F";uid="ad81fa99-7b5b-4964-80e3-f3cc86f555bb"
VSBQ01000164.1	RepeatMasker	Unknown	521160	521751	1023	+	.	ID="RND-6_FAMILY-11771";Tend="1326";Tstart="823";shortTE="F";uid="cb309fb8-e4a6-4fdd-bad5-0f31c3b93d2b"
VSBQ01000164.1	RepeatMasker	Unknown	330349	330598	641	+	.	ID="RND-1_FAMILY-357";Tend="1126";Tstart="866";shortTE="F";uid="3d8a8952-051c-4573-9e1f-606bed74bcda"
VSBQ01000164.1	RepeatMasker	DNA/hAT-hAT19	564306	564497	697	+	.	ID="RND-6_FAMILY-21280";Tend="1375";Tstart="1173";shortTE="F";uid="daf11bba-40ff-496e-8446-bf096670b196"
VSBQ01000164.1	RepeatMasker	Retroposon?	471948	472336	589	+	.	ID="SINE2-1_AP";Tend="1759";Tstart="1342";shortTE="F";uid="f2342d48-4272-4ff5-ac81-dcaff45d246a"
VSBQ01000164.1	RepeatMasker	Retroposon?	180413	180724	484	+	.	ID="RND-1_FAMILY-68";Tend="2107";Tstart="1829";shortTE="F";uid="bc209700-26be-4e96-9ff4-da9f53782bc7"
VSBQ01000164.1	RepeatMasker	Unknown	595686	595809	745	+	.	ID="RND-1_FAMILY-209";Tend="1029";Tstart="908";shortTE="F";uid="7cd4c1d9-4ffc-47eb-864e-246675bb158b"
VSBQ01000164.1	RepeatMasker	Unknown	400092	400359	1479	+	.	ID="RND-6_FAMILY-1015";Tend="1200";Tstart="933";shortTE="F";uid="f9ba833d-415a-4f0d-b7bb-4eec0667f114"
VSBQ01000164.1	RepeatMasker	DNA	414598	415137	609	+	.	ID="DNA4-2_AP";Tend="495";Tstart="5";shortTE="F";uid="a31dafb4-804f-4421-ade6-e011f11b650a"
VSBQ01000164.1	RepeatMasker	Unknown	189029	189323	1320	+	.	ID="RND-1_FAMILY-209";Tend="1176";Tstart="872";shortTE="F";uid="ba3142a0-5648-4b4f-b6a7-13190d98210c"
VSBQ01000164.1	RepeatMasker	Unknown	135876	136230	1140	+	.	ID="RND-1_FAMILY-20";Tend="1359";Tstart="976";shortTE="F";uid="c433e25b-4e99-47d9-adcb-abfeb3daa495"
VSBQ01000164.1	RepeatMasker	DNA/TcMar-m44?	641982	642153	653	+	.	ID="dnax-4b_ap";Tend="173";Tstart="2";shortTE="F";uid="6e564642-edf7-4d64-b677-9ef599493c37"
VSBQ01000164.1	RepeatMasker	Unknown	453849	454134	706	+	.	ID="RND-5_FAMILY-2882";Tend="1270";Tstart="976";shortTE="F";uid="60c2dd62-0d3c-4857-8819-06d55f9909b2"
VSBQ01000164.1	RepeatMasker	DNA/Ginger-1	558151	558742	774	+	.	ID="RND-6_FAMILY-9128";Tend="1627";Tstart="1012";shortTE="F";uid="5a6e5f9f-52e0-4147-a2b4-4ac13cd1c09a"
VSBQ01000164.1	RepeatMasker	RC/Helitron	103462	103916	929	+	.	ID="HELITRON-8_DRH";Tend="2712";Tstart="2297";shortTE="F";uid="84b1be29-21a7-42ab-830b-fd394e951d88"
VSBQ01000164.1	RepeatMasker	DNA/hAT?	67219	67394	1236	+	.	ID="RND-6_FAMILY-11462";Tend="571";Tstart="397";shortTE="F";uid="e808ee26-744a-417d-9531-13dfd7d21a55"
VSBQ01000164.1	RepeatMasker	DNA/Kolobok-E	213973	215302	8774	+	.	ID="RND-6_FAMILY-16977";Tend="2132";Tstart="807";shortTE="F";uid="59d7323c-ca92-467a-bb5f-8f7322c8c314"
VSBQ01000164.1	RepeatMasker	DNA/Ginger	622227	622942	4407	+	.	ID="RND-6_FAMILY-7106";Tend="1427";Tstart="704";shortTE="F";uid="91d6ac7c-daf0-452a-9a4a-f5d215419e90"
VSBQ01000164.1	RepeatMasker	DNA	211358	211633	2192	+	.	ID="RND-5_FAMILY-2860";Tend="1266";Tstart="991";shortTE="F";uid="c6a1472d-b9d7-46c2-b288-7849b541b39b"
VSBQ01000164.1	RepeatMasker	Retroposon?	461512	461617	484	+	.	ID="RND-6_FAMILY-29584";Tend="1053";Tstart="946";shortTE="F";uid="2be04cfa-2dd8-4af4-ad99-4e1a4e1405bd"
VSBQ01000164.1	RepeatMasker	Unknown	218923	219571	2252	+	.	ID="RND-5_FAMILY-2359";Tend="1600";Tstart="982";shortTE="F";uid="e69500cd-45b9-4d0e-9296-56f25cb7d1ab"
VSBQ01000164.1	RepeatMasker	Unknown	672935	673852	6814	+	.	ID="RND-5_FAMILY-2447";Tend="1222";Tstart="324";shortTE="F";uid="a4117689-44a0-4e67-9851-b656cfcb8836"
VSBQ01000164.1	RepeatMasker	DNA	114872	115033	682	+	.	ID="dna8-46_ap";Tend="353";Tstart="238";shortTE="F";uid="86f2e9d6-726a-4c6d-9ad9-59688cb3f284"
VSBQ01000164.1	RepeatMasker	DNA/Ginger	511446	512275	3167	+	.	ID="RND-6_FAMILY-7106";Tend="2159";Tstart="1331";shortTE="F";uid="1d1ddfc5-aec0-4387-98eb-ad371b1d06c9"
VSBQ01000164.1	RepeatMasker	Unknown	531246	531525	2068	+	.	ID="RND-1_FAMILY-13";Tend="1254";Tstart="957";shortTE="F";uid="6d4661b3-163e-492b-9183-16f0b00644cb"
VSBQ01000164.1	RepeatMasker	LTR/Gypsy	99119	99342	1404	+	.	ID="RND-6_FAMILY-4489";Tend="1330";Tstart="1116";shortTE="F";uid="910a698d-fc2d-4d23-832c-596745f73e0e"
VSBQ01000164.1	RepeatMasker	Retroposon?	183847	184404	3068	+	.	ID="RND-6_FAMILY-12621";Tend="1480";Tstart="979";shortTE="F";uid="a73356d3-1b76-4c90-ae76-808c263d21c9"
VSBQ01000164.1	RepeatMasker	LINE/I-Jockey	219797	220102	908	+	.	ID="RND-1_FAMILY-348";Tend="1000";Tstart="690";shortTE="F";uid="2ce396e4-1e8a-4fc8-a139-e75e03ba3336"
VSBQ01000164.1	RepeatMasker	LTR/Pao	467165	467360	472	+	.	ID="RND-6_FAMILY-15386";Tend="1796";Tstart="1625";shortTE="F";uid="7635a717-caac-4e2f-b966-d4a013ad871b"
VSBQ01000164.1	RepeatMasker	LINE/CR1	530013	531014	6666	+	.	ID="RND-6_FAMILY-8545";Tend="1271";Tstart="283";shortTE="F";uid="c8cd5b93-31dd-43cb-bd0c-b5d81bb2d681"
VSBQ01000164.1	RepeatMasker	Unknown	619902	620322	1601	+	.	ID="RND-1_FAMILY-82";Tend="1454";Tstart="1032";shortTE="F";uid="1cda3bca-c61a-47d7-b392-7e8fd5a591e4"
VSBQ01000164.1	RepeatMasker	DNA	256991	257100	551	+	.	ID="dna4-2_ap";Tend="769";Tstart="668";shortTE="F";uid="82a452ff-9b67-425f-9d05-1edf32205652"
VSBQ01000164.1	RepeatMasker	LINE/L2	17047	17500	850	+	.	ID="RND-6_FAMILY-7786";Tend="1305";Tstart="863";shortTE="F";uid="1c4f0962-47c6-43cd-94b2-a0c8be79da34"
VSBQ01000164.1	RepeatMasker	Unknown	241760	242012	1293	+	.	ID="RND-1_FAMILY-6";Tend="1178";Tstart="923";shortTE="F";uid="0104cd95-6726-40e1-a6ce-daef61d20c7f"
VSBQ01000164.1	RepeatMasker	Unknown	266814	267615	6908	+	.	ID="RND-1_FAMILY-275";Tend="1640";Tstart="831";shortTE="F";uid="61f93003-410c-4769-b9cb-dfe95cab23aa"
VSBQ01000164.1	RepeatMasker	DNA/hAT-Tip100	210278	210890	3179	+	.	ID="RND-5_FAMILY-3197";Tend="1164";Tstart="606";shortTE="F";uid="760813b0-76d6-4671-a080-9fa11d3c42fa"
VSBQ01000164.1	RepeatMasker	Unknown	359228	359453	1015	+	.	ID="RND-1_FAMILY-15";Tend="1206";Tstart="956";shortTE="F";uid="4a9308f9-3819-4ae6-b880-402fee1c4e1c"
VSBQ01000164.1	RepeatMasker	Unknown	216019	216512	2507	+	.	ID="RND-1_FAMILY-219";Tend="2125";Tstart="1654";shortTE="F";uid="a637b9ba-d752-47ee-8329-3eb65b8b2dda"
VSBQ01000164.1	RepeatMasker	DNA/hAT-Tip100	20989	21416	2131	+	.	ID="RND-6_FAMILY-21006";Tend="1357";Tstart="958";shortTE="F";uid="7b9c5a9d-5322-4381-8cc6-9cddda966f09"
VSBQ01000164.1	RepeatMasker	DNA	19057	19182	434	+	.	ID="RND-6_FAMILY-17942";Tend="1415";Tstart="1278";shortTE="F";uid="2087d1da-b501-4a8f-9b24-7183230dd415"
VSBQ01000164.1	RepeatMasker	Unknown	443899	444039	665	+	.	ID="RND-5_FAMILY-1610";Tend="1249";Tstart="1111";shortTE="F";uid="4bafe0f4-570f-44f9-bd7a-f0ff4bd67766"
VSBQ01000164.1	RepeatMasker	DNA/hAT	118732	118979	1217	+	.	ID="RND-5_FAMILY-3489";Tend="1177";Tstart="963";shortTE="F";uid="4a430821-983b-44bb-b5b0-b8634fee00c3"
VSBQ01000164.1	RepeatMasker	RC/Helitron	311069	311342	786	+	.	ID="RND-6_FAMILY-6102";Tend="2176";Tstart="1913";shortTE="F";uid="f12aac57-0a88-494f-baea-0420cf653202"
VSBQ01000164.1	RepeatMasker	DNA/hAT-hAT19	603230	603666	944	+	.	ID="DNA8-52B_AP";TEgroup="ctg_164%7CDNA8-52B_AP%7C1";Tend="1060";Tstart="2";shortTE="F";uid="06c49820-f36f-430c-a64f-522a84887db4"
VSBQ01000164.1	RepeatMasker	DNA/MULE-MuDR	66046	66738	2324	+	.	ID="rnd-6_family-4838";Tend="1083";Tstart="458";shortTE="F";uid="5ed41fe4-a9b9-495b-b145-69e94355465a"
VSBQ01000164.1	RepeatMasker	DNA/Ginger-1	646225	646660	509	+	.	ID="RND-6_FAMILY-1155";Tend="1292";Tstart="721";shortTE="F";uid="3fae414d-dc60-4baa-8aac-1ba969e74524"
VSBQ01000164.1	RepeatMasker	DNA/hAT?	192228	192380	671	+	.	ID="rnd-5_family-2837";Tend="1662";Tstart="1522";shortTE="F";uid="4733cb6e-3ccc-4a89-a8c2-f4c710d4e1e7"
VSBQ01000164.1	RepeatMasker	DNA	456841	456975	702	+	.	ID="TTAA18B_AP";Tend="158";Tstart="10";shortTE="F";uid="baab80b8-9587-408e-8fe1-3500b4536e67"
VSBQ01000164.1	RepeatMasker	DNA/Ginger-1	674755	675078	1533	+	.	ID="RND-6_FAMILY-1155";Tend="1406";Tstart="1054";shortTE="F";uid="bd1ce067-d9b1-493d-8d9a-3b5e3a40317a"
VSBQ01000164.1	RepeatMasker	DNA	168351	168452	871	+	.	ID="RND-6_FAMILY-36626";Tend="1485";Tstart="1404";shortTE="F";uid="1c51da60-dedb-45a5-9723-f6ae69517b69"
VSBQ01000164.1	RepeatMasker	DNA/MULE-MuDR	66782	67213	2477	+	.	ID="RND-6_FAMILY-4838";Tend="1243";Tstart="845";shortTE="F";uid="6cdbf195-e2a8-4d74-809a-c903e8f48b9d"
VSBQ01000164.1	RepeatMasker	DNA/Ginger	258248	258400	669	+	.	ID="RND-6_FAMILY-7106";Tend="2172";Tstart="2020";shortTE="F";uid="880bdca7-0ee2-4e8e-8bd8-15ef5dab7c84"
VSBQ01000164.1	RepeatMasker	RC/Helitron	459910	460715	3522	+	.	ID="RND-1_FAMILY-4";TEgroup="ctg_164%7CRND-1_FAMILY-4%7C1";Tend="1863";Tstart="847";shortTE="F";uid="d2f524bb-8a96-4786-ad28-e78d79e91bc4"
VSBQ01000164.1	RepeatMasker	DNA/Ginger-1	448328	449463	7091	+	.	ID="RND-6_FAMILY-1155";Tend="2003";Tstart="808";shortTE="F";uid="bd23e81a-680e-4e0f-8a09-5a05dcf8c881"
VSBQ01000164.1	RepeatMasker	DNA/TcMar-Fot1	126189	126497	815	+	.	ID="RND-6_FAMILY-17470";Tend="617";Tstart="347";shortTE="F";uid="b54c5b1d-471e-4290-be6c-62e2141f9589"
VSBQ01000164.1	RepeatMasker	DNA/Ginger-1	503827	503983	505	+	.	ID="GINGER1-1_AP";Tend="4399";Tstart="4243";shortTE="F";uid="47779879-3276-4779-ac95-7070ff135c16"
VSBQ01000164.1	RepeatMasker	DNA	79154	79370	554	+	.	ID="ttaa2c_ap";Tend="310";Tstart="81";shortTE="F";uid="a0226671-41c1-47cb-a917-f5549bcec6a2"
VSBQ01000164.1	RepeatMasker	DNA/hAT?	65866	66026	882	+	.	ID="RND-5_FAMILY-2837";Tend="1131";Tstart="970";shortTE="F";uid="c74bcfc1-53ce-4fbe-b2d7-6efd70f29656"
VSBQ01000164.1	RepeatMasker	Unknown	479921	480296	2391	+	.	ID="RND-5_FAMILY-2365";Tend="1236";Tstart="820";shortTE="F";uid="8a2848fd-9ebf-4e2a-8950-99cd03502cdf"
VSBQ01000164.1	RepeatMasker	DNA/Ginger	474062	474341	1501	+	.	ID="RND-1_FAMILY-259";Tend="870";Tstart="588";shortTE="F";uid="332c2913-ce00-4159-90c8-de555a7ef119"
VSBQ01000164.1	RepeatMasker	DNA/Kolobok-E	61050	61158	403	+	.	ID="RND-4_FAMILY-171";Tend="1175";Tstart="1068";shortTE="F";uid="cc00a1e0-9e94-4d45-918f-e1b70e80a4ed"
VSBQ01000164.1	RepeatMasker	Unknown	356532	357037	2461	+	.	ID="RND-4_FAMILY-4274";Tend="1769";Tstart="1290";shortTE="F";uid="93bf70f0-4205-410d-ad64-64cfc3a26538"
VSBQ01000164.1	RepeatMasker	DNA/Kolobok-E	11062	11418	650	+	.	ID="RND-5_FAMILY-9815";Tend="2044";Tstart="1665";shortTE="F";uid="d6876a31-31d4-4107-a921-090d60a90cef"
VSBQ01000164.1	RepeatMasker	DNA	231966	232163	425	+	.	ID="DNA-TTAA-1_AP";Tend="197";Tstart="12";shortTE="F";uid="baaf2280-b14f-4f52-87eb-fb6122dfdcd3"
VSBQ01000164.1	RepeatMasker	DNA	677503	678474	6734	+	.	ID="RND-5_FAMILY-2881";Tend="1432";Tstart="430";shortTE="F";uid="48a680d5-8d9d-4c8c-97cf-225d3005eb33"
VSBQ01000164.1	RepeatMasker	DNA	54669	55113	3249	+	.	ID="RND-5_FAMILY-10525";Tend="1738";Tstart="1295";shortTE="F";uid="2284ae98-fcd9-410e-8267-23ddbb6405f7"
VSBQ01000164.1	RepeatMasker	DNA/Ginger-1	502313	503125	5449	+	.	ID="RND-6_FAMILY-1155";Tend="1637";Tstart="807";shortTE="F";uid="4a7be365-90ca-43e2-ab4b-349140220b9c"
VSBQ01000164.1	RepeatMasker	DNA/Kolobok-E	97280	97899	2015	+	.	ID="RND-5_FAMILY-9815";Tend="2321";Tstart="1552";shortTE="F";uid="2f2da500-73fd-40b3-b78d-026e1fd2d77f"
VSBQ01000164.1	RepeatMasker	Unknown	366736	367006	609	+	.	ID="RND-1_FAMILY-15";Tend="1218";Tstart="930";shortTE="F";uid="1851c5a1-b861-4a91-a92f-6969d6b2fcec"
VSBQ01000164.1	RepeatMasker	DNA/hAT-Tip100	138307	138492	601	+	.	ID="DNA8-16B_AP";Tend="167";Tstart="1";shortTE="F";uid="1464d661-d034-42e0-8d07-b950d5df50bf"
VSBQ01000164.1	RepeatMasker	DNA/Kolobok-E	211788	211952	473	-	.	ID="KOLOBOKE-2_AP";Tend="1279";Tstart="1121";shortTE="F";uid="9c5396ca-2cb9-4218-8e17-6609eaf655b2"
VSBQ01000164.1	RepeatMasker	DNA/hAT-Tip100	671365	671517	555	-	.	ID="RND-6_FAMILY-19302";Tend="1000";Tstart="861";shortTE="F";uid="b36b9030-dc6b-49fe-b239-079fac4697eb"
VSBQ01000164.1	RepeatMasker	LINE/CR1	43017	43432	676	-	.	ID="RND-1_FAMILY-280";Tend="1724";Tstart="1323";shortTE="F";uid="9ac071f6-4567-4165-9a09-a2db872a9757"
VSBQ01000164.1	RepeatMasker	RC/Helitron	191554	192356	3363	-	.	ID="RND-6_FAMILY-1114";Tend="1695";Tstart="875";shortTE="F";uid="93bb14f3-356a-445a-8d43-574be5c70fa1"
VSBQ01000164.1	RepeatMasker	DNA/hAT-hAT19	3346	3613	843	-	.	ID="HAT-N18_AP";Tend="226";Tstart="3";shortTE="F";uid="5e2eb753-a899-4995-a82a-2e224274dcd8"
VSBQ01000164.1	RepeatMasker	Unknown	122116	122430	1341	-	.	ID="RND-5_FAMILY-2359";Tend="1287";Tstart="985";shortTE="F";uid="2cda4f67-14ff-4519-a1ce-4f31a216b5bc"
VSBQ01000164.1	RepeatMasker	DNA/TcMar-Tc4	194000	194364	1012	-	.	ID="RND-4_FAMILY-316";Tend="2577";Tstart="2220";shortTE="F";uid="95339a37-ebd4-488f-9ce3-67bbce94548b"
VSBQ01000164.1	RepeatMasker	Retroposon?	177889	178005	455	-	.	ID="RND-5_FAMILY-9804";Tend="1938";Tstart="1830";shortTE="F";uid="3e7794d4-b786-41a7-ae51-c2cfbbbf963d"
VSBQ01000164.1	RepeatMasker	LINE/CR1	382056	382542	929	-	.	ID="RND-5_FAMILY-1326";TEgroup="ctg_164%7CRND-5_FAMILY-1326%7C1";Tend="1413";Tstart="542";shortTE="F";uid="9c15163d-12e1-4ce9-ba94-ea326f08e37a"
VSBQ01000164.1	RepeatMasker	DNA/Kolobok-E	636219	636505	938	-	.	ID="RND-6_FAMILY-748";Tend="2543";Tstart="2257";shortTE="F";uid="39fb8803-b355-4cb0-8ecb-2ddac2f79aaf"
VSBQ01000164.1	RepeatMasker	DNA/hAT-Tip100	394412	394600	806	-	.	ID="DNA8-107_AP";Tend="1026";Tstart="832";shortTE="F";uid="833f9f3f-b1dd-46ef-bc2b-f659ff7952a2"
VSBQ01000164.1	RepeatMasker	Unknown	455309	455609	908	-	.	ID="RND-1_FAMILY-62";Tend="1288";Tstart="980";shortTE="F";uid="51ae02a0-d374-49bb-8bf8-71feb1f651bd"
VSBQ01000164.1	RepeatMasker	DNA/hAT	426298	426450	410	-	.	ID="RND-5_FAMILY-6615";Tend="1029";Tstart="883";shortTE="F";uid="6bca82d9-281b-46b6-8e27-2b43774b7105"
VSBQ01000164.1	RepeatMasker	DNA/hAT-Ac	99894	100327	1218	-	.	ID="RND-5_FAMILY-44";Tend="1149";Tstart="734";shortTE="F";uid="b9da1fc1-37c0-4f3e-9071-d74dc3798657"
VSBQ01000164.1	RepeatMasker	DNA	88774	89155	1482	-	.	ID="TTAA3_AP";Tend="429";Tstart="5";shortTE="F";uid="4c858e75-235b-4a41-b20a-78202d6d6905"
VSBQ01000164.1	RepeatMasker	DNA	130853	131116	1544	-	.	ID="ttaa2c_ap";Tend="418";Tstart="27";shortTE="F";uid="fdd30bf8-927c-4fca-8c27-33835feee1da"
VSBQ01000164.1	RepeatMasker	DNA/hAT-Tip100	472376	472603	487	-	.	ID="RND-6_FAMILY-4125";Tend="1565";Tstart="1382";shortTE="F";uid="5c31d7b4-cd95-4cd1-a51c-5c558bd33af2"
VSBQ01000164.1	RepeatMasker	Unknown	58146	58400	1385	-	.	ID="RND-6_FAMILY-10100";Tend="1240";Tstart="968";shortTE="F";uid="fef957bb-9c4f-417d-b985-1b6c27403966"
VSBQ01000164.1	RepeatMasker	DNA	658584	659006	2925	-	.	ID="ttaa6_ap";Tend="414";Tstart="1";shortTE="F";uid="a3dad28a-a4fa-42dd-814e-86e68f593da4"
VSBQ01000164.1	RepeatMasker	LINE/L2	561869	562501	759	-	.	ID="RND-5_FAMILY-12961";Tend="1139";Tstart="559";shortTE="F";uid="ea7e8ce7-f6c0-439f-8f13-5bd5a6de88b6"
VSBQ01000164.1	RepeatMasker	DNA/hAT-hAT19	676724	677437	4083	-	.	ID="RND-6_FAMILY-11560";Tend="826";Tstart="196";shortTE="F";uid="58f586d0-23a5-48ed-b3bb-f02325d0a874"
VSBQ01000164.1	RepeatMasker	Unknown	98664	98999	1222	-	.	ID="RND-6_FAMILY-10496";Tend="1243";Tstart="895";shortTE="F";uid="605816ce-6622-41e6-ad5d-0fad2c65243d"
VSBQ01000164.1	RepeatMasker	Unknown	385105	385280	921	-	.	ID="RND-1_FAMILY-266";Tend="1098";Tstart="929";shortTE="F";uid="5a209a8c-1e47-444a-88d9-5260f248db70"
VSBQ01000164.1	RepeatMasker	RC/Helitron	1282	1388	829	-	.	ID="RND-6_FAMILY-3117";Tend="1017";Tstart="911";shortTE="F";uid="17379e0d-5c10-4a06-b692-43415ecc3168"
VSBQ01000164.1	RepeatMasker	DNA/hAT-Tip100	85692	86057	1294	-	.	ID="DNA8-107_AP";Tend="558";Tstart="197";shortTE="F";uid="0f9d83ea-2e26-4409-8793-73bd02995cf1"
VSBQ01000164.1	RepeatMasker	DNA	11792	12049	667	-	.	ID="DNA4-2_AP";Tend="743";Tstart="462";shortTE="F";uid="bc2b584d-3c73-4576-a370-9546742315f2"
VSBQ01000164.1	RepeatMasker	DNA/Kolobok-E	471230	471463	914	-	.	ID="KOLOBOKE-3_AP";Tend="2199";Tstart="1950";shortTE="F";uid="b61c0e2a-ab7f-4485-a6fe-5b8e6f706f2d"
VSBQ01000164.1	RepeatMasker	Unknown	675230	675677	419	-	.	ID="RND-5_FAMILY-1688";TEgroup="ctg_164%7CRND-5_FAMILY-1688%7C1";Tend="1748";Tstart="610";shortTE="F";uid="7b387d40-6e32-4836-819f-34f7fca3efa5"
VSBQ01000164.1	RepeatMasker	Retroposon?	257842	258383	2889	-	.	ID="RND-6_FAMILY-12621";Tend="1480";Tstart="979";shortTE="F";uid="67ad779c-2ab4-4fee-97d3-d764f30bc95d"
VSBQ01000164.1	RepeatMasker	Unknown	610572	610831	1660	-	.	ID="RND-5_FAMILY-10511";Tend="1156";Tstart="901";shortTE="F";uid="28f28f4d-3f5c-4263-99de-cd741f9d118e"
VSBQ01000164.1	RepeatMasker	DNA	529132	529872	2101	-	.	ID="DNA4-2_AP";Tend="769";Tstart="98";shortTE="F";uid="14ad2029-390c-47f6-8235-5257e798fc87"
VSBQ01000164.1	RepeatMasker	DNA	231988	232293	783	-	.	ID="ttaa3c_ap";Tend="403";Tstart="3";shortTE="F";uid="0818c871-c989-44b7-a97a-d4adf2434f84"
VSBQ01000164.1	RepeatMasker	DNA/hAT?	202736	203467	5160	-	.	ID="RND-1_FAMILY-86";Tend="1799";Tstart="957";shortTE="F";uid="d7fdda2a-9e6a-4711-94b2-ba28534b4187"
VSBQ01000164.1	RepeatMasker	DNA/Ginger	220289	220521	852	-	.	ID="RND-6_FAMILY-7106";Tend="904";Tstart="663";shortTE="F";uid="731ea4f1-860a-45b2-b6c9-cf3d29ad3291"
VSBQ01000164.1	RepeatMasker	Retroposon?	502375	503257	2892	-	.	ID="RND-6_FAMILY-6067";Tend="1733";Tstart="892";shortTE="F";uid="176e2eaa-bfe2-438c-a3c1-7a220278d1f6"
VSBQ01000164.1	RepeatMasker	Unknown	444090	445218	8209	-	.	ID="RND-6_FAMILY-32141";Tend="1902";Tstart="789";shortTE="F";uid="dffde0f6-8da8-4886-a219-9377a20e84d2"
VSBQ01000164.1	RepeatMasker	DNA/hAT?	283738	283888	600	-	.	ID="rnd-6_family-11462";Tend="678";Tstart="584";shortTE="F";uid="16dc6e59-1797-4b25-bbfe-8f58ee7a806d"
VSBQ01000164.1	RepeatMasker	DNA/Kolobok-E	637343	637505	432	-	.	ID="RND-6_FAMILY-748";Tend="977";Tstart="815";shortTE="F";uid="59466ddf-b15d-4e7b-b545-7149bd3fa8f6"
VSBQ01000164.1	RepeatMasker	DNA/Ginger	506281	506803	3022	-	.	ID="RND-6_FAMILY-7106";Tend="1242";Tstart="676";shortTE="F";uid="8c2849b9-9076-4c65-8453-21eba6cfdf55"
VSBQ01000164.1	RepeatMasker	Unknown	100857	100990	471	-	.	ID="RND-6_FAMILY-19857";Tend="378";Tstart="239";shortTE="F";uid="5c3e828d-8703-46d0-ba80-e0ac5b8cc8bd"
VSBQ01000164.1	RepeatMasker	DNA	385644	385844	806	-	.	ID="TTAA4B_AP";Tend="424";Tstart="221";shortTE="F";uid="91b04688-1fcd-41d7-8ac0-0a2632e5f575"
VSBQ01000164.1	RepeatMasker	DNA/Ginger-1	468211	468461	1618	-	.	ID="RND-6_FAMILY-1155";Tend="2260";Tstart="1962";shortTE="F";uid="0e2416ca-d85c-4680-ba32-446542c31d5e"
VSBQ01000164.1	RepeatMasker	Unknown	664149	664677	2836	-	.	ID="RND-6_FAMILY-30750";Tend="1666";Tstart="1170";shortTE="F";uid="eb560a50-149e-4c7d-829a-ac43a6db5aca"
VSBQ01000164.1	RepeatMasker	DNA/hAT-Ac	230328	230434	430	-	.	ID="DNA8-20_AP";Tend="110";Tstart="1";shortTE="F";uid="b40e4802-f345-4a95-9e5b-f913b4756441"
VSBQ01000164.1	RepeatMasker	DNA	365781	366629	3046	-	.	ID="RND-5_FAMILY-817";TEgroup="ctg_164%7CRND-5_FAMILY-817%7C1";Tend="1599";Tstart="926";shortTE="F";uid="cb808fb4-83f2-4c00-af5a-42f200c4aa40"
VSBQ01000164.1	RepeatMasker	DNA	167777	168350	4212	-	.	ID="TTAA18B_AP";Tend="576";Tstart="1";shortTE="F";uid="16878348-a00f-425f-a99a-58c188492254"
VSBQ01000164.1	RepeatMasker	DNA/hAT-Ac	672540	672700	1023	-	.	ID="DNA8-11_AP";Tend="449";Tstart="293";shortTE="F";uid="73a30148-8d5d-4433-8f2c-90e7beab7b91"
VSBQ01000164.1	RepeatMasker	DNA	522718	523198	2640	-	.	ID="RND-4_FAMILY-398";Tend="1449";Tstart="939";shortTE="F";uid="933a3768-93b7-4734-91b7-4660fc03467a"
VSBQ01000164.1	RepeatMasker	Unknown	510754	511447	673	-	.	ID="RND-1_FAMILY-37";TEgroup="ctg_164%7CRND-1_FAMILY-37%7C1";Tend="1488";Tstart="950";shortTE="F";uid="548f6c63-f68e-48bf-a008-4739f29d1024"
VSBQ01000164.1	RepeatMasker	DNA/hAT-Ac	666797	666914	434	-	.	ID="RND-6_FAMILY-10795";Tend="1111";Tstart="968";shortTE="F";uid="482959d2-e5ab-437e-a76c-d39e947560dd"
VSBQ01000164.1	RepeatMasker	DNA/hAT-Tip100	243342	243529	1003	-	.	ID="RND-6_FAMILY-4662";Tend="1184";Tstart="1010";shortTE="F";uid="feb31186-c900-492c-879b-44d504e30f86"
VSBQ01000164.1	RepeatMasker	DNA/Ginger	503811	503941	798	-	.	ID="RND-6_FAMILY-7106";Tend="834";Tstart="701";shortTE="F";uid="97c265ea-fb00-4d44-951b-2edff179853d"
VSBQ01000164.1	RepeatMasker	DNA/hAT-Ac	664689	664806	434	-	.	ID="RND-6_FAMILY-10795";Tend="1111";Tstart="968";shortTE="F";uid="3866f1f8-25ab-4983-8588-8be988f89dd2"
VSBQ01000164.1	RepeatMasker	DNA/hAT-Charlie	390989	392027	6173	-	.	ID="RND-1_FAMILY-120";TEgroup="ctg_164%7CRND-1_FAMILY-120%7C1";Tend="1821";Tstart="982";shortTE="F";uid="534747b4-6420-4955-9be0-7bbec13cec78"
VSBQ01000164.1	RepeatMasker	DNA/Merlin	329917	330110	589	-	.	ID="RND-5_FAMILY-4303";Tend="1328";Tstart="1159";shortTE="F";uid="58fd8efb-bebb-4f35-a7ab-a57eed393729"
VSBQ01000164.1	RepeatMasker	DNA	293650	293775	408	-	.	ID="RND-6_FAMILY-507";Tend="920";Tstart="792";shortTE="F";uid="30696416-e46b-4aa2-ad5f-6a6271ae27bb"
VSBQ01000164.1	RepeatMasker	DNA	672412	672514	422	-	.	ID="dna4-2_ap";Tend="768";Tstart="677";shortTE="F";uid="3256e0e7-8f2d-4944-8643-0306ed6df395"
VSBQ01000164.1	RepeatMasker	Unknown	242196	242483	1026	-	.	ID="RND-6_FAMILY-2489";Tend="1167";Tstart="879";shortTE="F";uid="3e683cfd-76a0-43f7-8f9b-86e33eecc87d"
VSBQ01000164.1	RepeatMasker	Unknown	146940	147808	701	-	.	ID="RND-1_FAMILY-381";TEgroup="ctg_164%7CRND-1_FAMILY-381%7C1";Tend="1512";Tstart="840";shortTE="T";uid="3c23c8a5-ac03-4939-a512-4fb724a1b574"
VSBQ01000164.1	RepeatMasker	DNA	264235	264738	1219	-	.	ID="DNA4-2_AP";Tend="511";Tstart="1";shortTE="F";uid="af8f8bf0-e92f-4d3f-852a-92bced5a911f"
VSBQ01000164.1	RepeatMasker	Unknown	146462	146781	1192	-	.	ID="RND-4_FAMILY-266";Tend="1397";Tstart="1068";shortTE="F";uid="d847c937-b105-46af-914c-f81c27d416f4"
VSBQ01000164.1	RepeatMasker	DNA/Ginger-1	85369	85698	2135	-	.	ID="RND-6_FAMILY-1155";Tend="1142";Tstart="807";shortTE="F";uid="5e2d6fe9-fa28-4738-adb2-7bc6ff4ed098"
VSBQ01000164.1	RepeatMasker	DNA/Ginger-1	180450	180728	1522	-	.	ID="RND-6_FAMILY-1155";Tend="1325";Tstart="1047";shortTE="F";uid="bf7fb28d-ebf7-4875-827a-a2564f38729d"
VSBQ01000164.1	RepeatMasker	DNA/hAT?	467413	467526	703	-	.	ID="RND-1_FAMILY-36";Tend="1534";Tstart="1421";shortTE="F";uid="f0b5ae59-fdb9-4834-b5ff-94a7f243a1c2"
VSBQ01000164.1	RepeatMasker	Unknown	385297	385552	1353	-	.	ID="RND-6_FAMILY-30750";Tend="1166";Tstart="922";shortTE="F";uid="28a42b05-bf5c-49fc-8b0a-1bd3accc642b"
VSBQ01000164.1	RepeatMasker	DNA/hAT-Tip100	460315	460564	2487	-	.	ID="RND-6_FAMILY-18983";Tend="1618";Tstart="966";shortTE="F";uid="25c197b8-e108-4840-8538-4b0ce72769bf"
VSBQ01000164.1	RepeatMasker	DNA	215352	215704	1594	-	.	ID="TTAA23_AP";Tend="569";Tstart="186";shortTE="F";uid="ab5bd0a5-6dab-4791-9ac7-bb79d1c11819"
VSBQ01000164.1	RepeatMasker	DNA/hAT	560259	560688	416	-	.	ID="DNA8-1_AP";Tend="522";Tstart="140";shortTE="F";uid="df40a4fd-e4f4-4ca7-94ea-60f9d34ad504"
VSBQ01000164.1	RepeatMasker	Unknown	238653	238790	562	-	.	ID="RND-4_FAMILY-1339";Tend="1343";Tstart="1220";shortTE="F";uid="bb9701f4-05a0-4e81-832c-46b367b43142"
VSBQ01000164.1	RepeatMasker	DNA/P	636530	636733	437	-	.	ID="RND-6_FAMILY-4000";Tend="920";Tstart="716";shortTE="F";uid="40245da9-419a-41cd-80ca-07746ca7fff8"
VSBQ01000164.1	RepeatMasker	DNA	246287	246746	2115	-	.	ID="ttaa2c_ap";Tend="423";Tstart="1";shortTE="F";uid="904cf263-178b-4419-992e-0cc878e490e0"
VSBQ01000164.1	RepeatMasker	DNA	269939	270462	1062	-	.	ID="TTAA18B_AP";TEgroup="ctg_164%7CTTAA18B_AP%7C1";Tend="387";Tstart="17";shortTE="F";uid="07b9821e-c279-4fac-a992-a1fea4150fa7"
VSBQ01000164.1	RepeatMasker	DNA	53522	54230	2406	-	.	ID="dna4-2_ap";Tend="1430";Tstart="224";shortTE="F";uid="13b38738-a5bc-4c2d-adf1-c04ce156c8e1"
VSBQ01000164.1	RepeatMasker	DNA/Kolobok-E	212222	212366	427	-	.	ID="RND-6_FAMILY-2747";Tend="1012";Tstart="860";shortTE="F";uid="356aaa9b-c976-417e-9694-ce2074d885f9"
VSBQ01000164.1	RepeatMasker	DNA/hAT-Tip100	665206	665712	1432	-	.	ID="RND-6_FAMILY-19302";Tend="1592";Tstart="1078";shortTE="F";uid="9df46c46-81ef-4461-9d1c-264154b06bf6"
VSBQ01000164.1	RepeatMasker	RC/Helitron	1	486	3413	-	.	ID="RND-6_FAMILY-3117";Tend="1487";Tstart="1008";shortTE="F";uid="5f2b7c54-0b48-4368-a302-4b1b5fc4ae58"
VSBQ01000164.1	RepeatMasker	Retroposon?	3790	4218	2412	-	.	ID="RND-6_FAMILY-12621";Tend="1480";Tstart="969";shortTE="F";uid="a45e989e-3652-4214-9c9d-b74c57046711"
VSBQ01000164.1	RepeatMasker	Unknown	454746	454862	416	-	.	ID="RND-5_FAMILY-1894";Tend="1084";Tstart="970";shortTE="F";uid="f1e80857-105e-436e-8862-bd594db6ea5a"
VSBQ01000164.1	RepeatMasker	DNA/Ginger	656730	657899	7106	-	.	ID="RND-6_FAMILY-7106";Tend="2158";Tstart="984";shortTE="F";uid="1435e1bd-8a36-4b15-b260-e7ab869a9ebe"
VSBQ01000164.1	RepeatMasker	DNA	276515	277187	1150	-	.	ID="DNA4-2_AP";Tend="769";Tstart="138";shortTE="F";uid="4e7f49fd-4a64-43b8-9325-1e0caf105e91"
VSBQ01000164.1	RepeatMasker	DNA/Kolobok-E	484	1285	6574	-	.	ID="RND-5_FAMILY-1965";Tend="1693";Tstart="893";shortTE="F";uid="ca483bb7-4185-4284-be65-46534fcb20fb"
VSBQ01000164.1	RepeatMasker	DNA/Kolobok-E	639925	640391	2734	-	.	ID="RND-5_FAMILY-3712";Tend="1248";Tstart="784";shortTE="F";uid="fe5065d8-b8ac-4f13-9e2e-f6568a4d79cb"
VSBQ01000164.1	RepeatMasker	DNA/hAT-Charlie	48760	49387	2299	-	.	ID="RND-6_FAMILY-4934";Tend="1424";Tstart="862";shortTE="F";uid="70270ea8-d3be-4a81-b7a8-5d99de66984a"
VSBQ01000164.1	RepeatMasker	DNA/hAT-hAT19	673854	674574	5387	-	.	ID="RND-6_FAMILY-11560";Tend="1557";Tstart="839";shortTE="F";uid="37cdb655-d43c-41f2-9728-57f69d2ba79f"
VSBQ01000164.1	RepeatMasker	Unknown	52045	52224	1317	-	.	ID="RND-6_FAMILY-22012";Tend="989";Tstart="817";shortTE="F";uid="9233b394-91fb-4f9b-9409-7da1fc5fcef5"
VSBQ01000164.1	RepeatMasker	DNA/hAT-Charlie	345745	346553	6612	-	.	ID="RND-1_FAMILY-135";Tend="1732";Tstart="924";shortTE="F";uid="61d8542a-aaa5-4d96-bc60-9eb0d117e8c3"
VSBQ01000164.1	RepeatMasker	Unknown	224290	224499	1211	-	.	ID="RND-1_FAMILY-8";Tend="1187";Tstart="984";shortTE="F";uid="766321f8-e5bf-4a2b-9c07-76826c8800a1"
VSBQ01000164.1	RepeatMasker	DNA/hAT-Charlie	431200	431866	5426	-	.	ID="RND-1_FAMILY-135";Tend="1735";Tstart="1060";shortTE="F";uid="e7d5b664-387a-4d6d-b497-8b3830ac9875"
VSBQ01000164.1	RepeatMasker	DNA/Ginger-1	108305	108580	1943	-	.	ID="RND-6_FAMILY-1155";Tend="1065";Tstart="789";shortTE="F";uid="37c10845-090f-4c66-b5da-71f48cd0abe6"
VSBQ01000164.1	RepeatMasker	Retroposon?	47473	47597	544	-	.	ID="RND-6_FAMILY-5081";Tend="1382";Tstart="1257";shortTE="F";uid="ed06f1ab-2eb1-4eb9-b027-ac050c30f761"
VSBQ01000164.1	RepeatMasker	DNA/hAT-Ac	482937	483606	3223	-	.	ID="RND-5_FAMILY-916";Tend="1617";Tstart="948";shortTE="F";uid="9b22f9d2-bcea-4eed-bc59-d565e99d8eaf"
VSBQ01000164.1	RepeatMasker	DNA	295393	295536	429	-	.	ID="RND-5_FAMILY-776";Tend="196";Tstart="76";shortTE="F";uid="2ca559c4-8fa4-4285-9ac9-680a2d1ea945"
VSBQ01000164.1	RepeatMasker	DNA/hAT-Tip100	667314	667820	1432	-	.	ID="RND-6_FAMILY-19302";Tend="1592";Tstart="1078";shortTE="F";uid="88e737d5-97d2-4ea3-bb50-3d036da12590"
VSBQ01000164.1	RepeatMasker	DNA/Ginger	504113	505215	6178	-	.	ID="RND-6_FAMILY-7106";Tend="2153";Tstart="918";shortTE="F";uid="1934becb-fc77-4c3b-85b6-397b183df697"
VSBQ01000164.1	RepeatMasker	DNA	643655	644261	4111	-	.	ID="TTAA20_AP";Tend="663";Tstart="1";shortTE="F";uid="046a96f4-7eac-4fd0-b570-3b3ba4181650"
VSBQ01000164.1	RepeatMasker	Unknown	367634	367902	1900	-	.	ID="RND-1_FAMILY-15";Tend="1223";Tstart="966";shortTE="F";uid="e941f63d-59ce-401d-b316-5695ac3b8aaa"
VSBQ01000164.1	RepeatMasker	DNA/hAT-Charlie	531021	531207	874	-	.	ID="HAT-N11_AP";Tend="628";Tstart="464";shortTE="F";uid="cc9db59e-8790-4177-b645-fdd1b7773f52"
VSBQ01000164.1	RepeatMasker	DNA/Ginger	502012	502142	798	-	.	ID="RND-6_FAMILY-7106";Tend="834";Tstart="701";shortTE="F";uid="fc81965b-5a24-42bc-80e4-7d96031d05a4"
VSBQ01000164.1	RepeatMasker	DNA/Kolobok-E	558743	558844	1425	-	.	ID="koloboke-3_ap";Tend="2174";Tstart="1568";shortTE="F";uid="53ab7dee-a903-4382-bab7-b3b2142c6ab6"
VSBQ01000164.1	RepeatMasker	DNA/hAT	354590	355054	450	-	.	ID="DNA8-1_AP";TEgroup="ctg_164%7CDNA8-1_AP%7C1";Tend="504";Tstart="138";shortTE="F";uid="b68569d5-5202-49de-b65b-72b9c7650a1b"
VSBQ01000164.1	RepeatMasker	Unknown	116191	117235	5723	-	.	ID="RND-6_FAMILY-9967";Tend="1303";Tstart="238";shortTE="F";uid="1e799cdb-7c98-485b-8c9b-b7a3888adb47"
VSBQ01000164.1	RepeatMasker	DNA	527329	527558	1564	-	.	ID="TTAA20_AP";Tend="270";Tstart="1";shortTE="F";uid="680e6df8-48e3-4f47-b7a4-d62c8a145e6f"
VSBQ01000164.1	RepeatMasker	DNA	666065	666243	483	-	.	ID="RND-6_FAMILY-811";Tend="1842";Tstart="1699";shortTE="F";uid="a02e0ed2-3c8d-4f82-8863-a4dfbc4247e4"
VSBQ01000164.1	RepeatMasker	DNA	182529	182867	608	-	.	ID="DNA4-3_AP";Tend="635";Tstart="230";shortTE="F";uid="219c633a-eecc-4c46-b767-22a668a03855"
VSBQ01000164.1	RepeatMasker	DNA	269734	269944	960	-	.	ID="ttaa26b_ap";Tend="573";Tstart="417";shortTE="F";uid="031e7331-7b4f-4d1c-8a01-0afd249759e4"
VSBQ01000164.1	RepeatMasker	DNA/hAT?	450672	451656	5267	-	.	ID="RND-4_FAMILY-1335";Tend="1844";Tstart="835";shortTE="F";uid="b93f0c46-71d0-422a-8e01-cd7c1b2debf3"
VSBQ01000164.1	RepeatMasker	Unknown	461763	461971	809	-	.	ID="RND-6_FAMILY-2317";Tend="633";Tstart="416";shortTE="F";uid="cc24d1ff-3556-4ca1-9729-9414a05602e6"
VSBQ01000164.1	RepeatMasker	DNA/Ginger-1	189441	189600	746	-	.	ID="RND-5_FAMILY-357";Tend="1127";Tstart="976";shortTE="F";uid="8e76dd4f-8b3e-4520-b247-a53e90c846b7"
VSBQ01000164.1	RepeatMasker	Unknown	638859	639010	1057	-	.	ID="RND-6_FAMILY-5533";Tend="1017";Tstart="864";shortTE="F";uid="487ad350-7963-4a7c-bd22-88a18f6936a6"
VSBQ01000164.1	RepeatMasker	DNA/Kolobok-E	321661	321811	402	-	.	ID="RND-6_FAMILY-10946";Tend="1552";Tstart="1405";shortTE="F";uid="eb910ce4-ac0e-4ace-909c-4699953e5644"
VSBQ01000164.1	RepeatMasker	DNA/Maverick	459233	459358	438	-	.	ID="POLINTON-1_ACE";Tend="6689";Tstart="6567";shortTE="F";uid="93658cc0-a5fc-45d1-b24e-fce17ba79e0f"
VSBQ01000164.1	RepeatMasker	Retroposon?	47146	47334	407	-	.	ID="SINE2-1_AP";Tend="1424";Tstart="1241";shortTE="F";uid="35c7e8c4-37b0-44dc-a8e4-5c4550dae4ab"
VSBQ01000164.1	RepeatMasker	DNA/Ginger	615742	615985	467	-	.	ID="RND-6_FAMILY-7106";Tend="955";Tstart="698";shortTE="F";uid="52166c4d-c274-46d1-843a-ee2de40b4049"
VSBQ01000164.1	RepeatMasker	DNA/Ginger	657889	658023	739	-	.	ID="RND-1_FAMILY-259";Tend="720";Tstart="581";shortTE="F";uid="21dc34f3-d7a3-4928-8890-f5b661253eb0"
VSBQ01000164.1	RepeatMasker	DNA/Kolobok-E	615445	615741	411	-	.	ID="RND-5_FAMILY-9815";Tend="2042";Tstart="1440";shortTE="F";uid="ab9b3982-1faa-4e57-afe2-fe85bc7da0c3"
VSBQ01000164.1	RepeatMasker	RC/Helitron	264751	266249	6767	-	.	ID="RND-6_FAMILY-1227";TEgroup="ctg_164%7CRND-6_FAMILY-1227%7C1";Tend="1641";Tstart="397";shortTE="F";uid="31da1880-6db0-4d15-a5e2-7f047e2d7934"
VSBQ01000164.1	RepeatMasker	DNA/Ginger-1	97430	97920	2558	-	.	ID="RND-6_FAMILY-1155";Tend="1333";Tstart="807";shortTE="F";uid="31dde50d-159f-403d-970a-b908b7ee961e"
VSBQ01000164.1	RepeatMasker	DNA	628702	629151	3176	-	.	ID="RND-5_FAMILY-5605";Tend="1373";Tstart="926";shortTE="F";uid="0bf2115f-bc7c-40a4-97c5-fc6e8b37b02e"
VSBQ01000164.1	RepeatMasker	Unknown	211651	211780	820	-	.	ID="RND-1_FAMILY-314";Tend="2347";Tstart="2221";shortTE="F";uid="0fbe99e5-788e-4459-a09b-714dfaeb3114"
VSBQ01000164.1	RepeatMasker	DNA	166932	167724	4430	-	.	ID="DNA4-2_AP";Tend="769";Tstart="1";shortTE="F";uid="52d306cd-b61b-4062-bf06-55d42c0bf82b"
VSBQ01000164.1	RepeatMasker	Unknown	125273	125734	3000	-	.	ID="RND-5_FAMILY-8701";Tend="1375";Tstart="908";shortTE="F";uid="0ef49736-29ff-40fe-a5de-e8a0a7705d65"
VSBQ01000164.1	RepeatMasker	DNA	619773	619896	479	-	.	ID="RND-6_FAMILY-6272";Tend="1412";Tstart="1291";shortTE="F";uid="f711918a-b238-4208-ace6-537fdfaf5a34"
VSBQ01000164.1	RepeatMasker	DNA/hAT	449846	450173	2274	-	.	ID="DNA8-40_AP";Tend="329";Tstart="1";shortTE="F";uid="a6398888-2a28-4f9c-9710-67532fc50bff"
VSBQ01000164.1	RepeatMasker	Unknown	392072	392310	1225	-	.	ID="RND-4_FAMILY-4274";Tend="1731";Tstart="1492";shortTE="F";uid="857d66d0-562e-4466-9938-701c7e372db0"
VSBQ01000164.1	RepeatMasker	DNA	663865	664135	814	-	.	ID="RND-6_FAMILY-811";Tend="1955";Tstart="1699";shortTE="F";uid="3f7e4d00-168f-44bf-9ccf-750fce0f6afe"
VSBQ01000164.1	RepeatMasker	DNA/Kolobok-E	219572	219715	918	-	.	ID="KOLOBOKE-3_AP";Tend="2138";Tstart="1997";shortTE="F";uid="39bbd3bc-59d7-4e4b-a05b-15aa598b925c"
VSBQ01000164.1	RepeatMasker	DNA/hAT-Charlie	223671	224286	570	-	.	ID="DNA8-86_AP";TEgroup="ctg_164%7CDNA8-86_AP%7C1";Tend="466";Tstart="24";shortTE="T";uid="d1c2f748-f132-4c8d-9670-0a7141ab6148"
VSBQ01000164.1	RepeatMasker	DNA/TcMar-Tc4	194396	196143	3800	-	.	ID="RND-6_FAMILY-10494";TEgroup="ctg_164%7CRND-6_FAMILY-10494%7C1";Tend="1899";Tstart="272";shortTE="F";uid="b7a02006-20df-449a-b7ca-28f04b32f12d"
VSBQ01000164.1	RepeatMasker	DNA	193104	193443	1412	-	.	ID="DNAX-2_AP";Tend="467";Tstart="134";shortTE="F";uid="f5890d2a-69be-4de2-80ff-057a78766e1f"
VSBQ01000164.1	RepeatMasker	DNA/hAT	663177	663695	2247	-	.	ID="DNA8-38_AP";Tend="450";Tstart="1";shortTE="F";uid="5df7d0eb-9190-4309-83a9-dbf129cc6dc2"
VSBQ01000164.1	RepeatMasker	Unknown	185706	186307	3769	-	.	ID="RND-6_FAMILY-1593";Tend="538";Tstart="16";shortTE="F";uid="ca8f2105-0757-4703-a84d-080e8cda5ef5"
VSBQ01000164.1	RepeatMasker	DNA	264083	264229	513	-	.	ID="dna4-2_ap";Tend="769";Tstart="633";shortTE="F";uid="acc9ee9b-b63a-40b8-beec-81819273a984"
VSBQ01000164.1	RepeatMasker	DNA/hAT-Tip100	180306	180454	737	-	.	ID="DNA8-83_AP";Tend="842";Tstart="686";shortTE="F";uid="8585c31d-e95a-48ad-be1d-2f6c089d4079"
VSBQ01000164.1	RepeatMasker	Unknown	666257	666785	2836	-	.	ID="RND-6_FAMILY-30750";Tend="1666";Tstart="1170";shortTE="F";uid="88b082c1-db84-403d-aa0d-9aa1221f457e"
VSBQ01001640.1	RepeatMasker	DNA	1	3704	30379	+	.	ID="RND-1_FAMILY-84";Tend="3822";Tstart="141";shortTE="F";uid="bea7696c-92b1-4ada-bd55-643500296e4a"
VSBQ01016400.1	RepeatMasker	Unknown	264	667	566	+	.	ID="RND-6_FAMILY-1124";Tend="774";Tstart="403";shortTE="F";uid="69223500-00a5-46c2-81b0-d7d8cda15f73"
VSBQ01016401.1	RepeatMasker	Unknown	4	674	5580	+	.	ID="RND-1_FAMILY-40";Tend="1019";Tstart="335";shortTE="F";uid="4b663dcd-fc57-4204-9101-42925f777b65"
VSBQ01016402.1	RepeatMasker	Unknown	1	673	4519	-	.	ID="RND-1_FAMILY-1";Tend="1892";Tstart="1228";shortTE="F";uid="0b0324ca-ddb3-42ae-8a11-28bd57094144"
VSBQ01016403.1	RepeatMasker	Unknown	138	535	1395	-	.	ID="RND-6_FAMILY-12742";Tend="1707";Tstart="1315";shortTE="F";uid="0d32ef72-0dd3-49a9-85b1-69a7bfac5a63"
VSBQ01016404.1	RepeatMasker	LTR/Gypsy	1	649	3457	-	.	ID="RND-5_FAMILY-4095";Tend="1760";Tstart="1111";shortTE="F";uid="e2ec01a5-7177-4f52-b766-4008d4ca149e"
VSBQ01016405.1	RepeatMasker	DNA/Ginger-1	54	308	645	+	.	ID="RND-5_FAMILY-8248";Tend="1012";Tstart="738";shortTE="F";uid="1263f24f-694e-4dd8-a727-e77486c81029"
VSBQ01016405.1	RepeatMasker	DNA/Kolobok-E	174	435	1763	-	.	ID="RND-6_FAMILY-11301";Tend="2210";Tstart="1950";shortTE="F";uid="b06f0767-1cb6-4030-8c1d-02bfba864666"
VSBQ01016405.1	RepeatMasker	DNA/MULE-NOF	24	177	552	-	.	ID="RND-6_FAMILY-28822";Tend="1337";Tstart="1206";shortTE="F";uid="1b370b3c-26bf-4140-9aaf-99458fd5d000"
VSBQ01016406.1	RepeatMasker	Unknown	1	671	5102	+	.	ID="RND-4_FAMILY-197";Tend="1311";Tstart="641";shortTE="F";uid="1c277d5d-dda2-4714-9680-fdaf736717c7"
VSBQ01016408.1	RepeatMasker	Unknown	1	674	5613	-	.	ID="RND-6_FAMILY-31311";Tend="963";Tstart="290";shortTE="F";uid="e7a8e9aa-eb7a-4a50-bf11-fb05a83ff96b"
VSBQ01016409.1	RepeatMasker	Unknown	1	674	5138	+	.	ID="RND-3_FAMILY-95";Tend="1488";Tstart="823";shortTE="F";uid="648a4573-e0b0-4133-82d0-05de5e68c47b"
VSBQ01001641.1	RepeatMasker	RC/Helitron	3553	3704	1083	+	.	ID="RND-4_FAMILY-743";Tend="1166";Tstart="1018";shortTE="F";uid="a1cdb449-37d9-485d-88e3-f4c27bca9254"
VSBQ01001641.1	RepeatMasker	Retroposon?	74	1043	4406	+	.	ID="RND-6_FAMILY-21179";Tend="1500";Tstart="303";shortTE="F";uid="d3d7578f-4811-45ac-bc42-c2a2ae63877a"
VSBQ01001641.1	RepeatMasker	DNA/hAT	1644	2275	3849	+	.	ID="RND-5_FAMILY-244";Tend="1162";Tstart="453";shortTE="F";uid="6ec726aa-2a7b-4aba-b780-5735829d4146"
VSBQ01001641.1	RepeatMasker	RC/Helitron	3293	3400	455	+	.	ID="RND-4_FAMILY-743";Tend="1022";Tstart="892";shortTE="F";uid="7cb5df3d-ed1c-4fd7-98da-fcd6da6385e1"
VSBQ01001641.1	RepeatMasker	DNA/hAT-hAT19	2271	2948	743	+	.	ID="RND-6_FAMILY-35419";TEgroup="ctg_1641%7CRND-6_FAMILY-35419%7C1";Tend="1459";Tstart="897";shortTE="F";uid="0dee2bad-2ef8-4daa-a78f-69e27e37a697"
VSBQ01001641.1	RepeatMasker	Retroposon?	722	1473	1578	-	.	ID="SINE2-1_AP";Tend="1464";Tstart="701";shortTE="F";uid="324f5cce-22b3-4ee2-8e4f-0c474380242d"
VSBQ01016410.1	RepeatMasker	Unknown	1	674	5704	-	.	ID="RND-1_FAMILY-51";Tend="777";Tstart="105";shortTE="F";uid="2bf3b943-e83e-4aff-87e5-20be7ded6bb2"
VSBQ01016411.1	RepeatMasker	DNA/TcMar-Pogo	1	373	3318	+	.	ID="RND-6_FAMILY-3878";Tend="955";Tstart="582";shortTE="F";uid="1b339527-4a39-4c3a-9b6d-d79b8c7af69e"
VSBQ01016412.1	RepeatMasker	Unknown	1	674	5035	-	.	ID="RND-4_FAMILY-197";Tend="1063";Tstart="390";shortTE="F";uid="81869589-c3f5-42fd-92e4-fd1694d56270"
VSBQ01016413.1	RepeatMasker	Unknown	215	674	3180	-	.	ID="RND-1_FAMILY-164";Tend="719";Tstart="89";shortTE="F";uid="6f9b2426-b581-49b9-9b4f-0ca3a3c75716"
VSBQ01016413.1	RepeatMasker	Unknown	1	128	608	-	.	ID="RND-1_FAMILY-193";Tend="313";Tstart="186";shortTE="F";uid="23412f78-c66e-4f7b-b769-e8f564b691d5"
VSBQ01016414.1	RepeatMasker	Unknown	1	674	4921	+	.	ID="RND-3_FAMILY-95";Tend="1816";Tstart="1143";shortTE="F";uid="e781774f-349f-41d0-a3bc-92cab5761610"
VSBQ01016415.1	RepeatMasker	LINE/CR1	159	667	927	+	.	ID="RND-5_FAMILY-836";Tend="589";Tstart="86";shortTE="F";uid="bf018c0b-db56-4409-ba44-7a40c96310b9"
VSBQ01016417.1	RepeatMasker	DNA	45	597	675	+	.	ID="RND-1_FAMILY-269";Tend="2560";Tstart="2048";shortTE="F";uid="918f6996-7588-48d1-9c2e-9263d04fcf31"
VSBQ01016417.1	RepeatMasker	Unknown	2	496	3919	-	.	ID="RND-5_FAMILY-6463";Tend="493";Tstart="1";shortTE="F";uid="c6ed65cd-d6ec-4372-ae16-6e2153c4fd31"
VSBQ01016418.1	RepeatMasker	LTR/Gypsy	257	556	417	-	.	ID="GYPSY-4_PBA-I";Tend="5027";Tstart="4638";shortTE="F";uid="8bbc270d-9a33-460b-a8ec-17cc8b5bd119"
VSBQ01001642.1	RepeatMasker	Unknown	1430	1699	774	+	.	ID="RND-6_FAMILY-4174";Tend="1172";Tstart="910";shortTE="F";uid="9dc69194-7546-4d20-a9e9-2364361aa984"
VSBQ01001642.1	RepeatMasker	Unknown	2442	3580	4737	-	.	ID="RND-1_FAMILY-60";Tend="876";Tstart="1";shortTE="F";uid="26170a5b-332f-445e-85a6-495b889c9e18"
VSBQ01001642.1	RepeatMasker	DNA/Sola-1	544	1413	1075	-	.	ID="SOLA1-4_AP";Tend="2460";Tstart="1579";shortTE="F";uid="22a04825-2890-4b4c-8347-e6ad5c44d771"
VSBQ01001642.1	RepeatMasker	LINE/I-Jockey	1927	2434	1736	-	.	ID="RND-1_FAMILY-166";TEgroup="ctg_1642%7CRND-1_FAMILY-166%7C1";Tend="1216";Tstart="930";shortTE="F";uid="8f5255f8-794b-4ef0-a2c5-b608f4a2124a"
VSBQ01001642.1	RepeatMasker	DNA/Sola-1	8	257	1122	-	.	ID="RND-6_FAMILY-4520";Tend="1489";Tstart="1222";shortTE="F";uid="572b10c3-c29a-417e-b99a-b13dcca3c8de"
VSBQ01016420.1	RepeatMasker	Unknown	1	674	4820	-	.	ID="RND-4_FAMILY-197";Tend="998";Tstart="331";shortTE="F";uid="cc12b0c0-a4bd-4d97-aec6-b6452ee99f58"
VSBQ01016421.1	RepeatMasker	Unknown	218	674	3591	-	.	ID="RND-1_FAMILY-136";Tend="750";Tstart="278";shortTE="F";uid="77455c74-1070-4772-a76d-1adbe7e955ff"
VSBQ01016421.1	RepeatMasker	Unknown	1	221	1659	-	.	ID="RND-1_FAMILY-72";Tend="476";Tstart="245";shortTE="F";uid="b02d3126-d614-4fdd-b633-25f5a7b1e517"
VSBQ01016422.1	RepeatMasker	RC/Helitron	195	669	448	+	.	ID="HELITRON-2_BTA";Tend="1953";Tstart="1411";shortTE="F";uid="1e946b69-3d8a-4fb4-ab8e-cad2e6c9e3cc"
VSBQ01016423.1	RepeatMasker	Unknown	1	674	3731	-	.	ID="RND-1_FAMILY-234";Tend="818";Tstart="191";shortTE="F";uid="511d488a-7878-4ad5-b446-3a11fd6bc00f"
VSBQ01016424.1	RepeatMasker	Unknown	1	674	5461	+	.	ID="RND-1_FAMILY-52";Tend="726";Tstart="33";shortTE="F";uid="59478721-dbdc-4090-8068-89546c2ea550"
VSBQ01016425.1	RepeatMasker	DNA/TcMar-m44	35	673	1133	+	.	ID="RND-6_FAMILY-1881";Tend="1260";Tstart="665";shortTE="F";uid="1a76416b-7f2c-4e6c-969b-b7d18b72f975"
VSBQ01016427.1	RepeatMasker	Unknown	1	655	5359	+	.	ID="RND-6_FAMILY-20601";Tend="1480";Tstart="839";shortTE="F";uid="c3da423b-eb9b-402f-9329-adff0a88c99e"
VSBQ01016428.1	RepeatMasker	DNA/Ginger	354	663	1789	-	.	ID="RND-1_FAMILY-259";Tend="1439";Tstart="1127";shortTE="F";uid="9faf7f1f-a50b-4e94-a0fd-dd5353caf565"
VSBQ01016428.1	RepeatMasker	DNA	113	273	899	-	.	ID="TTAA4B_AP";Tend="246";Tstart="88";shortTE="F";uid="607cf8ba-1818-4677-9a4e-8a9d74f9e12c"
VSBQ01016429.1	RepeatMasker	Unknown	1	673	5717	-	.	ID="RND-1_FAMILY-177";Tend="801";Tstart="127";shortTE="F";uid="b991e111-da1d-45e6-a0ec-c0f687d3ac37"
VSBQ01001643.1	RepeatMasker	DNA/Ginger	629	776	2256	+	.	ID="RND-6_FAMILY-7106";Tend="1263";Tstart="767";shortTE="F";uid="c8d795f8-bb29-4d2b-bc77-59a2ea1b6b29"
VSBQ01001643.1	RepeatMasker	Retroposon?	1187	3274	10172	+	.	ID="SINE2-1_AP";TEgroup="ctg_1643%7CSINE2-1_AP%7C1";Tend="1770";Tstart="1";shortTE="F";uid="8ac4133d-486b-4f11-8cfd-82a60160d44e"
VSBQ01001643.1	RepeatMasker	DNA/Ginger-1	777	1186	2768	-	.	ID="RND-6_FAMILY-1155";Tend="2110";Tstart="1698";shortTE="F";uid="529f94e3-0f23-4f38-acba-709fbf4bccd2"
VSBQ01001643.1	RepeatMasker	DNA/Kolobok-E	2896	3230	1216	-	.	ID="RND-6_FAMILY-1419";Tend="398";Tstart="58";shortTE="F";uid="ed1b337b-23c0-4bde-a269-0cd7e5006dc4"
VSBQ01016430.1	RepeatMasker	Unknown	1	107	764	-	.	ID="RND-6_FAMILY-8161";Tend="281";Tstart="175";shortTE="F";uid="c14b1e5f-08f7-4d92-ae4f-5236bb78f14b"
VSBQ01016430.1	RepeatMasker	DNA	455	642	944	-	.	ID="RND-6_FAMILY-507";Tend="712";Tstart="525";shortTE="F";uid="15872203-1342-4518-a5df-5f016f327c30"
VSBQ01016431.1	RepeatMasker	Unknown	1	311	2536	+	.	ID="RND-1_FAMILY-72";Tend="637";Tstart="333";shortTE="F";uid="8c3332c0-19c8-4c5a-aef4-9608f54b123e"
VSBQ01016431.1	RepeatMasker	Unknown	387	673	2581	+	.	ID="RND-1_FAMILY-346";Tend="1086";Tstart="799";shortTE="F";uid="658cb7e8-6782-4351-b0b1-09222c666aa8"
VSBQ01016432.1	RepeatMasker	DNA	1	673	5239	-	.	ID="RND-1_FAMILY-269";Tend="2099";Tstart="1363";shortTE="F";uid="c51c3a4e-0334-47ea-b896-95d9f3a11117"
VSBQ01016433.1	RepeatMasker	Unknown	472	673	1684	+	.	ID="RND-5_FAMILY-4153";Tend="1109";Tstart="908";shortTE="F";uid="f2bb8dfe-0989-461e-a727-bbe64d284069"
VSBQ01016434.1	RepeatMasker	DNA/Ginger	1	673	4229	+	.	ID="RND-6_FAMILY-7106";Tend="2027";Tstart="1351";shortTE="F";uid="b4880db6-3965-4068-82a8-f881213625a7"
VSBQ01016435.1	RepeatMasker	DNA	1	673	5428	+	.	ID="RND-5_FAMILY-2881";Tend="1724";Tstart="1058";shortTE="F";uid="ef67edd5-31c7-4071-a077-29210a533a46"
VSBQ01016436.1	RepeatMasker	Unknown	477	673	1784	-	.	ID="RND-1_FAMILY-326";Tend="1610";Tstart="1414";shortTE="F";uid="99a32246-01b9-4bc2-b1de-d653d53ff5eb"
VSBQ01016437.1	RepeatMasker	DNA/hAT	25	673	5200	-	.	ID="RND-1_FAMILY-182";Tend="2183";Tstart="1539";shortTE="F";uid="83a076d4-55ff-4882-a235-2dc70471629a"
VSBQ01016438.1	RepeatMasker	DNA/hAT-Tip100	1	673	5527	-	.	ID="RND-6_FAMILY-1839";Tend="750";Tstart="67";shortTE="F";uid="929515a5-c0d6-43c2-8acf-c62116211e5e"
VSBQ01016439.1	RepeatMasker	Unknown	255	673	1530	+	.	ID="RND-6_FAMILY-1261";Tend="1590";Tstart="1158";shortTE="F";uid="880eed09-779f-4f2f-b275-eef8f8757c45"
VSBQ01016439.1	RepeatMasker	LINE/R1	1	232	1732	-	.	ID="RND-6_FAMILY-400";Tend="1600";Tstart="1356";shortTE="F";uid="947529bf-e96e-4d9f-b5bd-8ce6ee108639"
VSBQ01001644.1	RepeatMasker	Unknown	3503	3701	1417	+	.	ID="RND-1_FAMILY-359";Tend="993";Tstart="796";shortTE="F";uid="5ecc0c31-3e07-4567-a846-c244c6dfa250"
VSBQ01001644.1	RepeatMasker	LTR/Gypsy	1437	1771	742	-	.	ID="RND-6_FAMILY-16141";Tend="335";Tstart="1";shortTE="F";uid="d9278c28-f515-4fda-9521-876ae939b00f"
VSBQ01016440.1	RepeatMasker	Unknown	1	672	4172	+	.	ID="RND-5_FAMILY-2509";Tend="950";Tstart="199";shortTE="F";uid="63ba81d1-1a09-4352-8589-0d9505104dcb"
VSBQ01016441.1	RepeatMasker	Unknown	1	673	4436	+	.	ID="RND-1_FAMILY-59";Tend="779";Tstart="1";shortTE="F";uid="69891bf3-984a-4c46-8ee0-b88f15624777"
VSBQ01016442.1	RepeatMasker	Unknown	257	673	3351	+	.	ID="RND-1_FAMILY-52";Tend="562";Tstart="113";shortTE="F";uid="92a10a29-e890-4329-9d4c-cdabbce61d55"
VSBQ01016442.1	RepeatMasker	Unknown	1	258	2205	-	.	ID="RND-1_FAMILY-41";Tend="294";Tstart="37";shortTE="F";uid="fe7ca827-a04c-4ded-8170-b052806fd551"
VSBQ01016443.1	RepeatMasker	Unknown	68	673	4561	+	.	ID="RND-1_FAMILY-65";Tend="1078";Tstart="452";shortTE="F";uid="f86e3a1e-ac28-4d3b-b2bd-d2a3679f1504"
VSBQ01016445.1	RepeatMasker	DNA/hAT	61	673	4413	-	.	ID="RND-1_FAMILY-182";Tend="2738";Tstart="2131";shortTE="F";uid="5838f9ee-f23b-45a9-83ac-6fb10172437a"
VSBQ01016446.1	RepeatMasker	Unknown	25	673	5343	-	.	ID="RND-6_FAMILY-4290";Tend="1003";Tstart="357";shortTE="F";uid="ef6711dc-4546-46e1-9d9c-cb5c01e6f532"
VSBQ01016447.1	RepeatMasker	Unknown	1	667	4104	+	.	ID="RND-5_FAMILY-10171";Tend="790";Tstart="46";shortTE="F";uid="f5096b3f-d6d7-417e-8bff-9179836b5bcd"
VSBQ01016448.1	RepeatMasker	Unknown	1	668	5308	+	.	ID="RND-3_FAMILY-95";Tend="1495";Tstart="829";shortTE="F";uid="32a3669c-7671-40e9-87f7-5638f7daeed7"
VSBQ01016449.1	RepeatMasker	DNA/hAT?	435	577	520	+	.	ID="RND-4_FAMILY-532";Tend="1924";Tstart="1803";shortTE="F";uid="5229051c-9639-4527-a247-68940a43ae40"
VSBQ01001645.1	RepeatMasker	LTR/Gypsy	1	965	4696	+	.	ID="RND-5_FAMILY-4095";Tend="2565";Tstart="1810";shortTE="F";uid="fa572b59-046d-47a5-88d3-2f0f14faeb7f"
VSBQ01001645.1	RepeatMasker	LTR/Gypsy	1112	1242	617	+	.	ID="RND-5_FAMILY-2925";Tend="200";Tstart="121";shortTE="F";uid="e59bc509-ff78-433c-a80e-29bddc8064d7"
VSBQ01001645.1	RepeatMasker	LTR/Gypsy	1790	3700	14647	+	.	ID="RND-5_FAMILY-2925";Tend="2225";Tstart="374";shortTE="F";uid="630327ac-9bf4-46b0-b03b-920e6a8b0f48"
VSBQ01016450.1	RepeatMasker	Unknown	1	673	4209	+	.	ID="RND-1_FAMILY-1";Tend="1723";Tstart="1046";shortTE="F";uid="9795a1f8-0b74-489f-ae5b-ca6dfe093dcb"
VSBQ01016453.1	RepeatMasker	Unknown	1	657	5379	+	.	ID="RND-6_FAMILY-16625";Tend="702";Tstart="52";shortTE="F";uid="ba8b9dfe-898f-4669-857c-ffee5f25eff5"
VSBQ01016456.1	RepeatMasker	LTR/Gypsy	499	673	1445	-	.	ID="RND-6_FAMILY-780";Tend="905";Tstart="731";shortTE="F";uid="46b3478d-28b1-4af6-bb1c-319e2f01b49b"
VSBQ01016457.1	RepeatMasker	Unknown	293	673	3245	+	.	ID="RND-1_FAMILY-29";Tend="380";Tstart="3";shortTE="F";uid="2ab9b8eb-d606-4c16-a079-d42fad536340"
VSBQ01016457.1	RepeatMasker	Unknown	1	117	686	-	.	ID="RND-1_FAMILY-51";TEgroup="ctg_16457%7CRND-1_FAMILY-51%7C1";Tend="81";Tstart="1";shortTE="T";uid="9a9d5330-0001-45d3-9d5d-4af5f7cb3815"
VSBQ01016457.1	RepeatMasker	LINE/I-Jockey	190	391	1263	-	.	ID="RND-1_FAMILY-166";Tend="1216";Tstart="996";shortTE="F";uid="33527133-070c-440f-a65d-1fcdd5e0540e"
VSBQ01016458.1	RepeatMasker	Unknown	1	673	4233	-	.	ID="RND-3_FAMILY-95";Tend="2430";Tstart="1763";shortTE="F";uid="6c96e5f4-e01c-475b-a8cf-aabe91b967c4"
VSBQ01016459.1	RepeatMasker	DNA/hAT	1	673	2863	-	.	ID="RND-1_FAMILY-182";Tend="2578";Tstart="1866";shortTE="F";uid="d8a5acbd-e6fb-4506-aa4a-a6b807633cb4"
VSBQ01001646.1	RepeatMasker	DNA/Kolobok-E	1	116	445	+	.	ID="RND-6_FAMILY-8498";Tend="483";Tstart="384";shortTE="F";uid="f2c6dd04-613f-43df-8e9a-1211cb93283e"
VSBQ01001646.1	RepeatMasker	DNA/hAT-Tip100	877	2904	8729	-	.	ID="RND-6_FAMILY-57";Tend="2602";Tstart="773";shortTE="F";uid="43607de7-bec8-4b0d-9dfb-0fa1a5f79d2a"
VSBQ01016460.1	RepeatMasker	Retroposon?	2	120	429	+	.	ID="RND-6_FAMILY-7125";Tend="1402";Tstart="1289";shortTE="F";uid="12878f25-d63d-4ebe-bd74-be5672ef09eb"
VSBQ01016461.1	RepeatMasker	DNA/hAT-hAT19	1	673	5702	-	.	ID="RND-6_FAMILY-848";Tend="1387";Tstart="716";shortTE="F";uid="3c0b6e2a-abe5-4b1f-ae42-0202ddb2add5"
VSBQ01016462.1	RepeatMasker	Unknown	33	672	5579	-	.	ID="RND-6_FAMILY-3576";Tend="895";Tstart="261";shortTE="F";uid="05620490-9db6-44de-ae67-212b86d95fcc"
VSBQ01016463.1	RepeatMasker	Unknown	534	648	494	+	.	ID="RND-6_FAMILY-1927";Tend="1249";Tstart="1134";shortTE="F";uid="b735d035-6aa7-46e0-805b-3c7418b7d90e"
VSBQ01016465.1	RepeatMasker	Unknown	3	672	4432	-	.	ID="RND-5_FAMILY-3517";Tend="688";Tstart="26";shortTE="F";uid="2ce9db59-ded1-4b13-b15b-51635acfa7f0"
VSBQ01016466.1	RepeatMasker	DNA/hAT-Ac	487	595	441	+	.	ID="RND-6_FAMILY-1342";Tend="1340";Tstart="1234";shortTE="F";uid="1f360774-3efd-4170-a9be-bef922f146be"
VSBQ01016468.1	RepeatMasker	DNA	409	672	1592	+	.	ID="RND-1_FAMILY-269";Tend="1108";Tstart="840";shortTE="F";uid="e377db1c-f471-4923-afe9-e0a58e80b240"
VSBQ01016468.1	RepeatMasker	DNA	1	426	3347	-	.	ID="RND-1_FAMILY-83";Tend="1763";Tstart="1335";shortTE="F";uid="fae17260-3114-47e5-aa14-35478e17d223"
VSBQ01016469.1	RepeatMasker	Unknown	1	672	5191	-	.	ID="RND-3_FAMILY-95";Tend="1563";Tstart="891";shortTE="F";uid="851ff172-396b-4a48-92dc-1ea16ac21810"
VSBQ01001647.1	RepeatMasker	Unknown	1936	3693	13675	+	.	ID="RND-1_FAMILY-65";Tend="1689";Tstart="647";shortTE="F";uid="762c1bba-d103-4793-9bae-64eca41298d9"
VSBQ01001647.1	RepeatMasker	Unknown	121	1179	8326	-	.	ID="RND-1_FAMILY-360";Tend="1256";Tstart="212";shortTE="F";uid="c18aa6ec-9b62-434f-9c9f-c1d6477ba363"
VSBQ01001647.1	RepeatMasker	DNA/hAT-Tip100	1	120	10204	-	.	ID="rnd-5_family-3076";Tend="1245";Tstart="1077";shortTE="F";uid="fee80250-b55e-4081-aeed-8c98c0ac7f55"
VSBQ01001647.1	RepeatMasker	DNA/hAT-Tip100	1180	1935	10204	-	.	ID="rnd-5_family-3076";Tend="1076";Tstart="1";shortTE="F";uid="b7f4766d-9a36-4e6d-9ee3-e6c5273a50b0"
VSBQ01016470.1	RepeatMasker	Unknown	1	672	5802	-	.	ID="RND-1_FAMILY-40";Tend="803";Tstart="121";shortTE="F";uid="02e41c38-3b4d-40ee-a494-5f2e1fe445d1"
VSBQ01016471.1	RepeatMasker	Unknown	3	672	5092	-	.	ID="RND-5_FAMILY-4821";Tend="718";Tstart="49";shortTE="F";uid="ca9b1d7e-74cf-4138-aa4d-ad5771bdc02c"
VSBQ01016472.1	RepeatMasker	DNA	11	669	1009	+	.	ID="RND-5_FAMILY-7301";Tend="1484";Tstart="825";shortTE="F";uid="f814ea3b-0324-4d30-870c-91368a2ed5db"
VSBQ01016473.1	RepeatMasker	Unknown	1	672	5530	-	.	ID="RND-1_FAMILY-75";Tend="2256";Tstart="1587";shortTE="F";uid="603a9e21-41e8-45f9-a379-6fd72ab0609d"
VSBQ01016474.1	RepeatMasker	Unknown	1	648	5048	+	.	ID="RND-1_FAMILY-220";Tend="723";Tstart="1";shortTE="F";uid="649ea1db-2f46-48ee-a56f-f0cc0a0ebcf2"
VSBQ01016475.1	RepeatMasker	Unknown	2	672	2877	+	.	ID="RND-5_FAMILY-2509";Tend="1033";Tstart="223";shortTE="F";uid="53c87961-cef4-4369-931a-ee297e5e2fff"
VSBQ01016476.1	RepeatMasker	DNA/Ginger-1	198	670	2602	-	.	ID="RND-6_FAMILY-1155";Tend="2092";Tstart="1609";shortTE="F";uid="f8191f40-2a06-41b9-8008-47dc5f829840"
VSBQ01016477.1	RepeatMasker	Unknown	311	672	3057	-	.	ID="RND-6_FAMILY-2727";Tend="488";Tstart="127";shortTE="F";uid="0947e0f0-3912-48ee-9e39-9dc024cf4bae"
VSBQ01016478.1	RepeatMasker	Unknown	1	639	5057	-	.	ID="RND-1_FAMILY-40";Tend="767";Tstart="117";shortTE="F";uid="aee7ae6f-ec4d-4f12-bb07-b58e91c104b3"
VSBQ01016479.1	RepeatMasker	Unknown	13	672	4766	+	.	ID="RND-1_FAMILY-136";Tend="691";Tstart="1";shortTE="F";uid="98eadf54-4206-4216-bde8-e0af16535e91"
VSBQ01001648.1	RepeatMasker	Retroposon?	1742	2454	1293	+	.	ID="SINE2-2_AP";Tend="1998";Tstart="1415";shortTE="F";uid="a1e0fee5-6c5c-4ecd-b140-54b2a4a223e4"
VSBQ01001648.1	RepeatMasker	DNA	2734	3318	3304	-	.	ID="TTAA13B_AP";Tend="595";Tstart="1";shortTE="F";uid="fc074473-8b6d-4ea6-8c5f-a7cb985a3fb8"
VSBQ01001648.1	RepeatMasker	DNA	2439	2729	1372	-	.	ID="TTAA14_AP";Tend="294";Tstart="1";shortTE="F";uid="ef8499e9-bfca-49ba-9174-17a204020323"
VSBQ01001648.1	RepeatMasker	DNA/Ginger-1	1292	2472	3906	-	.	ID="RND-6_FAMILY-1155";TEgroup="ctg_1648%7CRND-6_FAMILY-1155%7C1";Tend="2261";Tstart="795";shortTE="F";uid="6a1d2258-32f9-415c-9646-3ae51971799e"
VSBQ01001648.1	RepeatMasker	DNA	1113	1296	913	-	.	ID="ttaa14_ap";Tend="452";Tstart="280";shortTE="F";uid="e9727422-f790-4075-82e2-6616857ffe61"
VSBQ01001648.1	RepeatMasker	DNA	3323	3675	1594	-	.	ID="TTAA25_AP";Tend="512";Tstart="138";shortTE="F";uid="25e64eed-1ff1-4a41-adf5-b7932887066f"
VSBQ01016480.1	RepeatMasker	DNA	53	602	4459	-	.	ID="RND-6_FAMILY-1502";Tend="1127";Tstart="605";shortTE="F";uid="6d5f67d4-6699-4fbf-9e20-adb3a300d9ca"
VSBQ01016481.1	RepeatMasker	Unknown	207	672	4114	+	.	ID="RND-5_FAMILY-5634";Tend="471";Tstart="4";shortTE="F";uid="dd8a978e-ec02-4dad-ac4c-dbcb66346eea"
VSBQ01016481.1	RepeatMasker	Unknown	24	309	1536	-	.	ID="RND-6_FAMILY-8913";Tend="1700";Tstart="1418";shortTE="F";uid="d2b3c7e0-fbcd-4cf1-ac3d-210d27309994"
VSBQ01016483.1	RepeatMasker	DNA/Kolobok-E	1	250	1720	+	.	ID="RND-6_FAMILY-11301";Tend="2212";Tstart="1962";shortTE="F";uid="bbf7bf35-9fb3-49b7-9b2b-aa5bf89e7d41"
VSBQ01016483.1	RepeatMasker	DNA	361	672	2106	+	.	ID="RND-5_FAMILY-2881";Tend="1173";Tstart="866";shortTE="F";uid="423ae768-b923-4fd4-831d-6bf8a2f4fc38"
VSBQ01016484.1	RepeatMasker	Retroposon?	19	288	424	+	.	ID="RND-1_FAMILY-293";Tend="735";Tstart="443";shortTE="F";uid="d2dd54aa-cb5d-44d7-baa3-65c6ea44745e"
VSBQ01016484.1	RepeatMasker	Retroposon?	64	306	867	-	.	ID="SINE2-1_AP";Tend="1465";Tstart="1230";shortTE="F";uid="0d9c25f8-a7e1-4cfe-b997-0afbc2a237e5"
VSBQ01016484.1	RepeatMasker	DNA/MULE-NOF	521	672	991	-	.	ID="RND-6_FAMILY-6089";Tend="810";Tstart="661";shortTE="F";uid="58e234e7-8793-4137-a958-1d3b925c94db"
VSBQ01016485.1	RepeatMasker	DNA	1	671	5690	+	.	ID="RND-5_FAMILY-2881";Tend="1913";Tstart="1243";shortTE="F";uid="12faf1b3-b4f9-4ff8-ae91-522ecd0d49d7"
VSBQ01016486.1	RepeatMasker	Unknown	1	671	4897	+	.	ID="RND-3_FAMILY-95";Tend="1285";Tstart="617";shortTE="F";uid="531656d4-51eb-42e4-991b-372b761e8651"
VSBQ01016489.1	RepeatMasker	Unknown	1	670	5053	-	.	ID="RND-1_FAMILY-220";Tend="706";Tstart="1";shortTE="F";uid="7c556f05-2e2f-49b9-bdfc-941053589614"
VSBQ01001649.1	RepeatMasker	Unknown	2996	3578	4018	+	.	ID="RND-6_FAMILY-11131";Tend="573";Tstart="1";shortTE="F";uid="9973bf33-d47c-4d14-ae37-d8ec73f9fd52"
VSBQ01001649.1	RepeatMasker	DNA/Ginger	5	728	5504	+	.	ID="RND-6_FAMILY-7106";Tend="2140";Tstart="1420";shortTE="F";uid="11474ddf-f50e-426a-a14f-1558ac748a07"
VSBQ01001649.1	RepeatMasker	DNA/Ginger	807	1070	2204	-	.	ID="RND-5_FAMILY-879";Tend="1213";Tstart="950";shortTE="F";uid="93f71e2f-d2be-413b-b992-aa964fd5fc36"
VSBQ01001649.1	RepeatMasker	Unknown	1557	1670	629	-	.	ID="RND-6_FAMILY-18499";Tend="1026";Tstart="915";shortTE="F";uid="6bf699db-626c-4d34-a8b3-c033233621fd"
VSBQ01001649.1	RepeatMasker	DNA	1798	2029	1592	-	.	ID="RND-6_FAMILY-17826";Tend="1608";Tstart="1365";shortTE="F";uid="6b06895c-f757-419e-90ca-c6d6bfce2cab"
VSBQ01016490.1	RepeatMasker	Unknown	1	671	4111	-	.	ID="RND-6_FAMILY-7117";Tend="913";Tstart="287";shortTE="F";uid="9b645e20-dace-4113-a47b-66573c1f4b7b"
VSBQ01016491.1	RepeatMasker	DNA/Ginger-1	1	671	4597	+	.	ID="RND-6_FAMILY-1155";Tend="2138";Tstart="1469";shortTE="F";uid="99a1c66a-c585-4104-a62a-310e2050bf38"
VSBQ01016492.1	RepeatMasker	Unknown	1	670	5460	+	.	ID="RND-1_FAMILY-51";Tend="1137";Tstart="77";shortTE="F";uid="bf71c511-baa8-4e17-8cd1-31e28e5f326b"
VSBQ01016493.1	RepeatMasker	Retroposon?	2	198	840	+	.	ID="SINE2-1_AP";Tend="1243";Tstart="1051";shortTE="F";uid="8e3de14a-af97-4d0d-b54d-3a5775de23d8"
VSBQ01016495.1	RepeatMasker	RC/Helitron	1	671	4027	-	.	ID="RND-6_FAMILY-21042";Tend="869";Tstart="198";shortTE="F";uid="1b4d269d-37b9-4cc4-b4c3-913b4b2883cf"
VSBQ01016496.1	RepeatMasker	DNA/hAT-Tip100	1	671	3568	-	.	ID="rnd-6_family-13639";Tend="783";Tstart="68";shortTE="F";uid="73a41d18-25b8-4f01-8c57-a2d4801e8c59"
VSBQ01016497.1	RepeatMasker	LINE/I-Jockey	29	305	479	-	.	ID="VINGI-29_LMI";Tend="741";Tstart="466";shortTE="F";uid="85c3180a-1485-4198-908d-54480b3cf291"
VSBQ01016499.1	RepeatMasker	DNA	13	671	5558	+	.	ID="RND-1_FAMILY-119";Tend="660";Tstart="1";shortTE="F";uid="12e47cb4-50ee-48fd-8da9-ddba8a4b7215"
VSBQ01000165.1	RepeatMasker	DNA/Kolobok-E	206898	207046	436	+	.	ID="RND-4_FAMILY-171";Tend="1199";Tstart="1056";shortTE="F";uid="c36bee28-0335-44de-8dcb-d97b8f8e1973"
VSBQ01000165.1	RepeatMasker	RC/Helitron	163327	163759	933	+	.	ID="RND-1_FAMILY-7";Tend="1449";Tstart="1067";shortTE="F";uid="604b7326-0bb9-4a59-b576-106590e61b1a"
VSBQ01000165.1	RepeatMasker	DNA/Kolobok-E	653058	653375	496	+	.	ID="RND-5_FAMILY-9815";Tend="1873";Tstart="1589";shortTE="F";uid="f5fb6fd9-5e7d-4b13-a228-4086078e3089"
VSBQ01000165.1	RepeatMasker	DNA/hAT-hAT19	209657	209926	506	+	.	ID="HAT-N7_AP";Tend="248";Tstart="2";shortTE="F";uid="e74dbd7a-1932-4e86-8957-dec15ff8e923"
VSBQ01000165.1	RepeatMasker	DNA	74857	75251	1994	+	.	ID="TTAA3_AP";Tend="429";Tstart="2";shortTE="F";uid="c31e352f-321b-4aee-a2bf-6d0914e08335"
VSBQ01000165.1	RepeatMasker	Unknown	551363	551690	2699	+	.	ID="RND-1_FAMILY-82";Tend="1330";Tstart="992";shortTE="F";uid="93f240af-8e82-40a9-9e40-a986566c9208"
VSBQ01000165.1	RepeatMasker	Retroposon?	645743	645871	539	+	.	ID="RND-1_FAMILY-101";Tend="153";Tstart="1";shortTE="F";uid="8a20d6d4-59f9-4422-9259-564c43ea81fb"
VSBQ01000165.1	RepeatMasker	DNA/hAT	431322	431543	1215	+	.	ID="RND-4_FAMILY-3147";Tend="1129";Tstart="903";shortTE="F";uid="3f27c86a-0afb-4750-936a-37c44d92072e"
VSBQ01000165.1	RepeatMasker	DNA	66519	66770	1753	+	.	ID="TTAA7_AP";Tend="256";Tstart="1";shortTE="F";uid="c85021df-ec65-4012-a228-b369169ca286"
VSBQ01000165.1	RepeatMasker	Unknown	192421	192566	735	+	.	ID="RND-6_FAMILY-5141";Tend="1146";Tstart="984";shortTE="F";uid="91b33d10-c55d-49f0-88e9-9711f616eb75"
VSBQ01000165.1	RepeatMasker	DNA	9792	10498	873	+	.	ID="RND-4_FAMILY-1945";TEgroup="ctg_165%7CRND-4_FAMILY-1945%7C1";Tend="1758";Tstart="876";shortTE="F";uid="9e2fe4a8-032f-4cc9-9924-af1d2568fa79"
VSBQ01000165.1	RepeatMasker	Retroposon?	52597	52847	1643	+	.	ID="RND-6_FAMILY-16210";Tend="1375";Tstart="1132";shortTE="F";uid="f6499b33-be41-46ed-81fd-e422946ba7a5"
VSBQ01000165.1	RepeatMasker	DNA/hAT-Tip100	311859	312141	877	+	.	ID="RND-6_FAMILY-18983";Tend="1188";Tstart="970";shortTE="F";uid="a09dcae7-a249-4b85-b645-ee4292675d71"
VSBQ01000165.1	RepeatMasker	Retroposon?	275258	275564	428	+	.	ID="SINE2-1_AP";Tend="1201";Tstart="894";shortTE="F";uid="930ba0e1-ad79-40df-a633-df548370ec37"
VSBQ01000165.1	RepeatMasker	DNA	656622	656958	744	+	.	ID="TTAA2C_AP";Tend="423";Tstart="96";shortTE="F";uid="0cbd17c1-2542-45b8-9f70-99b428d4ccdc"
VSBQ01000165.1	RepeatMasker	Retroposon?	624521	624699	1202	+	.	ID="RND-6_FAMILY-12621";Tend="1161";Tstart="972";shortTE="F";uid="68ba31b5-3bdc-4c8b-8c6c-c7ecc5fe6a0f"
VSBQ01000165.1	RepeatMasker	DNA/Kolobok-E	404466	404872	2353	+	.	ID="RND-6_FAMILY-30263";Tend="1582";Tstart="1184";shortTE="F";uid="c775b716-a08e-4b92-8741-8a20d67772df"
VSBQ01000165.1	RepeatMasker	DNA/hAT-hAT19	200063	200279	436	+	.	ID="RND-1_FAMILY-333";Tend="1003";Tstart="797";shortTE="F";uid="377f90be-2c17-425b-9774-9fbb281494b3"
VSBQ01000165.1	RepeatMasker	Unknown	50578	50908	864	+	.	ID="RND-6_FAMILY-31311";Tend="869";Tstart="529";shortTE="F";uid="fdfd096e-c4f4-4b4e-89f9-effd04b08477"
VSBQ01000165.1	RepeatMasker	DNA/Ginger-1	126269	127099	5730	+	.	ID="RND-6_FAMILY-1155";Tend="2265";Tstart="1426";shortTE="F";uid="e1540058-205f-408c-88ef-db95f443cc5c"
VSBQ01000165.1	RepeatMasker	Unknown	658256	658505	1768	+	.	ID="RND-6_FAMILY-13500";Tend="1101";Tstart="848";shortTE="F";uid="c3c5fd73-f6c0-4687-bc43-555ea1272878"
VSBQ01000165.1	RepeatMasker	DNA/Kolobok-E	458029	458218	570	+	.	ID="RND-6_FAMILY-706";Tend="1521";Tstart="1343";shortTE="F";uid="6a086c79-add8-406e-8a79-4421c1fad814"
VSBQ01000165.1	RepeatMasker	DNA	86686	87016	758	+	.	ID="RND-5_FAMILY-4943";Tend="1000";Tstart="663";shortTE="F";uid="560dd4ea-d013-44c7-8d7b-e69cf695fecd"
VSBQ01000165.1	RepeatMasker	DNA/TcMar-m44?	74388	74551	1181	+	.	ID="dnax-4b_ap";Tend="172";Tstart="1";shortTE="F";uid="e0da2b28-74cf-45d4-b9ea-9fce0d12ca6e"
VSBQ01000165.1	RepeatMasker	DNA	667203	667334	677	+	.	ID="ttaa13b_ap";Tend="134";Tstart="2";shortTE="F";uid="802f4a7e-a7e7-4767-9238-29a59e50d394"
VSBQ01000165.1	RepeatMasker	LINE/I-Jockey	190965	191239	1348	+	.	ID="RND-1_FAMILY-348";Tend="1400";Tstart="1100";shortTE="F";uid="69639252-c530-4d18-8027-d968d10ffff2"
VSBQ01000165.1	RepeatMasker	DNA	489320	489562	2005	+	.	ID="DNA8-15_AP";Tend="243";Tstart="1";shortTE="F";uid="bac68344-edd9-4ab8-9c29-8c98abfcb879"
VSBQ01000165.1	RepeatMasker	DNA/Ginger-1	627562	627733	425	+	.	ID="GINGER1-1_AP";Tend="4452";Tstart="4291";shortTE="F";uid="43766ad8-f246-40bb-932b-7efcad2c1990"
VSBQ01000165.1	RepeatMasker	LINE/I-Jockey	66942	67478	765	+	.	ID="RND-6_FAMILY-16794";Tend="1293";Tstart="745";shortTE="F";uid="72950756-6ba6-466f-ad65-98bb7f3342cc"
VSBQ01000165.1	RepeatMasker	LINE/I	650712	651246	3602	+	.	ID="RND-6_FAMILY-6188";Tend="1494";Tstart="980";shortTE="F";uid="b48488a8-9347-44c6-9ba3-2602828cce55"
VSBQ01000165.1	RepeatMasker	DNA/hAT-hAT19	517731	517908	404	+	.	ID="RND-6_FAMILY-5541";Tend="1278";Tstart="1107";shortTE="F";uid="3c2c145d-1b63-4325-b8ab-75c66b5474ef"
VSBQ01000165.1	RepeatMasker	Unknown	23065	23231	1174	+	.	ID="RND-1_FAMILY-108";Tend="758";Tstart="589";shortTE="F";uid="7c76dad4-8e64-4e30-9819-c187135147e4"
VSBQ01000165.1	RepeatMasker	Unknown	676030	676451	2447	+	.	ID="RND-5_FAMILY-8440";Tend="1326";Tstart="898";shortTE="F";uid="d22b6795-a103-4f73-b9d5-03690f96af51"
VSBQ01000165.1	RepeatMasker	DNA/hAT?	407983	408100	465	+	.	ID="RND-4_FAMILY-532";Tend="1372";Tstart="1252";shortTE="F";uid="34e66f47-e5f9-47e8-906b-2144ae9adaa1"
VSBQ01000165.1	RepeatMasker	Unknown	619341	619618	518	+	.	ID="RND-6_FAMILY-10299";Tend="955";Tstart="691";shortTE="F";uid="7d05b29e-afa3-43e4-aff1-e61842377691"
VSBQ01000165.1	RepeatMasker	DNA/Kolobok-E	522566	522683	430	+	.	ID="RND-4_FAMILY-171";Tend="1175";Tstart="1064";shortTE="F";uid="db326f7b-3e06-4b6d-902f-ec1c5a13043f"
VSBQ01000165.1	RepeatMasker	DNA/hAT?	616955	617097	630	+	.	ID="RND-1_FAMILY-86";Tend="1075";Tstart="933";shortTE="F";uid="d8b62305-0634-4bdd-966d-ae9b2e220dbb"
VSBQ01000165.1	RepeatMasker	Unknown	675620	675849	1041	+	.	ID="RND-5_FAMILY-8440";Tend="866";Tstart="665";shortTE="F";uid="748290ea-d20f-47b7-ae1a-b6ba9ef09c01"
VSBQ01000165.1	RepeatMasker	DNA/Kolobok-T2	448504	448758	1308	+	.	ID="RND-6_FAMILY-9";Tend="1751";Tstart="1497";shortTE="F";uid="4baa6edb-6cec-4098-b19e-286debb5339f"
VSBQ01000165.1	RepeatMasker	Unknown	677516	677931	3478	+	.	ID="RND-6_FAMILY-23007";Tend="1208";Tstart="788";shortTE="F";uid="cde5bcca-7a26-45f9-8f7c-e7917913269b"
VSBQ01000165.1	RepeatMasker	DNA/hAT-Tip100	667943	668407	638	+	.	ID="RND-5_FAMILY-421";TEgroup="ctg_165%7CRND-5_FAMILY-421%7C1";Tend="1207";Tstart="508";shortTE="F";uid="907a1052-7442-4296-a239-93b778eab125"
VSBQ01000165.1	RepeatMasker	DNA/hAT-Tip100	403910	404036	555	+	.	ID="RND-6_FAMILY-18338";Tend="1014";Tstart="889";shortTE="F";uid="5bb8549b-d7e3-46e7-9706-cecca0757276"
VSBQ01000165.1	RepeatMasker	Retroposon?	398708	399144	521	+	.	ID="SINE2-1_AP";Tend="1033";Tstart="402";shortTE="F";uid="5c2402a5-1367-40ae-a13a-c7bbde733dd7"
VSBQ01000165.1	RepeatMasker	Retroposon?	531665	532255	740	+	.	ID="SINE2-1_AP";Tend="1737";Tstart="1129";shortTE="F";uid="f39fc456-2cf9-4835-b553-2b775bb28a3e"
VSBQ01000165.1	RepeatMasker	DNA/hAT-hAT19	106815	106939	400	+	.	ID="DNA8-64B_AP";Tend="142";Tstart="2";shortTE="F";uid="10ed6391-b9a6-42e2-b7e5-e4b0107fcfde"
VSBQ01000165.1	RepeatMasker	Unknown	668406	668755	416	+	.	ID="RND-6_FAMILY-10599";Tend="883";Tstart="562";shortTE="F";uid="9fb6b198-f221-4fc4-9407-cf11e283b292"
VSBQ01000165.1	RepeatMasker	DNA/hAT-hAT19	3720	5299	13302	+	.	ID="RND-5_FAMILY-1406";Tend="2288";Tstart="696";shortTE="F";uid="ae51b3c4-cea5-4401-b5b5-a86978a89dce"
VSBQ01000165.1	RepeatMasker	Retroposon?	302989	303443	932	+	.	ID="SINE2-1_AP";Tend="1455";Tstart="1066";shortTE="F";uid="d783f1de-8b7f-49f4-a77c-cd1dc5e3a612"
VSBQ01000165.1	RepeatMasker	DNA	214210	214448	1422	+	.	ID="TTAA2_AP";Tend="427";Tstart="193";shortTE="F";uid="199b5d86-4643-48ad-8d88-98c67d495429"
VSBQ01000165.1	RepeatMasker	DNA/hAT-Tip100	430519	430669	948	+	.	ID="DNA8-63_AP";Tend="163";Tstart="1";shortTE="F";uid="5253487d-b827-4fa6-a20a-518d8f818075"
VSBQ01000165.1	RepeatMasker	DNA	18733	18838	563	+	.	ID="dna4-2_ap";Tend="126";Tstart="22";shortTE="F";uid="8d11eed3-6e15-4070-ba3f-c951fe098014"
VSBQ01000165.1	RepeatMasker	DNA/hAT?	162854	163063	500	+	.	ID="RND-1_FAMILY-86";Tend="1050";Tstart="852";shortTE="F";uid="d1f34f51-187d-428d-b882-09660f84c77d"
VSBQ01000165.1	RepeatMasker	Unknown	23719	24092	2966	+	.	ID="RND-5_FAMILY-2489";Tend="1873";Tstart="1503";shortTE="F";uid="9cf412d6-4ea0-4802-8fe5-a6c156d13f16"
VSBQ01000165.1	RepeatMasker	DNA/Kolobok-T2	445424	445939	2927	+	.	ID="RND-6_FAMILY-9";Tend="1484";Tstart="979";shortTE="F";uid="97a59e31-1e3c-446c-8c17-85c8034d856e"
VSBQ01000165.1	RepeatMasker	DNA/Ginger-1	261858	262381	2988	+	.	ID="RND-6_FAMILY-1155";Tend="1318";Tstart="807";shortTE="F";uid="953296d6-d41d-4701-8f7d-7a59669f4aa6"
VSBQ01000165.1	RepeatMasker	DNA/hAT-Tip100	469369	470173	4374	+	.	ID="DNA8-87_AP";Tend="822";Tstart="22";shortTE="F";uid="2a1e2458-2021-4e6e-8ee9-cea9721c2cbc"
VSBQ01000165.1	RepeatMasker	Retroposon?	133147	133982	2765	+	.	ID="RND-4_FAMILY-1269";Tend="1423";Tstart="535";shortTE="F";uid="1178af1b-eaf4-4061-a6c3-74641482bcd5"
VSBQ01000165.1	RepeatMasker	DNA/Merlin	81735	83744	2400	+	.	ID="RND-6_FAMILY-5751";TEgroup="ctg_165%7CRND-6_FAMILY-5751%7C1";Tend="2255";Tstart="168";shortTE="F";uid="4b0fc08e-3e0e-4313-a28a-8190d7c3bd5d"
VSBQ01000165.1	RepeatMasker	DNA/Kolobok-E	98189	98396	600	+	.	ID="KOLOBOKE-3_AP";Tend="5299";Tstart="5092";shortTE="F";uid="9f55974b-f0e0-4d44-a772-53939e1e043f"
VSBQ01000165.1	RepeatMasker	Retroposon?	666283	666511	494	+	.	ID="RND-6_FAMILY-16210";Tend="847";Tstart="640";shortTE="F";uid="f318a681-7ef5-42e6-b4e2-1871b1b2519b"
VSBQ01000165.1	RepeatMasker	Unknown	475476	475724	1498	+	.	ID="RND-6_FAMILY-25037";Tend="1274";Tstart="1003";shortTE="F";uid="59ae8dbf-9775-4a31-99fc-26fbf5aabde1"
VSBQ01000165.1	RepeatMasker	DNA/P	552928	553160	1543	+	.	ID="DNA8-4B_AP";Tend="264";Tstart="15";shortTE="F";uid="dfc9639a-cd97-4a61-9146-ddd1057f9aa8"
VSBQ01000165.1	RepeatMasker	DNA/Ginger-1	50074	50337	2040	+	.	ID="RND-6_FAMILY-1155";Tend="1065";Tstart="804";shortTE="F";uid="cbb81ade-0ed8-44aa-a14c-24a32254abf3"
VSBQ01000165.1	RepeatMasker	Retroposon?	152270	152773	534	+	.	ID="RND-1_FAMILY-367";Tend="1332";Tstart="452";shortTE="F";uid="7ab76e4a-e7be-40fb-b496-e212724abb0b"
VSBQ01000165.1	RepeatMasker	DNA/hAT-Ac	226127	226297	654	+	.	ID="RND-5_FAMILY-3126";TEgroup="ctg_165%7CRND-5_FAMILY-3126%7C1";Tend="1423";Tstart="1250";shortTE="T";uid="124dbfca-bc29-49bc-9305-ced3211e79a3"
VSBQ01000165.1	RepeatMasker	Retroposon?	215408	216186	1264	+	.	ID="SINE2-1_AP";Tend="1770";Tstart="885";shortTE="F";uid="83cf89e8-beba-4d41-ac1f-c08ae6cfdf6c"
VSBQ01000165.1	RepeatMasker	DNA	394815	394982	807	+	.	ID="TTAA7_AP";Tend="168";Tstart="1";shortTE="F";uid="18325e37-595b-4aa1-b9e2-1db9db85e9cf"
VSBQ01000165.1	RepeatMasker	DNA/Ginger-1	110709	111281	2306	+	.	ID="RND-6_FAMILY-1155";Tend="1675";Tstart="1115";shortTE="F";uid="6a14de3a-99fd-47f3-a390-cde6aaceac95"
VSBQ01000165.1	RepeatMasker	Retroposon?	612802	613297	2167	+	.	ID="RND-6_FAMILY-5081";Tend="1229";Tstart="718";shortTE="F";uid="da3dfe52-ca88-408c-88a3-7a085ee5cf1f"
VSBQ01000165.1	RepeatMasker	DNA/Ginger	675125	675374	499	+	.	ID="RND-1_FAMILY-259";Tend="1042";Tstart="796";shortTE="F";uid="f122cffb-37ae-428d-a639-956b90a1900b"
VSBQ01000165.1	RepeatMasker	DNA	394551	394771	572	+	.	ID="dna4-2b_ap";Tend="272";Tstart="39";shortTE="F";uid="228a84be-8e89-45fe-abd0-491adba9317e"
VSBQ01000165.1	RepeatMasker	LINE/I-Jockey	534141	534288	685	+	.	ID="RND-6_FAMILY-26485";Tend="985";Tstart="835";shortTE="F";uid="420ec8b6-9b42-4ce6-9733-cf82bbbb9b7f"
VSBQ01000165.1	RepeatMasker	DNA	53824	54129	1517	+	.	ID="RND-6_FAMILY-507";Tend="851";Tstart="565";shortTE="F";uid="5e9cefae-4cf7-404b-95c9-84369c3010b2"
VSBQ01000165.1	RepeatMasker	DNA/hAT-Tip100	442183	442323	850	+	.	ID="DNA8-6_AP";Tend="162";Tstart="1";shortTE="F";uid="dd75025e-4779-4411-93f2-88aecd77b44e"
VSBQ01000165.1	RepeatMasker	DNA	460537	460669	409	+	.	ID="DNA3-4_AP";Tend="127";Tstart="1";shortTE="F";uid="f12e905a-c66b-487f-a7c6-6b88c5857057"
VSBQ01000165.1	RepeatMasker	DNA/hAT?	429182	429296	557	+	.	ID="RND-6_FAMILY-11462";Tend="393";Tstart="278";shortTE="F";uid="7eadb3b4-1265-459e-8d9b-a5e0b042bf96"
VSBQ01000165.1	RepeatMasker	DNA/hAT-Ac	505920	506161	1026	+	.	ID="RND-5_FAMILY-3126";Tend="1476";Tstart="1249";shortTE="F";uid="6fca3f4c-27da-4722-9679-c6072b6ff2f6"
VSBQ01000165.1	RepeatMasker	DNA/Ginger-1	625591	626024	2234	+	.	ID="RND-5_FAMILY-357";Tend="1391";Tstart="961";shortTE="F";uid="2750e9e5-198f-4a2d-92f8-8b1f58c15077"
VSBQ01000165.1	RepeatMasker	Unknown	263872	264200	1636	+	.	ID="RND-1_FAMILY-20";Tend="1303";Tstart="971";shortTE="F";uid="546b64de-2dbb-4448-9359-e3fac95f32a1"
VSBQ01000165.1	RepeatMasker	Retroposon?	643564	644146	1295	+	.	ID="RND-6_FAMILY-1257";Tend="1009";Tstart="9";shortTE="F";uid="312c35d2-9f0b-4e2b-b513-0b555bc9049b"
VSBQ01000165.1	RepeatMasker	DNA	617610	618091	1319	+	.	ID="RND-1_FAMILY-320";Tend="1924";Tstart="1468";shortTE="F";uid="1bae5c68-cc49-4b50-aadd-fc4c8fbc78f5"
VSBQ01000165.1	RepeatMasker	DNA/hAT-Tip100	2034	3211	8995	+	.	ID="RND-6_FAMILY-9781";Tend="1973";Tstart="765";shortTE="F";uid="13a54569-1816-4546-b39b-565b8b55047e"
VSBQ01000165.1	RepeatMasker	RC/Helitron	429295	429853	3280	+	.	ID="RND-6_FAMILY-10360";Tend="1340";Tstart="775";shortTE="F";uid="91c7ac43-8673-4d14-8b83-e0a2a0cc553f"
VSBQ01000165.1	RepeatMasker	DNA/Ginger-1	112023	112210	431	+	.	ID="RND-6_FAMILY-1155";Tend="1952";Tstart="1769";shortTE="F";uid="c8e1a7b5-c87d-4d5d-8fad-3ced916d1f8f"
VSBQ01000165.1	RepeatMasker	Unknown	525642	526403	6098	+	.	ID="RND-6_FAMILY-712";Tend="1694";Tstart="926";shortTE="F";uid="de0f6443-9b83-40bd-9d3b-19fe486aff9e"
VSBQ01000165.1	RepeatMasker	DNA/Ginger	51443	52195	4599	+	.	ID="RND-1_FAMILY-259";Tend="1379";Tstart="587";shortTE="F";uid="e639e2c9-06ce-4a47-9796-5173c87fa35c"
VSBQ01000165.1	RepeatMasker	DNA/Kolobok-E	669101	669821	1317	+	.	ID="RND-1_FAMILY-195";Tend="2548";Tstart="1818";shortTE="F";uid="ba9976b9-1be8-43b3-b201-56eb798a34b9"
VSBQ01000165.1	RepeatMasker	DNA/Kolobok-E	450421	452289	12089	+	.	ID="RND-6_FAMILY-1423";Tend="1779";Tstart="52";shortTE="F";uid="12a4d4cc-0d3d-4428-9fb7-bce7ea2375d1"
VSBQ01000165.1	RepeatMasker	DNA/Ginger-1	445929	446681	5330	+	.	ID="RND-6_FAMILY-1155";Tend="1541";Tstart="802";shortTE="F";uid="66aee251-ef0b-4747-8770-2862e5ed843a"
VSBQ01000165.1	RepeatMasker	DNA/Kolobok-E	389629	390188	3768	+	.	ID="RND-1_FAMILY-91";Tend="1502";Tstart="933";shortTE="F";uid="abe0b724-39bf-4bd8-9351-e00fb553d2e8"
VSBQ01000165.1	RepeatMasker	DNA/Ginger	18395	18748	2555	+	.	ID="RND-6_FAMILY-7106";Tend="2153";Tstart="1775";shortTE="F";uid="9783856f-adc0-4ed7-9e80-42b6a3f9fda0"
VSBQ01000165.1	RepeatMasker	DNA	222585	222831	872	+	.	ID="DNA4-2_AP";Tend="336";Tstart="73";shortTE="F";uid="ce69eb94-e08c-4eec-a7cd-314b18079264"
VSBQ01000165.1	RepeatMasker	DNA/hAT-Tip100	87531	87932	1107	+	.	ID="dna8-87_ap";Tend="615";Tstart="1";shortTE="F";uid="bb683569-aa4e-4f69-8bb2-26ca4b6a653e"
VSBQ01000165.1	RepeatMasker	DNA/Ginger	566566	567344	1531	+	.	ID="RND-1_FAMILY-259";Tend="2025";Tstart="1188";shortTE="F";uid="5051d406-aa2a-4298-9c09-8a846d00c22b"
VSBQ01000165.1	RepeatMasker	DNA/Kolobok-E	627342	627599	577	+	.	ID="RND-6_FAMILY-338";Tend="275";Tstart="5";shortTE="F";uid="3d7ca279-60dd-411d-9ba3-ad6bbcaffe49"
VSBQ01000165.1	RepeatMasker	DNA/Kolobok-E	341700	341857	474	+	.	ID="KOLOBOKE-4_AP";Tend="2863";Tstart="2707";shortTE="F";uid="8468571b-49f6-4110-b5e2-f352d2248683"
VSBQ01000165.1	RepeatMasker	DNA	154994	156067	2593	+	.	ID="RND-5_FAMILY-296";Tend="2288";Tstart="1261";shortTE="F";uid="03287e63-b911-4da9-9627-1b7fc27526e6"
VSBQ01000165.1	RepeatMasker	DNA/Kolobok-E	434140	434328	1144	+	.	ID="KOLOBOKE-3_AP";Tend="696";Tstart="523";shortTE="F";uid="5a3dd3ec-27a4-49da-90c4-6ce3c301feb9"
VSBQ01000165.1	RepeatMasker	DNA/Kolobok-E	514026	514139	433	+	.	ID="RND-4_FAMILY-171";Tend="1175";Tstart="1062";shortTE="F";uid="265c10e3-064a-4a5a-ae1e-3d517dbab70d"
VSBQ01000165.1	RepeatMasker	DNA/Kolobok-E	568615	569339	1016	+	.	ID="RND-6_FAMILY-11301";Tend="2210";Tstart="1417";shortTE="F";uid="f2383e50-950d-4130-b032-104aa040aae4"
VSBQ01000165.1	RepeatMasker	DNA	67479	67668	1353	+	.	ID="TTAA7_AP";Tend="434";Tstart="244";shortTE="F";uid="babb7e90-11ca-4bed-a13e-dc0847c32c20"
VSBQ01000165.1	RepeatMasker	DNA/Ginger	476583	477119	3023	+	.	ID="RND-6_FAMILY-7106";Tend="1253";Tstart="702";shortTE="F";uid="50c54322-8378-4712-8808-1fa2f5acddf5"
VSBQ01000165.1	RepeatMasker	DNA/Kolobok-E	140616	141279	1628	+	.	ID="RND-5_FAMILY-9815";Tend="2153";Tstart="1444";shortTE="F";uid="70ab36e4-05cc-49b8-9c3b-fefb1c2f92f2"
VSBQ01000165.1	RepeatMasker	DNA/Kolobok-E	432664	433181	3185	+	.	ID="KOLOBOKE-3_AP";Tend="522";Tstart="1";shortTE="F";uid="de9452d8-02ce-42dd-a31e-137c11f3d797"
VSBQ01000165.1	RepeatMasker	DNA/Sola-1	150553	150931	437	+	.	ID="SOLA1-4_AP";TEgroup="ctg_165%7CSOLA1-4_AP%7C1";Tend="3038";Tstart="2782";shortTE="F";uid="bbbf46c5-0ace-4cfb-b345-2219a7553a08"
VSBQ01000165.1	RepeatMasker	Unknown	160877	161247	2220	+	.	ID="RND-4_FAMILY-3026";Tend="1337";Tstart="966";shortTE="F";uid="926000bc-2d68-418f-8ea4-541d5d8f8620"
VSBQ01000165.1	RepeatMasker	DNA	406866	407293	1798	+	.	ID="TTAA2D_AP";Tend="425";Tstart="1";shortTE="F";uid="5205358c-da54-493c-ba7b-49b9606df2c4"
VSBQ01000165.1	RepeatMasker	DNA	308890	309368	560	+	.	ID="DNA4-3_AP";Tend="554";Tstart="115";shortTE="F";uid="cd3eb271-c747-4fd0-bc09-7c1ce13c2a4c"
VSBQ01000165.1	RepeatMasker	DNA/Kolobok-E	567741	568608	2887	+	.	ID="RND-5_FAMILY-9815";Tend="2324";Tstart="1444";shortTE="F";uid="4b57cd25-0d73-4884-8edd-fbe57ce49d70"
VSBQ01000165.1	RepeatMasker	DNA/hAT-Tip100	120496	121630	2261	+	.	ID="RND-5_FAMILY-1833";Tend="1447";Tstart="199";shortTE="F";uid="7337de3f-ce4b-4d64-b435-a88fe347f78d"
VSBQ01000165.1	RepeatMasker	DNA	154780	154915	441	+	.	ID="ttaa3c_ap";Tend="408";Tstart="278";shortTE="F";uid="162c374a-d261-4660-bad5-a1c19c96dead"
VSBQ01000165.1	RepeatMasker	DNA/Kolobok-E	434323	435482	3930	+	.	ID="koloboke-3_ap";Tend="2427";Tstart="836";shortTE="F";uid="1c768b15-6e0a-4525-ba75-6f63251057f4"
VSBQ01000165.1	RepeatMasker	DNA	325637	326063	1380	+	.	ID="RND-6_FAMILY-1153";Tend="1400";Tstart="967";shortTE="F";uid="7b0e0afd-3f67-4371-9bab-ee0ff5ed6268"
VSBQ01000165.1	RepeatMasker	DNA/Ginger-1	621492	622480	7405	+	.	ID="RND-6_FAMILY-1155";Tend="1755";Tstart="770";shortTE="F";uid="a119dcc6-7b35-4c8e-92fb-a8ba4011b04d"
VSBQ01000165.1	RepeatMasker	DNA/Ginger	119505	119623	558	+	.	ID="RND-1_FAMILY-259";Tend="1287";Tstart="1158";shortTE="F";uid="b63ac782-bc1a-4dde-99d5-0e2eceb0fb5c"
VSBQ01000165.1	RepeatMasker	RC/Helitron	227225	227502	860	+	.	ID="RND-1_FAMILY-67";Tend="1237";Tstart="962";shortTE="F";uid="9e112371-c967-4e6f-91bc-86df045ea9e9"
VSBQ01000165.1	RepeatMasker	LTR/Gypsy	495351	495460	412	+	.	ID="RND-1_FAMILY-225";Tend="1808";Tstart="1697";shortTE="F";uid="23fb5038-e2bb-4bb5-b2b6-e1388a594bb4"
VSBQ01000165.1	RepeatMasker	DNA	95444	95873	2291	+	.	ID="ttaa3b_ap";Tend="420";Tstart="1";shortTE="F";uid="965c0d56-c1b5-43e3-b8f0-73e7211affa8"
VSBQ01000165.1	RepeatMasker	DNA/hAT-hAT19	176069	176349	1654	+	.	ID="dna8-71_ap";Tend="551";Tstart="1";shortTE="F";uid="d81c747f-c9e0-454d-9ac5-1ac0e131331f"
VSBQ01000165.1	RepeatMasker	Unknown	265682	265821	820	+	.	ID="RND-6_FAMILY-6296";Tend="1374";Tstart="1238";shortTE="F";uid="b6f8538e-3a0b-4678-9ba0-739b92ec302c"
VSBQ01000165.1	RepeatMasker	DNA/hAT-hAT19	445091	445261	487	+	.	ID="RND-6_FAMILY-7820";Tend="740";Tstart="573";shortTE="F";uid="7246774e-eb8d-4804-8c03-c4e64a0ffc38"
VSBQ01000165.1	RepeatMasker	Unknown	498917	499075	894	+	.	ID="RND-6_FAMILY-5175";Tend="1354";Tstart="1200";shortTE="F";uid="eede3c90-8c15-4716-b722-7a04b0a01c78"
VSBQ01000165.1	RepeatMasker	Unknown	399125	400451	3081	+	.	ID="RND-6_FAMILY-31311";Tend="1194";Tstart="4";shortTE="F";uid="5ad2a002-28f2-4086-bfdd-7aa4cfaa0b30"
VSBQ01000165.1	RepeatMasker	LTR/Pao	495190	495313	552	+	.	ID="RND-6_FAMILY-15386";Tend="1805";Tstart="1689";shortTE="F";uid="daf9cbce-38a6-4cc9-849d-f4cbc37a87bf"
VSBQ01000165.1	RepeatMasker	Unknown	158514	158688	518	+	.	ID="RND-5_FAMILY-1545";Tend="1606";Tstart="1438";shortTE="F";uid="19f4b9ec-f105-4f6e-a4cb-9adb59ffeb48"
VSBQ01000165.1	RepeatMasker	RC/Helitron	430087	430423	1501	+	.	ID="RND-5_FAMILY-6168";Tend="1156";Tstart="883";shortTE="F";uid="01240391-2599-4cc2-a0cf-292e72449352"
VSBQ01000165.1	RepeatMasker	DNA	452502	452689	498	+	.	ID="TTAA2D_AP";Tend="164";Tstart="2";shortTE="F";uid="61e9f6f7-43aa-4b4d-8434-6932f825e7a1"
VSBQ01000165.1	RepeatMasker	Retroposon?	186541	186708	581	+	.	ID="RND-4_FAMILY-1269";Tend="1440";Tstart="1281";shortTE="F";uid="f2e8b12b-437a-40c2-b75c-78ef1ca6c89d"
VSBQ01000165.1	RepeatMasker	DNA/Ginger-1	544524	545961	9988	+	.	ID="RND-6_FAMILY-1155";Tend="2265";Tstart="808";shortTE="F";uid="4e1d5f67-4186-4311-9e37-72452c9fc5b8"
VSBQ01000165.1	RepeatMasker	DNA/hAT-Tip100	259093	259262	636	+	.	ID="DNA8-16B_AP";Tend="167";Tstart="1";shortTE="F";uid="6e86ba90-6d0e-4083-8a34-0ceafcfbd26f"
VSBQ01000165.1	RepeatMasker	Retroposon?	453297	453614	1222	+	.	ID="RND-6_FAMILY-4019";Tend="655";Tstart="175";shortTE="F";uid="8b13d2e4-2c38-4906-b0fd-11407f11c9af"
VSBQ01000165.1	RepeatMasker	DNA/Ginger	452723	453221	1164	+	.	ID="RND-1_FAMILY-259";Tend="1084";Tstart="590";shortTE="F";uid="3cedd38e-4e92-41c2-987a-86f002748166"
VSBQ01000165.1	RepeatMasker	DNA/Kolobok-E	298424	298942	1234	+	.	ID="RND-6_FAMILY-30263";Tend="756";Tstart="289";shortTE="F";uid="f28a960c-f3a7-4db9-a4b3-8e8e12b69834"
VSBQ01000165.1	RepeatMasker	DNA/Kolobok-E	565855	566030	616	+	.	ID="RND-1_FAMILY-195";Tend="1610";Tstart="1432";shortTE="F";uid="d918f736-be0c-4515-a1c4-3b2cfd7c38dd"
VSBQ01000165.1	RepeatMasker	DNA/Ginger-1	83775	84606	2387	+	.	ID="RND-6_FAMILY-1155";Tend="1966";Tstart="1085";shortTE="F";uid="1e951f2c-46c9-456f-aba1-b2d748255dc7"
VSBQ01000165.1	RepeatMasker	DNA/Ginger	5675	5815	497	+	.	ID="RND-6_FAMILY-7106";Tend="2104";Tstart="1977";shortTE="F";uid="f197decc-e789-462b-b4a3-7285c411bf2d"
VSBQ01000165.1	RepeatMasker	Unknown	473896	474060	1337	+	.	ID="RND-1_FAMILY-191";Tend="1167";Tstart="1003";shortTE="F";uid="9d49f132-6bc0-46c1-8b49-1e9bbdcae5f4"
VSBQ01000165.1	RepeatMasker	Unknown	649297	649697	1245	+	.	ID="RND-6_FAMILY-25037";Tend="1302";Tstart="851";shortTE="F";uid="6c589308-dec6-4e45-9c19-250e36b8f4ae"
VSBQ01000165.1	RepeatMasker	DNA/Kolobok-E	535100	535444	614	-	.	ID="RND-5_FAMILY-9815";Tend="1943";Tstart="1614";shortTE="F";uid="b9dd05e4-0467-4191-bcbb-26e7b72265f6"
VSBQ01000165.1	RepeatMasker	DNA	186920	187066	891	-	.	ID="TTAAC_AP";Tend="150";Tstart="1";shortTE="F";uid="39a2eb1a-a319-4c0a-b7dd-b4c43c5df257"
VSBQ01000165.1	RepeatMasker	LINE/R1	296378	296895	482	-	.	ID="SART-5_API";Tend="3634";Tstart="3110";shortTE="F";uid="1cff904b-46ea-4ae3-bd6f-40f5917c637c"
VSBQ01000165.1	RepeatMasker	Retroposon?	48081	48350	1269	-	.	ID="SINE2-1_AP";Tend="679";Tstart="411";shortTE="F";uid="a2b353df-9dcc-44f6-8a79-cf94bd9cdcf1"
VSBQ01000165.1	RepeatMasker	DNA/Ginger	39957	40119	643	-	.	ID="RND-1_FAMILY-259";Tend="2014";Tstart="1863";shortTE="F";uid="fdf1f93a-7984-4eae-a0f9-6b9838c0b14e"
VSBQ01000165.1	RepeatMasker	DNA/hAT-Tip100	115144	115381	663	-	.	ID="HAT-N16_AP";Tend="273";Tstart="4";shortTE="F";uid="7772e27a-11ad-4b0b-8fec-dcdb4e436448"
VSBQ01000165.1	RepeatMasker	DNA/hAT-Ac	443462	443908	2770	-	.	ID="DNA8-20_AP";Tend="453";Tstart="1";shortTE="F";uid="9d9e2804-f5b1-4c99-a654-c68dcef1179a"
VSBQ01000165.1	RepeatMasker	Unknown	442400	442701	1419	-	.	ID="RND-6_FAMILY-5141";Tend="1194";Tstart="886";shortTE="F";uid="77f40652-bbe2-49ce-8813-93b23afdffcd"
VSBQ01000165.1	RepeatMasker	DNA/Ginger	110302	110488	636	-	.	ID="RND-6_FAMILY-7106";Tend="1853";Tstart="1665";shortTE="F";uid="ab9a2fa2-eff8-46dc-88ef-7f676fc99423"
VSBQ01000165.1	RepeatMasker	DNA/Kolobok-E	51445	52455	3197	-	.	ID="KOLOBOKE-2_AP";Tend="2211";Tstart="1118";shortTE="F";uid="ec15a8ea-36d7-439d-90b8-57ce03483018"
VSBQ01000165.1	RepeatMasker	Unknown	120140	120293	442	-	.	ID="RND-1_FAMILY-15";Tend="1094";Tstart="943";shortTE="F";uid="7931fa71-5272-4f7e-b918-66f7d5ddefb0"
VSBQ01000165.1	RepeatMasker	DNA	342501	342717	1655	-	.	ID="DNA8-57B_AP";Tend="215";Tstart="1";shortTE="F";uid="db3ff936-0b40-46a5-b81d-9fed902c5bec"
VSBQ01000165.1	RepeatMasker	DNA	184193	184471	593	-	.	ID="DNA4-2_AP";Tend="769";Tstart="497";shortTE="F";uid="8b08578f-4fef-4738-9e4d-b24d1f7aa17d"
VSBQ01000165.1	RepeatMasker	DNA/Ginger	164722	165145	1305	-	.	ID="RND-1_FAMILY-259";TEgroup="ctg_165%7CRND-1_FAMILY-259%7C1";Tend="810";Tstart="581";shortTE="F";uid="4603e48b-ed6a-4d3e-ac59-1e9fe5667783"
VSBQ01000165.1	RepeatMasker	DNA	205530	205856	1430	-	.	ID="ttaa3b_ap";Tend="384";Tstart="7";shortTE="F";uid="060d4748-896b-4d06-845d-f23595419d64"
VSBQ01000165.1	RepeatMasker	DNA/Kolobok-E	190778	190983	698	-	.	ID="RND-6_FAMILY-11301";Tend="2222";Tstart="2027";shortTE="F";uid="ef7398a1-c51c-4181-9ad0-f4b554233e39"
VSBQ01000165.1	RepeatMasker	DNA/Ginger	672319	672508	538	-	.	ID="RND-6_FAMILY-7106";Tend="2183";Tstart="2008";shortTE="F";uid="b7e14e05-3999-4985-a4c6-0eb4db341aa2"
VSBQ01000165.1	RepeatMasker	DNA/Ginger	503056	503464	489	-	.	ID="RND-6_FAMILY-7106";Tend="1696";Tstart="1259";shortTE="F";uid="e718ee39-456d-4078-8f69-4832080d7c0a"
VSBQ01000165.1	RepeatMasker	DNA/Kolobok-E	111279	111740	1845	-	.	ID="RND-5_FAMILY-605";TEgroup="ctg_165%7CRND-5_FAMILY-605%7C1";Tend="1824";Tstart="1183";shortTE="F";uid="4e83375d-f010-4b54-9049-bd2b3647e770"
VSBQ01000165.1	RepeatMasker	DNA/TcMar-m44	676946	677380	2432	-	.	ID="MARINERN-2_AP";Tend="452";Tstart="23";shortTE="F";uid="2c9b551a-882b-4e4f-9195-5df28467e3c1"
VSBQ01000165.1	RepeatMasker	Unknown	500427	500580	1269	-	.	ID="RND-1_FAMILY-124";Tend="1075";Tstart="922";shortTE="F";uid="4871fba2-0d83-4c0c-b723-8fabcb4cacf5"
VSBQ01000165.1	RepeatMasker	Retroposon?	5301	5433	601	-	.	ID="RND-4_FAMILY-1212";Tend="625";Tstart="494";shortTE="F";uid="33a08cc9-c537-408d-b4fb-d6ad18bc644f"
VSBQ01000165.1	RepeatMasker	DNA/TcMar-m44	630076	630304	1058	-	.	ID="MARINERN-1B_AP";Tend="241";Tstart="2";shortTE="F";uid="4c7b2006-7edc-4336-95a6-ffc6ccb75892"
VSBQ01000165.1	RepeatMasker	Unknown	141670	141898	817	-	.	ID="RND-6_FAMILY-10496";Tend="1146";Tstart="922";shortTE="F";uid="7fca2ce2-bb15-4567-8828-f1b05df0b6cd"
VSBQ01000165.1	RepeatMasker	DNA/Ginger-1	303526	303641	754	-	.	ID="RND-6_FAMILY-1155";Tend="912";Tstart="795";shortTE="F";uid="47e95bb6-3377-4f7d-b208-3e4215edfce9"
VSBQ01000165.1	RepeatMasker	RC/Helitron	173601	173885	1992	-	.	ID="RND-6_FAMILY-2752";Tend="1258";Tstart="953";shortTE="F";uid="1072f296-73b2-4e9f-ba0b-c96ebc0fcd66"
VSBQ01000165.1	RepeatMasker	DNA/Ginger-1	236614	237098	3692	-	.	ID="RND-6_FAMILY-1155";Tend="2226";Tstart="1731";shortTE="F";uid="5dba91fb-2d29-432b-b269-81a97114686b"
VSBQ01000165.1	RepeatMasker	DNA/hAT	425922	427027	8947	-	.	ID="RND-5_FAMILY-578";Tend="1862";Tstart="740";shortTE="F";uid="80f9e9d5-95a1-4541-883d-65f743cb484f"
VSBQ01000165.1	RepeatMasker	DNA	54194	54639	1840	-	.	ID="RND-5_FAMILY-10525";Tend="1738";Tstart="1297";shortTE="F";uid="34ad0321-0c45-457b-820c-9045b5b0217a"
VSBQ01000165.1	RepeatMasker	DNA/hAT?	374953	375294	824	-	.	ID="RND-4_FAMILY-532";Tend="1405";Tstart="1042";shortTE="F";uid="5b179594-fa11-4b0d-a501-01a61cf4106d"
VSBQ01000165.1	RepeatMasker	DNA/MULE-MuDR	539806	540340	1606	-	.	ID="mudr2x_ap";Tend="1864";Tstart="843";shortTE="F";uid="d6ef9a81-4bb4-4fc1-b951-ebbce52adc87"
VSBQ01000165.1	RepeatMasker	Retroposon?	146592	146724	432	-	.	ID="RND-4_FAMILY-1269";Tend="1413";Tstart="1286";shortTE="F";uid="cebc056d-afb6-4b46-8c0b-bc8aa4da74c0"
VSBQ01000165.1	RepeatMasker	Retroposon?	126231	126382	510	-	.	ID="RND-1_FAMILY-367";Tend="326";Tstart="169";shortTE="F";uid="97fd76a5-650f-4bf5-99a4-1f03768616f5"
VSBQ01000165.1	RepeatMasker	DNA/TcMar-Tc4	623179	623859	1949	-	.	ID="rnd-6_family-10494";Tend="1176";Tstart="413";shortTE="F";uid="bca802be-75f6-43ca-a7af-5ccb2b3fbc1e"
VSBQ01000165.1	RepeatMasker	DNA/Ginger	566087	566265	1061	-	.	ID="RND-6_FAMILY-7106";Tend="1637";Tstart="1459";shortTE="F";uid="f9ef5a58-bbc7-482b-a103-87eb80d440e0"
VSBQ01000165.1	RepeatMasker	Unknown	436002	436477	1406	-	.	ID="RND-5_FAMILY-3783";TEgroup="ctg_165%7CRND-5_FAMILY-3783%7C1";Tend="1063";Tstart="684";shortTE="F";uid="45a9fca9-a47e-41b3-8adc-6510003ba3e9"
VSBQ01000165.1	RepeatMasker	Retroposon?	133895	134005	570	-	.	ID="RND-6_FAMILY-2019";Tend="879";Tstart="770";shortTE="F";uid="b2024ac3-4913-4853-80e2-fb6dc533df0f"
VSBQ01000165.1	RepeatMasker	Retroposon?	146784	147185	715	-	.	ID="RND-6_FAMILY-16210";Tend="879";Tstart="634";shortTE="F";uid="e8acbb09-9dd0-4952-bcae-482e2a9eab52"
VSBQ01000165.1	RepeatMasker	DNA	295863	296031	460	-	.	ID="TTAA2D_AP";Tend="431";Tstart="277";shortTE="F";uid="a8856a4f-ec8a-45f8-8143-ce9c5e593315"
VSBQ01000165.1	RepeatMasker	Unknown	69716	70467	3303	-	.	ID="RND-6_FAMILY-8364";Tend="831";Tstart="104";shortTE="F";uid="36bda430-0ebc-473c-9303-e2259e8203cb"
VSBQ01000165.1	RepeatMasker	Retroposon?	403242	403506	555	-	.	ID="SINE2-1_AP";Tend="1350";Tstart="1097";shortTE="F";uid="f2359940-4fcb-4615-8cfb-940cd5c9f4ab"
VSBQ01000165.1	RepeatMasker	DNA/hAT-Tip100	620270	621472	8023	-	.	ID="RND-1_FAMILY-261";Tend="2315";Tstart="1116";shortTE="F";uid="ae4d0162-9bcf-4036-b326-50c52935d1ee"
VSBQ01000165.1	RepeatMasker	DNA/Ginger-1	624773	624987	816	-	.	ID="RND-6_FAMILY-1155";Tend="1001";Tstart="800";shortTE="F";uid="6742bd08-35ef-4922-a695-3f3c8818f01c"
VSBQ01000165.1	RepeatMasker	RC/Helitron	618526	618652	931	-	.	ID="RND-4_FAMILY-43";Tend="1365";Tstart="1236";shortTE="F";uid="c364b76a-344a-4c21-bc75-eb55f03fc064"
VSBQ01000165.1	RepeatMasker	DNA/Kolobok-E	303365	303588	473	-	.	ID="KOLOBOKE-2_AP";Tend="1383";Tstart="1114";shortTE="F";uid="68f0349c-5656-4ac0-b746-75b894654b3b"
VSBQ01000165.1	RepeatMasker	DNA/Kolobok-E	110090	110291	592	-	.	ID="RND-6_FAMILY-11301";Tend="2213";Tstart="2017";shortTE="F";uid="30bbe9ba-33f1-4d84-8f5d-74c4bd694617"
VSBQ01000165.1	RepeatMasker	DNA/hAT-Tip100	644145	644334	1115	-	.	ID="RND-6_FAMILY-4662";Tend="1157";Tstart="981";shortTE="F";uid="d993b4ad-3d35-43b0-94dd-caa368e91bf2"
VSBQ01000165.1	RepeatMasker	DNA	8602	9136	3078	-	.	ID="RND-4_FAMILY-398";Tend="1470";Tstart="953";shortTE="F";uid="398e1550-b583-403f-98f0-8f3debd126c8"
VSBQ01000165.1	RepeatMasker	Retroposon?	400959	401597	1363	-	.	ID="RND-6_FAMILY-16210";TEgroup="ctg_165%7CRND-6_FAMILY-16210%7C1";Tend="1384";Tstart="430";shortTE="F";uid="e43acf44-9f1a-4545-941e-0bdd6a09f265"
VSBQ01000165.1	RepeatMasker	DNA	674604	674837	469	-	.	ID="RND-6_FAMILY-2470";Tend="1116";Tstart="883";shortTE="F";uid="909a5e5d-8c73-4600-989f-9cfa250735bb"
VSBQ01000165.1	RepeatMasker	DNA/Ginger	164585	164720	842	-	.	ID="RND-6_FAMILY-7106";Tend="1280";Tstart="1145";shortTE="F";uid="dd128d4f-7b6e-4976-9062-0debfe7a3a4c"
VSBQ01000165.1	RepeatMasker	DNA	472403	472822	2328	-	.	ID="TTAA3B_AP";Tend="436";Tstart="1";shortTE="F";uid="27f13084-e15a-4d38-804a-f2807b102dbd"
VSBQ01000165.1	RepeatMasker	DNA	458548	458800	1340	-	.	ID="ttaa3b_ap";Tend="247";Tstart="1";shortTE="F";uid="bcf4d5e7-11db-476b-8d6e-3cc7dde59b33"
VSBQ01000165.1	RepeatMasker	DNA/Ginger-1	392953	394414	10857	-	.	ID="RND-6_FAMILY-1155";Tend="2260";Tstart="807";shortTE="F";uid="b1910de3-4471-478d-a236-edd33a952ac5"
VSBQ01000165.1	RepeatMasker	DNA	75941	76419	2759	-	.	ID="RND-4_FAMILY-398";Tend="1466";Tstart="974";shortTE="F";uid="b7966b7c-69e5-4104-a770-058bbe024779"
VSBQ01000165.1	RepeatMasker	Unknown	10615	10875	779	-	.	ID="RND-6_FAMILY-10496";Tend="1162";Tstart="901";shortTE="F";uid="394b0d4f-47bd-461e-b476-fd300ca644f7"
VSBQ01000165.1	RepeatMasker	RC/Helitron	164156	164323	520	-	.	ID="HELITRON-N15_LMI";Tend="155";Tstart="1";shortTE="F";uid="500a3c2c-8639-43ca-8acf-c0d6662f6625"
VSBQ01000165.1	RepeatMasker	DNA/Kolobok-E	215059	216141	955	-	.	ID="KOLOBOKE-2_AP";Tend="2211";Tstart="1120";shortTE="F";uid="33b19c80-58af-4677-afd9-c24e27ca6f79"
VSBQ01000165.1	RepeatMasker	Unknown	407675	407961	633	-	.	ID="RND-4_FAMILY-409";Tend="1349";Tstart="1087";shortTE="F";uid="c0926751-cdcc-4909-8645-8210fdfdbda6"
VSBQ01000165.1	RepeatMasker	DNA	474990	475344	971	-	.	ID="TTAA8_AP";Tend="437";Tstart="42";shortTE="F";uid="51273763-74fd-4e9f-857b-31aa0e6c0cae"
VSBQ01000165.1	RepeatMasker	Unknown	459400	459631	1775	-	.	ID="RND-5_FAMILY-16416";Tend="1212";Tstart="981";shortTE="F";uid="448a2018-9ca0-4124-ae58-92658dc3b23b"
VSBQ01000165.1	RepeatMasker	DNA	439497	440553	7770	-	.	ID="RND-1_FAMILY-320";Tend="1925";Tstart="839";shortTE="F";uid="3e47ff2f-3047-46d4-b3ff-94eb5e034c8d"
VSBQ01000165.1	RepeatMasker	DNA	232953	233188	699	-	.	ID="dna4-1_ap";Tend="823";Tstart="538";shortTE="F";uid="d4a7abc5-a500-4608-8681-e9b06d531cd8"
VSBQ01000165.1	RepeatMasker	DNA/Ginger-1	404742	404905	411	-	.	ID="RND-6_FAMILY-1155";Tend="931";Tstart="777";shortTE="F";uid="356ab312-830f-4327-a1e3-6769bf9efb95"
VSBQ01000165.1	RepeatMasker	DNA/Ginger	86758	87110	1364	-	.	ID="RND-6_FAMILY-7106";Tend="1104";Tstart="702";shortTE="F";uid="264e9e28-d658-4553-97e7-f150425807f2"
VSBQ01000165.1	RepeatMasker	Retroposon?	462871	463037	680	-	.	ID="RND-4_FAMILY-1269";Tend="248";Tstart="84";shortTE="F";uid="b3699f9d-e4d0-4a71-aeb0-0f93943c4d36"
VSBQ01000165.1	RepeatMasker	Retroposon?	566260	567202	669	-	.	ID="RND-6_FAMILY-1257";Tend="969";Tstart="120";shortTE="F";uid="403d2cee-008e-44cd-b246-a2f39543bf23"
VSBQ01000165.1	RepeatMasker	DNA/Ginger	447855	448509	4186	-	.	ID="RND-1_FAMILY-259";Tend="1242";Tstart="587";shortTE="F";uid="a69f3c11-70d1-401f-8ddf-580ec0e06de4"
VSBQ01000165.1	RepeatMasker	RC/Helitron	375216	375390	739	-	.	ID="RND-1_FAMILY-67";Tend="1364";Tstart="1187";shortTE="F";uid="d62b476e-1b07-4da7-b578-a0562a0cfd60"
VSBQ01000165.1	RepeatMasker	DNA/Kolobok-E	669262	670082	2450	-	.	ID="RND-1_FAMILY-192";Tend="2414";Tstart="1667";shortTE="F";uid="e108ad8d-7cb4-4d39-a082-9e2ac1f9523c"
VSBQ01000165.1	RepeatMasker	DNA	612257	612451	746	-	.	ID="TTAA22_AP";Tend="435";Tstart="229";shortTE="F";uid="afc640d2-7c5e-4025-a11c-fac0c8d2a459"
VSBQ01000165.1	RepeatMasker	RC/Helitron	657541	658156	3434	-	.	ID="RND-1_FAMILY-67";Tend="1556";Tstart="949";shortTE="F";uid="f32d4e49-4469-4f52-86e8-c1e6fe60dc3e"
VSBQ01000165.1	RepeatMasker	Retroposon?	446717	447851	7748	-	.	ID="RND-1_FAMILY-338";Tend="1652";Tstart="546";shortTE="F";uid="fc4d3489-4585-42d5-b881-7c7c2c3d2a06"
VSBQ01000165.1	RepeatMasker	Retroposon?	323335	324052	1371	-	.	ID="SINE2-1_AP";Tend="1770";Tstart="980";shortTE="F";uid="6f719f0f-d6a8-43e8-a586-dd33399a97d1"
VSBQ01000165.1	RepeatMasker	Unknown	432226	432337	709	-	.	ID="RND-1_FAMILY-209";Tend="1030";Tstart="908";shortTE="F";uid="b6fac077-ba85-4470-b585-6de6d8a645e5"
VSBQ01000165.1	RepeatMasker	RC/Helitron	495373	495488	471	-	.	ID="RND-6_FAMILY-2752";Tend="1056";Tstart="937";shortTE="F";uid="e7979ac6-1af4-48fe-bd5a-b637f42b66cc"
VSBQ01000165.1	RepeatMasker	Retroposon?	278166	278705	2098	-	.	ID="SINE2-1_AP";Tend="1422";Tstart="874";shortTE="F";uid="a0ad5e3b-e580-4536-b1c1-0af96061f846"
VSBQ01000165.1	RepeatMasker	DNA/hAT?	618637	618841	1536	-	.	ID="RND-1_FAMILY-86";Tend="1131";Tstart="932";shortTE="F";uid="36fc3475-a7b6-4f9d-83f0-43ad04d28666"
VSBQ01000165.1	RepeatMasker	Unknown	376504	376668	1110	-	.	ID="RND-1_FAMILY-266";Tend="1098";Tstart="934";shortTE="F";uid="6de3ff6e-a9b0-46ec-8674-cf9f28ead61e"
VSBQ01000165.1	RepeatMasker	DNA/Ginger-1	325704	326083	1656	-	.	ID="RND-6_FAMILY-1155";Tend="1177";Tstart="788";shortTE="F";uid="cc21a078-f7e3-45f4-8dbb-0e1cc7d2bcbd"
VSBQ01000165.1	RepeatMasker	DNA	210732	211257	3390	-	.	ID="ttaa26b_ap";Tend="573";Tstart="1";shortTE="F";uid="0442d92d-cd56-4a1b-97f0-f51bc75198dd"
VSBQ01000165.1	RepeatMasker	DNA/hAT?	311893	312210	884	-	.	ID="rnd-6_family-11462";Tend="677";Tstart="278";shortTE="F";uid="759d4c74-a535-4087-a051-604d3623d297"
VSBQ01000165.1	RepeatMasker	Unknown	551833	551998	832	-	.	ID="RND-1_FAMILY-62";Tend="1147";Tstart="983";shortTE="F";uid="b4180470-3583-415a-b563-12bd4dd0d5dc"
VSBQ01000165.1	RepeatMasker	DNA/Kolobok-E	421676	421902	696	-	.	ID="RND-4_FAMILY-171";Tend="1213";Tstart="990";shortTE="F";uid="49210ca2-e723-45ab-9856-9a930f1ecd68"
VSBQ01000165.1	RepeatMasker	DNA/hAT-Ac	456251	456930	3821	-	.	ID="RND-5_FAMILY-6809";Tend="1667";Tstart="983";shortTE="F";uid="e5e44552-e9c3-4d6b-91c8-bb16927d8d92"
VSBQ01000165.1	RepeatMasker	Retroposon?	457595	457879	713	-	.	ID="RND-6_FAMILY-7125";Tend="1394";Tstart="1232";shortTE="F";uid="e6957243-227b-4337-8835-a2143c6359db"
VSBQ01000165.1	RepeatMasker	DNA/Kolobok-E	302985	303123	513	-	.	ID="RND-6_FAMILY-11156";Tend="1220";Tstart="1078";shortTE="F";uid="9173aa56-5426-440a-a828-092a27879c15"
VSBQ01000165.1	RepeatMasker	Unknown	137766	137914	600	-	.	ID="RND-6_FAMILY-4848";Tend="1199";Tstart="1005";shortTE="F";uid="1f73b4a5-5623-4aff-9c8e-e1ecfcec498d"
VSBQ01000165.1	RepeatMasker	Unknown	645874	646110	1260	-	.	ID="RND-6_FAMILY-5141";Tend="1197";Tstart="966";shortTE="F";uid="816b8b43-9ab0-4ae2-a05f-09d8ffd12b05"
VSBQ01000165.1	RepeatMasker	DNA/Kolobok-E	626814	627344	2064	-	.	ID="KOLOBOKE-3_AP";Tend="2172";Tstart="1641";shortTE="F";uid="58b652d2-7238-4711-9ffb-92db89e5004c"
VSBQ01000165.1	RepeatMasker	Unknown	196538	196750	1021	-	.	ID="RND-1_FAMILY-37";Tend="1471";Tstart="1205";shortTE="F";uid="82afd59e-25bd-4ea2-afbb-ccf536806d13"
VSBQ01000165.1	RepeatMasker	DNA/Kolobok-E	191266	191617	1807	-	.	ID="RND-6_FAMILY-30263";Tend="1347";Tstart="971";shortTE="F";uid="556c55b9-aeff-4211-bd98-c3c6a9b765e7"
VSBQ01000165.1	RepeatMasker	DNA/Kolobok-E	97483	98369	4362	-	.	ID="RND-5_FAMILY-9815";Tend="2327";Tstart="1444";shortTE="F";uid="274e3e91-c419-4c3d-aa49-a50e71939663"
VSBQ01000165.1	RepeatMasker	DNA	185395	185825	2418	-	.	ID="ttaa4_ap";Tend="433";Tstart="1";shortTE="F";uid="38275a91-14ea-4aa6-a734-92c1e42e0d09"
VSBQ01000165.1	RepeatMasker	Retroposon?	453019	453296	690	-	.	ID="RND-6_FAMILY-1257";Tend="1011";Tstart="707";shortTE="F";uid="d8fd0ddd-c147-4e42-960e-9256bec10482"
VSBQ01000165.1	RepeatMasker	DNA	554558	554907	1860	-	.	ID="TTAAC_AP";Tend="438";Tstart="79";shortTE="F";uid="a1985ca9-7d8b-4952-8302-05893331f65c"
VSBQ01000165.1	RepeatMasker	DNA/TcMar-Tc4	619464	620073	2772	-	.	ID="RND-4_FAMILY-316";Tend="2224";Tstart="1554";shortTE="F";uid="4ee403c6-4865-417f-a7c5-7ec63b1c7196"
VSBQ01000165.1	RepeatMasker	Unknown	183321	183624	701	-	.	ID="RND-5_FAMILY-2002";TEgroup="ctg_165%7CRND-5_FAMILY-2002%7C1";Tend="1841";Tstart="451";shortTE="F";uid="36826f13-c49e-4d83-b2b2-69ebe3bfcdc7"
VSBQ01000165.1	RepeatMasker	DNA/Kolobok-E	171986	172160	848	-	.	ID="RND-6_FAMILY-11301";Tend="1495";Tstart="1329";shortTE="F";uid="aea4f302-1f24-4d55-bd48-a92721fd8422"
VSBQ01000165.1	RepeatMasker	RC/Helitron	495156	495262	443	-	.	ID="RND-1_FAMILY-4";Tend="1721";Tstart="1628";shortTE="F";uid="6cf68a1d-b637-4f7e-aa90-643859e09615"
VSBQ01000165.1	RepeatMasker	DNA/TcMar-Tc4	623880	624173	1187	-	.	ID="RND-6_FAMILY-10494";Tend="650";Tstart="373";shortTE="F";uid="a33bbd34-bdb6-4010-8c80-a76bbdd65fb7"
VSBQ01000165.1	RepeatMasker	RC/Helitron	506390	506626	601	-	.	ID="RND-6_FAMILY-3117";Tend="1124";Tstart="895";shortTE="F";uid="f578ef64-ea07-4ff7-8d9f-44d1c92499e0"
VSBQ01000165.1	RepeatMasker	DNA/Kolobok-E	186158	186315	683	-	.	ID="RND-6_FAMILY-6338";Tend="131";Tstart="1";shortTE="F";uid="19891394-ee9a-4a7a-9357-0498abe06596"
VSBQ01000165.1	RepeatMasker	Unknown	467269	468102	6449	-	.	ID="RND-6_FAMILY-13452";Tend="1426";Tstart="564";shortTE="F";uid="14b98371-feb6-4517-97c7-9f0dc05ee8e6"
VSBQ01000165.1	RepeatMasker	DNA	543269	543725	548	-	.	ID="ttaa2c_ap";Tend="422";Tstart="2";shortTE="F";uid="482338e2-376c-4143-9e3a-0fe009abe635"
VSBQ01000165.1	RepeatMasker	Unknown	497625	497850	745	-	.	ID="RND-1_FAMILY-13";Tend="1188";Tstart="937";shortTE="F";uid="f1cd28bb-ae03-4527-9936-26d7bb87d26e"
VSBQ01000165.1	RepeatMasker	DNA/Ginger-1	977	2033	6020	-	.	ID="RND-1_FAMILY-386";Tend="1414";Tstart="224";shortTE="F";uid="601d6ab0-e087-4a5d-bd1a-76a9b8be14ca"
VSBQ01000165.1	RepeatMasker	DNA/TcMar-m44	81662	82089	2114	-	.	ID="RND-4_FAMILY-620";Tend="1438";Tstart="984";shortTE="F";uid="03daa616-5699-4c5d-8117-f37da25a61b5"
VSBQ01000165.1	RepeatMasker	Unknown	21052	21304	1533	-	.	ID="RND-1_FAMILY-155";Tend="1167";Tstart="919";shortTE="F";uid="735f77d3-8b7e-485f-8535-743d470b051d"
VSBQ01000165.1	RepeatMasker	DNA/hAT-Tip100	642773	642984	1254	-	.	ID="DNA8-12_AP";Tend="208";Tstart="1";shortTE="F";uid="edd5bc4a-3fe7-4cb3-a1b6-1be244777347"
VSBQ01000165.1	RepeatMasker	Unknown	118274	118561	1177	-	.	ID="RND-1_FAMILY-62";Tend="1263";Tstart="983";shortTE="F";uid="022a8c8d-2155-4e88-b35f-6dbf9ded0dd1"
VSBQ01000165.1	RepeatMasker	DNA/Kolobok-E	493182	493367	1099	-	.	ID="RND-6_FAMILY-16369";Tend="1505";Tstart="1328";shortTE="F";uid="64be37eb-479c-40d8-a677-4a7f94898ebf"
VSBQ01000165.1	RepeatMasker	DNA/Academ-1	493451	494372	1632	-	.	ID="RND-5_FAMILY-1508";TEgroup="ctg_165%7CRND-5_FAMILY-1508%7C1";Tend="769";Tstart="276";shortTE="F";uid="a2e5d96e-061b-437b-8f3e-c0944e4dbe94"
VSBQ01000165.1	RepeatMasker	Unknown	384210	384535	2488	-	.	ID="RND-6_FAMILY-7384";Tend="1204";Tstart="881";shortTE="F";uid="3f3abce5-847b-485b-8fde-9552413be44d"
VSBQ01000165.1	RepeatMasker	LINE/I-Jockey	265822	266559	724	-	.	ID="RND-6_FAMILY-5367";Tend="1481";Tstart="467";shortTE="F";uid="bcd11448-d0b4-4020-bff4-b7adcfae7134"
VSBQ01000165.1	RepeatMasker	DNA	340074	340782	2341	-	.	ID="DNA4-2_AP";Tend="651";Tstart="1";shortTE="F";uid="eb454ddf-ffb3-4216-9d46-dd6f1ff1687a"
VSBQ01000165.1	RepeatMasker	DNA	360925	361685	3670	-	.	ID="RND-6_FAMILY-20786";Tend="1620";Tstart="814";shortTE="F";uid="b3eaa5cf-552a-4c1b-9ea4-6e11825979e4"
VSBQ01000165.1	RepeatMasker	DNA	431563	432073	1904	-	.	ID="TTAA13B_AP";Tend="591";Tstart="1";shortTE="F";uid="cb6ef4b0-47ef-4082-8ff7-b8fcba8362f7"
VSBQ01000165.1	RepeatMasker	Unknown	429847	430081	1688	-	.	ID="RND-5_FAMILY-570";Tend="1147";Tstart="917";shortTE="F";uid="d250a7f2-2ae7-43b3-9458-899bc7a0627b"
VSBQ01000165.1	RepeatMasker	Retroposon?	186316	186689	3474	-	.	ID="RND-6_FAMILY-12621";Tend="1341";Tstart="980";shortTE="F";uid="71b42f99-3f6e-45ca-b56c-1c40497b8e99"
VSBQ01000165.1	RepeatMasker	Retroposon?	645535	645849	1086	-	.	ID="SINE2-1_AP";Tend="1001";Tstart="624";shortTE="F";uid="16f4d077-e542-4416-9678-ac06f2114ce9"
VSBQ01000165.1	RepeatMasker	DNA	162247	162597	2713	-	.	ID="DNA3-10_AP";Tend="341";Tstart="1";shortTE="F";uid="850f26e4-6363-45b9-b394-c8051f5feadb"
VSBQ01000165.1	RepeatMasker	DNA/hAT-Tip100	120429	120585	552	-	.	ID="RND-6_FAMILY-21573";Tend="827";Tstart="676";shortTE="F";uid="95799280-1d6a-4945-a6b2-ccbfb9f6ee35"
VSBQ01000165.1	RepeatMasker	DNA	394976	395149	675	-	.	ID="TTAA22_AP";Tend="190";Tstart="1";shortTE="F";uid="ac11a385-2576-434b-9526-f99a4c197de9"
VSBQ01000165.1	RepeatMasker	DNA/Ginger	648566	649187	450	-	.	ID="RND-1_FAMILY-259";TEgroup="ctg_165%7CRND-1_FAMILY-259%7C2";Tend="2062";Tstart="587";shortTE="T";uid="5e0ffe0d-29a8-44e5-abcd-1c529de59882"
VSBQ01000165.1	RepeatMasker	DNA/Kolobok-E	278004	278165	2309	-	.	ID="rnd-1_family-192";Tend="2119";Tstart="1862";shortTE="F";uid="c90cc99d-ab17-4a4c-b540-8adfbf0b06e0"
VSBQ01000165.1	RepeatMasker	Retroposon?	553926	554492	782	-	.	ID="SINE2-1_AP";Tend="1437";Tstart="753";shortTE="F";uid="c9ed2f43-8bc6-42b5-871b-035360381af0"
VSBQ01000165.1	RepeatMasker	Unknown	404029	404430	2886	-	.	ID="RND-1_FAMILY-34";Tend="1851";Tstart="1443";shortTE="F";uid="e1fcc863-2167-4c02-80ee-fa8634c1cee0"
VSBQ01000165.1	RepeatMasker	DNA/MULE-MuDR	5359	5575	851	-	.	ID="MUDR1X_AP";Tend="185";Tstart="1";shortTE="F";uid="d45ed3d5-f6d3-4fc0-9c5b-2c6a69036a5e"
VSBQ01000165.1	RepeatMasker	DNA/hAT-Charlie	666971	667181	984	-	.	ID="DNA8-104_AP";Tend="340";Tstart="141";shortTE="F";uid="da55b781-8ce5-496a-9284-591626c0c813"
VSBQ01000165.1	RepeatMasker	DNA/TcMar-Pogo	462615	462756	784	-	.	ID="RND-6_FAMILY-5608";Tend="1247";Tstart="1109";shortTE="F";uid="36fc7202-41b6-4206-ba83-04c9b43ec975"
VSBQ01000165.1	RepeatMasker	DNA	409259	409632	425	-	.	ID="dnax-2_ap";Tend="467";Tstart="271";shortTE="F";uid="cb56c7e3-2932-47f0-bef6-27f952fcfc78"
VSBQ01000165.1	RepeatMasker	DNA/Ginger	138700	138886	1178	-	.	ID="RND-1_FAMILY-259";Tend="776";Tstart="589";shortTE="F";uid="a9a4cfe2-53a0-489c-a7d7-f3e2d68f2556"
VSBQ01000165.1	RepeatMasker	DNA/hAT	445885	446089	793	-	.	ID="RND-5_FAMILY-244";Tend="2013";Tstart="1811";shortTE="F";uid="54f82aee-c936-49e1-8e64-66c1dc3d9245"
VSBQ01000165.1	RepeatMasker	Unknown	618846	619246	892	-	.	ID="RND-6_FAMILY-2317";TEgroup="ctg_165%7CRND-6_FAMILY-2317%7C1";Tend="1643";Tstart="553";shortTE="F";uid="6e415f25-649a-4161-80e2-8bc3399baa11"
VSBQ01000165.1	RepeatMasker	Retroposon?	421107	421250	550	-	.	ID="RND-1_FAMILY-68";Tend="726";Tstart="589";shortTE="F";uid="5d1f5911-4e67-419c-8925-1b3c90a89f4a"
VSBQ01000165.1	RepeatMasker	DNA/Ginger	646129	646320	1004	-	.	ID="RND-6_FAMILY-7106";Tend="1267";Tstart="1078";shortTE="F";uid="d6e3dc78-7d7b-4899-b6ad-949130871bb4"
VSBQ01000165.1	RepeatMasker	DNA/hAT-Tip100	518320	518728	780	-	.	ID="RND-5_FAMILY-2576";TEgroup="ctg_165%7CRND-5_FAMILY-2576%7C1";Tend="1366";Tstart="1118";shortTE="F";uid="04361c2c-923e-485b-a757-f578091feede"
VSBQ01000165.1	RepeatMasker	DNA	322648	323428	2431	-	.	ID="dna4-2_ap";Tend="769";Tstart="22";shortTE="F";uid="5e817acb-1fc1-428f-a473-df2dfa8d8c49"
VSBQ01000165.1	RepeatMasker	DNA/MULE-MuDR	418955	419065	496	-	.	ID="MUDR7X_AP";Tend="2284";Tstart="2177";shortTE="F";uid="6a38798d-a0b6-4aab-8652-6c146a85531f"
VSBQ01000165.1	RepeatMasker	Unknown	338738	338939	786	-	.	ID="RND-5_FAMILY-2722";Tend="743";Tstart="484";shortTE="F";uid="07112924-8418-40a7-9fec-0c22f7530f1e"
VSBQ01000165.1	RepeatMasker	Retroposon?	216184	216733	3211	-	.	ID="RND-6_FAMILY-12621";Tend="1480";Tstart="979";shortTE="F";uid="2d72a0d8-9519-4bbc-bcc8-8842937c6003"
VSBQ01000165.1	RepeatMasker	Retroposon?	3163	3728	3612	-	.	ID="RND-4_FAMILY-1212";Tend="1172";Tstart="612";shortTE="F";uid="35e1f17e-101e-486b-8b03-a90c8caa07bf"
VSBQ01000165.1	RepeatMasker	Unknown	515814	516145	802	-	.	ID="RND-5_FAMILY-8159";Tend="539";Tstart="203";shortTE="F";uid="558a438e-b0d6-4563-9347-462ea6f4fd38"
VSBQ01000165.1	RepeatMasker	Unknown	69133	69524	1502	-	.	ID="RND-6_FAMILY-8364";Tend="1287";Tstart="842";shortTE="F";uid="ed37b66c-eea4-4bb9-9dfc-240635b1d43f"
VSBQ01000165.1	RepeatMasker	DNA/Kolobok-E	532312	532489	571	-	.	ID="RND-5_FAMILY-9815";Tend="1626";Tstart="1439";shortTE="F";uid="de4dc434-f20e-4717-b3c7-e6f1e1bf0cd7"
VSBQ01000165.1	RepeatMasker	DNA/hAT?	506361	506465	496	-	.	ID="RND-4_FAMILY-532";Tend="1130";Tstart="1032";shortTE="F";uid="341d0f9c-cd10-4f33-9f47-e4454bd64532"
VSBQ01000165.1	RepeatMasker	DNA/Kolobok-E	278706	278982	2309	-	.	ID="rnd-1_family-192";Tend="1861";Tstart="1415";shortTE="F";uid="4bedf220-b9b2-48ab-beb4-06581c476c14"
VSBQ01000165.1	RepeatMasker	DNA	185830	186101	1517	-	.	ID="TTAAC_AP";Tend="438";Tstart="145";shortTE="F";uid="c3f4f1d6-9b59-4208-b8c6-1fd4ccb9795b"
VSBQ01000165.1	RepeatMasker	DNA	75339	75629	795	-	.	ID="TTAA8_AP";Tend="435";Tstart="121";shortTE="F";uid="1f5a8980-5d92-41a5-b347-c1b64ad70b0b"
VSBQ01000165.1	RepeatMasker	DNA/Ginger	172289	172855	2382	-	.	ID="RND-6_FAMILY-7106";Tend="1284";Tstart="683";shortTE="F";uid="e55a824f-917b-405b-832c-e1d95e95619e"
VSBQ01000165.1	RepeatMasker	Unknown	220347	220776	655	-	.	ID="RND-4_FAMILY-409";TEgroup="ctg_165%7CRND-4_FAMILY-409%7C1";Tend="1332";Tstart="1109";shortTE="F";uid="e58f9c6d-d454-4107-83d3-882c560e9a15"
VSBQ01000165.1	RepeatMasker	Retroposon?	458254	458532	1549	-	.	ID="RND-6_FAMILY-1845";Tend="362";Tstart="93";shortTE="F";uid="792ee867-4959-4fb4-9123-a9c0fd95001d"
VSBQ01000165.1	RepeatMasker	DNA	135820	136260	2398	-	.	ID="TTAA5_AP";Tend="426";Tstart="1";shortTE="F";uid="bf3ed5b2-6960-46e8-8fd1-53c010208d34"
VSBQ01000165.1	RepeatMasker	LINE/I	673324	673604	438	-	.	ID="RND-5_FAMILY-2791";Tend="325";Tstart="55";shortTE="F";uid="24f7edb7-909c-4829-b61c-73a814cad2ae"
VSBQ01001650.1	RepeatMasker	Retroposon?	2184	2741	574	+	.	ID="RND-6_FAMILY-5571";Tend="1009";Tstart="530";shortTE="F";uid="0565dc27-458d-448e-9fc0-334cfd118f04"
VSBQ01001650.1	RepeatMasker	Unknown	918	1154	973	+	.	ID="RND-4_FAMILY-4274";Tend="1196";Tstart="962";shortTE="F";uid="80df6467-a218-4b29-a94a-9ff33b61b996"
VSBQ01001650.1	RepeatMasker	DNA	39	636	3714	+	.	ID="TTAA12_AP";Tend="588";Tstart="2";shortTE="F";uid="3e1ef15f-398b-47b0-b10e-fb53c324b415"
VSBQ01001650.1	RepeatMasker	DNA/Kolobok-E	2303	3584	8238	-	.	ID="RND-6_FAMILY-11301";Tend="2056";Tstart="736";shortTE="F";uid="b7d98e9a-86d7-4761-8529-0080be96f80f"
VSBQ01016500.1	RepeatMasker	DNA	1	671	1619	+	.	ID="RND-6_FAMILY-10221";TEgroup="ctg_16500%7CRND-6_FAMILY-10221%7C1";Tend="683";Tstart="7";shortTE="F";uid="7463d540-361e-435a-8a96-80d9f2de44c5"
VSBQ01016501.1	RepeatMasker	Unknown	422	671	1019	+	.	ID="RND-6_FAMILY-13336";Tend="277";Tstart="74";shortTE="F";uid="b90bd78e-f19b-40f2-8ad1-b2a4d1cc5cf6"
VSBQ01016501.1	RepeatMasker	LTR/Gypsy	1	210	1746	+	.	ID="RND-6_FAMILY-2310";Tend="880";Tstart="673";shortTE="F";uid="86854ff0-4e2c-4c09-b2fc-3e9a467f3a6b"
VSBQ01016502.1	RepeatMasker	Unknown	1	671	5819	+	.	ID="RND-1_FAMILY-35";Tend="852";Tstart="182";shortTE="F";uid="f9a89f98-0a43-4e9a-88e7-5fa2fa243d16"
VSBQ01016504.1	RepeatMasker	DNA/Kolobok-E	95	446	534	-	.	ID="RND-5_FAMILY-9815";Tend="1816";Tstart="1450";shortTE="F";uid="8bc4d240-8bba-400e-adae-dddbcdc83d2e"
VSBQ01016505.1	RepeatMasker	Unknown	1	671	5801	+	.	ID="RND-5_FAMILY-1268";Tend="693";Tstart="23";shortTE="F";uid="8d96d727-f545-4dd2-8397-1dbac560b674"
VSBQ01016506.1	RepeatMasker	RC/Helitron	14	362	3185	-	.	ID="RND-6_FAMILY-4943";Tend="818";Tstart="470";shortTE="F";uid="81185fd2-575f-44af-93b1-d122637e0352"
VSBQ01016507.1	RepeatMasker	DNA/Kolobok-E	1	132	1043	+	.	ID="RND-6_FAMILY-2747";Tend="1929";Tstart="1802";shortTE="F";uid="041ecbde-190c-4027-9c68-acdab3980eb2"
VSBQ01016508.1	RepeatMasker	Unknown	1	671	5079	-	.	ID="RND-1_FAMILY-406";Tend="709";Tstart="42";shortTE="F";uid="649b2328-cbd7-4efb-97a2-aadca6f90109"
VSBQ01001651.1	RepeatMasker	Unknown	1418	3673	18930	+	.	ID="RND-1_FAMILY-203";Tend="2324";Tstart="47";shortTE="F";uid="ec773ef0-5d47-4a0d-afec-7a255a66799e"
VSBQ01016511.1	RepeatMasker	LINE/R1	180	671	3685	+	.	ID="RND-1_FAMILY-176";Tend="1420";Tstart="918";shortTE="F";uid="b4cc4d76-3880-4f9f-b4f4-1d152fe822ef"
VSBQ01016512.1	RepeatMasker	Unknown	1	671	5013	-	.	ID="RND-5_FAMILY-10171";Tend="756";Tstart="87";shortTE="F";uid="03a1f8e3-ab7d-49ca-8224-0047fbad3916"
VSBQ01016513.1	RepeatMasker	Unknown	562	671	939	-	.	ID="RND-6_FAMILY-10378";Tend="970";Tstart="861";shortTE="F";uid="0be76ea6-2df8-41cc-b520-30f01bcbcabf"
VSBQ01016514.1	RepeatMasker	DNA/Kolobok-E	4	209	814	+	.	ID="KOLOBOKE-3_AP";Tend="2143";Tstart="1942";shortTE="F";uid="8b5d37b3-71d0-4495-a679-9d7866f0e162"
VSBQ01016515.1	RepeatMasker	Unknown	1	318	2891	-	.	ID="RND-5_FAMILY-2969";Tend="1194";Tstart="877";shortTE="F";uid="2b4eccc0-8000-41ab-9892-003bf026c092"
VSBQ01016515.1	RepeatMasker	Retroposon?	318	671	2692	-	.	ID="RND-6_FAMILY-7125";Tend="1021";Tstart="668";shortTE="F";uid="35cc45c7-8741-4112-9ee3-5f335397871a"
VSBQ01016516.1	RepeatMasker	Unknown	1	671	4946	+	.	ID="RND-4_FAMILY-197";Tend="1118";Tstart="451";shortTE="F";uid="7327c50e-028f-4a48-a156-535130df6cac"
VSBQ01016517.1	RepeatMasker	DNA/Maverick	1	635	3876	-	.	ID="RND-6_FAMILY-1434";Tend="667";Tstart="62";shortTE="F";uid="fd2f0817-f333-4d2b-8cbe-64cc672bf411"
VSBQ01016519.1	RepeatMasker	DNA/hAT	291	502	1112	+	.	ID="DNA8-23_AP";Tend="207";Tstart="1";shortTE="F";uid="482e1487-0ce5-4251-8b58-32bdc70edc55"
VSBQ01016519.1	RepeatMasker	DNA/Kolobok-E	54	290	562	-	.	ID="KOLOBOKE-2_AP";Tend="1378";Tstart="1162";shortTE="F";uid="df84538e-2612-4c47-b406-a1d1334fac20"
VSBQ01001652.1	RepeatMasker	DNA	863	1036	768	+	.	ID="TTAA7_AP";Tend="256";Tstart="101";shortTE="F";uid="06dd7e2b-9297-48e1-9126-563c4049486a"
VSBQ01001652.1	RepeatMasker	DNA	2573	2878	660	+	.	ID="rnd-5_family-5605";TEgroup="ctg_1652%7Crnd-5_family-5605%7C1";Tend="1556";Tstart="1276";shortTE="T";uid="c81bd5cb-e986-4cb9-bbb6-e7172759e1c1"
VSBQ01001652.1	RepeatMasker	RC/Helitron	1741	1915	1070	-	.	ID="RND-1_FAMILY-7";Tend="1468";Tstart="1288";shortTE="F";uid="bf8a717f-ab6e-48cb-9a60-6c056ffb72b8"
VSBQ01001652.1	RepeatMasker	RC/Helitron	1549	1750	1341	-	.	ID="RND-1_FAMILY-115";Tend="1846";Tstart="1649";shortTE="F";uid="3510b718-cae5-455a-92fc-b5d00df0f570"
VSBQ01016520.1	RepeatMasker	DNA/TcMar-m44	12	670	2037	-	.	ID="RND-6_FAMILY-1881";Tend="1544";Tstart="887";shortTE="F";uid="9870eabf-3ee2-4916-92c2-8a4a5e6c5871"
VSBQ01016521.1	RepeatMasker	Unknown	1	548	4564	+	.	ID="RND-5_FAMILY-2447";Tend="1228";Tstart="682";shortTE="F";uid="64bb7206-97bb-4919-983e-346d9748ae7b"
VSBQ01016521.1	RepeatMasker	DNA	144	670	4378	-	.	ID="RND-1_FAMILY-200";Tend="1386";Tstart="863";shortTE="F";uid="b69eddc1-89c0-4a09-b66f-8f7fbe2a623f"
VSBQ01016522.1	RepeatMasker	Unknown	468	670	1352	+	.	ID="RND-1_FAMILY-359";Tend="992";Tstart="792";shortTE="F";uid="5dcc0e2f-912d-41e6-8d30-9dc1bf7455d5"
VSBQ01016523.1	RepeatMasker	DNA/Kolobok-E	1	328	2581	+	.	ID="RND-1_FAMILY-116";Tend="626";Tstart="288";shortTE="F";uid="cb66ed82-bb94-463b-8cec-d061859db0b7"
VSBQ01016523.1	RepeatMasker	DNA/MULE-MuDR	239	345	581	+	.	ID="RND-6_FAMILY-11521";Tend="1012";Tstart="896";shortTE="F";uid="b6b54c2d-ea10-46e1-9606-7c7b3c934e75"
VSBQ01016523.1	RepeatMasker	Unknown	346	670	1844	-	.	ID="RND-1_FAMILY-56";TEgroup="ctg_16523%7CRND-1_FAMILY-56%7C1";Tend="968";Tstart="335";shortTE="F";uid="e40f58ff-a9e9-49c1-93c1-4df95009f57e"
VSBQ01016524.1	RepeatMasker	Unknown	502	667	813	+	.	ID="RND-4_FAMILY-237";Tend="977";Tstart="824";shortTE="F";uid="62dd6efb-808c-40aa-bc6d-eeafae6d53dd"
VSBQ01016524.1	RepeatMasker	RC/Helitron	195	380	1110	+	.	ID="RND-1_FAMILY-378";Tend="955";Tstart="772";shortTE="F";uid="4776c833-002f-410d-8c4d-bf01e0ae40f8"
VSBQ01016525.1	RepeatMasker	RC/Helitron	138	610	694	+	.	ID="HELITRON1_AG";Tend="3729";Tstart="3266";shortTE="F";uid="dc6fa55a-f0f7-45ca-8024-8384ec2168de"
VSBQ01016526.1	RepeatMasker	DNA/Kolobok-E	1	670	4029	+	.	ID="rnd-1_family-116";Tend="1183";Tstart="1";shortTE="F";uid="e50ab342-11e9-468b-8654-b118c89c6067"
VSBQ01016527.1	RepeatMasker	Unknown	371	670	2337	+	.	ID="RND-1_FAMILY-17";Tend="304";Tstart="5";shortTE="F";uid="7490675e-d1b1-4f85-a7bc-2898d64eb8f0"
VSBQ01016527.1	RepeatMasker	Unknown	1	451	3441	-	.	ID="RND-1_FAMILY-136";Tend="436";Tstart="1";shortTE="F";uid="68ab03d5-862f-4e2b-810c-a5b238e4085b"
VSBQ01016528.1	RepeatMasker	DNA/hAT-Tip100	2	396	520	-	.	ID="HAT-24_LMI";Tend="1526";Tstart="1138";shortTE="F";uid="ac52b2ce-ad0f-47e5-b814-04860b446393"
VSBQ01016529.1	RepeatMasker	Unknown	2	670	4072	-	.	ID="RND-1_FAMILY-234";Tend="829";Tstart="205";shortTE="F";uid="6c8ec555-4cea-41cc-8e13-fef85e312b1b"
VSBQ01001653.1	RepeatMasker	DNA/Ginger	495	2076	9937	+	.	ID="RND-6_FAMILY-7106";Tend="2253";Tstart="636";shortTE="F";uid="316c4bf5-b271-4fc2-9d3e-e6a11285d659"
VSBQ01001653.1	RepeatMasker	DNA/Kolobok-E	2026	2419	2533	+	.	ID="RND-6_FAMILY-1419";Tend="581";Tstart="171";shortTE="F";uid="614d12d8-e5b0-415c-81f5-0b071996d003"
VSBQ01001653.1	RepeatMasker	LINE/CR1	2499	2742	1559	+	.	ID="RND-6_FAMILY-2302";Tend="1440";Tstart="1198";shortTE="F";uid="c91b65b8-d033-4e11-a2af-3d178e977e99"
VSBQ01001653.1	RepeatMasker	DNA	3501	3665	1233	-	.	ID="TTAA24_AP";Tend="601";Tstart="441";shortTE="F";uid="f163a45a-8bed-480f-b9cb-35320be7fe1f"
VSBQ01016530.1	RepeatMasker	DNA/Maverick	2	670	2909	-	.	ID="RND-6_FAMILY-3673";Tend="1216";Tstart="545";shortTE="F";uid="0e5a3925-1d3c-4c54-90f5-e18166a6a54e"
VSBQ01016531.1	RepeatMasker	Unknown	1	670	4877	-	.	ID="RND-4_FAMILY-197";Tend="767";Tstart="102";shortTE="F";uid="6317772f-32b9-4376-b9e1-be300d32e655"
VSBQ01016532.1	RepeatMasker	LTR/Pao	1	454	603	-	.	ID="BEL-12_SI-I";Tend="2905";Tstart="2491";shortTE="F";uid="0a4d24ca-2365-4031-99e6-95d12b5e9089"
VSBQ01016533.1	RepeatMasker	RC/Helitron	1	670	6014	+	.	ID="RND-1_FAMILY-7";Tend="1607";Tstart="940";shortTE="F";uid="8db342d0-2fb4-424e-baae-594baf07b14b"
VSBQ01016534.1	RepeatMasker	Unknown	1	670	5100	+	.	ID="RND-5_FAMILY-2509";Tend="1483";Tstart="814";shortTE="F";uid="71399954-6607-4c24-8485-f979e4426455"
VSBQ01016535.1	RepeatMasker	Retroposon?	1	670	5320	+	.	ID="RND-6_FAMILY-13149";Tend="2431";Tstart="1745";shortTE="F";uid="732c6383-00bd-4d7b-b6c4-2b732fac77d9"
VSBQ01016536.1	RepeatMasker	Unknown	1	218	1867	-	.	ID="RND-1_FAMILY-81";Tend="564";Tstart="347";shortTE="F";uid="052ef0ab-4093-4944-864c-a17136c82d83"
VSBQ01016537.1	RepeatMasker	DNA/Kolobok-E	1	670	5404	-	.	ID="RND-1_FAMILY-105";Tend="976";Tstart="299";shortTE="F";uid="08eb6921-69ab-49de-b67c-7447e47762eb"
VSBQ01016538.1	RepeatMasker	Unknown	1	670	4478	+	.	ID="RND-6_FAMILY-887";Tend="795";Tstart="127";shortTE="F";uid="7e62f624-a7ba-4013-a232-272c952ae285"
VSBQ01016539.1	RepeatMasker	DNA	1	670	5201	+	.	ID="RND-1_FAMILY-50";Tend="2492";Tstart="1840";shortTE="F";uid="aa838611-1ee4-43a2-971b-1291f164a5ad"
VSBQ01001654.1	RepeatMasker	LTR/Pao	1465	2031	516	-	.	ID="BEL3-I_AP";Tend="3633";Tstart="3241";shortTE="F";uid="554479e7-d1e4-40e5-b7d2-aa58333e5eb8"
VSBQ01001654.1	RepeatMasker	LTR/Pao	551	833	472	-	.	ID="BEL2-I_AP";Tend="421";Tstart="141";shortTE="F";uid="ee0f48e5-db56-4b14-9340-616717130cd2"
VSBQ01016540.1	RepeatMasker	Unknown	8	669	4895	+	.	ID="RND-1_FAMILY-283";Tend="616";Tstart="1";shortTE="F";uid="ab95196b-4172-45ab-affd-a022241b3d84"
VSBQ01016541.1	RepeatMasker	DNA/Maverick	74	670	5126	-	.	ID="RND-6_FAMILY-294";Tend="597";Tstart="1";shortTE="F";uid="49e92a28-74db-45c3-ab16-bc4933eb6814"
VSBQ01016544.1	RepeatMasker	RC/Helitron	1	114	949	-	.	ID="RND-5_FAMILY-41";Tend="114";Tstart="1";shortTE="F";uid="d2100dee-263e-4d71-815e-698ad7819ccf"
VSBQ01016544.1	RepeatMasker	Unknown	368	670	2623	-	.	ID="RND-6_FAMILY-16625";Tend="703";Tstart="401";shortTE="F";uid="502f7eda-9253-4451-9868-e3fc87898609"
VSBQ01016545.1	RepeatMasker	RC/Helitron	1	664	5817	+	.	ID="RND-5_FAMILY-41";Tend="873";Tstart="176";shortTE="F";uid="8f066b69-331c-4014-8fb5-721eddd41a23"
VSBQ01016547.1	RepeatMasker	DNA/TcMar-Pogo	510	640	776	+	.	ID="RND-5_FAMILY-2965";Tend="1041";Tstart="905";shortTE="F";uid="e14ba264-9edc-4004-a805-6dc57356edf8"
VSBQ01016547.1	RepeatMasker	DNA/hAT	60	290	1095	-	.	ID="RND-6_FAMILY-303";Tend="267";Tstart="60";shortTE="F";uid="ffdc5832-70ef-4cdc-8c65-7e4671698e71"
VSBQ01016548.1	RepeatMasker	DNA	2	670	5449	-	.	ID="RND-1_FAMILY-83";Tend="2081";Tstart="1413";shortTE="F";uid="52cf55ba-4157-4d39-ab5e-5a0acfb00647"
VSBQ01016549.1	RepeatMasker	DNA/Maverick	1	463	3953	+	.	ID="RND-1_FAMILY-323";Tend="1261";Tstart="802";shortTE="F";uid="f660844a-f4e3-4d9a-87e3-5e722bb0aa96"
VSBQ01016549.1	RepeatMasker	DNA/Maverick	476	669	1638	-	.	ID="RND-6_FAMILY-13281";Tend="886";Tstart="693";shortTE="F";uid="58729083-e768-45d3-8484-c2ddbcf497f1"
VSBQ01001655.1	RepeatMasker	DNA/hAT-Tip100	1740	1844	705	+	.	ID="RND-6_FAMILY-18983";Tend="1723";Tstart="1449";shortTE="F";uid="ba04a7c5-40b7-48a6-953f-9d9cca3f7ba2"
VSBQ01001655.1	RepeatMasker	RC/Helitron	1582	1739	900	-	.	ID="RND-6_FAMILY-2752";Tend="1124";Tstart="950";shortTE="F";uid="3aa5c556-a820-40ad-81c0-3a170d46d90d"
VSBQ01016551.1	RepeatMasker	DNA/Ginger-1	1	668	4555	+	.	ID="RND-6_FAMILY-1155";Tend="1885";Tstart="1220";shortTE="F";uid="c9de9420-d9d6-41a6-a9e4-6807c9f6d385"
VSBQ01016553.1	RepeatMasker	Unknown	1	669	5026	+	.	ID="RND-4_FAMILY-197";Tend="773";Tstart="106";shortTE="F";uid="0bf35760-9064-4bc2-b1ce-1f4ab34d61bb"
VSBQ01016554.1	RepeatMasker	Unknown	1	669	3760	-	.	ID="RND-5_FAMILY-2509";Tend="1700";Tstart="1029";shortTE="F";uid="4aba09a8-0c94-4574-9f18-8d378cba0210"
VSBQ01016555.1	RepeatMasker	LTR/Gypsy	1	660	918	+	.	ID="RND-6_FAMILY-15102";Tend="869";Tstart="338";shortTE="F";uid="028c96d4-73df-4c05-84d7-902b9d01d8e9"
VSBQ01016556.1	RepeatMasker	Unknown	8	669	5252	+	.	ID="RND-6_FAMILY-22320";Tend="653";Tstart="2";shortTE="F";uid="612548a7-3ac2-4c59-b1e0-9d6a3a85b943"
VSBQ01016557.1	RepeatMasker	Unknown	2	669	5635	-	.	ID="RND-6_FAMILY-26553";Tend="689";Tstart="34";shortTE="F";uid="c554b834-530f-4afb-a17b-7dd5256b524c"
VSBQ01016559.1	RepeatMasker	Unknown	1	669	5755	-	.	ID="RND-6_FAMILY-15897";Tend="1368";Tstart="703";shortTE="F";uid="aff50203-4725-4de0-a19f-1f83f70bf775"
VSBQ01001656.1	RepeatMasker	DNA/Maverick	2967	3659	5591	+	.	ID="RND-5_FAMILY-6109";Tend="690";Tstart="1";shortTE="F";uid="23c38798-c4cd-4b02-acde-e958984eddc6"
VSBQ01001656.1	RepeatMasker	DNA/Maverick	2549	2764	528	+	.	ID="POLINTON-1_DEU";Tend="7595";Tstart="7386";shortTE="F";uid="9c61ce97-ad1c-46b7-a3e9-18c831e5fc5f"
VSBQ01001656.1	RepeatMasker	DNA/Maverick	818	2080	10630	+	.	ID="RND-1_FAMILY-288";Tend="1274";Tstart="6";shortTE="F";uid="2627e554-99a0-4514-bf34-ce94af29a35b"
VSBQ01001656.1	RepeatMasker	Unknown	453	664	1792	-	.	ID="RND-1_FAMILY-95";Tend="669";Tstart="457";shortTE="F";uid="0ae8b0b6-e572-4087-a32e-c742f9de3791"
VSBQ01001656.1	RepeatMasker	DNA/Maverick	2078	2548	3741	-	.	ID="RND-6_FAMILY-29052";Tend="481";Tstart="1";shortTE="F";uid="39872e2f-781f-4e1e-8656-27522c056438"
VSBQ01001656.1	RepeatMasker	DNA/Maverick	668	1060	3086	-	.	ID="RND-1_FAMILY-323";Tend="389";Tstart="7";shortTE="F";uid="535e9873-a62f-45c0-af2b-e4a06f7ef48a"
VSBQ01001656.1	RepeatMasker	Unknown	162	452	2272	-	.	ID="RND-1_FAMILY-29";Tend="770";Tstart="477";shortTE="F";uid="71cf205a-6b34-4f2a-9056-13a660b95bcb"
VSBQ01016560.1	RepeatMasker	Unknown	456	669	1403	-	.	ID="RND-4_FAMILY-2790";Tend="884";Tstart="678";shortTE="F";uid="2c30385c-10e3-4c89-bead-447451005711"
VSBQ01016560.1	RepeatMasker	DNA/hAT-Tip100	1	457	3568	-	.	ID="RND-1_FAMILY-222";Tend="578";Tstart="122";shortTE="F";uid="1536ca2a-f67a-4074-ad3f-08e099f56b08"
VSBQ01016561.1	RepeatMasker	DNA	1	669	5159	+	.	ID="RND-1_FAMILY-84";Tend="2395";Tstart="1744";shortTE="F";uid="5d5212fb-a4b2-4a20-94c9-635c28ee04f9"
VSBQ01016563.1	RepeatMasker	DNA/hAT	1	668	4282	+	.	ID="RND-1_FAMILY-182";Tend="2351";Tstart="1640";shortTE="F";uid="62fcd77a-defb-423c-986f-8d3ea93ce055"
VSBQ01016564.1	RepeatMasker	Unknown	1	669	2488	-	.	ID="RND-1_FAMILY-1";Tend="2436";Tstart="1846";shortTE="F";uid="49ee8f18-1df8-4efb-9041-ff7adb52e11d"
VSBQ01016565.1	RepeatMasker	Unknown	226	402	750	+	.	ID="RND-6_FAMILY-12605";Tend="1758";Tstart="1598";shortTE="F";uid="8545f4e6-23cb-47d3-8080-54bd1fd2131a"
VSBQ01016565.1	RepeatMasker	DNA/hAT-Ac	1	261	1307	-	.	ID="RND-5_FAMILY-3680";Tend="1340";Tstart="1071";shortTE="F";uid="93fbdb58-e604-49d1-958d-33e1dbafccbe"
VSBQ01016567.1	RepeatMasker	Unknown	142	669	4492	+	.	ID="RND-6_FAMILY-16625";Tend="528";Tstart="1";shortTE="F";uid="aa77712e-8848-482e-ae80-982cbecd8570"
VSBQ01016567.1	RepeatMasker	Unknown	1	577	4643	-	.	ID="RND-6_FAMILY-1616";Tend="560";Tstart="1";shortTE="F";uid="17529907-886e-460e-9b41-c4014ae90367"
VSBQ01016569.1	RepeatMasker	LTR/Gypsy	42	661	868	-	.	ID="GYPSY-5_PBA-I";Tend="5276";Tstart="4666";shortTE="F";uid="c1276657-b538-44f4-811d-6c0dd9f99a53"
VSBQ01016571.1	RepeatMasker	Unknown	1	669	6055	-	.	ID="RND-5_FAMILY-1393";Tend="871";Tstart="203";shortTE="F";uid="4d9b31c2-5b07-47d0-adb7-466b0c2767bd"
VSBQ01016572.1	RepeatMasker	Unknown	302	430	635	-	.	ID="RND-5_FAMILY-2882";Tend="1550";Tstart="1437";shortTE="F";uid="d517ff72-3070-4dbd-b149-e53e4b349746"
VSBQ01016574.1	RepeatMasker	DNA/TcMar-m44	97	669	1263	+	.	ID="MARINER-2_AP";Tend="2265";Tstart="1741";shortTE="F";uid="e8ad3fee-74fa-4e8e-ac83-b28028e875f8"
VSBQ01016575.1	RepeatMasker	DNA/Ginger	39	669	3741	+	.	ID="RND-6_FAMILY-7106";Tend="1670";Tstart="1036";shortTE="F";uid="cb6df4ba-a1f1-4d70-8ad5-9e561932beab"
VSBQ01016576.1	RepeatMasker	DNA	1	651	4983	-	.	ID="RND-1_FAMILY-84";Tend="1901";Tstart="1250";shortTE="F";uid="2336d5f1-77c7-4e48-a9ff-5f19e898133c"
VSBQ01016577.1	RepeatMasker	DNA/Maverick	1	600	835	+	.	ID="RND-6_FAMILY-3673";Tend="1477";Tstart="896";shortTE="F";uid="7625d48c-a6cb-4257-8822-b8383454c17e"
VSBQ01016578.1	RepeatMasker	DNA/TcMar-Tc1	3	315	664	-	.	ID="RND-5_FAMILY-1016";Tend="1107";Tstart="795";shortTE="F";uid="aa2d0d02-0eee-4560-8a50-fa3125605397"
VSBQ01016579.1	RepeatMasker	DNA/Ginger-1	45	157	994	-	.	ID="RND-6_FAMILY-362";Tend="112";Tstart="1";shortTE="F";uid="c028cf3d-07ed-4f7e-a7f8-5f0d175a9c8b"
VSBQ01001658.1	RepeatMasker	DNA/CMC-Transib	50	625	865	-	.	ID="RND-6_FAMILY-16630";Tend="1572";Tstart="1006";shortTE="F";uid="c7c9b90f-3c2c-49e0-abd1-4fafa936649b"
VSBQ01001658.1	RepeatMasker	DNA/CMC-Transib	1088	1891	1439	-	.	ID="RND-6_FAMILY-16630";Tend="829";Tstart="44";shortTE="F";uid="49be3dce-0ca5-4756-bbde-04862b74981b"
VSBQ01016580.1	RepeatMasker	Unknown	313	669	3106	+	.	ID="RND-6_FAMILY-1846";Tend="357";Tstart="1";shortTE="F";uid="57e9adef-1fbc-4ccc-91d3-f1a5aff3952c"
VSBQ01016581.1	RepeatMasker	DNA/hAT-Ac	2	211	717	+	.	ID="RND-5_FAMILY-6809";Tend="1208";Tstart="1038";shortTE="F";uid="82e86e42-e7ce-4e6d-82a6-837b0541e7f6"
VSBQ01016582.1	RepeatMasker	DNA	1	669	4146	-	.	ID="RND-5_FAMILY-4943";Tend="2456";Tstart="1782";shortTE="F";uid="a8e4f811-14d5-4d33-9163-f50fb04fa94e"
VSBQ01016583.1	RepeatMasker	Unknown	1	669	3886	-	.	ID="RND-4_FAMILY-197";Tend="708";Tstart="26";shortTE="F";uid="71add260-3fef-4c0c-a431-b433933e49a2"
VSBQ01016584.1	RepeatMasker	Unknown	1	669	5082	+	.	ID="RND-4_FAMILY-197";Tend="787";Tstart="120";shortTE="F";uid="ffc95c2f-1bbc-4f3f-ac01-12d94dd4d57a"
VSBQ01016585.1	RepeatMasker	DNA	243	669	2999	+	.	ID="RND-5_FAMILY-2881";Tend="831";Tstart="397";shortTE="F";uid="137c3748-e166-47fb-8888-c61d0cba8a9d"
VSBQ01016587.1	RepeatMasker	DNA/Ginger	1	669	3952	-	.	ID="RND-1_FAMILY-259";Tend="1991";Tstart="1253";shortTE="F";uid="69e3d42f-5eca-4ebd-8858-72117b8a33c1"
VSBQ01016588.1	RepeatMasker	Unknown	1	669	4867	+	.	ID="RND-3_FAMILY-95";Tend="2527";Tstart="1858";shortTE="F";uid="beb98061-31ab-4840-80d7-5a56766217d6"
VSBQ01001659.1	RepeatMasker	Unknown	1434	1716	475	+	.	ID="RND-6_FAMILY-1123";Tend="673";Tstart="350";shortTE="F";uid="22292877-cfc1-46ea-a938-29bde3d0a744"
VSBQ01001659.1	RepeatMasker	DNA/Sola-1	2676	3625	7884	+	.	ID="RND-6_FAMILY-9940";Tend="931";Tstart="1";shortTE="F";uid="ea34b5c1-05a3-41c5-bf93-c5cbe9b25ed6"
VSBQ01001659.1	RepeatMasker	DNA/Ginger-1	1	1355	9126	+	.	ID="RND-6_FAMILY-1155";Tend="2261";Tstart="859";shortTE="F";uid="6d29f735-9deb-4288-b2b7-36e8ccee9aeb"
VSBQ01016590.1	RepeatMasker	Unknown	1	668	5405	+	.	ID="RND-1_FAMILY-134";Tend="735";Tstart="69";shortTE="F";uid="0522e1b0-b30b-4e7f-b1f7-0414c5401c47"
VSBQ01016591.1	RepeatMasker	DNA/hAT	1	667	4839	+	.	ID="RND-1_FAMILY-182";Tend="1747";Tstart="992";shortTE="F";uid="f365462f-79a9-4c37-b652-5478e76be27b"
VSBQ01016592.1	RepeatMasker	DNA	1	666	5358	-	.	ID="RND-1_FAMILY-199";Tend="929";Tstart="254";shortTE="F";uid="4cbf8dc6-b57f-43aa-b1da-76eed46d63ca"
VSBQ01016593.1	RepeatMasker	DNA/hAT	85	466	519	+	.	ID="RND-5_FAMILY-244";Tend="2403";Tstart="1957";shortTE="F";uid="d1eb6cbd-1c7f-4759-a3e5-429b64ce6bb2"
VSBQ01016594.1	RepeatMasker	Unknown	1	514	4266	-	.	ID="RND-6_FAMILY-34211";Tend="510";Tstart="1";shortTE="F";uid="4b6458b8-5388-41ad-a3ff-cdb73148b322"
VSBQ01016595.1	RepeatMasker	Unknown	1	668	4094	-	.	ID="RND-6_FAMILY-7117";Tend="912";Tstart="287";shortTE="F";uid="94f62439-d706-48d0-b8ad-684f1ff4b5a5"
VSBQ01016596.1	RepeatMasker	DNA	26	621	3620	+	.	ID="TTAA12_AP";Tend="588";Tstart="2";shortTE="F";uid="bddf3b10-f310-4262-adcf-722a25f284f9"
VSBQ01016598.1	RepeatMasker	DNA/hAT?	523	636	748	+	.	ID="RND-1_FAMILY-86";Tend="1038";Tstart="928";shortTE="F";uid="6937236c-ce28-4d23-896d-41b8cc955fb3"
VSBQ01016598.1	RepeatMasker	RC/Helitron	540	659	514	-	.	ID="RND-1_FAMILY-115";Tend="1381";Tstart="1267";shortTE="F";uid="a8aab014-98f6-471c-b0fe-94bbccece933"
VSBQ01016598.1	RepeatMasker	LTR/Gypsy	345	448	555	-	.	ID="RND-1_FAMILY-225";Tend="1998";Tstart="1710";shortTE="F";uid="7dbc7321-0270-4905-a48a-1557306bb6b7"
VSBQ01016599.1	RepeatMasker	Retroposon?	301	631	574	+	.	ID="RND-6_FAMILY-6067";Tend="1575";Tstart="1219";shortTE="F";uid="e4d89844-0ae3-4a21-9a5d-df6fd5ca48bc"
VSBQ01016599.1	RepeatMasker	DNA/hAT	232	611	500	-	.	ID="RND-5_FAMILY-244";Tend="2407";Tstart="1957";shortTE="F";uid="19a5dcc9-c5c2-4b27-b699-0ffde0d68b46"
VSBQ01000166.1	RepeatMasker	DNA/Kolobok-E	624854	625373	3554	+	.	ID="RND-5_FAMILY-6093";Tend="1605";Tstart="959";shortTE="F";uid="ee299dc7-d83f-4c8c-81e7-29801fb6bdc1"
VSBQ01000166.1	RepeatMasker	DNA/Ginger	227982	228413	1770	+	.	ID="RND-1_FAMILY-259";Tend="1311";Tstart="853";shortTE="F";uid="7e7e0f72-3ca8-4f6b-bf76-00c7ca2292f3"
VSBQ01000166.1	RepeatMasker	Unknown	468628	468942	793	+	.	ID="RND-1_FAMILY-15";Tend="1267";Tstart="942";shortTE="F";uid="21cfd85a-3959-4f9f-9a71-a99f78552927"
VSBQ01000166.1	RepeatMasker	DNA/hAT-Ac	303409	303529	640	+	.	ID="RND-6_FAMILY-2344";Tend="2073";Tstart="1952";shortTE="F";uid="bdea3095-ed1c-4f06-b8eb-2a765854ed6d"
VSBQ01000166.1	RepeatMasker	DNA/TcMar-Mariner	246811	247167	2681	+	.	ID="RND-6_FAMILY-34018";Tend="1292";Tstart="934";shortTE="F";uid="431ed7d6-b899-4dd9-9625-013b8da84b6c"
VSBQ01000166.1	RepeatMasker	DNA/Ginger	614282	614610	1243	+	.	ID="RND-6_FAMILY-7106";Tend="1062";Tstart="727";shortTE="F";uid="b5963e12-68b8-40be-89a2-cd119d4e7c28"
VSBQ01000166.1	RepeatMasker	LINE/CR1	213930	215933	11612	+	.	ID="RND-6_FAMILY-4128";Tend="2234";Tstart="245";shortTE="F";uid="8974f4cc-baa6-4a3a-9cd9-4067b6080fc6"
VSBQ01000166.1	RepeatMasker	DNA/Ginger-1	183383	183722	2287	+	.	ID="RND-6_FAMILY-1155";Tend="1126";Tstart="791";shortTE="F";uid="1edd5501-5934-4c23-aa9e-41ccf66cec74"
VSBQ01000166.1	RepeatMasker	DNA/hAT-Tip100	519046	519168	766	+	.	ID="HAT-3_AP";Tend="2471";Tstart="2340";shortTE="F";uid="b97f5756-3648-4e46-9a24-5ca6e2a835b8"
VSBQ01000166.1	RepeatMasker	RC/Helitron	619593	619767	840	+	.	ID="HELITRON-N1_BM";Tend="176";Tstart="4";shortTE="F";uid="f6d34c74-e21a-48af-8b5f-9dce5971370a"
VSBQ01000166.1	RepeatMasker	DNA/Ginger	229849	230051	705	+	.	ID="RND-1_FAMILY-259";Tend="1126";Tstart="921";shortTE="F";uid="e87fb383-9408-421e-a981-f4a7a107bcee"
VSBQ01000166.1	RepeatMasker	RC/Helitron	551837	552048	1197	+	.	ID="RND-1_FAMILY-181";Tend="1743";Tstart="1532";shortTE="F";uid="2d29ae9e-b839-42fe-b5ad-51a904e5396f"
VSBQ01000166.1	RepeatMasker	DNA	70342	70791	2994	+	.	ID="RND-5_FAMILY-10525";Tend="1738";Tstart="1293";shortTE="F";uid="9db3c106-3eb1-481b-be25-39108b1396c7"
VSBQ01000166.1	RepeatMasker	DNA/Maverick	31285	31473	946	+	.	ID="RND-5_FAMILY-5316";Tend="876";Tstart="690";shortTE="F";uid="8ce6521a-2d03-4d9a-8b26-d0e8716b7e82"
VSBQ01000166.1	RepeatMasker	DNA/hAT	246000	246179	701	+	.	ID="RND-5_FAMILY-769";Tend="1430";Tstart="1262";shortTE="F";uid="ff7e0f0b-f1a0-48bd-b4cd-aea63b5efc89"
VSBQ01000166.1	RepeatMasker	LINE/I-Jockey	179897	180693	625	+	.	ID="JOCKEY-5_RPR";Tend="599";Tstart="6";shortTE="F";uid="681ce164-ca01-438e-bd2b-6c4fcda861f9"
VSBQ01000166.1	RepeatMasker	DNA	248021	248299	461	+	.	ID="dna4-2_ap";Tend="282";Tstart="1";shortTE="F";uid="f07c8a09-6b65-4040-a7ea-92f03f3f35e1"
VSBQ01000166.1	RepeatMasker	Unknown	382775	383052	1162	+	.	ID="RND-5_FAMILY-4564";Tend="916";Tstart="654";shortTE="F";uid="23950979-0596-4f4a-8feb-23fc24bd83fa"
VSBQ01000166.1	RepeatMasker	Unknown	240926	242477	10605	+	.	ID="RND-6_FAMILY-4298";Tend="1980";Tstart="432";shortTE="F";uid="e842a502-14e8-4688-ab64-2f5ce6d46026"
VSBQ01000166.1	RepeatMasker	Retroposon?	131823	133388	10677	+	.	ID="RND-5_FAMILY-2785";Tend="2354";Tstart="787";shortTE="F";uid="600049b3-f48c-40d3-8dd0-182b2fa82f18"
VSBQ01000166.1	RepeatMasker	DNA/Ginger-1	425653	427115	10201	+	.	ID="RND-6_FAMILY-1155";Tend="2265";Tstart="809";shortTE="F";uid="4b7baabb-c49a-430a-978e-9c0a2bf8f8a1"
VSBQ01000166.1	RepeatMasker	Unknown	204250	205272	3662	+	.	ID="RND-6_FAMILY-9865";Tend="1883";Tstart="865";shortTE="F";uid="2ffc9567-b2fe-4544-94e0-6938a3aa3ea5"
VSBQ01000166.1	RepeatMasker	DNA/Maverick	510922	512196	1475	+	.	ID="rnd-4_family-1976";Tend="1141";Tstart="13";shortTE="F";uid="c016301c-362b-48f1-ad51-9b898d3293b9"
VSBQ01000166.1	RepeatMasker	DNA/Kolobok-E	122989	123551	482	+	.	ID="RND-1_FAMILY-192";Tend="1994";Tstart="1401";shortTE="F";uid="ff0dd7d5-7186-49dc-aa39-369c356edcb0"
VSBQ01000166.1	RepeatMasker	LTR/Gypsy	541448	542311	1809	+	.	ID="RND-6_FAMILY-6104";Tend="1046";Tstart="137";shortTE="F";uid="0e4c4512-208d-4a1a-9eb0-8303936a271c"
VSBQ01000166.1	RepeatMasker	Retroposon?	548586	548802	1445	+	.	ID="RND-6_FAMILY-12621";Tend="1429";Tstart="1212";shortTE="F";uid="a7645a41-e8ca-41fd-a408-9da900dbc7ba"
VSBQ01000166.1	RepeatMasker	Unknown	108898	109066	1244	+	.	ID="RND-1_FAMILY-409";Tend="1091";Tstart="923";shortTE="F";uid="c10cc885-37f5-4dc2-8f4b-e48ac074c61d"
VSBQ01000166.1	RepeatMasker	DNA/hAT-Charlie	219693	220070	1817	+	.	ID="HAT-N1_AP";Tend="561";Tstart="179";shortTE="F";uid="8ef0d8af-4f62-4b8f-b2d3-ca4742baf25a"
VSBQ01000166.1	RepeatMasker	Unknown	394635	395078	1412	+	.	ID="RND-6_FAMILY-25037";Tend="1284";Tstart="883";shortTE="F";uid="bdfb857f-e690-46d3-8419-81e25e434f0c"
VSBQ01000166.1	RepeatMasker	LINE/I	340108	340453	1489	+	.	ID="RND-5_FAMILY-5798";Tend="1266";Tstart="942";shortTE="F";uid="17631839-cec4-4de2-ba76-16e41d7d21c1"
VSBQ01000166.1	RepeatMasker	DNA/Kolobok-E	1699	1875	674	+	.	ID="RND-6_FAMILY-30263";Tend="1620";Tstart="1443";shortTE="F";uid="8045607d-6ec7-4171-a644-b8595c63b48d"
VSBQ01000166.1	RepeatMasker	Unknown	520359	521098	4978	+	.	ID="RND-6_FAMILY-30750";Tend="1624";Tstart="903";shortTE="F";uid="bc7a9ac5-d487-497c-a07c-f635cc44d5ce"
VSBQ01000166.1	RepeatMasker	Unknown	529861	530292	3440	+	.	ID="RND-6_FAMILY-8204";Tend="1317";Tstart="882";shortTE="F";uid="7651de58-cd42-4493-b1dc-881875afa2a2"
VSBQ01000166.1	RepeatMasker	DNA	260249	260416	569	+	.	ID="DNA3-8_AP";Tend="169";Tstart="2";shortTE="F";uid="df027b81-e8c9-4c61-b284-cdd06a179c12"
VSBQ01000166.1	RepeatMasker	LINE/R1	626793	627328	1122	+	.	ID="SART-5_API";Tend="639";Tstart="102";shortTE="F";uid="594f9415-2f11-4336-b9bb-ed7311a34a4e"
VSBQ01000166.1	RepeatMasker	DNA/hAT-Charlie	634546	634965	2553	+	.	ID="RND-6_FAMILY-22094";Tend="1388";Tstart="976";shortTE="F";uid="95e6af07-e14f-435c-bb7b-ade4403b094a"
VSBQ01000166.1	RepeatMasker	DNA/Ginger-1	339354	340107	4683	+	.	ID="RND-6_FAMILY-1155";Tend="1550";Tstart="799";shortTE="F";uid="7d801d65-19bb-4881-84c4-0d58a264d050"
VSBQ01000166.1	RepeatMasker	Unknown	169597	169936	608	+	.	ID="RND-6_FAMILY-2497";Tend="842";Tstart="534";shortTE="F";uid="8b641670-eadf-4bd1-963f-310f7ba25251"
VSBQ01000166.1	RepeatMasker	DNA/hAT-Tip100	197538	197973	969	+	.	ID="DNA8-28_AP";TEgroup="ctg_166%7CDNA8-28_AP%7C1";Tend="1034";Tstart="1";shortTE="F";uid="f1bf1599-2043-4603-a889-ce11afb25f97"
VSBQ01000166.1	RepeatMasker	Retroposon?	184732	185942	4027	+	.	ID="RND-6_FAMILY-6067";Tend="1733";Tstart="525";shortTE="F";uid="5e950506-9e35-4dab-b0f5-341991536ab4"
VSBQ01000166.1	RepeatMasker	DNA/Ginger	400426	401249	1059	+	.	ID="RND-6_FAMILY-7106";Tend="1548";Tstart="702";shortTE="F";uid="5efff922-d4cc-4cef-962c-12e5f91eab23"
VSBQ01000166.1	RepeatMasker	DNA/hAT	650021	650704	3691	+	.	ID="RND-5_FAMILY-265";Tend="1619";Tstart="948";shortTE="F";uid="13e8279c-d8d0-453b-abd3-b7eed8f46dbc"
VSBQ01000166.1	RepeatMasker	Retroposon?	598370	598641	423	+	.	ID="SINE2-1_AP";Tend="955";Tstart="701";shortTE="F";uid="3ee33914-95da-4bcf-8c4c-65bee650c084"
VSBQ01000166.1	RepeatMasker	DNA	392879	393134	439	+	.	ID="DNA4-3_AP";Tend="448";Tstart="189";shortTE="F";uid="5d0b4ffd-962a-40bc-8521-2f1715374ef7"
VSBQ01000166.1	RepeatMasker	DNA	627601	627832	643	+	.	ID="RND-5_FAMILY-817";Tend="1586";Tstart="1361";shortTE="F";uid="c8d41d4f-7d1b-492a-9311-fbc7200d8730"
VSBQ01000166.1	RepeatMasker	Unknown	260518	260672	731	+	.	ID="RND-5_FAMILY-369";Tend="1102";Tstart="963";shortTE="F";uid="feca7c9a-a4d7-47ba-badf-e3d02dc694b3"
VSBQ01000166.1	RepeatMasker	Retroposon?	666938	667100	446	+	.	ID="RND-4_FAMILY-1269";Tend="1055";Tstart="899";shortTE="F";uid="50f691b6-b5ae-4308-9fbd-449e8ced7345"
VSBQ01000166.1	RepeatMasker	Unknown	509904	510367	615	+	.	ID="RND-6_FAMILY-11307";Tend="2023";Tstart="1613";shortTE="F";uid="c574834e-cb24-42b8-80f3-6f7d3d730df1"
VSBQ01000166.1	RepeatMasker	DNA/Ginger	255891	257358	10110	+	.	ID="RND-6_FAMILY-7106";Tend="2159";Tstart="698";shortTE="F";uid="d94f9c41-38e9-4ff6-b828-0db3c22c9d81"
VSBQ01000166.1	RepeatMasker	DNA/TcMar-m44?	530301	530406	571	+	.	ID="dnax-4b_ap";Tend="103";Tstart="1";shortTE="F";uid="023b2938-9e15-4a31-a759-9f3f44648ca7"
VSBQ01000166.1	RepeatMasker	Unknown	277964	278440	3083	+	.	ID="RND-5_FAMILY-3783";Tend="1046";Tstart="581";shortTE="F";uid="80b5c968-7c98-4f79-9907-779e15461403"
VSBQ01000166.1	RepeatMasker	DNA/Ginger	229109	229590	1935	+	.	ID="RND-1_FAMILY-259";Tend="1071";Tstart="571";shortTE="F";uid="e7dfd716-bf85-4fe3-b623-65ae09e69178"
VSBQ01000166.1	RepeatMasker	DNA/Kolobok-E	625506	625689	1107	+	.	ID="RND-6_FAMILY-7050";Tend="1130";Tstart="947";shortTE="F";uid="f1c59928-bffb-45d0-bf4a-5ffeedd1da21"
VSBQ01000166.1	RepeatMasker	DNA	556778	557517	2656	+	.	ID="ttaa4_ap";Tend="433";Tstart="1";shortTE="F";uid="ddd2b6af-e45e-44bc-b1ac-2ba58502219a"
VSBQ01000166.1	RepeatMasker	LINE/I	626235	626521	649	+	.	ID="RND-6_FAMILY-10863";Tend="1443";Tstart="1141";shortTE="F";uid="5f666308-4a40-4ca4-a12e-50dc1a7a952a"
VSBQ01000166.1	RepeatMasker	Unknown	264209	264387	575	+	.	ID="RND-1_FAMILY-14";Tend="1196";Tstart="1029";shortTE="F";uid="0fff591e-ebad-4e54-a631-8366809451b0"
VSBQ01000166.1	RepeatMasker	DNA/Ginger	412626	413159	468	+	.	ID="RND-6_FAMILY-7106";Tend="1207";Tstart="636";shortTE="F";uid="39d643a3-edcb-4379-9f72-4789d1dc0ef3"
VSBQ01000166.1	RepeatMasker	RC/Helitron	550428	551780	1914	+	.	ID="HELITRON-2_HMM";Tend="6628";Tstart="5258";shortTE="F";uid="66b5bc99-efb8-437c-a80b-90e524eba22f"
VSBQ01000166.1	RepeatMasker	LINE/I	524200	524455	600	+	.	ID="RND-6_FAMILY-3237";Tend="2735";Tstart="2482";shortTE="F";uid="94c42b04-deb5-4e27-8082-478393e71b44"
VSBQ01000166.1	RepeatMasker	Unknown	172092	172202	929	+	.	ID="RND-5_FAMILY-2671";Tend="1047";Tstart="936";shortTE="F";uid="df097b4e-e395-45c7-8749-ee066bf89434"
VSBQ01000166.1	RepeatMasker	DNA/hAT-Tip100	580086	580743	1997	+	.	ID="RND-6_FAMILY-4125";Tend="2227";Tstart="1557";shortTE="F";uid="bffe52a9-e9f1-4532-b5ce-aa4c75476f04"
VSBQ01000166.1	RepeatMasker	Unknown	244109	245732	3852	+	.	ID="RND-6_FAMILY-8913";TEgroup="ctg_166%7CRND-6_FAMILY-8913%7C1";Tend="1421";Tstart="55";shortTE="F";uid="37b242f4-1469-44ae-96d7-77f65e59a362"
VSBQ01000166.1	RepeatMasker	DNA	355793	356158	1342	+	.	ID="ttaa2_ap";Tend="427";Tstart="1";shortTE="F";uid="fe44d431-2e65-4195-bf6d-9ccda4a0c737"
VSBQ01000166.1	RepeatMasker	Unknown	422542	422742	464	+	.	ID="RND-6_FAMILY-1984";Tend="207";Tstart="39";shortTE="F";uid="be18d43f-d67d-4e7f-893f-0796e03e7eb6"
VSBQ01000166.1	RepeatMasker	DNA/hAT-Tip100	28094	28637	2191	+	.	ID="RND-5_FAMILY-6921";Tend="1350";Tstart="752";shortTE="F";uid="aa544a78-d502-4736-a01f-fca0a24b1728"
VSBQ01000166.1	RepeatMasker	DNA/Kolobok-E	227866	228000	493	+	.	ID="RND-1_FAMILY-195";Tend="1543";Tstart="1418";shortTE="F";uid="2ce39767-38b6-441c-9b5c-6325dec9db8d"
VSBQ01000166.1	RepeatMasker	DNA/P	166794	166947	474	+	.	ID="P-1_AP";Tend="615";Tstart="467";shortTE="F";uid="d3b85ac5-5011-46d5-991e-0bf397f56f4a"
VSBQ01000166.1	RepeatMasker	LINE/I-Jockey	575023	576934	1325	+	.	ID="VINGI-15_LMI";Tend="2379";Tstart="410";shortTE="F";uid="e9dfeaef-9db2-4b57-adae-7314559cec3a"
VSBQ01000166.1	RepeatMasker	DNA/hAT	557850	558063	629	+	.	ID="RND-5_FAMILY-8258";Tend="250";Tstart="41";shortTE="F";uid="d0508af0-5929-41dc-91e1-069e5ad08373"
VSBQ01000166.1	RepeatMasker	DNA/Kolobok-E	386395	386629	541	+	.	ID="RND-6_FAMILY-3832";Tend="2289";Tstart="2076";shortTE="F";uid="a578e20a-46c3-44ec-9795-34eac34165a1"
VSBQ01000166.1	RepeatMasker	Unknown	171001	171197	453	+	.	ID="RND-5_FAMILY-2489";Tend="754";Tstart="561";shortTE="F";uid="ee95f183-ab4c-48cf-ac2b-319c7a9a3a20"
VSBQ01000166.1	RepeatMasker	DNA	617729	617908	869	+	.	ID="RND-4_FAMILY-398";Tend="1150";Tstart="972";shortTE="F";uid="fd0e14ce-7e53-407b-979f-be5ba3a296f9"
VSBQ01000166.1	RepeatMasker	LTR/Copia	552415	552730	2466	+	.	ID="RND-6_FAMILY-17978";Tend="689";Tstart="367";shortTE="F";uid="5799f131-e0ed-4ce6-9bbf-b18621a24940"
VSBQ01000166.1	RepeatMasker	LINE/CR1	213520	213863	424	+	.	ID="RND-5_FAMILY-1392";Tend="1140";Tstart="799";shortTE="F";uid="8174c063-52a8-4438-ae70-503e1530847e"
VSBQ01000166.1	RepeatMasker	DNA/Kolobok-E	59887	60082	1494	+	.	ID="RND-6_FAMILY-11301";Tend="2210";Tstart="2015";shortTE="F";uid="4f79efd5-cc54-4802-a904-03639f5a28cd"
VSBQ01000166.1	RepeatMasker	DNA/Kolobok-E	190330	190442	3354	+	.	ID="rnd-6_family-3940";Tend="1899";Tstart="954";shortTE="F";uid="dabaee17-973b-4aa9-8001-09d39c04fe36"
VSBQ01000166.1	RepeatMasker	DNA/Maverick	512247	513554	1485	+	.	ID="RND-6_FAMILY-1147";Tend="1491";Tstart="221";shortTE="F";uid="2660fa1f-3139-4a9e-86fb-2275c8c5182e"
VSBQ01000166.1	RepeatMasker	DNA/Kolobok-E	10386	10497	530	+	.	ID="RND-4_FAMILY-171";Tend="1171";Tstart="1065";shortTE="F";uid="e7fd0209-6bbb-455d-9023-85863b44ca2d"
VSBQ01000166.1	RepeatMasker	Retroposon?	340436	341133	4304	+	.	ID="RND-6_FAMILY-13149";Tend="1810";Tstart="1103";shortTE="F";uid="e4d56966-35dd-4203-9721-905f115cf320"
VSBQ01000166.1	RepeatMasker	DNA	69812	70191	1203	+	.	ID="DNA4-3_AP";Tend="583";Tstart="193";shortTE="F";uid="22e08d67-c57b-44e4-aac2-02093491aef6"
VSBQ01000166.1	RepeatMasker	DNA	147656	147831	435	+	.	ID="dna4-2b_ap";Tend="217";Tstart="26";shortTE="F";uid="02fba768-c30a-45d7-bef1-21a332053379"
VSBQ01000166.1	RepeatMasker	DNA	451332	451629	455	+	.	ID="DNA4-1_AP";Tend="820";Tstart="519";shortTE="F";uid="06bcfce0-9d59-45b2-b2fa-385cae90714b"
VSBQ01000166.1	RepeatMasker	Unknown	521532	521805	1603	+	.	ID="RND-1_FAMILY-155";Tend="1204";Tstart="934";shortTE="F";uid="8946abb2-cc80-4904-a75a-4c632532348a"
VSBQ01000166.1	RepeatMasker	Unknown	601498	601716	713	+	.	ID="RND-4_FAMILY-1665";Tend="1093";Tstart="885";shortTE="F";uid="5c32fa33-4589-4ac1-a3f7-60dd40163b70"
VSBQ01000166.1	RepeatMasker	DNA/hAT-Ac	26149	26443	1234	+	.	ID="DNA8-67_AP";Tend="382";Tstart="1";shortTE="F";uid="ad3c59b7-dc41-4bc2-86ff-122f0af9c211"
VSBQ01000166.1	RepeatMasker	DNA/Ginger	146947	147315	521	+	.	ID="RND-6_FAMILY-7106";Tend="1487";Tstart="1123";shortTE="F";uid="079161c3-ca11-411a-8e82-23f252ef09ec"
VSBQ01000166.1	RepeatMasker	Unknown	596769	597698	2801	+	.	ID="RND-6_FAMILY-8809";Tend="2451";Tstart="1593";shortTE="F";uid="0f1828ee-e2e0-4625-bc2f-3096998c9398"
VSBQ01000166.1	RepeatMasker	Unknown	418843	419222	445	+	.	ID="RND-5_FAMILY-13845";TEgroup="ctg_166%7CRND-5_FAMILY-13845%7C1";Tend="1260";Tstart="966";shortTE="F";uid="69f02ece-17cd-42d4-8ead-9689456fe1a5"
VSBQ01000166.1	RepeatMasker	DNA/hAT	191902	192037	741	+	.	ID="DNA8-105_AP";Tend="141";Tstart="1";shortTE="F";uid="6418d5d0-5cd8-4938-a1bb-d95cceabc8d0"
VSBQ01000166.1	RepeatMasker	DNA/Kolobok-E	234121	234323	806	+	.	ID="RND-6_FAMILY-16369";Tend="1545";Tstart="1337";shortTE="F";uid="89014b21-621c-49df-9765-5864c4ac11b5"
VSBQ01000166.1	RepeatMasker	Unknown	66688	66856	1175	+	.	ID="RND-6_FAMILY-3489";Tend="1054";Tstart="892";shortTE="F";uid="7d62d2f4-8bee-4a34-a612-45e7a8a362b3"
VSBQ01000166.1	RepeatMasker	DNA/Ginger-1	129888	130090	922	+	.	ID="RND-5_FAMILY-357";Tend="1336";Tstart="1136";shortTE="F";uid="af59c70b-823a-4955-b3b0-e8274fd7b5b6"
VSBQ01000166.1	RepeatMasker	DNA	526858	527480	1611	+	.	ID="DNA4-3_AP";Tend="634";Tstart="1";shortTE="F";uid="2be80475-398e-4de8-914d-120f15148187"
VSBQ01000166.1	RepeatMasker	DNA	400162	400391	1270	+	.	ID="ttaa4_ap";Tend="432";Tstart="201";shortTE="F";uid="156af2dc-452a-4bc2-b8d1-42af1c12cc53"
VSBQ01000166.1	RepeatMasker	LTR/Gypsy	415982	416082	538	+	.	ID="RND-1_FAMILY-225";Tend="1650";Tstart="1555";shortTE="F";uid="f18268bc-08b8-4131-814c-ca248148c5c0"
VSBQ01000166.1	RepeatMasker	DNA	346807	347292	2075	+	.	ID="DNA4-1_AP";Tend="499";Tstart="1";shortTE="F";uid="15dc2010-bc84-494e-95fc-4f20736f7778"
VSBQ01000166.1	RepeatMasker	Unknown	181577	182326	2155	+	.	ID="RND-6_FAMILY-10496";Tend="1696";Tstart="917";shortTE="F";uid="b6174a24-8f46-4a49-bceb-c52c457c894c"
VSBQ01000166.1	RepeatMasker	DNA/TcMar-Mariner	7721	8491	666	+	.	ID="rnd-6_family-2867";Tend="1373";Tstart="1011";shortTE="F";uid="325be4f9-e217-42e1-b083-fedb638e70a6"
VSBQ01000166.1	RepeatMasker	RC/Helitron	669634	669821	887	+	.	ID="RND-5_FAMILY-1400";Tend="1742";Tstart="1553";shortTE="F";uid="0fcba865-7a6b-4f78-88e3-c60d4e081fa3"
VSBQ01000166.1	RepeatMasker	Unknown	609368	609519	459	+	.	ID="RND-1_FAMILY-15";Tend="1096";Tstart="945";shortTE="F";uid="36d3c27c-9475-4ded-a26d-a6ce4dffd8e5"
VSBQ01000166.1	RepeatMasker	Unknown	67232	67517	1700	+	.	ID="RND-6_FAMILY-3489";Tend="1317";Tstart="1051";shortTE="F";uid="09105882-d4ca-46d9-a254-bad7aea8b700"
VSBQ01000166.1	RepeatMasker	Unknown	174678	174932	1006	+	.	ID="RND-4_FAMILY-1665";Tend="1188";Tstart="921";shortTE="F";uid="76eb2ea3-b88b-4c40-9099-6a6a93b9b1b1"
VSBQ01000166.1	RepeatMasker	DNA/Ginger	640602	641666	738	+	.	ID="RND-6_FAMILY-7106";TEgroup="ctg_166%7CRND-6_FAMILY-7106%7C2";Tend="2170";Tstart="654";shortTE="F";uid="b817a61e-c3b1-4ea5-9eee-d28f8c808d2b"
VSBQ01000166.1	RepeatMasker	DNA/hAT-Ac	324933	325603	3558	+	.	ID="RND-5_FAMILY-916";Tend="1619";Tstart="958";shortTE="F";uid="a9edf343-54f1-431e-99cf-92321b6946ea"
VSBQ01000166.1	RepeatMasker	DNA	392344	392676	1031	+	.	ID="DNA4-2_AP";Tend="311";Tstart="1";shortTE="F";uid="ccf7ba1a-ed7d-47e3-ab48-7c01c4ae5dd7"
VSBQ01000166.1	RepeatMasker	DNA/TcMar-m44?	382541	382674	500	+	.	ID="DNA4-10_AP";Tend="159";Tstart="27";shortTE="F";uid="bd6d22f8-ef11-4e38-9d7c-57105dd9ab87"
VSBQ01000166.1	RepeatMasker	Unknown	303102	303397	752	+	.	ID="RND-4_FAMILY-3026";TEgroup="ctg_166%7CRND-4_FAMILY-3026%7C1";Tend="1374";Tstart="929";shortTE="F";uid="ea5529bf-a7c1-4ea8-bdbb-6ea7a7eb01d5"
VSBQ01000166.1	RepeatMasker	DNA/Ginger-1	353248	354443	7540	+	.	ID="RND-6_FAMILY-1155";Tend="1968";Tstart="801";shortTE="F";uid="7f9646a4-dd53-4cea-82f8-dc99d991bce9"
VSBQ01000166.1	RepeatMasker	DNA/Kolobok-T2	203628	204202	837	+	.	ID="KOLOBOK-2_AP";TEgroup="ctg_166%7CKOLOBOK-2_AP%7C1";Tend="362";Tstart="13";shortTE="F";uid="6ec6b26b-769f-4756-8c43-b8687e61106d"
VSBQ01000166.1	RepeatMasker	DNA/hAT-Ac	302955	303057	418	+	.	ID="RND-6_FAMILY-2344";Tend="808";Tstart="707";shortTE="F";uid="b09d3980-d57d-4b6f-9e89-7161c1fa00b4"
VSBQ01000166.1	RepeatMasker	DNA/hAT?	669729	669871	747	+	.	ID="RND-5_FAMILY-2837";Tend="1658";Tstart="1516";shortTE="F";uid="feca1700-d30d-48d2-bb19-b8e16fc99101"
VSBQ01000166.1	RepeatMasker	DNA	391030	391196	441	+	.	ID="RND-6_FAMILY-10116";Tend="1060";Tstart="892";shortTE="F";uid="bc9b765c-d090-4dfe-bfee-0e89781e085c"
VSBQ01000166.1	RepeatMasker	Unknown	379730	380014	539	+	.	ID="RND-1_FAMILY-15";Tend="1241";Tstart="937";shortTE="F";uid="ba3d6f05-025f-462a-9657-7cc7069c1534"
VSBQ01000166.1	RepeatMasker	Retroposon?	535507	535647	450	+	.	ID="RND-1_FAMILY-68";Tend="727";Tstart="589";shortTE="F";uid="ae8f8270-d492-4cb7-a04d-b8a89c83d7ea"
VSBQ01000166.1	RepeatMasker	Retroposon?	420017	420584	516	+	.	ID="SINE2-1_AP";Tend="1421";Tstart="410";shortTE="F";uid="087689c1-437d-412e-921d-6852e50b953d"
VSBQ01000166.1	RepeatMasker	RC/Helitron	661008	661192	1155	+	.	ID="RND-1_FAMILY-26";Tend="980";Tstart="792";shortTE="F";uid="08dfeeed-dcb5-4d93-bfe9-3fc14aeafaab"
VSBQ01000166.1	RepeatMasker	DNA	557518	557702	906	+	.	ID="DNAX-2_AP";Tend="467";Tstart="299";shortTE="F";uid="1555fd00-05d7-4bcf-9c79-e09f86f0fc9b"
VSBQ01000166.1	RepeatMasker	Unknown	548793	549053	1154	+	.	ID="RND-1_FAMILY-256";Tend="1212";Tstart="938";shortTE="F";uid="07b91382-1979-41f6-8975-6c6224f1c58b"
VSBQ01000166.1	RepeatMasker	LTR/Gypsy	603113	604127	7282	+	.	ID="RND-1_FAMILY-225";Tend="1822";Tstart="802";shortTE="F";uid="0a7de53d-3ec3-4e5f-adbf-4ae9e63e9669"
VSBQ01000166.1	RepeatMasker	DNA	172319	172532	1103	-	.	ID="RND-5_FAMILY-5886";Tend="1204";Tstart="974";shortTE="F";uid="f67d7a28-8a44-42b2-bc5a-dcc0e33c0e46"
VSBQ01000166.1	RepeatMasker	LINE/I	521078	521334	1853	-	.	ID="RND-6_FAMILY-2899";Tend="1048";Tstart="791";shortTE="F";uid="b047c3d0-a9ee-4e55-8cc2-5d3bd19c54da"
VSBQ01000166.1	RepeatMasker	Retroposon?	59050	59675	4255	-	.	ID="RND-1_FAMILY-101";Tend="732";Tstart="146";shortTE="F";uid="1c12232b-e259-4a43-ad1e-f6ce96603d67"
VSBQ01000166.1	RepeatMasker	DNA	456122	456343	414	-	.	ID="TTAA2D_AP";Tend="207";Tstart="5";shortTE="F";uid="ddb6f731-14b9-4701-a9c4-a183482150ea"
VSBQ01000166.1	RepeatMasker	DNA/hAT?	610912	611066	724	-	.	ID="RND-5_FAMILY-2837";Tend="1114";Tstart="959";shortTE="F";uid="edc13fba-b922-4cf4-adff-87cbaa5c0a08"
VSBQ01000166.1	RepeatMasker	Retroposon?	515675	515819	442	-	.	ID="RND-1_FAMILY-68";Tend="723";Tstart="590";shortTE="F";uid="e98136c4-a722-4112-9998-1a01fa82e35b"
VSBQ01000166.1	RepeatMasker	DNA/hAT-Ac	600378	600516	564	-	.	ID="RND-6_FAMILY-10257";Tend="167";Tstart="39";shortTE="F";uid="dc5aa4e7-8c7d-4bd5-8c3e-c8676a53e4ff"
VSBQ01000166.1	RepeatMasker	RC/Helitron	336707	336845	441	-	.	ID="RND-1_FAMILY-67";Tend="1367";Tstart="1230";shortTE="F";uid="2917f656-bfd4-48db-90f4-155ffc916268"
VSBQ01000166.1	RepeatMasker	DNA	484854	485065	497	-	.	ID="DNA4-1_AP";Tend="821";Tstart="602";shortTE="F";uid="e0e7a7cf-1ba4-42c5-9371-e1d2b3bb5deb"
VSBQ01000166.1	RepeatMasker	LTR/Gypsy	559201	559365	488	-	.	ID="RND-6_FAMILY-6104";Tend="334";Tstart="154";shortTE="F";uid="95f9c709-9689-4ea6-9664-39042d7e89dc"
VSBQ01000166.1	RepeatMasker	Unknown	383307	383514	1134	-	.	ID="RND-1_FAMILY-228";Tend="1120";Tstart="954";shortTE="F";uid="c97f56e7-7658-4dfb-92df-1e5b3c0f678b"
VSBQ01000166.1	RepeatMasker	Unknown	567419	567523	483	-	.	ID="RND-6_FAMILY-5533";Tend="951";Tstart="849";shortTE="F";uid="98ee0406-4b61-4cde-9c4f-6e80e027e38f"
VSBQ01000166.1	RepeatMasker	Unknown	342906	343201	1003	-	.	ID="RND-4_FAMILY-1665";Tend="1205";Tstart="898";shortTE="F";uid="9ce05d21-8b89-45f5-a219-41d4216ab558"
VSBQ01000166.1	RepeatMasker	Unknown	277201	277527	2102	-	.	ID="RND-5_FAMILY-3783";Tend="1062";Tstart="737";shortTE="F";uid="f61db35d-be98-4bb9-9c56-527a70ceb4f4"
VSBQ01000166.1	RepeatMasker	DNA/Ginger-1	229596	230008	2025	-	.	ID="RND-6_FAMILY-1155";Tend="1648";Tstart="1220";shortTE="F";uid="701effc9-095a-4625-b6d9-6a9db2b98bee"
VSBQ01000166.1	RepeatMasker	DNA/hAT	8494	8990	2915	-	.	ID="dna8-38_ap";Tend="808";Tstart="1";shortTE="F";uid="d7eec39c-6eb7-4108-9ac1-40c4d76ca932"
VSBQ01000166.1	RepeatMasker	DNA/hAT?	336373	336727	880	-	.	ID="RND-4_FAMILY-532";Tend="1508";Tstart="1142";shortTE="F";uid="89b20381-1c71-4cd2-a7e6-6e89a735f2c2"
VSBQ01000166.1	RepeatMasker	DNA/hAT	542406	542555	686	-	.	ID="RND-5_FAMILY-8258";Tend="251";Tstart="93";shortTE="F";uid="20d779b5-979d-4755-92f3-2b42a43383f5"
VSBQ01000166.1	RepeatMasker	DNA/Ginger	605865	606042	438	-	.	ID="RND-1_FAMILY-259";Tend="767";Tstart="596";shortTE="F";uid="91f4440a-fa5e-47f1-9b5a-3a3bacaf3d1f"
VSBQ01000166.1	RepeatMasker	Retroposon?	579876	580500	476	-	.	ID="SINE2-2_AP";Tend="1436";Tstart="824";shortTE="F";uid="f6bc1a5e-2636-4b8c-a087-d387d500fcfa"
VSBQ01000166.1	RepeatMasker	Unknown	598588	598955	2769	-	.	ID="RND-1_FAMILY-20";Tend="1333";Tstart="966";shortTE="F";uid="c2f65873-3eeb-4b8b-8b81-a6e2eabd201f"
VSBQ01000166.1	RepeatMasker	RC/Helitron	337114	337296	866	-	.	ID="RND-1_FAMILY-67";Tend="1375";Tstart="1191";shortTE="F";uid="f74d83f9-6a1e-4d3a-a916-bf2992b6593f"
VSBQ01000166.1	RepeatMasker	DNA	390930	391178	767	-	.	ID="TTAA2B_AP";Tend="246";Tstart="3";shortTE="F";uid="a7d35d31-4fb1-4129-8c32-9fa73fe1ad26"
VSBQ01000166.1	RepeatMasker	DNA/Ginger-1	418445	418814	755	-	.	ID="RND-6_FAMILY-1155";Tend="2067";Tstart="1727";shortTE="F";uid="2d13f037-7128-4778-9e40-1ac27766ddfc"
VSBQ01000166.1	RepeatMasker	RC/Helitron	376825	376953	449	-	.	ID="RND-6_FAMILY-17770";Tend="1382";Tstart="1265";shortTE="F";uid="e0410f91-b6ae-44bb-953a-50bbaeef0e4c"
VSBQ01000166.1	RepeatMasker	DNA/Ginger	109289	109981	1130	-	.	ID="RND-1_FAMILY-259";Tend="1237";Tstart="588";shortTE="F";uid="8ac325f1-2e6f-4e4d-85f6-0f45abe4206d"
VSBQ01000166.1	RepeatMasker	DNA/hAT-Tip100	192572	193125	1905	-	.	ID="RND-4_FAMILY-1063";Tend="1749";Tstart="1215";shortTE="F";uid="727c8a01-0230-4780-8754-145e1e477525"
VSBQ01000166.1	RepeatMasker	LINE/I-Jockey	590643	591646	4140	-	.	ID="RND-6_FAMILY-18819";Tend="1588";Tstart="601";shortTE="F";uid="a46438ba-d73c-4f0e-a712-0628b6051768"
VSBQ01000166.1	RepeatMasker	DNA/Ginger	594458	594824	2599	-	.	ID="RND-6_FAMILY-7106";Tend="2165";Tstart="1805";shortTE="F";uid="cbce1594-1083-4350-bd90-00e8dc0af744"
VSBQ01000166.1	RepeatMasker	DNA	524060	524179	802	-	.	ID="ttaa26b_ap";Tend="325";Tstart="207";shortTE="F";uid="acca55da-69cf-492f-acdb-47f4a150ffa2"
VSBQ01000166.1	RepeatMasker	DNA/Kolobok-E	10329	10461	436	-	.	ID="KOLOBOKE-2_AP";Tend="1275";Tstart="1127";shortTE="F";uid="cec10029-074c-44e5-8c9b-4a6e0854cb65"
VSBQ01000166.1	RepeatMasker	DNA/hAT-Tip100	222349	223003	2587	-	.	ID="RND-6_FAMILY-7035";Tend="647";Tstart="4";shortTE="F";uid="82c63205-4a62-45e1-81c2-c3e478ab2e71"
VSBQ01000166.1	RepeatMasker	Unknown	131191	131431	1656	-	.	ID="RND-1_FAMILY-329";Tend="1379";Tstart="1137";shortTE="F";uid="c56ce8af-e935-48be-809e-0bd1f5670f3f"
VSBQ01000166.1	RepeatMasker	RC/Helitron	517436	517588	656	-	.	ID="RND-6_FAMILY-5058";Tend="1173";Tstart="996";shortTE="F";uid="2e594a70-7439-4f29-9ba5-eab89f37a6fe"
VSBQ01000166.1	RepeatMasker	Unknown	483662	483949	891	-	.	ID="RND-6_FAMILY-18561";Tend="1182";Tstart="893";shortTE="F";uid="ce032e45-c6fa-4076-99af-7470fcb4e381"
VSBQ01000166.1	RepeatMasker	DNA/hAT	568024	568259	1091	-	.	ID="rnd-5_family-5896";Tend="946";Tstart="784";shortTE="F";uid="2754e55b-bbca-499d-bfe1-976a9e9fe8dc"
VSBQ01000166.1	RepeatMasker	DNA/Ginger-1	289160	289631	2986	-	.	ID="RND-5_FAMILY-357";Tend="1495";Tstart="996";shortTE="F";uid="4d4658dd-0277-43fe-8a9c-3e701830349f"
VSBQ01000166.1	RepeatMasker	LINE/R1	655793	655923	635	-	.	ID="RND-6_FAMILY-2096";Tend="1042";Tstart="916";shortTE="F";uid="1c0aa442-697f-4165-9868-dfd6aa2b5930"
VSBQ01000166.1	RepeatMasker	Unknown	658368	658679	1120	-	.	ID="RND-4_FAMILY-1665";Tend="1240";Tstart="898";shortTE="F";uid="c74d185c-4e53-4651-a1b9-910b57b5566c"
VSBQ01000166.1	RepeatMasker	DNA/Sola-1	653324	654201	4423	-	.	ID="RND-6_FAMILY-4520";Tend="1477";Tstart="596";shortTE="F";uid="2a0a87b1-8faa-4dbe-a9a1-09463e272799"
VSBQ01000166.1	RepeatMasker	DNA/hAT-hAT19	4907	5460	2895	-	.	ID="RND-6_FAMILY-11560";Tend="1483";Tstart="953";shortTE="F";uid="ef7adce8-a6b3-4d75-a5c6-44caf397e6ce"
VSBQ01000166.1	RepeatMasker	DNA	416688	417197	2560	-	.	ID="ttaa26b_ap";Tend="566";Tstart="2";shortTE="F";uid="a0cc379d-c22d-4e65-b874-6fe7bd698902"
VSBQ01000166.1	RepeatMasker	DNA	449473	449980	2873	-	.	ID="RND-4_FAMILY-398";Tend="1447";Tstart="939";shortTE="F";uid="f6212911-2058-4156-aabc-fc3c695d7384"
VSBQ01000166.1	RepeatMasker	LTR/Gypsy	385276	385403	484	-	.	ID="RND-6_FAMILY-6665";Tend="270";Tstart="138";shortTE="F";uid="39a2f2ac-87b9-43c4-9439-d501cae71cfc"
VSBQ01000166.1	RepeatMasker	Unknown	232092	233491	6597	-	.	ID="RND-6_FAMILY-899";Tend="1515";Tstart="348";shortTE="F";uid="c8f2d748-bc96-4f86-a57e-28a946e5c6c3"
VSBQ01000166.1	RepeatMasker	DNA	405114	405512	1694	-	.	ID="DNA4-2_AP";Tend="444";Tstart="1";shortTE="F";uid="4c0a96b2-314e-4d9b-a2dd-8797ecc184f9"
VSBQ01000166.1	RepeatMasker	DNA	416256	416384	936	-	.	ID="ttaa26b_ap";Tend="573";Tstart="445";shortTE="F";uid="8dc8d349-6218-4a60-97b0-6c401ea85875"
VSBQ01000166.1	RepeatMasker	Unknown	141715	141967	1879	-	.	ID="RND-5_FAMILY-10452";Tend="1160";Tstart="903";shortTE="F";uid="a1905173-a09f-48ae-be73-646674ccc931"
VSBQ01000166.1	RepeatMasker	DNA/Sola-1	523755	524049	651	-	.	ID="RND-1_FAMILY-104";Tend="2128";Tstart="1812";shortTE="F";uid="b52c9462-d2c2-4fa7-bd3f-3bbedc91ad72"
VSBQ01000166.1	RepeatMasker	Unknown	159994	160107	515	-	.	ID="RND-6_FAMILY-10496";Tend="1041";Tstart="929";shortTE="F";uid="a1638688-f3da-4440-9fb7-111f653368d7"
VSBQ01000166.1	RepeatMasker	Retroposon?	630183	630369	503	-	.	ID="RND-6_FAMILY-7125";Tend="1398";Tstart="1253";shortTE="F";uid="8454389e-aa71-452f-ace7-1a86974fe0c6"
VSBQ01000166.1	RepeatMasker	DNA	280755	281317	3717	-	.	ID="ttaa26b_ap";Tend="573";Tstart="1";shortTE="F";uid="e69af0cf-3aff-4b39-9257-29f9c1fdd282"
VSBQ01000166.1	RepeatMasker	DNA/MULE-MuDR	149409	150140	4265	-	.	ID="RND-6_FAMILY-6884";Tend="1878";Tstart="1173";shortTE="F";uid="e74799ca-2f10-4565-adf3-4fc5092c6426"
VSBQ01000166.1	RepeatMasker	DNA/Kolobok-E	629873	630029	530	-	.	ID="RND-4_FAMILY-171";Tend="1216";Tstart="1065";shortTE="F";uid="5e20c356-a38f-4ca5-94a4-912dad130a7c"
VSBQ01000166.1	RepeatMasker	DNA/hAT-Ac	1841	1960	624	-	.	ID="RND-6_FAMILY-1076";Tend="1260";Tstart="1138";shortTE="F";uid="f3975fd3-a268-4ba8-89a4-84373863f7d6"
VSBQ01000166.1	RepeatMasker	Unknown	650693	650813	660	-	.	ID="RND-6_FAMILY-18561";Tend="1034";Tstart="921";shortTE="F";uid="4b6a46ad-86a7-49dc-9b2c-5908b5d9bc6c"
VSBQ01000166.1	RepeatMasker	DNA/hAT-Tip100	178017	178713	4316	-	.	ID="RND-6_FAMILY-18338";Tend="1364";Tstart="655";shortTE="F";uid="ec737988-faf1-46a2-8596-9739e2620827"
VSBQ01000166.1	RepeatMasker	Retroposon?	133404	133821	2279	-	.	ID="RND-1_FAMILY-338";Tend="988";Tstart="576";shortTE="F";uid="fcf43de7-7069-4134-8d23-b852a3bc1d90"
VSBQ01000166.1	RepeatMasker	Unknown	295442	295841	1795	-	.	ID="RND-4_FAMILY-3026";Tend="1335";Tstart="958";shortTE="F";uid="1e8a5c2a-56a2-4b0e-8d9c-fc785b3284bd"
VSBQ01000166.1	RepeatMasker	DNA/hAT?	619792	620362	1347	-	.	ID="rnd-6_family-11462";Tend="600";Tstart="266";shortTE="F";uid="82683d8b-d1d0-47c3-9a10-1cf70a73b12c"
VSBQ01000166.1	RepeatMasker	DNA/Kolobok-E	554013	554232	461	-	.	ID="RND-6_FAMILY-3940";Tend="956";Tstart="754";shortTE="F";uid="9219f89f-a844-4c36-9219-b7dd6176dbd8"
VSBQ01000166.1	RepeatMasker	DNA/Ginger-1	251359	252764	9225	-	.	ID="RND-6_FAMILY-1155";Tend="2258";Tstart="800";shortTE="F";uid="90b2c34c-4c62-4572-b367-2b5f277f2851"
VSBQ01000166.1	RepeatMasker	DNA	524680	524867	1003	-	.	ID="ttaa26b_ap";Tend="197";Tstart="3";shortTE="F";uid="210a9078-e384-47a8-8c08-9c5a9ae6415d"
VSBQ01000166.1	RepeatMasker	DNA	370043	370445	1153	-	.	ID="TTAA2D_AP";Tend="421";Tstart="1";shortTE="F";uid="4137aaaf-a2a7-4ba0-92d2-a0c966bd71a1"
VSBQ01000166.1	RepeatMasker	DNA/TcMar-m44?	134479	134642	553	-	.	ID="DNA4-9B_AP";Tend="181";Tstart="5";shortTE="F";uid="eadd6455-7f45-433a-b5f0-793a7ecc7d0f"
VSBQ01000166.1	RepeatMasker	DNA/hAT	493098	493621	3318	-	.	ID="DNA8-101_AP";Tend="567";Tstart="1";shortTE="F";uid="b5f1bcc5-68cc-4dde-bb3a-fd6cc21f0de2"
VSBQ01000166.1	RepeatMasker	DNA/Maverick	514285	514762	2268	-	.	ID="RND-6_FAMILY-379";Tend="1176";Tstart="711";shortTE="F";uid="07a3bc81-b338-47e3-bb09-6270ad854201"
VSBQ01000166.1	RepeatMasker	DNA/hAT	277624	277953	1126	-	.	ID="RND-1_FAMILY-19";Tend="1176";Tstart="857";shortTE="F";uid="24f7166b-63ef-47e4-9f2f-ec81045a6488"
VSBQ01000166.1	RepeatMasker	LTR/Pao	673107	673623	433	-	.	ID="BEL-3_DMOJ-I";Tend="5526";Tstart="4786";shortTE="F";uid="8b791520-01ca-4db0-91ec-af7e7296ba2c"
VSBQ01000166.1	RepeatMasker	DNA/hAT-Ac	385984	386393	895	-	.	ID="RND-6_FAMILY-5202";Tend="1383";Tstart="937";shortTE="F";uid="8e9039fc-b5f0-4c94-8f27-a9de731d01e9"
VSBQ01000166.1	RepeatMasker	Retroposon?	127438	127984	3313	-	.	ID="RND-6_FAMILY-12621";Tend="1496";Tstart="958";shortTE="F";uid="0025b655-d667-4525-aae2-a1a09701d046"
VSBQ01000166.1	RepeatMasker	DNA/Ginger-1	1638	1855	1513	-	.	ID="RND-6_FAMILY-1155";Tend="1016";Tstart="796";shortTE="F";uid="51ee45ad-919d-4cb6-b7eb-35b31c3079ca"
VSBQ01000166.1	RepeatMasker	DNA/Ginger	630383	630899	897	-	.	ID="RND-6_FAMILY-7106";Tend="1688";Tstart="1197";shortTE="F";uid="425167eb-422b-4841-b8ab-1f537b9fa1bf"
VSBQ01000166.1	RepeatMasker	Retroposon?	185861	185975	580	-	.	ID="RND-1_FAMILY-185";Tend="1637";Tstart="1532";shortTE="F";uid="7aae5aac-f39a-40d2-8ba8-9fdb1f6afa30"
VSBQ01000166.1	RepeatMasker	Unknown	170589	170828	784	-	.	ID="RND-4_FAMILY-1665";Tend="1179";Tstart="921";shortTE="F";uid="b2ab4f9d-c2ea-442c-aa81-58ba27255234"
VSBQ01000166.1	RepeatMasker	DNA/Ginger	16494	16619	497	-	.	ID="RND-1_FAMILY-259";Tend="1974";Tstart="1852";shortTE="F";uid="bfd7972a-c783-4598-b47b-66417190a7d1"
VSBQ01000166.1	RepeatMasker	DNA/Kolobok-E	614224	614607	834	-	.	ID="KOLOBOKE-2_AP";Tend="2246";Tstart="1820";shortTE="F";uid="52ce7de3-e543-4d9d-af2d-349b22709725"
VSBQ01000166.1	RepeatMasker	DNA	647036	647349	636	-	.	ID="DNA4-3_AP";Tend="299";Tstart="1";shortTE="F";uid="ad6c0547-11e1-4e0c-9666-2245451b55ed"
VSBQ01000166.1	RepeatMasker	Unknown	245493	245771	520	-	.	ID="RND-5_FAMILY-5634";Tend="440";Tstart="193";shortTE="F";uid="e302260a-84cc-4b65-81cf-f38a3c6d1eef"
VSBQ01000166.1	RepeatMasker	Unknown	211147	211589	1424	-	.	ID="RND-6_FAMILY-10496";Tend="1256";Tstart="833";shortTE="F";uid="064c390b-a730-42b8-927a-2ea9f64b6474"
VSBQ01000166.1	RepeatMasker	DNA	147952	148483	864	-	.	ID="DNA4-2_AP";Tend="544";Tstart="22";shortTE="F";uid="2751c9e7-7a8b-4a60-9b4e-a2855265fb8f"
VSBQ01000166.1	RepeatMasker	Unknown	215779	216103	1331	-	.	ID="RND-6_FAMILY-11771";Tend="1149";Tstart="812";shortTE="F";uid="d01db135-b285-428c-9d19-881287bd64f9"
VSBQ01000166.1	RepeatMasker	Unknown	1	1636	7028	-	.	ID="RND-1_FAMILY-1";Tend="2175";Tstart="444";shortTE="F";uid="f5da6e92-087c-4e74-bf86-082a5ba3d05c"
VSBQ01000166.1	RepeatMasker	Retroposon?	549539	549640	503	-	.	ID="RND-6_FAMILY-12621";Tend="1173";Tstart="1070";shortTE="F";uid="76e39c70-e7f4-4e6e-ba69-349851679249"
VSBQ01000166.1	RepeatMasker	Unknown	103400	103616	682	-	.	ID="RND-5_FAMILY-3602";Tend="1513";Tstart="1340";shortTE="F";uid="a403a298-5b6a-4cd3-9025-ba78d4209fc5"
VSBQ01000166.1	RepeatMasker	Unknown	504231	504654	1728	-	.	ID="RND-6_FAMILY-3489";Tend="1230";Tstart="906";shortTE="F";uid="c76543f3-410f-4221-a7fd-f3900f7a4dda"
VSBQ01000166.1	RepeatMasker	Unknown	649806	650010	1340	-	.	ID="RND-6_FAMILY-18561";Tend="1223";Tstart="1024";shortTE="F";uid="2b0190f9-32fc-422a-94bd-2550d589ba66"
VSBQ01000166.1	RepeatMasker	DNA/hAT	108882	109019	852	-	.	ID="RND-5_FAMILY-578";Tend="1873";Tstart="1736";shortTE="F";uid="e626c329-0239-4937-a4a9-f879f7004fd8"
VSBQ01000166.1	RepeatMasker	Unknown	546661	548248	1975	-	.	ID="RND-6_FAMILY-11307";TEgroup="ctg_166%7CRND-6_FAMILY-11307%7C1";Tend="2026";Tstart="742";shortTE="F";uid="de4c2e3b-5e88-47e8-a70a-7e928113001d"
VSBQ01000166.1	RepeatMasker	DNA/Ginger-1	185955	186184	1465	-	.	ID="RND-6_FAMILY-1155";Tend="1010";Tstart="784";shortTE="F";uid="1315de45-ecbe-4bbd-a06d-a7d8e7d405f0"
VSBQ01000166.1	RepeatMasker	Unknown	224085	224320	545	-	.	ID="RND-5_FAMILY-4096";Tend="1003";Tstart="757";shortTE="F";uid="50e67d08-e2e0-403e-b80d-ab7cf2459711"
VSBQ01000166.1	RepeatMasker	Unknown	502987	503352	2049	-	.	ID="RND-6_FAMILY-9488";Tend="1700";Tstart="1340";shortTE="F";uid="6e51de76-3fa9-4433-ab9d-f5c800251486"
VSBQ01000166.1	RepeatMasker	Retroposon?	183461	184295	3623	-	.	ID="RND-6_FAMILY-6067";Tend="1733";Tstart="909";shortTE="F";uid="7e571f63-f6e9-46c6-85a1-7a08d2bb6db1"
VSBQ01000166.1	RepeatMasker	Unknown	171000	171150	454	-	.	ID="RND-1_FAMILY-108";Tend="2067";Tstart="1898";shortTE="F";uid="bc7d171e-328a-4065-90f2-c31159c10520"
VSBQ01000166.1	RepeatMasker	Retroposon?	419237	419822	1942	-	.	ID="RND-5_FAMILY-116";Tend="1248";Tstart="674";shortTE="F";uid="882b4144-e5ac-4af8-9eab-723eac137c82"
VSBQ01000166.1	RepeatMasker	DNA	70999	71589	1148	-	.	ID="DNA4-2_AP";Tend="620";Tstart="23";shortTE="F";uid="68934ec5-4800-4ce3-ac06-b5162a309faa"
VSBQ01000166.1	RepeatMasker	Unknown	553392	553629	402	-	.	ID="RND-6_FAMILY-764";Tend="1166";Tstart="918";shortTE="F";uid="589de194-46d2-4976-8ba2-2bf66951fb15"
VSBQ01000166.1	RepeatMasker	DNA	608086	608286	490	-	.	ID="DNA4-3_AP";Tend="246";Tstart="27";shortTE="F";uid="41a0a3a5-bf15-4492-bb6f-de06e17ce941"
VSBQ01000166.1	RepeatMasker	RC/Helitron	669038	669767	3487	-	.	ID="RND-6_FAMILY-1114";Tend="1698";Tstart="1038";shortTE="F";uid="9cd3d7cf-d92d-4212-b213-16b9e48c4af6"
VSBQ01000166.1	RepeatMasker	RC/Helitron	661190	661655	2777	-	.	ID="RND-1_FAMILY-204";Tend="1309";Tstart="815";shortTE="F";uid="ab304608-63a6-490a-a351-adc67c2a8e02"
VSBQ01000166.1	RepeatMasker	DNA	528051	528457	1324	-	.	ID="ttaa4c_ap";Tend="409";Tstart="10";shortTE="F";uid="52f96dc7-f0e3-4a78-a0b0-3aa13ed94edb"
VSBQ01000166.1	RepeatMasker	Unknown	374238	374544	1927	-	.	ID="RND-6_FAMILY-25037";Tend="1274";Tstart="973";shortTE="F";uid="74303a71-05af-43ee-9b0c-8cc0508c2252"
VSBQ01000166.1	RepeatMasker	DNA	632098	632364	1032	-	.	ID="dna4-1_ap";Tend="823";Tstart="636";shortTE="F";uid="e2aa7726-97ac-432e-8a35-d91e4b77d892"
VSBQ01000166.1	RepeatMasker	RC/Helitron	434438	435695	9300	-	.	ID="RND-1_FAMILY-378";Tend="1751";Tstart="521";shortTE="F";uid="4d4a6aa2-0829-4ed5-a9f6-ad5683acf23f"
VSBQ01000166.1	RepeatMasker	DNA/Kolobok-E	354447	354660	1262	-	.	ID="RND-5_FAMILY-9815";Tend="1628";Tstart="1404";shortTE="F";uid="a80f85d7-08c1-4edf-bbdc-e4a02884bbf9"
VSBQ01000166.1	RepeatMasker	Unknown	568595	568820	582	-	.	ID="RND-1_FAMILY-8";Tend="1228";Tstart="988";shortTE="F";uid="48062241-0fb1-4187-a553-d34bfeb721ec"
VSBQ01000166.1	RepeatMasker	DNA/hAT	129940	130141	999	-	.	ID="RND-5_FAMILY-3489";Tend="1135";Tstart="948";shortTE="F";uid="c68d18ad-664b-4a12-a559-bb16347b93e3"
VSBQ01000166.1	RepeatMasker	DNA/hAT-Charlie	16103	16489	2264	-	.	ID="RND-5_FAMILY-15578";Tend="1322";Tstart="963";shortTE="F";uid="d7643cd4-cea1-4932-adb5-843eb4392601"
VSBQ01000166.1	RepeatMasker	Unknown	286249	286522	502	-	.	ID="RND-1_FAMILY-15";Tend="1194";Tstart="915";shortTE="F";uid="88607583-96c2-42b6-bf8a-58dfc8aba776"
VSBQ01000166.1	RepeatMasker	Retroposon?	412503	412701	596	-	.	ID="RND-6_FAMILY-7125";Tend="1364";Tstart="1176";shortTE="F";uid="c0e23176-c912-4126-8667-8b6611bb77b7"
VSBQ01000166.1	RepeatMasker	DNA/Kolobok-E	370785	370941	585	-	.	ID="rnd-4_family-171";Tend="1189";Tstart="1069";shortTE="F";uid="3ee16904-dc4d-4dc9-ba2f-d7d3b581301a"
VSBQ01000166.1	RepeatMasker	Unknown	231169	232087	2680	-	.	ID="RND-6_FAMILY-899";TEgroup="ctg_166%7CRND-6_FAMILY-899%7C1";Tend="2289";Tstart="1496";shortTE="F";uid="89c070da-e700-4e64-a8b1-2018e1e91d2c"
VSBQ01000166.1	RepeatMasker	DNA/Ginger-1	190443	191018	3511	-	.	ID="RND-6_FAMILY-1155";Tend="1400";Tstart="823";shortTE="F";uid="85727b00-48c3-405a-b1bc-dd839fc5d36c"
VSBQ01000166.1	RepeatMasker	DNA/Kolobok-E	549050	549165	582	-	.	ID="RND-6_FAMILY-30263";Tend="1581";Tstart="1452";shortTE="F";uid="63693a68-4cc8-4f63-90ee-d7dfeff7f6d9"
VSBQ01000166.1	RepeatMasker	Unknown	503516	504072	3076	-	.	ID="RND-6_FAMILY-9488";Tend="1270";Tstart="695";shortTE="F";uid="f51e4355-307f-40f0-b9ce-9917a297cc25"
VSBQ01000166.1	RepeatMasker	Unknown	133978	134130	1240	-	.	ID="RND-1_FAMILY-329";Tend="1148";Tstart="996";shortTE="F";uid="735a847c-b2be-4db5-9d06-e1d4e5011fdb"
VSBQ01000166.1	RepeatMasker	LTR/Gypsy	558150	558724	864	-	.	ID="RND-6_FAMILY-6104";Tend="1044";Tstart="481";shortTE="F";uid="4eb95096-50b1-4397-9027-d0fa4c066de9"
VSBQ01001660.1	RepeatMasker	Unknown	1672	3628	7259	+	.	ID="RND-1_FAMILY-1";Tend="2159";Tstart="687";shortTE="F";uid="a92ca82f-7e10-47c3-800f-ecfe8e46174e"
VSBQ01016601.1	RepeatMasker	Unknown	1	565	4421	+	.	ID="RND-1_FAMILY-69";Tend="1443";Tstart="883";shortTE="F";uid="103ab679-5ef2-423e-9866-86b038efea82"
VSBQ01016602.1	RepeatMasker	DNA/Kolobok-E	1	668	5340	+	.	ID="RND-1_FAMILY-105";Tend="1083";Tstart="411";shortTE="F";uid="6f65d4f7-f545-4dc0-9d9d-ab1e2c0b3c23"
VSBQ01016603.1	RepeatMasker	RC/Helitron	1	533	4487	-	.	ID="RND-6_FAMILY-4943";Tend="536";Tstart="5";shortTE="F";uid="649b0a14-4d82-4185-9f56-38c01a40bcbe"
VSBQ01016604.1	RepeatMasker	Unknown	146	668	4276	-	.	ID="RND-6_FAMILY-8161";Tend="615";Tstart="93";shortTE="F";uid="7d03b736-ca62-41c7-9812-f0c7a45f4ed5"
VSBQ01016605.1	RepeatMasker	Unknown	1	667	3433	+	.	ID="RND-1_FAMILY-59";Tend="836";Tstart="161";shortTE="F";uid="e7c345c2-3ad4-49b7-8892-741ed744fe96"
VSBQ01016607.1	RepeatMasker	Unknown	1	668	2960	+	.	ID="RND-1_FAMILY-59";Tend="888";Tstart="4";shortTE="F";uid="aa4277e3-f974-4bb3-9f36-a56e3390cd6b"
VSBQ01016608.1	RepeatMasker	DNA/Maverick	54	332	515	+	.	ID="POLINTON-7_NVI";Tend="6224";Tstart="5946";shortTE="F";uid="332f15dd-4981-4688-abbd-8374f7afab55"
VSBQ01016608.1	RepeatMasker	DNA/Maverick	55	668	462	-	.	ID="POLINTON-3_TC";Tend="11287";Tstart="10670";shortTE="F";uid="b0688c5c-6406-4d82-8cbf-c3a1f6abfdc4"
VSBQ01001661.1	RepeatMasker	LTR/Gypsy	2075	2290	409	+	.	ID="RND-1_FAMILY-225";Tend="1373";Tstart="1161";shortTE="F";uid="ccf60812-2566-45fd-bc78-d5c3bfb5273e"
VSBQ01001661.1	RepeatMasker	Retroposon?	1569	1808	3094	+	.	ID="RND-6_FAMILY-12621";Tend="1338";Tstart="682";shortTE="F";uid="a90aa556-2640-429a-ae4b-a8262cb72061"
VSBQ01001661.1	RepeatMasker	DNA/Kolobok-E	10	228	897	+	.	ID="KOLOBOKE-3_AP";Tend="2201";Tstart="1976";shortTE="F";uid="6fc78867-368c-48aa-a805-b27ce148172e"
VSBQ01001661.1	RepeatMasker	DNA/Kolobok-E	1809	1973	498	+	.	ID="RND-6_FAMILY-6338";Tend="131";Tstart="1";shortTE="F";uid="00065205-8e22-4dec-9144-26562389eea7"
VSBQ01001661.1	RepeatMasker	DNA/Ginger-1	1	204	1675	-	.	ID="RND-6_FAMILY-1155";Tend="1005";Tstart="802";shortTE="F";uid="717ea0a6-63cc-467b-aebb-87fe10096923"
VSBQ01001661.1	RepeatMasker	Unknown	3440	3626	905	-	.	ID="RND-6_FAMILY-2317";Tend="1381";Tstart="1194";shortTE="F";uid="d267b768-6971-4607-aef7-8fdd64b9f56f"
VSBQ01001661.1	RepeatMasker	DNA/hAT-Tip100	2761	3395	1761	-	.	ID="DNA8-107_AP";Tend="702";Tstart="103";shortTE="F";uid="9ec143e9-d520-41d2-a64a-4b1d3056ba51"
VSBQ01001661.1	RepeatMasker	Unknown	614	1286	3969	-	.	ID="RND-1_FAMILY-251";Tend="1502";Tstart="833";shortTE="F";uid="652ae8ae-69df-4950-ac78-efa782e41193"
VSBQ01001661.1	RepeatMasker	DNA/Ginger	1384	1568	771	-	.	ID="RND-6_FAMILY-7106";Tend="2189";Tstart="2002";shortTE="F";uid="8e879525-c164-439f-9b5c-01d438670d2c"
VSBQ01016610.1	RepeatMasker	Unknown	1	668	5786	-	.	ID="RND-1_FAMILY-35";Tend="884";Tstart="217";shortTE="F";uid="ed283bc4-3546-480d-be81-0d2e786f4dea"
VSBQ01016611.1	RepeatMasker	DNA	1	668	5347	+	.	ID="RND-1_FAMILY-267";Tend="1220";Tstart="557";shortTE="F";uid="04cbd868-1270-4b93-9e8f-9054f8008282"
VSBQ01016612.1	RepeatMasker	Unknown	1	654	3926	+	.	ID="RND-1_FAMILY-234";Tend="871";Tstart="263";shortTE="F";uid="a7198472-2a5c-402e-a929-241626ff88a0"
VSBQ01016613.1	RepeatMasker	Unknown	1	668	3987	+	.	ID="RND-3_FAMILY-95";Tend="1635";Tstart="969";shortTE="F";uid="78643917-8b43-4d98-ba68-bda09c998258"
VSBQ01016614.1	RepeatMasker	Retroposon?	178	668	3541	+	.	ID="RND-1_FAMILY-101";Tend="575";Tstart="84";shortTE="F";uid="6c94dc8c-242b-4abb-b723-d74d3103cef5"
VSBQ01016614.1	RepeatMasker	DNA/Kolobok-E	1	207	818	+	.	ID="RND-1_FAMILY-153";Tend="2186";Tstart="1996";shortTE="F";uid="883f9864-b054-4852-bfcd-9312e447ccc7"
VSBQ01016614.1	RepeatMasker	Retroposon?	208	556	1084	-	.	ID="RND-6_FAMILY-13149";Tend="1609";Tstart="535";shortTE="F";uid="813ceb02-96be-44c8-a3d1-86097095ddfc"
VSBQ01016615.1	RepeatMasker	LINE/CR1	1	439	3806	-	.	ID="RND-5_FAMILY-253";Tend="422";Tstart="1";shortTE="F";uid="862eda71-a565-406d-90de-9539c3c9b109"
VSBQ01016617.1	RepeatMasker	Unknown	1	668	4582	+	.	ID="RND-3_FAMILY-95";Tend="1786";Tstart="1119";shortTE="F";uid="a15e8bcc-f8d5-40d4-9e52-8fb5fed2a3a2"
VSBQ01016618.1	RepeatMasker	DNA/MULE-MuDR	512	618	616	+	.	ID="RND-6_FAMILY-11521";Tend="1012";Tstart="896";shortTE="F";uid="65756148-d9ff-41fe-82b0-985f6e17b796"
VSBQ01016618.1	RepeatMasker	DNA/Kolobok-E	1	601	4584	+	.	ID="RND-1_FAMILY-116";Tend="626";Tstart="30";shortTE="F";uid="0e4a4372-d2d8-44c4-b12c-bacf67846e52"
VSBQ01016619.1	RepeatMasker	Unknown	1	668	5076	+	.	ID="RND-1_FAMILY-220";Tend="723";Tstart="1";shortTE="F";uid="7a70a024-4136-4626-ba2c-9c65f4848418"
VSBQ01001662.1	RepeatMasker	DNA/MULE-MuDR	46	922	7030	+	.	ID="RND-4_FAMILY-438";Tend="1620";Tstart="744";shortTE="F";uid="b90a3ed5-f2ac-41c7-a8f2-f068e0acd6b5"
VSBQ01001662.1	RepeatMasker	DNA	1435	1864	1421	-	.	ID="RND-5_FAMILY-10525";Tend="1730";Tstart="1294";shortTE="F";uid="c0092d9f-cfce-4cc7-bb21-949fcd40ac4d"
VSBQ01001662.1	RepeatMasker	DNA	3027	3625	4246	-	.	ID="RND-6_FAMILY-811";Tend="1945";Tstart="1395";shortTE="F";uid="a2550d9a-e088-4beb-848d-467683b4e21e"
VSBQ01016620.1	RepeatMasker	DNA/MULE-MuDR	1	233	1831	-	.	ID="RND-6_FAMILY-27295";Tend="216";Tstart="1";shortTE="F";uid="6a96c5f8-8f8a-461f-809b-f3bc579e6e07"
VSBQ01016621.1	RepeatMasker	DNA/MULE-MuDR	69	268	467	+	.	ID="RND-6_FAMILY-6884";Tend="1181";Tstart="1015";shortTE="F";uid="50cd537e-c0e3-4aa1-bc1b-2df75e448f3f"
VSBQ01016621.1	RepeatMasker	Unknown	272	668	2035	+	.	ID="RND-6_FAMILY-18677";Tend="1102";Tstart="729";shortTE="F";uid="49db6966-0f06-4d20-a10b-3a49cc52d41c"
VSBQ01016624.1	RepeatMasker	DNA/Maverick	5	668	4353	+	.	ID="RND-5_FAMILY-761";Tend="633";Tstart="1";shortTE="F";uid="3db97663-6838-410c-a063-2602752a62d3"
VSBQ01016625.1	RepeatMasker	DNA/hAT-Tip100	453	668	1515	-	.	ID="RND-6_FAMILY-5032";Tend="995";Tstart="780";shortTE="F";uid="097fead5-5f95-488a-ab1b-c2e73e850569"
VSBQ01016625.1	RepeatMasker	Unknown	276	471	1542	-	.	ID="RND-6_FAMILY-686";Tend="713";Tstart="521";shortTE="F";uid="18759125-7299-4643-b451-27a9d7e342c7"
VSBQ01016626.1	RepeatMasker	DNA/Kolobok-E	1	442	3403	+	.	ID="RND-1_FAMILY-105";Tend="1047";Tstart="607";shortTE="F";uid="38eb5c3b-4dd7-4419-bf99-ccc755bcc07d"
VSBQ01016626.1	RepeatMasker	DNA/Kolobok-E	417	668	1714	-	.	ID="RND-6_FAMILY-748";Tend="1128";Tstart="871";shortTE="F";uid="ab9f2db0-8add-4b9b-9f49-bdffd54bf0c7"
VSBQ01016627.1	RepeatMasker	DNA/hAT-Tip100	465	668	932	+	.	ID="RND-6_FAMILY-13880";Tend="1094";Tstart="927";shortTE="F";uid="8033de5a-940d-429a-a919-09c071920184"
VSBQ01016628.1	RepeatMasker	Unknown	1	668	4613	+	.	ID="RND-1_FAMILY-22";Tend="965";Tstart="8";shortTE="F";uid="2c7faf4a-e29a-4c8d-97aa-c2cfcd352c4c"
VSBQ01016629.1	RepeatMasker	Unknown	1	668	5118	+	.	ID="RND-1_FAMILY-51";Tend="747";Tstart="77";shortTE="F";uid="b073c3b7-3f99-4b9f-8339-497fb1de7dfb"
VSBQ01001663.1	RepeatMasker	DNA/hAT	1	592	2555	+	.	ID="RND-5_FAMILY-244";TEgroup="ctg_1663%7CRND-5_FAMILY-244%7C1";Tend="2626";Tstart="1812";shortTE="F";uid="a5106a99-3721-4034-a8d5-167590e00f75"
VSBQ01001663.1	RepeatMasker	DNA/Ginger-1	1705	2873	7199	-	.	ID="RND-6_FAMILY-1155";Tend="1911";Tstart="792";shortTE="F";uid="52ba5d8c-b273-4a3f-91cd-0bde524ad140"
VSBQ01016630.1	RepeatMasker	DNA/P	1	335	2858	+	.	ID="RND-6_FAMILY-9459";Tend="543";Tstart="209";shortTE="F";uid="68cc8995-d983-4b5c-b141-3c7643653c23"
VSBQ01016630.1	RepeatMasker	Unknown	386	668	2206	-	.	ID="RND-1_FAMILY-196";Tend="696";Tstart="414";shortTE="F";uid="d60c5a6c-e40d-4a4d-a499-575aba5fe1c4"
VSBQ01016632.1	RepeatMasker	DNA/hAT	43	527	1132	+	.	ID="RND-1_FAMILY-182";Tend="2500";Tstart="2063";shortTE="F";uid="fcc8e1b2-f6fa-4840-a5b1-62c627b16e52"
VSBQ01016633.1	RepeatMasker	DNA/MULE-MuDR	102	210	580	+	.	ID="RND-6_FAMILY-11521";Tend="1012";Tstart="896";shortTE="F";uid="bc200de7-6037-433a-8679-4651848ffefb"
VSBQ01016633.1	RepeatMasker	DNA/Kolobok-E	1	191	1542	+	.	ID="RND-1_FAMILY-116";Tend="626";Tstart="437";shortTE="F";uid="05f885fd-7067-4a99-8448-5022ec904534"
VSBQ01016633.1	RepeatMasker	Unknown	211	667	2143	-	.	ID="RND-1_FAMILY-56";TEgroup="ctg_16633%7CRND-1_FAMILY-56%7C1";Tend="966";Tstart="223";shortTE="F";uid="81da54aa-9e3a-42c1-8c1b-b5ac09b2c1ef"
VSBQ01016634.1	RepeatMasker	RC/Helitron	172	644	654	+	.	ID="HELITRON1_AG";Tend="3729";Tstart="3266";shortTE="F";uid="f54c176a-a5ca-4ebd-858c-ad89e0e4efa5"
VSBQ01016635.1	RepeatMasker	DNA/hAT-Tip100	9	457	886	-	.	ID="HAT-30_LMI";Tend="7287";Tstart="6845";shortTE="F";uid="86a8fbcf-3402-4142-855b-edf254635cbc"
VSBQ01016636.1	RepeatMasker	DNA/Kolobok-E	5	666	4618	+	.	ID="RND-1_FAMILY-192";Tend="2120";Tstart="1457";shortTE="F";uid="c07b1122-0736-4369-a946-fa29e14aba80"
VSBQ01016637.1	RepeatMasker	DNA/hAT-Tip100	1	667	5090	+	.	ID="RND-1_FAMILY-222";Tend="706";Tstart="40";shortTE="F";uid="4028bcdc-3847-4a24-a401-efb43490871b"
VSBQ01016638.1	RepeatMasker	DNA/hAT	471	667	1636	+	.	ID="RND-5_FAMILY-4195";Tend="193";Tstart="1";shortTE="F";uid="27c42721-595a-4acf-9c05-23b01ce5e194"
VSBQ01001664.1	RepeatMasker	Unknown	2027	2235	684	+	.	ID="RND-6_FAMILY-21673";Tend="1597";Tstart="1402";shortTE="F";uid="7ddde4be-e6c4-42f8-b2b7-cce8186f0ca7"
VSBQ01001664.1	RepeatMasker	Unknown	3406	3553	453	+	.	ID="RND-6_FAMILY-19857";Tend="378";Tstart="241";shortTE="F";uid="36de118a-77a7-4931-b1e8-019b38cc55e3"
VSBQ01001664.1	RepeatMasker	Unknown	2572	2737	1224	-	.	ID="RND-4_FAMILY-1339";Tend="883";Tstart="718";shortTE="F";uid="b94f7b9d-e4ec-4e24-ac65-d92051bad9d5"
VSBQ01001664.1	RepeatMasker	Unknown	2228	2438	1378	-	.	ID="RND-6_FAMILY-7919";Tend="768";Tstart="553";shortTE="F";uid="4a6e1b38-cd16-480e-8f93-b32964ca6681"
VSBQ01001664.1	RepeatMasker	LTR/Gypsy	1	649	5197	-	.	ID="RND-6_FAMILY-31241";Tend="654";Tstart="16";shortTE="F";uid="3e404719-2118-4fa3-baea-336dcf846bf9"
VSBQ01016640.1	RepeatMasker	DNA/Maverick	1	667	5409	+	.	ID="RND-1_FAMILY-323";Tend="727";Tstart="71";shortTE="F";uid="e1aeffd0-030a-41b2-9489-cde4505f95a5"
VSBQ01016641.1	RepeatMasker	LTR/Gypsy	1	667	5139	+	.	ID="RND-6_FAMILY-2310";Tend="870";Tstart="217";shortTE="F";uid="db43639b-686f-4972-9265-6dba305daee1"
VSBQ01016643.1	RepeatMasker	Retroposon?	142	655	1861	+	.	ID="SINE2-1_AP";Tend="1428";Tstart="910";shortTE="F";uid="f6bd82f8-24b2-4fc2-b222-bdca9df25e1f"
VSBQ01016644.1	RepeatMasker	DNA	1	665	4321	-	.	ID="RND-1_FAMILY-269";Tend="1350";Tstart="707";shortTE="F";uid="f0249de5-9b8d-4ddd-881e-5cce30da2321"
VSBQ01016646.1	RepeatMasker	DNA/hAT-hAT19	1	667	6149	+	.	ID="RND-5_FAMILY-2390";Tend="1240";Tstart="574";shortTE="F";uid="4829af31-bd48-43b2-b0e8-aa3f3d6a716a"
VSBQ01016647.1	RepeatMasker	Unknown	1	667	4788	-	.	ID="RND-3_FAMILY-95";Tend="1736";Tstart="1068";shortTE="F";uid="153c899d-cb2d-40b5-a303-c4bf9e7aa3fe"
VSBQ01016648.1	RepeatMasker	Unknown	1	515	4101	+	.	ID="RND-6_FAMILY-2347";Tend="541";Tstart="39";shortTE="F";uid="ff8bf833-8ab0-4bb8-a313-2eb8a6fea2da"
VSBQ01001665.1	RepeatMasker	LINE/CR1	1	609	5216	+	.	ID="RND-6_FAMILY-72";Tend="1507";Tstart="885";shortTE="F";uid="ebf9ba0a-4879-4da9-881a-c0be0235e38f"
VSBQ01001665.1	RepeatMasker	DNA/TcMar-Tc1	1005	1271	1309	+	.	ID="RND-6_FAMILY-75";Tend="2119";Tstart="1853";shortTE="F";uid="cc7cf88e-0238-48ff-babe-cc0d117c0138"
VSBQ01001665.1	RepeatMasker	DNA	1506	3353	10901	-	.	ID="rnd-6_family-17826";Tend="1606";Tstart="1";shortTE="F";uid="aca4ca3f-183f-4407-bf90-cd9471058078"
VSBQ01001665.1	RepeatMasker	DNA/hAT-Charlie	3368	3606	1020	-	.	ID="RND-6_FAMILY-4934";Tend="1434";Tstart="1189";shortTE="F";uid="4eadd2f5-10cc-432f-bc38-04877747a012"
VSBQ01001665.1	RepeatMasker	Unknown	922	1117	733	-	.	ID="RND-6_FAMILY-4386";Tend="186";Tstart="9";shortTE="F";uid="a84c0218-74a5-4f77-a022-25cd3507b9b6"
VSBQ01016650.1	RepeatMasker	DNA/hAT-hAT19	1	548	3818	-	.	ID="RND-6_FAMILY-10096";Tend="965";Tstart="418";shortTE="F";uid="3660a274-2fdd-4cc9-993f-ff8897f3b736"
VSBQ01016651.1	RepeatMasker	DNA/hAT-hATm	54	667	2855	+	.	ID="HAT-6_AP";Tend="1302";Tstart="688";shortTE="F";uid="c067ee2a-ec6b-4d45-b2a3-215b58533da4"
VSBQ01016652.1	RepeatMasker	Unknown	372	667	2418	+	.	ID="RND-1_FAMILY-128";Tend="819";Tstart="526";shortTE="F";uid="f43152b0-5296-41c8-80c1-4949c17f24e6"
VSBQ01016653.1	RepeatMasker	DNA/Ginger-1	1	667	5103	+	.	ID="RND-6_FAMILY-1155";Tend="1543";Tstart="869";shortTE="F";uid="e8a307c0-a5a4-4e50-8f65-6f2a592138b5"
VSBQ01016654.1	RepeatMasker	Unknown	1	667	4924	+	.	ID="RND-4_FAMILY-197";Tend="1240";Tstart="573";shortTE="F";uid="d7bc556d-a65b-48a9-b7b9-274cf41c71b0"
VSBQ01016655.1	RepeatMasker	LINE/I-Jockey	340	518	410	+	.	ID="JOCKEY-2_RPR";Tend="1827";Tstart="1649";shortTE="F";uid="cd5968c6-a30c-4151-a155-b23473638ebc"
VSBQ01016656.1	RepeatMasker	DNA/Kolobok-E	97	409	1855	-	.	ID="RND-6_FAMILY-16977";Tend="833";Tstart="503";shortTE="F";uid="4d3b40fa-15ab-475c-9006-0b85f810820e"
VSBQ01016656.1	RepeatMasker	DNA/hAT	406	667	1337	-	.	ID="RND-6_FAMILY-16976";Tend="779";Tstart="467";shortTE="F";uid="6e5f9cec-b638-4748-b84e-5bc5cfdf33cb"
VSBQ01016657.1	RepeatMasker	LTR/Pao	5	296	516	-	.	ID="BEL1-I_AP";Tend="1222";Tstart="931";shortTE="F";uid="860cfd4a-6273-43be-83c4-f0776a3fae99"
VSBQ01016659.1	RepeatMasker	Unknown	1	667	5833	-	.	ID="RND-5_FAMILY-2460";Tend="1068";Tstart="403";shortTE="F";uid="e1faaeb3-44fd-42dd-9b9d-436398678dbd"
VSBQ01001666.1	RepeatMasker	DNA/Maverick	3406	3600	490	+	.	ID="RND-5_FAMILY-761";TEgroup="ctg_1666%7CRND-5_FAMILY-761%7C1";Tend="173";Tstart="1";shortTE="T";uid="044e9b23-59f3-4fcf-a9d3-38dca0a9f316"
VSBQ01001666.1	RepeatMasker	Unknown	217	508	1585	-	.	ID="RND-1_FAMILY-314";Tend="245";Tstart="1";shortTE="F";uid="500d737d-0d01-4187-9712-b0e49766ad86"
VSBQ01016660.1	RepeatMasker	Unknown	333	667	3063	+	.	ID="RND-6_FAMILY-8213";Tend="335";Tstart="1";shortTE="F";uid="0a99d4d3-e3dd-46a6-b81a-53bac04c9bcb"
VSBQ01016660.1	RepeatMasker	Unknown	1	272	1854	-	.	ID="RND-5_FAMILY-2969";Tend="1075";Tstart="806";shortTE="F";uid="2272d02f-b23f-4ed1-9f69-b035272e30a6"
VSBQ01016661.1	RepeatMasker	RC/Helitron	108	667	5127	+	.	ID="RND-5_FAMILY-41";Tend="560";Tstart="1";shortTE="F";uid="97cd2aea-9a78-412d-8ea4-044a88541d01"
VSBQ01016662.1	RepeatMasker	Unknown	313	531	509	-	.	ID="RND-6_FAMILY-9660";Tend="431";Tstart="223";shortTE="F";uid="8d21f7df-8317-44e4-a42e-d71b496eea66"
VSBQ01016663.1	RepeatMasker	DNA	334	629	1151	-	.	ID="TTAA8_AP";Tend="438";Tstart="135";shortTE="F";uid="3a3e2773-8aa1-4fc0-a799-fe3ce0a5dd3e"
VSBQ01016665.1	RepeatMasker	Unknown	1	667	5026	+	.	ID="RND-4_FAMILY-197";Tend="947";Tstart="283";shortTE="F";uid="e2783e6e-5981-496a-ab70-b0c2168fa079"
VSBQ01016666.1	RepeatMasker	Unknown	473	667	1751	+	.	ID="RND-1_FAMILY-193";Tend="195";Tstart="1";shortTE="F";uid="01d0a347-488b-4b1b-9f76-4ca75cd0245d"
VSBQ01016666.1	RepeatMasker	Unknown	1	427	3465	+	.	ID="RND-1_FAMILY-59";Tend="888";Tstart="464";shortTE="F";uid="fcb60d1a-afc0-4bc0-a7b3-75ba5c40a2aa"
VSBQ01016666.1	RepeatMasker	Unknown	280	626	1094	-	.	ID="RND-1_FAMILY-70";Tend="331";Tstart="2";shortTE="F";uid="5341c11e-f650-441e-ad5d-624e78163ee6"
VSBQ01016667.1	RepeatMasker	Unknown	164	667	3747	+	.	ID="RND-1_FAMILY-70";Tend="495";Tstart="2";shortTE="F";uid="175c5a85-167f-4b63-891b-24e7cf472ab0"
VSBQ01016667.1	RepeatMasker	Unknown	1	664	1218	-	.	ID="RND-1_FAMILY-193";Tend="681";Tstart="16";shortTE="F";uid="5e79c2e9-1e4c-43ae-b206-12df70a6da86"
VSBQ01016669.1	RepeatMasker	Unknown	1	665	907	+	.	ID="RND-5_FAMILY-4617";TEgroup="ctg_16669%7CRND-5_FAMILY-4617%7C1";Tend="1417";Tstart="673";shortTE="F";uid="311f11a0-9c8e-43e3-974e-be84716b5ce8"
VSBQ01001667.1	RepeatMasker	Unknown	940	1652	6078	+	.	ID="RND-1_FAMILY-184";Tend="1671";Tstart="959";shortTE="F";uid="329cd150-bc41-449b-8c5e-ed1242c83ea3"
VSBQ01001667.1	RepeatMasker	RC/Helitron	1	429	3575	-	.	ID="RND-1_FAMILY-4";Tend="1256";Tstart="825";shortTE="F";uid="4ad0868e-3510-4419-b9bf-5ca09c003af4"
VSBQ01001667.1	RepeatMasker	Unknown	794	1636	5990	-	.	ID="RND-1_FAMILY-141";Tend="1731";Tstart="869";shortTE="F";uid="1b8aa584-e9b8-4753-aa02-a0e9d7d85a37"
VSBQ01016670.1	RepeatMasker	DNA	429	667	579	+	.	ID="DNAX-2_AP";Tend="292";Tstart="44";shortTE="F";uid="cf585c72-3cd0-43fa-b938-30f9d968df98"
VSBQ01016670.1	RepeatMasker	DNA/Kolobok-E	344	470	638	+	.	ID="RND-6_FAMILY-16369";Tend="1524";Tstart="1392";shortTE="F";uid="2301ede3-8a1d-4afb-b698-0ffc25422f99"
VSBQ01016670.1	RepeatMasker	DNA/Ginger-1	6	456	1883	-	.	ID="RND-5_FAMILY-8248";Tend="1381";Tstart="866";shortTE="F";uid="59246fe6-03a5-4a16-94aa-27d48f69e6f9"
VSBQ01016671.1	RepeatMasker	Unknown	163	667	1771	-	.	ID="RND-1_FAMILY-69";TEgroup="ctg_16671%7CRND-1_FAMILY-69%7C1";Tend="1443";Tstart="50";shortTE="F";uid="5f548daa-c098-41ea-8560-3d035ed13dae"
VSBQ01016674.1	RepeatMasker	Unknown	200	305	784	+	.	ID="RND-1_FAMILY-220";Tend="183";Tstart="77";shortTE="F";uid="2d4047ba-6367-4d57-832c-ae42985227f6"
VSBQ01016674.1	RepeatMasker	RC/Helitron	1	516	1750	-	.	ID="RND-6_FAMILY-197";TEgroup="ctg_16674%7CRND-6_FAMILY-197%7C1";Tend="1193";Tstart="61";shortTE="F";uid="f429270e-7555-4b9a-9c2a-e34c2809f08c"
VSBQ01016675.1	RepeatMasker	LINE/L2	386	666	2491	-	.	ID="RND-6_FAMILY-2946";Tend="620";Tstart="340";shortTE="F";uid="c266891e-1218-430a-8682-d4a706a733d3"
VSBQ01016676.1	RepeatMasker	Unknown	3	666	3615	+	.	ID="RND-3_FAMILY-95";Tend="977";Tstart="27";shortTE="F";uid="596aa764-405d-4449-89c1-4b76f6709b5d"
VSBQ01016677.1	RepeatMasker	Unknown	412	666	618	-	.	ID="RND-6_FAMILY-30653";Tend="615";Tstart="393";shortTE="F";uid="c80943aa-cf48-4ff5-af33-316555b9a7fd"
VSBQ01016679.1	RepeatMasker	Unknown	1	666	4678	-	.	ID="RND-4_FAMILY-197";Tend="1151";Tstart="489";shortTE="F";uid="83ad33e4-730d-46e9-b428-2e6ff9b7576f"
VSBQ01001668.1	RepeatMasker	DNA/hAT-Tip100	480	671	734	+	.	ID="RND-5_FAMILY-3197";Tend="1444";Tstart="1246";shortTE="F";uid="4dd69609-05f4-4a53-9188-a4f07a225675"
VSBQ01001668.1	RepeatMasker	Unknown	2699	3257	4946	+	.	ID="RND-5_FAMILY-1423";Tend="1165";Tstart="608";shortTE="F";uid="b3ad08e7-ca2c-482c-93e5-03ea019e19dc"
VSBQ01001668.1	RepeatMasker	DNA/hAT?	179	326	437	+	.	ID="RND-4_FAMILY-532";Tend="1859";Tstart="1716";shortTE="F";uid="74cce083-0eae-4ecc-9208-a8b1871af737"
VSBQ01001668.1	RepeatMasker	DNA	1027	1211	507	-	.	ID="ttaa2c_ap";Tend="201";Tstart="16";shortTE="F";uid="3b41a331-e969-48e3-b28b-c97c2ad575f7"
VSBQ01001668.1	RepeatMasker	DNA/hAT	1517	1885	2336	-	.	ID="DNA8-94_AP";Tend="418";Tstart="54";shortTE="F";uid="42a7f9a2-6124-4dd3-9552-18c15f4bc8fd"
VSBQ01016680.1	RepeatMasker	Unknown	65	666	4308	+	.	ID="RND-1_FAMILY-99";Tend="621";Tstart="19";shortTE="F";uid="c046e481-bfa0-41fc-9513-a281f4bf5487"
VSBQ01016681.1	RepeatMasker	DNA/Maverick	34	666	5314	-	.	ID="RND-6_FAMILY-13281";Tend="886";Tstart="237";shortTE="F";uid="7400735b-0f45-4aed-b2b0-f721d30a4128"
VSBQ01016682.1	RepeatMasker	DNA	1	666	3949	+	.	ID="RND-1_FAMILY-269";Tend="1504";Tstart="903";shortTE="F";uid="7cefe9a3-7658-4e35-9590-31dfaab90714"
VSBQ01016683.1	RepeatMasker	DNA/Kolobok-E	1	666	3638	-	.	ID="rnd-1_family-105";Tend="1183";Tstart="1";shortTE="F";uid="2d7a6113-1046-4fee-81d2-008272304afa"
VSBQ01016684.1	RepeatMasker	DNA	1	291	955	-	.	ID="RND-5_FAMILY-7301";Tend="1469";Tstart="1229";shortTE="F";uid="655d542c-4d19-4a6e-8711-acbc0532926c"
VSBQ01016685.1	RepeatMasker	DNA/Sola-1	1	666	5518	+	.	ID="RND-6_FAMILY-9940";Tend="873";Tstart="210";shortTE="F";uid="117d306e-6271-4acb-b33b-0d3c68df7d4f"
VSBQ01016686.1	RepeatMasker	Unknown	2	651	4768	-	.	ID="RND-5_FAMILY-2509";Tend="1418";Tstart="769";shortTE="F";uid="4e6b9822-7377-4055-b284-f3fb2e966e37"
VSBQ01016687.1	RepeatMasker	Unknown	1	666	5387	+	.	ID="RND-5_FAMILY-1393";Tend="1071";Tstart="386";shortTE="F";uid="b0aec913-63fb-46b9-af2e-869dcebcab26"
VSBQ01016689.1	RepeatMasker	Unknown	1	553	405	-	.	ID="RND-5_FAMILY-5738";TEgroup="ctg_16689%7CRND-5_FAMILY-5738%7C1";Tend="1215";Tstart="25";shortTE="T";uid="dd4f83fa-ce77-4ac3-a205-0f96b538d5ce"
VSBQ01001669.1	RepeatMasker	RC/Helitron	1320	1579	568	+	.	ID="RND-5_FAMILY-6168";Tend="1214";Tstart="947";shortTE="F";uid="dbcba442-906a-4d66-ab27-8191812d0de4"
VSBQ01001669.1	RepeatMasker	Unknown	1653	3148	9952	+	.	ID="RND-5_FAMILY-2722";Tend="1457";Tstart="63";shortTE="F";uid="6d150981-746f-495c-adae-33387b7b3aae"
VSBQ01001669.1	RepeatMasker	RC/Helitron	1215	1528	1459	-	.	ID="RND-1_FAMILY-378";Tend="960";Tstart="666";shortTE="F";uid="4b801256-4228-412b-a049-ace4e7f032cf"
VSBQ01001669.1	RepeatMasker	DNA/Ginger-2	3277	3593	851	-	.	ID="RND-6_FAMILY-8735";Tend="854";Tstart="518";shortTE="F";uid="1f48adb3-a40a-40c4-aa1c-a365aa7dc6a3"
VSBQ01016690.1	RepeatMasker	Unknown	1	666	4822	+	.	ID="RND-3_FAMILY-95";Tend="1577";Tstart="911";shortTE="F";uid="bcc30a3a-5f10-4a11-951b-ddcd30f34317"
VSBQ01016692.1	RepeatMasker	DNA	1	666	5719	+	.	ID="RND-6_FAMILY-8531";Tend="727";Tstart="68";shortTE="F";uid="041377b2-2fc7-4ee5-a74c-f1913d135bef"
VSBQ01016693.1	RepeatMasker	Unknown	10	666	3801	+	.	ID="RND-3_FAMILY-95";Tend="1980";Tstart="1332";shortTE="F";uid="0d96e343-90bb-4836-b384-7830215eac25"
VSBQ01016694.1	RepeatMasker	Retroposon?	193	657	904	+	.	ID="RND-5_FAMILY-116";Tend="1886";Tstart="1403";shortTE="F";uid="f514bbec-8421-45d4-ba4e-a1746ef46bf2"
VSBQ01016694.1	RepeatMasker	Retroposon?	376	663	2112	-	.	ID="RND-4_FAMILY-1212";Tend="2521";Tstart="2232";shortTE="F";uid="56922a25-6d64-4705-bce8-7363de1a0885"
VSBQ01016694.1	RepeatMasker	Retroposon?	1	185	1047	-	.	ID="RND-4_FAMILY-1212";Tend="2686";Tstart="2504";shortTE="F";uid="119d423f-dcd1-4a65-9be4-b60d3a60fd11"
VSBQ01016697.1	RepeatMasker	DNA/Maverick	416	666	1447	+	.	ID="RND-6_FAMILY-13598";Tend="238";Tstart="1";shortTE="F";uid="4d281995-b1c8-40fd-9ddb-492525e1f9e0"
VSBQ01016698.1	RepeatMasker	Unknown	1	666	4891	-	.	ID="RND-5_FAMILY-4821";Tend="826";Tstart="160";shortTE="F";uid="5902757a-f208-4d49-bf27-23f464afb17f"
VSBQ01016699.1	RepeatMasker	LINE/CR1	1	112	720	+	.	ID="RND-5_FAMILY-1326";Tend="1334";Tstart="1226";shortTE="F";uid="805c51bb-14e0-4fd6-9c4d-244e5e414573"
VSBQ01016699.1	RepeatMasker	Retroposon?	508	666	974	+	.	ID="RND-6_FAMILY-12621";Tend="1367";Tstart="1180";shortTE="F";uid="6e789626-24d1-48e3-b0fa-d303eba52c00"
VSBQ01000167.1	RepeatMasker	DNA/Kolobok-E	276263	276368	490	+	.	ID="RND-6_FAMILY-30263";Tend="1523";Tstart="1416";shortTE="F";uid="88f94d0e-7456-44e4-bf85-c667802f44e8"
VSBQ01000167.1	RepeatMasker	DNA/hAT-Ac	615975	616205	1451	+	.	ID="RND-5_FAMILY-916";Tend="1610";Tstart="1382";shortTE="F";uid="a7f826a8-4645-4eae-8ede-1436f1fd2879"
VSBQ01000167.1	RepeatMasker	DNA/hAT-Tip100	592286	592656	806	+	.	ID="RND-6_FAMILY-21573";Tend="533";Tstart="185";shortTE="F";uid="59f2278f-e48a-467c-a004-013dfb260af8"
VSBQ01000167.1	RepeatMasker	DNA/Kolobok-E	62183	62468	531	+	.	ID="koloboke-3_ap";Tend="2102";Tstart="1443";shortTE="F";uid="a8eb7d80-47c3-4d5c-b92b-c8c0effd7f0d"
VSBQ01000167.1	RepeatMasker	RC/Helitron	203850	204093	2142	+	.	ID="RND-1_FAMILY-4";Tend="1863";Tstart="1620";shortTE="F";uid="5c89d9ae-0171-47b7-8239-b968b2c3f7e9"
VSBQ01000167.1	RepeatMasker	DNA/Ginger	76341	76558	887	+	.	ID="RND-1_FAMILY-259";Tend="1827";Tstart="1609";shortTE="F";uid="7a0df7ab-c8be-49b0-9695-5290c55801ad"
VSBQ01000167.1	RepeatMasker	DNA	19979	20153	626	+	.	ID="RND-5_FAMILY-10525";Tend="1474";Tstart="1303";shortTE="F";uid="779225be-4011-4429-9e98-1dba57f05272"
VSBQ01000167.1	RepeatMasker	Retroposon?	204083	204438	2133	+	.	ID="RND-6_FAMILY-12621";Tend="1480";Tstart="1132";shortTE="F";uid="b927f7ae-4662-4d0c-86be-3f625bcf4328"
VSBQ01000167.1	RepeatMasker	DNA/hAT-Tip100	98165	99633	9877	+	.	ID="RND-1_FAMILY-227";Tend="2403";Tstart="814";shortTE="F";uid="85cc9079-e9e1-4532-bafe-9d98aa1f3e92"
VSBQ01000167.1	RepeatMasker	DNA/hAT-Charlie	277996	278299	1627	+	.	ID="HAT-N1_AP";Tend="561";Tstart="251";shortTE="F";uid="c839981d-b2ba-47c5-b3fb-f38c5d38308f"
VSBQ01000167.1	RepeatMasker	DNA/hAT-Charlie	96282	96631	2137	+	.	ID="dna8-33_ap";Tend="328";Tstart="1";shortTE="F";uid="0b270f1a-ec3e-47b0-a574-6a042b5b0e77"
VSBQ01000167.1	RepeatMasker	DNA/Ginger	285827	286379	1383	+	.	ID="RND-1_FAMILY-259";Tend="1090";Tstart="589";shortTE="F";uid="4b8325bf-6dba-4a67-aa2a-41eb80c4ee67"
VSBQ01000167.1	RepeatMasker	DNA/hAT-Charlie	411948	412577	684	+	.	ID="DNA8-72_AP";TEgroup="ctg_167%7CDNA8-72_AP%7C1";Tend="368";Tstart="1";shortTE="F";uid="c347dd85-f085-4bf9-835e-0e8009ff5da6"
VSBQ01000167.1	RepeatMasker	DNA/Ginger	35600	35909	1854	+	.	ID="RND-6_FAMILY-7106";Tend="2174";Tstart="1812";shortTE="F";uid="8d2eb740-1dcc-4169-9ef9-0e23cd988815"
VSBQ01000167.1	RepeatMasker	DNA/hAT	297815	298468	2397	+	.	ID="RND-5_FAMILY-265";Tend="1423";Tstart="804";shortTE="F";uid="1499be5b-5cf5-43de-8820-b9a1085a4438"
VSBQ01000167.1	RepeatMasker	DNA/Ginger-1	56297	57079	4207	+	.	ID="RND-6_FAMILY-1155";Tend="2261";Tstart="1388";shortTE="F";uid="381fb501-4792-4bf7-b819-1f6b3a44c669"
VSBQ01000167.1	RepeatMasker	DNA/Kolobok-E	172060	172214	417	+	.	ID="RND-5_FAMILY-9815";Tend="1526";Tstart="1379";shortTE="F";uid="381fbde7-b402-469c-905c-00c28f4e916b"
VSBQ01000167.1	RepeatMasker	DNA	77814	78245	1191	+	.	ID="TTAA13B_AP";TEgroup="ctg_167%7CTTAA13B_AP%7C2";Tend="254";Tstart="2";shortTE="F";uid="baac90b5-5edf-4ee5-8961-21ff4efad15b"
VSBQ01000167.1	RepeatMasker	DNA/Ginger	62469	62649	537	+	.	ID="RND-1_FAMILY-259";Tend="2030";Tstart="1837";shortTE="F";uid="60b1a634-bdc3-489c-86ae-61e2361e7bf5"
VSBQ01000167.1	RepeatMasker	DNA/Ginger-2	67383	67564	766	+	.	ID="RND-6_FAMILY-59";Tend="716";Tstart="537";shortTE="F";uid="65fe54c4-631e-4c4a-82b3-d78aad6bea7e"
VSBQ01000167.1	RepeatMasker	DNA/Kolobok-E	214331	215022	542	+	.	ID="KOLOBOKE-2_AP";Tend="1814";Tstart="1122";shortTE="F";uid="9ce67d8d-f12f-4b16-b825-871cdf1a3b0a"
VSBQ01000167.1	RepeatMasker	DNA/hAT-Ac	352085	352310	472	+	.	ID="DNA8-11_AP";Tend="644";Tstart="408";shortTE="F";uid="a488c979-99cc-425c-b155-f3916cacc8c5"
VSBQ01000167.1	RepeatMasker	DNA	70933	71175	675	+	.	ID="TTAA13B_AP";TEgroup="ctg_167%7CTTAA13B_AP%7C1";Tend="595";Tstart="1";shortTE="T";uid="a666913b-66d4-41a4-bdef-5cd4e7713e1c"
VSBQ01000167.1	RepeatMasker	Unknown	416663	416906	715	+	.	ID="RND-5_FAMILY-2133";Tend="1453";Tstart="1076";shortTE="F";uid="f68ddb02-28eb-4ff9-9462-a9146a0fa002"
VSBQ01000167.1	RepeatMasker	Unknown	44030	44344	1959	+	.	ID="RND-5_FAMILY-8273";Tend="1314";Tstart="983";shortTE="F";uid="a1b13d91-d929-476d-a22d-c8f34023e27f"
VSBQ01000167.1	RepeatMasker	DNA	425057	425269	422	+	.	ID="DNAX-10_AP";Tend="218";Tstart="4";shortTE="F";uid="59e8a27c-863b-474d-b26e-442a6e11613a"
VSBQ01000167.1	RepeatMasker	DNA/Ginger-1	38403	39025	2688	+	.	ID="RND-6_FAMILY-1155";TEgroup="ctg_167%7CRND-6_FAMILY-1155%7C2";Tend="2268";Tstart="1498";shortTE="F";uid="add8dfed-d459-444a-b98b-1b39ac926c7b"
VSBQ01000167.1	RepeatMasker	Unknown	374840	374995	659	+	.	ID="RND-5_FAMILY-5954";Tend="1858";Tstart="1705";shortTE="F";uid="e4f107b5-f615-4592-b707-3ca118b5c591"
VSBQ01000167.1	RepeatMasker	Unknown	562525	562698	832	+	.	ID="RND-6_FAMILY-9488";Tend="883";Tstart="702";shortTE="F";uid="f0e0d939-0041-46d5-b1a5-98ef0ddf8411"
VSBQ01000167.1	RepeatMasker	Unknown	661580	661891	1510	+	.	ID="RND-6_FAMILY-3489";Tend="1153";Tstart="898";shortTE="F";uid="c67c7966-20f6-44b8-b1a7-be35d0dbf10d"
VSBQ01000167.1	RepeatMasker	DNA/hAT-Ac	406733	406871	498	+	.	ID="RND-6_FAMILY-2344";Tend="794";Tstart="650";shortTE="F";uid="40ae2cc6-ecd6-4f9f-8fd9-521a95e273cb"
VSBQ01000167.1	RepeatMasker	DNA/hAT-hAT19	90442	91057	2336	+	.	ID="DNA8-109_AP";Tend="674";Tstart="1";shortTE="F";uid="05815329-afe2-4357-8da5-2eecfee69204"
VSBQ01000167.1	RepeatMasker	DNA/hAT-Ac	642379	642660	1644	+	.	ID="RND-5_FAMILY-916";Tend="1614";Tstart="1330";shortTE="F";uid="ceaa4a04-df2c-4be7-a7ec-98d4c9d7918f"
VSBQ01000167.1	RepeatMasker	DNA/TcMar-m44?	116894	117032	695	+	.	ID="dnax-4_ap";Tend="172";Tstart="33";shortTE="F";uid="d5ca37fd-b10e-4ed5-8042-83f056f08ceb"
VSBQ01000167.1	RepeatMasker	DNA/hAT-Ac	615360	615804	2136	+	.	ID="RND-5_FAMILY-916";Tend="1384";Tstart="963";shortTE="F";uid="4dc7d41d-4818-4c3d-837f-d51628191052"
VSBQ01000167.1	RepeatMasker	Unknown	524766	525098	1518	+	.	ID="RND-1_FAMILY-13";Tend="1282";Tstart="957";shortTE="F";uid="0147d266-5a1e-47de-bc17-7b0b9a7fec01"
VSBQ01000167.1	RepeatMasker	DNA/hAT-Ac	407168	407300	769	+	.	ID="RND-6_FAMILY-2344";Tend="2073";Tstart="1945";shortTE="F";uid="38889ce7-2bf5-4d4b-b31b-3684979df6af"
VSBQ01000167.1	RepeatMasker	DNA/Kolobok-E	286331	286837	687	+	.	ID="RND-6_FAMILY-11301";TEgroup="ctg_167%7CRND-6_FAMILY-11301%7C1";Tend="2219";Tstart="1405";shortTE="F";uid="f36f1469-0f4a-4af8-af0b-b381f6d0cade"
VSBQ01000167.1	RepeatMasker	DNA/hAT-Charlie	277573	277722	567	+	.	ID="hat-n1_ap";Tend="116";Tstart="1";shortTE="F";uid="5d3442ff-40ed-4b9c-889b-e0e94be9a7f7"
VSBQ01000167.1	RepeatMasker	DNA/Kolobok-E	655432	655998	1646	+	.	ID="KOLOBOKE-3_AP";Tend="2175";Tstart="1629";shortTE="F";uid="56a04f48-eadf-44a2-8e1c-1f9515ea8f49"
VSBQ01000167.1	RepeatMasker	Unknown	523220	523484	1297	+	.	ID="RND-1_FAMILY-6";Tend="1180";Tstart="920";shortTE="F";uid="e3381821-e400-4e63-8932-c156a9e05746"
VSBQ01000167.1	RepeatMasker	DNA/hAT-Tip100	18368	18877	3375	+	.	ID="DNA8-100B_AP";Tend="501";Tstart="1";shortTE="F";uid="1b479552-8ff0-4813-ab9e-0d5fb392cdca"
VSBQ01000167.1	RepeatMasker	DNA	349195	349677	791	+	.	ID="DNA4-3_AP";Tend="584";Tstart="129";shortTE="F";uid="babd1aba-449c-4f34-9963-026e71e4e3a0"
VSBQ01000167.1	RepeatMasker	DNA/MULE-MuDR	34414	34616	617	+	.	ID="RND-6_FAMILY-649";Tend="1594";Tstart="1384";shortTE="F";uid="837e9942-7749-4554-ab0c-4535d0a49694"
VSBQ01000167.1	RepeatMasker	DNA	546006	546249	1960	+	.	ID="RND-6_FAMILY-17942";Tend="1412";Tstart="1169";shortTE="F";uid="302953f8-e3e0-4a01-a20b-4145546202e0"
VSBQ01000167.1	RepeatMasker	Unknown	558209	558379	1212	+	.	ID="RND-1_FAMILY-369";Tend="1121";Tstart="950";shortTE="F";uid="90349102-3ffc-496c-9f3b-ba41b570c16c"
VSBQ01000167.1	RepeatMasker	DNA	640961	641129	942	+	.	ID="RND-6_FAMILY-6825";Tend="1325";Tstart="1155";shortTE="F";uid="d222bfa3-8fe8-4b94-8bb7-0b18d6c35cca"
VSBQ01000167.1	RepeatMasker	Unknown	32674	33215	3346	+	.	ID="RND-6_FAMILY-11782";Tend="769";Tstart="271";shortTE="F";uid="aebcafd9-16ec-4273-b12b-658cb545a1ee"
VSBQ01000167.1	RepeatMasker	DNA/hAT-Tip100	55169	55368	915	+	.	ID="RND-5_FAMILY-3197";Tend="818";Tstart="610";shortTE="F";uid="3b0cd12e-f195-4548-ba1c-388c247ea766"
VSBQ01000167.1	RepeatMasker	DNA/Ginger-1	238947	239302	2458	+	.	ID="rnd-6_family-1155";Tend="1145";Tstart="804";shortTE="F";uid="a0e800c1-05c0-4e36-9768-ad1e84822c3d"
VSBQ01000167.1	RepeatMasker	DNA	641266	641401	433	+	.	ID="RND-6_FAMILY-20786";Tend="1158";Tstart="1017";shortTE="F";uid="7110a963-8f66-4988-8215-598b5319df44"
VSBQ01000167.1	RepeatMasker	DNA/MULE-MuDR	639199	640207	4956	+	.	ID="MUDR12X_AP";Tend="1397";Tstart="476";shortTE="F";uid="d8d87452-bd96-45ec-ba4f-edfcab9cb533"
VSBQ01000167.1	RepeatMasker	LINE/L2	154226	154367	535	+	.	ID="L2-10_HMEL";Tend="2182";Tstart="2039";shortTE="F";uid="4a187d32-7f5c-463b-b4a5-24b2aac68cc4"
VSBQ01000167.1	RepeatMasker	DNA/Kolobok-E	279371	279763	583	+	.	ID="RND-1_FAMILY-195";Tend="2123";Tstart="1689";shortTE="F";uid="36129fab-7568-49b0-b3f0-1016082824f3"
VSBQ01000167.1	RepeatMasker	DNA/hAT	597113	597405	1075	+	.	ID="RND-6_FAMILY-24208";Tend="1243";Tstart="950";shortTE="F";uid="4d1ab225-3de6-4c90-b82f-209172461d34"
VSBQ01000167.1	RepeatMasker	DNA	331078	331238	583	+	.	ID="DNA4-3_AP";Tend="637";Tstart="467";shortTE="F";uid="880e7a46-5057-48c9-8ba8-deb36c0920a1"
VSBQ01000167.1	RepeatMasker	DNA/Ginger-1	60799	61648	5814	+	.	ID="RND-6_FAMILY-1155";Tend="2006";Tstart="1157";shortTE="F";uid="08bd97f7-a2cb-4938-a89e-3c767fd9754e"
VSBQ01000167.1	RepeatMasker	Unknown	291160	291546	907	+	.	ID="RND-6_FAMILY-2317";TEgroup="ctg_167%7CRND-6_FAMILY-2317%7C1";Tend="1633";Tstart="477";shortTE="F";uid="2c89ec5e-7359-4242-9e80-d3ede2ce29b1"
VSBQ01000167.1	RepeatMasker	DNA	111011	111230	1505	+	.	ID="TTAA13_AP";Tend="574";Tstart="355";shortTE="F";uid="55b2f24c-7d7a-4c85-88cf-d789d5ecee9c"
VSBQ01000167.1	RepeatMasker	DNA/Ginger	403776	404275	449	+	.	ID="RND-6_FAMILY-7106";Tend="1650";Tstart="830";shortTE="F";uid="fe03a7c6-4e45-407f-b47d-5fe5664792c4"
VSBQ01000167.1	RepeatMasker	DNA/MULE-MuDR	39014	39423	1902	+	.	ID="RND-4_FAMILY-2602";Tend="1569";Tstart="1131";shortTE="F";uid="ce2e3305-ec47-4aa9-b0b3-84f01604e823"
VSBQ01000167.1	RepeatMasker	DNA/hAT-hAT19	590085	590771	844	+	.	ID="HAT-6_LMI";Tend="1941";Tstart="1255";shortTE="F";uid="d1b4e4f9-95b4-4f78-85bd-12c945ca2c8c"
VSBQ01000167.1	RepeatMasker	Unknown	409424	410121	2464	+	.	ID="RND-5_FAMILY-4153";Tend="1638";Tstart="939";shortTE="F";uid="16ee159e-bc0c-44ab-8bc9-e4a0758b94ae"
VSBQ01000167.1	RepeatMasker	DNA/hAT-Charlie	148807	148959	796	+	.	ID="RND-5_FAMILY-15578";Tend="1115";Tstart="953";shortTE="F";uid="fd2f25ad-227f-4f1d-853d-6421d69fcfca"
VSBQ01000167.1	RepeatMasker	DNA/Kolobok-T2	311798	311985	1099	+	.	ID="KOLOBOK-2_AP";Tend="323";Tstart="137";shortTE="F";uid="3bdb5871-10c1-4d20-a576-cc00374272e5"
VSBQ01000167.1	RepeatMasker	LINE/L2	538923	539117	928	+	.	ID="RND-5_FAMILY-12961";Tend="1148";Tstart="965";shortTE="F";uid="4ae2d568-30ad-40d9-a309-81931dc1fb4c"
VSBQ01000167.1	RepeatMasker	DNA	20399	20691	933	+	.	ID="TTAA8_AP";Tend="407";Tstart="131";shortTE="F";uid="25edbec8-1bec-4320-8c5a-464a8f27239b"
VSBQ01000167.1	RepeatMasker	DNA/PIF-Spy	658381	658516	522	+	.	ID="ISL2EU-3N1_CFL";Tend="342";Tstart="208";shortTE="F";uid="e0d20c0c-0d1a-4eb7-b023-4725936b0d96"
VSBQ01000167.1	RepeatMasker	DNA/Kolobok-E	303318	303507	886	+	.	ID="RND-6_FAMILY-16369";Tend="1494";Tstart="1317";shortTE="F";uid="1fed68df-6853-474b-8d6e-93ec8fb88a46"
VSBQ01000167.1	RepeatMasker	Unknown	53714	54211	2385	+	.	ID="RND-5_FAMILY-901";Tend="1211";Tstart="718";shortTE="F";uid="4c263431-8fa8-4a56-9097-d81833ee2ead"
VSBQ01000167.1	RepeatMasker	DNA/Ginger	215566	215880	1188	+	.	ID="RND-6_FAMILY-7106";Tend="1033";Tstart="703";shortTE="F";uid="e0d1ebc4-3510-4fc5-bbe8-2cfddbfd849c"
VSBQ01000167.1	RepeatMasker	Unknown	65742	66140	3255	+	.	ID="RND-5_FAMILY-7805";Tend="1316";Tstart="913";shortTE="F";uid="85add013-a068-4d60-9e3d-fd60cf1bbe46"
VSBQ01000167.1	RepeatMasker	DNA/Ginger-1	417142	418420	10771	+	.	ID="rnd-6_family-1155";Tend="2248";Tstart="798";shortTE="F";uid="9d303510-e4ad-4a93-99a0-3528b992b012"
VSBQ01000167.1	RepeatMasker	DNA/Ginger-1	248216	248945	1723	+	.	ID="RND-6_FAMILY-1155";Tend="1875";Tstart="1115";shortTE="F";uid="4cd9345a-4ad3-417d-ba29-99c4caea904f"
VSBQ01000167.1	RepeatMasker	Unknown	630541	631320	4831	+	.	ID="RND-6_FAMILY-13819";TEgroup="ctg_167%7CRND-6_FAMILY-13819%7C1";Tend="1386";Tstart="696";shortTE="F";uid="fd69b1bb-e706-4829-9c28-1a20b7b5510f"
VSBQ01000167.1	RepeatMasker	DNA/Kolobok-E	403514	403775	487	+	.	ID="RND-1_FAMILY-192";Tend="1795";Tstart="1522";shortTE="F";uid="73804e48-6257-445a-93ad-38232d628bc1"
VSBQ01000167.1	RepeatMasker	DNA/Kolobok-E	253398	253649	1116	+	.	ID="RND-6_FAMILY-7050";Tend="1393";Tstart="1120";shortTE="F";uid="d5ef8abb-2f13-4a6c-b045-036f85b3b6a4"
VSBQ01000167.1	RepeatMasker	Retroposon?	61932	62132	553	+	.	ID="RND-6_FAMILY-2842";Tend="1524";Tstart="1322";shortTE="F";uid="65c6540e-b3da-4b7f-9183-cfb45991e8e5"
VSBQ01000167.1	RepeatMasker	DNA/hAT-Ac	534388	535105	4595	+	.	ID="RND-6_FAMILY-1522";Tend="1441";Tstart="701";shortTE="F";uid="cded42f3-cf58-4e69-a0a9-21bd103f2470"
VSBQ01000167.1	RepeatMasker	DNA/MULE-MuDR	656833	657459	475	+	.	ID="RND-6_FAMILY-6455";TEgroup="ctg_167%7CRND-6_FAMILY-6455%7C1";Tend="908";Tstart="490";shortTE="F";uid="8c421f72-bf42-44af-9932-eaa27176b436"
VSBQ01000167.1	RepeatMasker	DNA/Kolobok-E	369331	370147	712	+	.	ID="KOLOBOKE-2_AP";Tend="1866";Tstart="1119";shortTE="F";uid="af9f5b02-57ed-473c-a86f-0dd87ec1eb32"
VSBQ01000167.1	RepeatMasker	Retroposon?	216038	216238	654	+	.	ID="RND-6_FAMILY-7125";Tend="1425";Tstart="1229";shortTE="F";uid="fa8d57c7-0a17-4c30-b2e2-d0c5245cb8db"
VSBQ01000167.1	RepeatMasker	DNA/Ginger-1	110426	111014	3680	+	.	ID="RND-6_FAMILY-1155";Tend="2261";Tstart="1662";shortTE="F";uid="ca13bb42-48ad-4db0-9bf9-8dd7f7af8cac"
VSBQ01000167.1	RepeatMasker	DNA/hAT-Ac	419801	419995	924	+	.	ID="RND-5_FAMILY-44";Tend="1066";Tstart="829";shortTE="F";uid="45b82507-b6cd-4adc-bb7e-6348b0c71a01"
VSBQ01000167.1	RepeatMasker	DNA	136306	136432	901	+	.	ID="DNA3-2_AP";Tend="126";Tstart="1";shortTE="F";uid="b5863650-a514-4122-a288-997ec5878911"
VSBQ01000167.1	RepeatMasker	DNA/TcMar-Pogo	86059	86858	5921	+	.	ID="RND-6_FAMILY-3878";Tend="1292";Tstart="473";shortTE="F";uid="ddeabeb9-e074-4323-a31b-ed0382f5febe"
VSBQ01000167.1	RepeatMasker	DNA	54240	54593	706	+	.	ID="TTAA2C_AP";Tend="422";Tstart="109";shortTE="F";uid="f76f5faa-9a1c-4d67-a7cd-6d59c0d62e7b"
VSBQ01000167.1	RepeatMasker	DNA/Kolobok-E	371195	371404	1057	+	.	ID="RND-6_FAMILY-1423";Tend="1727";Tstart="1521";shortTE="F";uid="3d0ed41b-6b81-4e42-9ed4-deb6429b81c2"
VSBQ01000167.1	RepeatMasker	DNA	669754	672138	16506	+	.	ID="RND-6_FAMILY-637";Tend="2620";Tstart="314";shortTE="F";uid="b9905967-7c1a-4ea3-98a4-997ca15c4543"
VSBQ01000167.1	RepeatMasker	LINE/I-Jockey	142015	142145	1153	+	.	ID="RND-5_FAMILY-758";Tend="1483";Tstart="1353";shortTE="F";uid="cb3317a2-ad8e-4dd6-9a74-899fb068874a"
VSBQ01000167.1	RepeatMasker	Unknown	337415	337533	611	+	.	ID="RND-6_FAMILY-10100";Tend="1155";Tstart="1040";shortTE="F";uid="6dc08943-d37a-42af-b4aa-0a5555313d05"
VSBQ01000167.1	RepeatMasker	DNA/Ginger	31769	32314	2608	+	.	ID="RND-6_FAMILY-7106";Tend="1246";Tstart="704";shortTE="F";uid="fd1bc75a-8b0e-445c-aba0-a8847fe03fa4"
VSBQ01000167.1	RepeatMasker	Unknown	70336	70573	1001	+	.	ID="RND-5_FAMILY-1502";Tend="1437";Tstart="1197";shortTE="F";uid="39b0de87-4053-4af6-a809-6b102493b347"
VSBQ01000167.1	RepeatMasker	DNA/hAT-Tip100	297108	297260	604	+	.	ID="RND-5_FAMILY-5568";Tend="1020";Tstart="859";shortTE="F";uid="f8589899-fbbc-46f2-9b5e-b8797cadd3d4"
VSBQ01000167.1	RepeatMasker	DNA/Ginger	273586	273920	1430	+	.	ID="RND-6_FAMILY-7106";Tend="1104";Tstart="700";shortTE="F";uid="b31cfa9a-c00c-4865-b1c9-a4986135c615"
VSBQ01000167.1	RepeatMasker	DNA	274948	275102	405	+	.	ID="RND-5_FAMILY-1844";Tend="1480";Tstart="1336";shortTE="F";uid="ce705580-5db0-485c-90f6-20c6952bbbf6"
VSBQ01000167.1	RepeatMasker	Retroposon?	636214	636594	1750	+	.	ID="RND-6_FAMILY-5081";Tend="1114";Tstart="715";shortTE="F";uid="17a652f3-f58a-4315-9608-45eced099d8e"
VSBQ01000167.1	RepeatMasker	RC/Helitron	69980	70280	960	+	.	ID="RND-5_FAMILY-1400";Tend="1742";Tstart="1536";shortTE="F";uid="e19e19f4-50e2-4e3c-b2d5-b82a00bbf510"
VSBQ01000167.1	RepeatMasker	Unknown	398065	398358	988	+	.	ID="RND-6_FAMILY-1927";Tend="1152";Tstart="898";shortTE="F";uid="df8f965d-a03b-46a5-9abc-305eff735afd"
VSBQ01000167.1	RepeatMasker	Unknown	92995	93270	1283	+	.	ID="RND-6_FAMILY-58";Tend="835";Tstart="543";shortTE="F";uid="4b3d7fe5-b8c8-4efb-8282-c15c3db7a24f"
VSBQ01000167.1	RepeatMasker	Retroposon?	9353	9469	414	+	.	ID="RND-1_FAMILY-101";Tend="757";Tstart="636";shortTE="F";uid="9dd7b880-ba4f-4d37-a704-44929e442d77"
VSBQ01000167.1	RepeatMasker	Unknown	69362	69672	1941	+	.	ID="RND-5_FAMILY-1502";Tend="1196";Tstart="878";shortTE="F";uid="3ea9f1a0-a338-4f16-aff5-27ea38a722db"
VSBQ01000167.1	RepeatMasker	DNA/Kolobok-T2	124635	125200	1887	+	.	ID="RND-6_FAMILY-9";Tend="1570";Tstart="980";shortTE="F";uid="effb9dfc-b425-448d-9b0f-33291f55207d"
VSBQ01000167.1	RepeatMasker	Unknown	587935	588059	530	+	.	ID="RND-6_FAMILY-13491";Tend="1156";Tstart="1045";shortTE="F";uid="634001bc-6df2-4a0e-b056-f5df993aa984"
VSBQ01000167.1	RepeatMasker	DNA/Kolobok-E	302448	302808	1712	+	.	ID="rnd-1_family-192";Tend="1754";Tstart="1105";shortTE="F";uid="d35a5177-2962-4beb-a22d-2daeca99463d"
VSBQ01000167.1	RepeatMasker	DNA	627814	628084	2140	+	.	ID="RND-5_FAMILY-5886";Tend="1234";Tstart="967";shortTE="F";uid="aea7d6c7-257e-453d-b2ef-8edc1cb4d33b"
VSBQ01000167.1	RepeatMasker	DNA	142270	142453	546	+	.	ID="RND-6_FAMILY-17942";Tend="1412";Tstart="1220";shortTE="F";uid="314c3b64-8fa0-417f-8b29-2a2ee2044080"
VSBQ01000167.1	RepeatMasker	DNA/hAT	394702	394840	728	+	.	ID="RND-5_FAMILY-1841";Tend="596";Tstart="471";shortTE="F";uid="d2880c08-ba27-41d5-84c4-59824a05d730"
VSBQ01000167.1	RepeatMasker	DNA/MULE-MuDR	635167	635717	2089	+	.	ID="MUDR12X_AP";TEgroup="ctg_167%7CMUDR12X_AP%7C1";Tend="445";Tstart="1";shortTE="F";uid="1fc44cb8-ba75-4564-abfa-86bb46e239a0"
VSBQ01000167.1	RepeatMasker	DNA/hAT-Tip100	72722	73114	2462	+	.	ID="HAT-N16_AP";Tend="447";Tstart="3";shortTE="F";uid="4f3aee6a-7cf6-4e8c-84dc-403f6dc0e7fa"
VSBQ01000167.1	RepeatMasker	Unknown	315898	316276	875	+	.	ID="RND-5_FAMILY-2460";Tend="584";Tstart="212";shortTE="F";uid="36c079a1-1c6e-4b35-8334-6973905eb1e1"
VSBQ01000167.1	RepeatMasker	RC/Helitron	418682	418850	431	+	.	ID="HELITRON-1A_HMEL";Tend="457";Tstart="294";shortTE="F";uid="11e1fafe-cbf7-42ee-872c-33da2bedccbb"
VSBQ01000167.1	RepeatMasker	DNA/Ginger-1	111539	111797	1763	+	.	ID="RND-6_FAMILY-1155";Tend="2260";Tstart="2014";shortTE="F";uid="ff293ded-1974-495e-958b-0760ab7d2886"
VSBQ01000167.1	RepeatMasker	DNA/Kolobok-E	58858	59117	1272	+	.	ID="RND-6_FAMILY-16369";Tend="1494";Tstart="1019";shortTE="F";uid="117e574b-ea3f-440c-8a38-759622a8aef3"
VSBQ01000167.1	RepeatMasker	DNA	205359	205625	1382	+	.	ID="TTAA3_AP";Tend="281";Tstart="1";shortTE="F";uid="08404ce4-052b-4491-b0a3-3ff1388d6781"
VSBQ01000167.1	RepeatMasker	DNA/hAT-hAT19	272777	273037	410	+	.	ID="RND-5_FAMILY-479";Tend="1212";Tstart="988";shortTE="F";uid="218aa0c1-c902-4dea-8d6a-04abb6cc311c"
VSBQ01000167.1	RepeatMasker	DNA/Sola-1	548192	548475	558	+	.	ID="SOLA1-7_AP";Tend="1237";Tstart="954";shortTE="F";uid="9431c0ea-6ff9-4b83-bd95-7b3d5b452810"
VSBQ01000167.1	RepeatMasker	DNA	538201	538395	604	+	.	ID="RND-6_FAMILY-1971";Tend="1727";Tstart="1548";shortTE="F";uid="e60a7ca1-d867-4c3d-b56c-93d9a22834ef"
VSBQ01000167.1	RepeatMasker	DNA/hAT?	146099	146202	468	+	.	ID="RND-6_FAMILY-11462";Tend="598";Tstart="496";shortTE="F";uid="ef4fcc7e-3954-4ab9-b9c5-c6b741d2ef7d"
VSBQ01000167.1	RepeatMasker	Unknown	415320	415548	1029	+	.	ID="RND-5_FAMILY-2133";Tend="1073";Tstart="864";shortTE="F";uid="e6e20743-c8df-4608-888a-0b16012a6644"
VSBQ01000167.1	RepeatMasker	DNA/Ginger	58615	58857	1457	+	.	ID="RND-6_FAMILY-7106";Tend="944";Tstart="701";shortTE="F";uid="aa3a0736-6232-42be-9c27-5a7f814c98f0"
VSBQ01000167.1	RepeatMasker	LINE/RTE-BovB	303497	303631	453	+	.	ID="RND-6_FAMILY-3211";Tend="918";Tstart="793";shortTE="F";uid="4b036267-6650-4611-abd7-d6ff92beb0af"
VSBQ01000167.1	RepeatMasker	DNA/Kolobok-E	63014	63539	3968	+	.	ID="rnd-5_family-6093";Tend="1587";Tstart="962";shortTE="F";uid="f9c6fd56-058b-4845-9f84-5342d9204a2f"
VSBQ01000167.1	RepeatMasker	DNA	305275	305685	2305	+	.	ID="ttaa3c_ap";Tend="410";Tstart="17";shortTE="F";uid="92a2f749-5961-4bf7-a056-4d736448194a"
VSBQ01000167.1	RepeatMasker	DNA/Ginger-1	239292	240020	5554	+	.	ID="RND-6_FAMILY-1155";Tend="2258";Tstart="1523";shortTE="F";uid="de3699ee-33c5-4748-b947-6550b3573f0b"
VSBQ01000167.1	RepeatMasker	Retroposon?	248995	249358	1040	+	.	ID="RND-6_FAMILY-1257";Tend="919";Tstart="537";shortTE="F";uid="9ec84c61-1e5e-46e0-94c2-93a8e9052602"
VSBQ01000167.1	RepeatMasker	DNA/MULE-MuDR	651078	651383	1233	+	.	ID="RND-5_FAMILY-5118";Tend="1601";Tstart="1286";shortTE="F";uid="6b711b4f-ce5c-48a2-8005-b0f76f9ee649"
VSBQ01000167.1	RepeatMasker	Unknown	617221	617396	583	+	.	ID="RND-5_FAMILY-2368";Tend="1666";Tstart="1537";shortTE="F";uid="2a99822a-00e8-4e73-af75-b685b0d032ed"
VSBQ01000167.1	RepeatMasker	DNA/Kolobok-E	268790	268973	846	+	.	ID="RND-6_FAMILY-1419";Tend="395";Tstart="211";shortTE="F";uid="317705c1-810b-4e83-99dc-91387e3c4428"
VSBQ01000167.1	RepeatMasker	Unknown	246551	246820	1374	+	.	ID="RND-5_FAMILY-383";Tend="1200";Tstart="964";shortTE="F";uid="aac12874-8394-4691-868d-1684ddfe3fce"
VSBQ01000167.1	RepeatMasker	Unknown	666847	666971	458	+	.	ID="RND-6_FAMILY-15659";Tend="1117";Tstart="978";shortTE="F";uid="ecdae60c-a9df-4dfa-8fe3-9b0f6e35196b"
VSBQ01000167.1	RepeatMasker	DNA/Kolobok-E	284392	284506	459	+	.	ID="RND-6_FAMILY-1423";Tend="165";Tstart="54";shortTE="F";uid="de1efa41-6698-41fe-8a2d-ad9137abf2f0"
VSBQ01000167.1	RepeatMasker	DNA/hAT-hAT19	247300	247601	470	+	.	ID="dna8-64b_ap";Tend="692";Tstart="520";shortTE="F";uid="621c972b-030a-4f68-91c0-bd780d69baf4"
VSBQ01000167.1	RepeatMasker	DNA/hAT-Tip100	315225	315341	497	+	.	ID="DNA8-113_AP";Tend="156";Tstart="53";shortTE="F";uid="f7994776-05a5-491d-8270-fe69b69fc55c"
VSBQ01000167.1	RepeatMasker	Unknown	625465	626276	6026	+	.	ID="RND-1_FAMILY-34";Tend="1815";Tstart="968";shortTE="F";uid="dde2769c-3caf-4c2a-8f0c-77dbcdc7bdc6"
VSBQ01000167.1	RepeatMasker	Unknown	596101	596215	702	+	.	ID="RND-5_FAMILY-2173";Tend="1146";Tstart="1036";shortTE="F";uid="68d32b7e-e871-42cf-8d27-a35fb4051b7d"
VSBQ01000167.1	RepeatMasker	RC/Helitron	587160	587274	417	+	.	ID="RND-6_FAMILY-197";Tend="534";Tstart="413";shortTE="F";uid="619d8e12-7901-4456-9bec-824432d0d244"
VSBQ01000167.1	RepeatMasker	DNA/Sola-1	641461	642064	2040	+	.	ID="SOLA1-4_AP";Tend="537";Tstart="1";shortTE="F";uid="bc1151e7-00d0-41d0-b6a6-dcf857a5610d"
VSBQ01000167.1	RepeatMasker	LTR/Gypsy	91977	92265	757	+	.	ID="RND-6_FAMILY-8340";Tend="1213";Tstart="835";shortTE="F";uid="12f10584-4647-44dd-834f-3652abcbc191"
VSBQ01000167.1	RepeatMasker	Unknown	376337	376676	528	+	.	ID="RND-6_FAMILY-8082";TEgroup="ctg_167%7CRND-6_FAMILY-8082%7C1";Tend="420";Tstart="291";shortTE="F";uid="4f221463-089f-43a1-8fcf-7b3c5db35283"
VSBQ01000167.1	RepeatMasker	DNA/Ginger-1	74373	74767	1310	+	.	ID="RND-6_FAMILY-1155";Tend="1317";Tstart="996";shortTE="F";uid="3e731bbe-55c2-476b-83b0-49007193ccce"
VSBQ01000167.1	RepeatMasker	DNA/Ginger	273965	274131	941	+	.	ID="RND-1_FAMILY-259";Tend="991";Tstart="822";shortTE="F";uid="284c1bb3-ef46-468e-b429-dd146a985805"
VSBQ01000167.1	RepeatMasker	LTR/Gypsy	146117	146338	509	+	.	ID="RND-1_FAMILY-225";Tend="1375";Tstart="1151";shortTE="F";uid="59d9f5a8-af3a-444d-9d98-70e92e8cca11"
VSBQ01000167.1	RepeatMasker	Unknown	615777	616049	894	+	.	ID="RND-5_FAMILY-2365";TEgroup="ctg_167%7CRND-5_FAMILY-2365%7C1";Tend="1311";Tstart="1107";shortTE="F";uid="92d2d9eb-5a57-48b3-9951-ecf192f2805f"
VSBQ01000167.1	RepeatMasker	DNA	331717	332128	990	+	.	ID="DNA4-3_AP";Tend="481";Tstart="52";shortTE="F";uid="d690f1e3-4908-4de3-8465-98e3e49bd663"
VSBQ01000167.1	RepeatMasker	Unknown	561326	561477	503	+	.	ID="RND-1_FAMILY-103";Tend="1073";Tstart="920";shortTE="F";uid="c3166c1c-a24b-485a-9971-99d33982fb3a"
VSBQ01000167.1	RepeatMasker	DNA	448737	449431	2093	+	.	ID="DNA4-1_AP";Tend="823";Tstart="25";shortTE="F";uid="a801b351-db73-4764-a61a-f4b0f50c9ab9"
VSBQ01000167.1	RepeatMasker	DNA	267653	268088	3347	+	.	ID="RND-5_FAMILY-10525";Tend="1738";Tstart="1294";shortTE="F";uid="8dfb8e46-f451-46a5-b7a7-051aad6b0855"
VSBQ01000167.1	RepeatMasker	DNA/Sola-1	400896	401314	590	+	.	ID="sola1-7_ap";Tend="1256";Tstart="855";shortTE="F";uid="0473bc8e-f47e-4af2-858b-780bddf79ef2"
VSBQ01000167.1	RepeatMasker	DNA/Ginger-1	73729	73931	1320	+	.	ID="RND-6_FAMILY-1155";Tend="1013";Tstart="809";shortTE="F";uid="fc32dc66-0469-425e-9d07-1a9c722837c4"
VSBQ01000167.1	RepeatMasker	DNA/hAT-Charlie	212916	213247	754	+	.	ID="HAT-N20_RPR";Tend="740";Tstart="369";shortTE="F";uid="19289a68-ff08-453d-bbca-32f91c8146c5"
VSBQ01000167.1	RepeatMasker	DNA	114266	114436	462	+	.	ID="TTAA3C_AP";Tend="152";Tstart="3";shortTE="F";uid="f95f1b06-9491-4fd5-b923-180a171bfd80"
VSBQ01000167.1	RepeatMasker	Unknown	573735	574103	809	+	.	ID="RND-5_FAMILY-10224";Tend="816";Tstart="448";shortTE="F";uid="4358fb89-927c-46e0-b8e0-f95c01b68bdc"
VSBQ01000167.1	RepeatMasker	Unknown	40987	41250	1753	+	.	ID="RND-5_FAMILY-8273";Tend="1230";Tstart="970";shortTE="F";uid="0ccc979f-1623-4843-8996-ba045d73c031"
VSBQ01000167.1	RepeatMasker	DNA/Kolobok-E	45145	45896	4617	+	.	ID="RND-5_FAMILY-9815";Tend="2217";Tstart="1444";shortTE="F";uid="e93627b3-1265-46ba-b225-b26bdb6197cc"
VSBQ01000167.1	RepeatMasker	Unknown	667349	667526	1135	+	.	ID="RND-6_FAMILY-7596";Tend="1208";Tstart="1031";shortTE="F";uid="51863e19-c6b1-49f0-ac84-f289fe6cee23"
VSBQ01000167.1	RepeatMasker	DNA	117435	117733	645	+	.	ID="DNA4-3_AP";Tend="428";Tstart="129";shortTE="F";uid="88ca4992-d796-4785-b7ec-528a47aecb2e"
VSBQ01000167.1	RepeatMasker	DNA/hAT-Ac	648090	648191	467	+	.	ID="RND-6_FAMILY-1342";Tend="1083";Tstart="984";shortTE="F";uid="c8cb9e14-cc3b-4971-96ff-d569d3e0adf5"
VSBQ01000167.1	RepeatMasker	Unknown	566587	566730	405	+	.	ID="RND-6_FAMILY-4684";Tend="618";Tstart="470";shortTE="F";uid="cd882b07-9d3a-4e51-8366-1c001eb2509f"
VSBQ01000167.1	RepeatMasker	DNA	78290	78395	724	+	.	ID="TTAA13B_AP";Tend="107";Tstart="2";shortTE="F";uid="aa5d2423-1253-41ba-ac70-5b9726ff7ed0"
VSBQ01000167.1	RepeatMasker	DNA	111375	111538	1112	+	.	ID="ttaa3b_ap";Tend="162";Tstart="1";shortTE="F";uid="36739088-3726-4920-bb1f-473b95ccc5dd"
VSBQ01000167.1	RepeatMasker	DNA/Ginger	598836	598972	977	+	.	ID="RND-6_FAMILY-7106";Tend="2154";Tstart="2018";shortTE="F";uid="61f24579-e57c-4ff5-8208-b70bc1d98bbb"
VSBQ01000167.1	RepeatMasker	DNA	79751	80138	2010	+	.	ID="TTAA7_AP";Tend="432";Tstart="1";shortTE="F";uid="02cae319-33e4-49b4-b4f3-81928ef7dab6"
VSBQ01000167.1	RepeatMasker	Unknown	565538	566150	4719	+	.	ID="RND-6_FAMILY-5535";Tend="1698";Tstart="1048";shortTE="F";uid="cc1d73bc-fd85-419e-8fb4-59493ab3a8ca"
VSBQ01000167.1	RepeatMasker	DNA	382066	382394	897	+	.	ID="TTAA2_AP";Tend="427";Tstart="4";shortTE="F";uid="20e33386-0482-4a47-af76-6914ca4e18b1"
VSBQ01000167.1	RepeatMasker	DNA/hAT-hAT19	337873	338517	3297	+	.	ID="DNA8-96_AP";Tend="660";Tstart="6";shortTE="F";uid="8bf49ae9-a86c-4897-9979-ba03dbaf059a"
VSBQ01000167.1	RepeatMasker	Unknown	620338	620617	892	+	.	ID="RND-4_FAMILY-773";TEgroup="ctg_167%7CRND-4_FAMILY-773%7C1";Tend="1445";Tstart="997";shortTE="F";uid="52e8af3a-2727-4509-8c56-2265a8671967"
VSBQ01000167.1	RepeatMasker	DNA/Ginger	563128	564438	4111	+	.	ID="RND-6_FAMILY-7106";TEgroup="ctg_167%7CRND-6_FAMILY-7106%7C1";Tend="2161";Tstart="963";shortTE="F";uid="9192c357-9c21-4308-9f53-6f78b0729525"
VSBQ01000167.1	RepeatMasker	DNA	383404	383759	751	+	.	ID="TTAA2D_AP";Tend="343";Tstart="15";shortTE="F";uid="746bc3ff-b60d-4b2a-89b6-209db7c527cb"
VSBQ01000167.1	RepeatMasker	DNA/Ginger	584909	585095	560	+	.	ID="RND-1_FAMILY-259";Tend="851";Tstart="586";shortTE="F";uid="acfdadc7-fc56-462b-895b-c893902c96da"
VSBQ01000167.1	RepeatMasker	DNA/hAT	568337	568699	2191	+	.	ID="DNA8-101_AP";Tend="567";Tstart="207";shortTE="F";uid="50025f40-be75-4a13-963a-c135fefaf134"
VSBQ01000167.1	RepeatMasker	Retroposon?	139998	140581	1146	+	.	ID="SINE2-1_AP";Tend="1463";Tstart="879";shortTE="F";uid="9fb07281-180b-42ed-9771-a166fbc4b970"
VSBQ01000167.1	RepeatMasker	DNA/Sola-1	245457	245777	1210	+	.	ID="RND-5_FAMILY-6075";Tend="1328";Tstart="1012";shortTE="F";uid="4f209078-5c1f-4069-b2c7-83cb843ad3fc"
VSBQ01000167.1	RepeatMasker	Unknown	220734	220961	881	+	.	ID="RND-6_FAMILY-22012";Tend="990";Tstart="735";shortTE="F";uid="b22d7a46-3b08-42da-afbc-918353766235"
VSBQ01000167.1	RepeatMasker	DNA/hAT-Tip100	249478	249629	842	+	.	ID="DNA8-63_AP";Tend="168";Tstart="2";shortTE="F";uid="23628d3d-c66d-4421-a8a9-a7f6f65ad354"
VSBQ01000167.1	RepeatMasker	DNA/CMC-EnSpm	55426	55797	595	+	.	ID="RND-6_FAMILY-19319";Tend="1758";Tstart="1401";shortTE="F";uid="b7405adb-3f20-44b6-a521-46a4213ac05c"
VSBQ01000167.1	RepeatMasker	DNA/hAT-Ac	415134	415270	462	+	.	ID="DNA8-20_AP";Tend="128";Tstart="1";shortTE="F";uid="fc365687-214b-4abe-9172-1a8fcaf91bc1"
VSBQ01000167.1	RepeatMasker	DNA	642094	642212	708	+	.	ID="ttaa22_ap";Tend="131";Tstart="13";shortTE="F";uid="baa6a657-9f7e-49d7-889d-faa4d9e11836"
VSBQ01000167.1	RepeatMasker	DNA	528856	529355	2442	+	.	ID="DNA8-31_AP";Tend="591";Tstart="1";shortTE="F";uid="c479dcfc-2b9d-43f8-ba07-2358e19472b7"
VSBQ01000167.1	RepeatMasker	DNA/Kolobok-E	383826	384061	909	+	.	ID="RND-4_FAMILY-854";Tend="1210";Tstart="981";shortTE="F";uid="d12c3369-d0fd-4b1a-a78e-e7e1dd915722"
VSBQ01000167.1	RepeatMasker	Unknown	241074	241409	1642	+	.	ID="RND-6_FAMILY-25037";Tend="1339";Tstart="985";shortTE="F";uid="017941fd-9570-4bf2-afe9-68dec8fcb053"
VSBQ01000167.1	RepeatMasker	DNA/Ginger-1	625309	625469	420	+	.	ID="RND-6_FAMILY-1155";Tend="1281";Tstart="1138";shortTE="F";uid="c7fb7d29-76b5-460b-a8d7-51db567cf7e4"
VSBQ01000167.1	RepeatMasker	DNA	630431	630571	455	+	.	ID="RND-6_FAMILY-20786";Tend="1153";Tstart="1032";shortTE="F";uid="becb0c47-b062-4a0f-ae58-518e1ee76203"
VSBQ01000167.1	RepeatMasker	DNA/hAT-Tip100	303662	303929	1107	+	.	ID="RND-5_FAMILY-1833";Tend="1299";Tstart="1027";shortTE="F";uid="40cf16b0-2c0e-48f5-8110-e56862d9038f"
VSBQ01000167.1	RepeatMasker	DNA/Ginger-1	7797	9433	10101	+	.	ID="RND-6_FAMILY-1155";TEgroup="ctg_167%7CRND-6_FAMILY-1155%7C1";Tend="2260";Tstart="808";shortTE="F";uid="9c65d3f7-4523-4af8-8d77-2dfb1d954106"
VSBQ01000167.1	RepeatMasker	Unknown	281807	282663	5541	+	.	ID="RND-6_FAMILY-15382";Tend="1774";Tstart="922";shortTE="F";uid="1fafb91d-2676-43c6-97e3-c42f507254ff"
VSBQ01000167.1	RepeatMasker	DNA	333927	334682	3022	+	.	ID="DNA4-1_AP";Tend="804";Tstart="1";shortTE="F";uid="154add4e-8548-45cf-97e3-894ddeb96101"
VSBQ01000167.1	RepeatMasker	DNA/hAT-Tip100	613345	613591	467	+	.	ID="RND-5_FAMILY-2110";TEgroup="ctg_167%7CRND-5_FAMILY-2110%7C1";Tend="1767";Tstart="681";shortTE="F";uid="39aa9f8d-fd0e-4032-aa1e-2fa4f480e4bd"
VSBQ01000167.1	RepeatMasker	DNA/hAT-Tip100	261482	261696	477	+	.	ID="rnd-5_family-3263";Tend="1454";Tstart="1159";shortTE="F";uid="8b7ade46-2ca0-4ad2-bdde-c2d2fd236586"
VSBQ01000167.1	RepeatMasker	DNA	412807	413613	4434	+	.	ID="RND-5_FAMILY-1090";Tend="1703";Tstart="909";shortTE="F";uid="d37f34c0-cce5-4a4d-b6dd-fccacbe1a4d0"
VSBQ01000167.1	RepeatMasker	Retroposon?	559812	560296	3058	+	.	ID="RND-6_FAMILY-12621";Tend="1495";Tstart="978";shortTE="F";uid="cdd88a2e-201c-47a2-baf7-cec1e1a903d9"
VSBQ01000167.1	RepeatMasker	DNA	92297	92663	1981	+	.	ID="TTAA3_AP";Tend="383";Tstart="13";shortTE="F";uid="cc605d09-029b-4ece-85a0-7ccba47ea970"
VSBQ01000167.1	RepeatMasker	DNA	520900	521440	1630	+	.	ID="ttaa25_ap";Tend="510";Tstart="28";shortTE="F";uid="eab9f5a0-48f8-4987-91bc-39cae6fdde42"
VSBQ01000167.1	RepeatMasker	DNA/hAT-hAT19	378060	378266	724	+	.	ID="HAT-N18_AP";Tend="815";Tstart="622";shortTE="F";uid="0ec00ef7-7ed4-43c3-89cd-83a9508ba381"
VSBQ01000167.1	RepeatMasker	Unknown	247911	248060	551	+	.	ID="RND-5_FAMILY-383";Tend="1344";Tstart="1191";shortTE="F";uid="51459012-c919-46ce-9619-40b4d919ca53"
VSBQ01000167.1	RepeatMasker	Retroposon?	277106	277251	515	+	.	ID="RND-1_FAMILY-68";Tend="726";Tstart="589";shortTE="F";uid="eb0888ce-0476-4f89-a66a-8e2f5c801996"
VSBQ01000167.1	RepeatMasker	DNA/hAT-Tip100	224405	224756	1382	+	.	ID="RND-6_FAMILY-4662";Tend="1329";Tstart="979";shortTE="F";uid="a6cdaaaa-3157-4664-af81-9d761d9302f5"
VSBQ01000167.1	RepeatMasker	Unknown	638091	638348	1340	+	.	ID="RND-1_FAMILY-37";Tend="1472";Tstart="1229";shortTE="F";uid="62ddaa05-d22f-4ceb-a48b-e6db406b6544"
VSBQ01000167.1	RepeatMasker	DNA/Kolobok-E	335933	337424	11017	+	.	ID="RND-6_FAMILY-11301";Tend="2219";Tstart="750";shortTE="F";uid="2feaab1b-287d-4aed-a5c9-16cbafa09229"
VSBQ01000167.1	RepeatMasker	DNA/hAT	106074	106208	453	+	.	ID="DNA8-23_AP";Tend="202";Tstart="72";shortTE="F";uid="f286d6de-4712-461c-b375-5e2b5bf1650f"
VSBQ01000167.1	RepeatMasker	DNA	220290	220490	1273	+	.	ID="ttaa3b_ap";Tend="228";Tstart="30";shortTE="F";uid="e399728d-3a6a-4bd9-8c69-ef621685ac9b"
VSBQ01000167.1	RepeatMasker	Unknown	308432	308672	1378	+	.	ID="RND-1_FAMILY-6";Tend="1176";Tstart="918";shortTE="F";uid="ce054b3b-436b-45d3-bd00-ac25be3ce99c"
VSBQ01000167.1	RepeatMasker	LINE/I	249715	249980	552	+	.	ID="RND-6_FAMILY-6042";Tend="1418";Tstart="1154";shortTE="F";uid="1ec0c6fb-dfc6-47b0-b0c0-4c67b9c6bc9a"
VSBQ01000167.1	RepeatMasker	DNA/hAT-Ac	300803	301513	3358	-	.	ID="RND-5_FAMILY-6809";Tend="1661";Tstart="983";shortTE="F";uid="ea77d8f5-36a2-4962-b28a-ccd40a78e835"
VSBQ01000167.1	RepeatMasker	DNA	373834	374295	2238	-	.	ID="DNA8-31_AP";Tend="595";Tstart="37";shortTE="F";uid="3a62a60b-e458-4a03-a38c-6c3b09776053"
VSBQ01000167.1	RepeatMasker	DNA/Ginger	618878	619148	1564	-	.	ID="RND-6_FAMILY-7106";Tend="988";Tstart="701";shortTE="F";uid="71b67ddf-591d-4011-a03a-be39abc24fbc"
VSBQ01000167.1	RepeatMasker	DNA	30677	30826	518	-	.	ID="TTAA3_AP";Tend="411";Tstart="246";shortTE="F";uid="161e33c3-9e83-48e1-9437-cd50e43a27f4"
VSBQ01000167.1	RepeatMasker	DNA/hAT-hAT19	75062	75919	6419	-	.	ID="RND-6_FAMILY-848";Tend="1533";Tstart="656";shortTE="F";uid="10d0391b-0fa4-4730-b662-512ba23c82c6"
VSBQ01000167.1	RepeatMasker	Unknown	206060	206387	2319	-	.	ID="RND-6_FAMILY-12252";Tend="1249";Tstart="921";shortTE="F";uid="499e04cf-53f2-48e3-96c9-377ced562b20"
VSBQ01000167.1	RepeatMasker	Unknown	415530	416271	2916	-	.	ID="RND-1_FAMILY-131";Tend="1696";Tstart="897";shortTE="F";uid="573a936d-040a-4ea9-87b2-844fc663d1a3"
VSBQ01000167.1	RepeatMasker	Unknown	87614	87728	715	-	.	ID="RND-6_FAMILY-25228";Tend="1015";Tstart="901";shortTE="F";uid="db8b4612-cbc1-4509-acba-1aebc50dfcaf"
VSBQ01000167.1	RepeatMasker	Unknown	587688	587833	463	-	.	ID="RND-1_FAMILY-314";Tend="667";Tstart="522";shortTE="F";uid="4c8de2ba-8d0c-405a-9474-71c54adf6d6c"
VSBQ01000167.1	RepeatMasker	RC/Helitron	637718	638104	2305	-	.	ID="RND-1_FAMILY-7";Tend="1141";Tstart="748";shortTE="F";uid="fd91251e-2499-4f48-968d-79b3e1b29480"
VSBQ01000167.1	RepeatMasker	Unknown	64834	65473	1608	-	.	ID="RND-6_FAMILY-11782";TEgroup="ctg_167%7CRND-6_FAMILY-11782%7C1";Tend="726";Tstart="272";shortTE="F";uid="2175a8fd-c658-4410-96fa-b474fb0ed4fb"
VSBQ01000167.1	RepeatMasker	DNA	326288	326890	400	-	.	ID="DNAX-2_AP";TEgroup="ctg_167%7CDNAX-2_AP%7C1";Tend="327";Tstart="1";shortTE="F";uid="13226e8a-369c-474c-9b06-453a001705c6"
VSBQ01000167.1	RepeatMasker	DNA	266852	267094	1044	-	.	ID="TTAA13B_AP";TEgroup="ctg_167%7CTTAA13B_AP%7C3";Tend="595";Tstart="1";shortTE="F";uid="b4ed223c-9db5-4e03-b87e-565fe34af986"
VSBQ01000167.1	RepeatMasker	DNA/Ginger	370477	370665	1046	-	.	ID="RND-1_FAMILY-259";Tend="770";Tstart="586";shortTE="F";uid="6367a2c5-7d75-4b27-88b8-2b9096162b55"
VSBQ01000167.1	RepeatMasker	DNA	399561	399988	3120	-	.	ID="TTAA7_AP";Tend="434";Tstart="1";shortTE="F";uid="ba43c664-2ddb-423d-aa02-f53d6fcf8322"
VSBQ01000167.1	RepeatMasker	DNA/hAT	549106	549628	1462	-	.	ID="RND-5_FAMILY-1859";Tend="1519";Tstart="937";shortTE="F";uid="98cb462f-23ea-4a04-a3af-c917eab11308"
VSBQ01000167.1	RepeatMasker	DNA/TcMar-m44	100919	101054	492	-	.	ID="dnax-3b_ap";Tend="138";Tstart="1";shortTE="F";uid="6d80ae68-7d8a-4c76-bb76-b39647766f69"
VSBQ01000167.1	RepeatMasker	DNA/hAT-Tip100	270652	271048	2617	-	.	ID="HAT-N16_AP";Tend="447";Tstart="3";shortTE="F";uid="acc43d8b-7a24-42a5-8e54-d68cbd3c822b"
VSBQ01000167.1	RepeatMasker	Unknown	301955	302063	709	-	.	ID="RND-1_FAMILY-209";Tend="1017";Tstart="910";shortTE="F";uid="ef853bc3-5b39-4b58-bcdf-df14aa92a7d5"
VSBQ01000167.1	RepeatMasker	DNA/TcMar-Pogo	209407	209612	1599	-	.	ID="RND-5_FAMILY-2965";Tend="1113";Tstart="908";shortTE="F";uid="ed1946bb-ac28-4462-b1df-5d41bad21fff"
VSBQ01000167.1	RepeatMasker	DNA/Ginger-1	145459	146079	4536	-	.	ID="RND-6_FAMILY-1155";Tend="1960";Tstart="1326";shortTE="F";uid="a69b63e9-8e6d-415a-987e-0c358c4be42e"
VSBQ01000167.1	RepeatMasker	DNA/Ginger-1	269959	270352	1245	-	.	ID="RND-6_FAMILY-1155";Tend="1317";Tstart="988";shortTE="F";uid="97284563-1e7d-4328-8843-f0edf6a3ff20"
VSBQ01000167.1	RepeatMasker	Unknown	38115	38400	1964	-	.	ID="RND-5_FAMILY-8273";Tend="1314";Tstart="1023";shortTE="F";uid="129da668-9ded-475b-8644-cd4cdd06dfe4"
VSBQ01000167.1	RepeatMasker	DNA	600332	600896	2928	-	.	ID="RND-4_FAMILY-398";Tend="1499";Tstart="925";shortTE="F";uid="76c4a25b-3fa3-451a-867b-b038ea929815"
VSBQ01000167.1	RepeatMasker	DNA/Kolobok-E	65468	65603	515	-	.	ID="KOLOBOKE-3_AP";Tend="2069";Tstart="1939";shortTE="F";uid="7e658ce9-2357-4f79-a73a-63c5d79eb96e"
VSBQ01000167.1	RepeatMasker	DNA/Ginger	595870	596092	961	-	.	ID="RND-1_FAMILY-259";Tend="952";Tstart="706";shortTE="F";uid="cdcb286d-ec08-4f22-b4ee-9beda96000a7"
VSBQ01000167.1	RepeatMasker	Retroposon?	598812	598937	645	-	.	ID="RND-6_FAMILY-13149";Tend="531";Tstart="412";shortTE="F";uid="47c81390-3840-4eec-8d6f-e9976e108de4"
VSBQ01000167.1	RepeatMasker	Retroposon?	655830	656036	477	-	.	ID="RND-6_FAMILY-12797";Tend="524";Tstart="332";shortTE="F";uid="8ec7a476-6afe-427c-bf1a-51c737ced867"
VSBQ01000167.1	RepeatMasker	DNA	346521	346895	1811	-	.	ID="DNA4-2_AP";Tend="769";Tstart="378";shortTE="F";uid="87b31371-1bd6-4eb3-a295-0f3a14ec397d"
VSBQ01000167.1	RepeatMasker	DNA	46519	46742	836	-	.	ID="TTAA3_AP";Tend="242";Tstart="10";shortTE="F";uid="198be535-d7aa-4c3d-96db-9d6f41e62b88"
VSBQ01000167.1	RepeatMasker	DNA/Kolobok-E	36833	37591	4603	-	.	ID="RND-1_FAMILY-195";Tend="2199";Tstart="1430";shortTE="F";uid="7c7fb504-0dcb-4cf5-9711-ba3f6a5cb2d6"
VSBQ01000167.1	RepeatMasker	DNA/Ginger-1	337285	337459	707	-	.	ID="GINGER1-1_AP";Tend="5172";Tstart="4997";shortTE="F";uid="df3aba7f-57f3-4616-aa5a-869267d1a06c"
VSBQ01000167.1	RepeatMasker	DNA	612774	613146	766	-	.	ID="ttaa3c_ap";Tend="403";Tstart="18";shortTE="F";uid="3ee50ba2-de4b-4211-83c8-8ba232d4c2ef"
VSBQ01000167.1	RepeatMasker	DNA	79610	79730	491	-	.	ID="RND-6_FAMILY-36626";Tend="1310";Tstart="1189";shortTE="F";uid="53acc8ac-3bd8-45b4-9f21-61c8a316d77c"
VSBQ01000167.1	RepeatMasker	RC/Helitron	636593	637333	4514	-	.	ID="RND-1_FAMILY-7";Tend="1843";Tstart="1134";shortTE="F";uid="9e4ce7f4-de52-45db-9689-a17ba35eeb88"
VSBQ01000167.1	RepeatMasker	Unknown	547723	547918	1185	-	.	ID="RND-1_FAMILY-6";Tend="1116";Tstart="916";shortTE="F";uid="8ac7acba-5b93-4233-9f88-a360607c9aae"
VSBQ01000167.1	RepeatMasker	DNA/hAT-Tip100	370862	371071	1098	-	.	ID="RND-6_FAMILY-4125";Tend="1459";Tstart="1239";shortTE="F";uid="9b9fde8c-354e-4e3b-8111-0cc1d8a21277"
VSBQ01000167.1	RepeatMasker	DNA/hAT-Tip100	58222	58607	843	-	.	ID="RND-6_FAMILY-20732";Tend="1374";Tstart="1021";shortTE="F";uid="cd2f614e-53ae-41a4-aaa1-9faf803333d8"
VSBQ01000167.1	RepeatMasker	DNA	627388	627816	1401	-	.	ID="ttaa18_ap";Tend="544";Tstart="124";shortTE="F";uid="ebc60692-12f9-4d91-9d11-9eeb779335c9"
VSBQ01000167.1	RepeatMasker	DNA/hAT	440656	440904	685	-	.	ID="RND-5_FAMILY-265";Tend="1138";Tstart="890";shortTE="F";uid="89f94be7-5740-4929-b5df-691b09a6065e"
VSBQ01000167.1	RepeatMasker	DNA/Ginger	139342	139973	1335	-	.	ID="RND-1_FAMILY-259";Tend="1262";Tstart="623";shortTE="F";uid="f67318ea-e38e-4c3a-ac5c-b4e7b38317c2"
VSBQ01000167.1	RepeatMasker	DNA	654927	655064	587	-	.	ID="RND-5_FAMILY-776";Tend="1405";Tstart="1269";shortTE="F";uid="33c2c519-8e2e-41f9-9f85-c4ed1779b34e"
VSBQ01000167.1	RepeatMasker	Unknown	525568	525985	2050	-	.	ID="RND-6_FAMILY-9865";Tend="1244";Tstart="863";shortTE="F";uid="34847e99-a177-4128-be78-e4c3c8b9bb36"
VSBQ01000167.1	RepeatMasker	Unknown	337543	337778	804	-	.	ID="RND-6_FAMILY-31418";Tend="1219";Tstart="911";shortTE="F";uid="a438eaa4-6fed-4058-8d30-f0de003c9395"
VSBQ01000167.1	RepeatMasker	DNA/Ginger-1	237690	238179	3169	-	.	ID="RND-5_FAMILY-8248";Tend="1340";Tstart="869";shortTE="F";uid="fed34d88-28b7-4ac8-8846-2675619884ac"
VSBQ01000167.1	RepeatMasker	DNA/hAT-Ac	668332	668551	1075	-	.	ID="RND-6_FAMILY-15609";Tend="1256";Tstart="1009";shortTE="F";uid="6149d018-814a-4564-8ddb-4884315cb053"
VSBQ01000167.1	RepeatMasker	Retroposon?	117117	117439	770	-	.	ID="RND-6_FAMILY-29584";Tend="1442";Tstart="804";shortTE="F";uid="be4ba136-9aa7-4b83-bef3-ac76d9c8b81f"
VSBQ01000167.1	RepeatMasker	DNA	145200	145455	1250	-	.	ID="RND-4_FAMILY-1945";Tend="1854";Tstart="1612";shortTE="F";uid="095ca2b0-2b6c-429e-9fc2-b3457c00a9ce"
VSBQ01000167.1	RepeatMasker	Unknown	307376	307686	1520	-	.	ID="RND-6_FAMILY-25037";Tend="1314";Tstart="1001";shortTE="F";uid="7cf41afe-89c6-487d-8937-ad41f485a037"
VSBQ01000167.1	RepeatMasker	DNA/hAT-Tip100	340275	340742	624	-	.	ID="RND-5_FAMILY-2576";TEgroup="ctg_167%7CRND-5_FAMILY-2576%7C1";Tend="1539";Tstart="785";shortTE="F";uid="132d35f1-da64-41e9-a9ef-7f87922db1af"
VSBQ01000167.1	RepeatMasker	LINE/I	488620	488772	617	-	.	ID="RND-5_FAMILY-2791";Tend="1115";Tstart="972";shortTE="F";uid="ff53bffa-1ef8-4465-ad20-2addc44ebd94"
VSBQ01000167.1	RepeatMasker	DNA/Ginger-1	58863	59120	1844	-	.	ID="RND-6_FAMILY-1155";Tend="1072";Tstart="799";shortTE="F";uid="59972dd5-233e-4f46-a58a-887336523c60"
VSBQ01000167.1	RepeatMasker	Unknown	257413	257672	728	-	.	ID="RND-5_FAMILY-2138";Tend="1061";Tstart="797";shortTE="F";uid="00457107-f908-497d-a374-8451a3b10472"
VSBQ01000167.1	RepeatMasker	DNA	208735	209406	643	-	.	ID="DNA4-2_AP";Tend="764";Tstart="1";shortTE="F";uid="61a6b963-0926-4b94-80c8-efcc7fd4e1f6"
VSBQ01000167.1	RepeatMasker	DNA	229851	230258	724	-	.	ID="TTAA2D_AP";Tend="377";Tstart="16";shortTE="F";uid="f4d86335-d8bc-49fe-97c2-20b3e59a548f"
VSBQ01000167.1	RepeatMasker	DNA	329477	330114	1942	-	.	ID="DNA4-3_AP";Tend="630";Tstart="10";shortTE="F";uid="bdc45549-a661-40a7-9e7f-834dfa03263f"
VSBQ01000167.1	RepeatMasker	DNA/Kolobok-E	110779	111082	525	-	.	ID="RND-6_FAMILY-16369";Tend="1218";Tstart="923";shortTE="F";uid="41a899e1-7e5b-4df5-8ac5-afc50c55c796"
VSBQ01000167.1	RepeatMasker	DNA/Kolobok-E	554277	554547	909	-	.	ID="rnd-6_family-30263";Tend="420";Tstart="191";shortTE="F";uid="d45074a4-43c0-486e-b7c8-899c3e1f0606"
VSBQ01000167.1	RepeatMasker	DNA	144929	145167	1103	-	.	ID="DNA8-31_AP";Tend="240";Tstart="11";shortTE="F";uid="bc8ee7b8-87d8-47a0-9779-9971475ca26a"
VSBQ01000167.1	RepeatMasker	Unknown	91874	91976	666	-	.	ID="RND-5_FAMILY-217";Tend="1148";Tstart="1047";shortTE="F";uid="4cca2392-e21e-42f0-8b70-79c13f05687a"
VSBQ01000167.1	RepeatMasker	DNA/hAT-Tip100	41793	42469	2948	-	.	ID="RND-5_FAMILY-2576";Tend="1655";Tstart="785";shortTE="F";uid="9a82424b-5f58-46fb-b9c0-2b17f2e296bf"
VSBQ01000167.1	RepeatMasker	DNA/Kolobok-E	290	1199	6245	-	.	ID="RND-5_FAMILY-1965";Tend="1743";Tstart="854";shortTE="F";uid="fafbb607-4737-40aa-85ba-3a2238b9dd11"
VSBQ01000167.1	RepeatMasker	Unknown	67366	67806	475	-	.	ID="RND-1_FAMILY-79";TEgroup="ctg_167%7CRND-1_FAMILY-79%7C1";Tend="2000";Tstart="1793";shortTE="F";uid="c37f5711-4228-47f2-ab87-ebbf4d01a7d6"
VSBQ01000167.1	RepeatMasker	DNA/hAT-Charlie	2032	2322	444	-	.	ID="RND-6_FAMILY-8327";TEgroup="ctg_167%7CRND-6_FAMILY-8327%7C1";Tend="388";Tstart="272";shortTE="T";uid="1080f713-1595-4266-a0fe-0d32b46431e9"
VSBQ01000167.1	RepeatMasker	DNA	267155	267652	2686	-	.	ID="TTAA13B_AP";Tend="523";Tstart="2";shortTE="F";uid="86e96b7e-7a4c-41b3-a70f-9a5f8eca4e0b"
VSBQ01000167.1	RepeatMasker	DNA/Kolobok-E	61653	61793	835	-	.	ID="RND-1_FAMILY-195";Tend="1559";Tstart="1430";shortTE="F";uid="938a7866-30bb-4505-9fbe-40a17945a9ed"
VSBQ01000167.1	RepeatMasker	DNA	15382	15820	3238	-	.	ID="TTAA2_AP";Tend="427";Tstart="1";shortTE="F";uid="b6b02ca0-c62b-4865-b11d-14945eee1d02"
VSBQ01000167.1	RepeatMasker	DNA/hAT-Charlie	4279	4985	3844	-	.	ID="RND-6_FAMILY-8327";TEgroup="ctg_167%7CRND-6_FAMILY-8327%7C2";Tend="828";Tstart="297";shortTE="F";uid="fea1bbb6-73af-4554-89e3-0419e3dfb6a0"
VSBQ01000167.1	RepeatMasker	DNA/hAT-hAT19	73569	73736	1093	-	.	ID="DNA8-96_AP";Tend="380";Tstart="217";shortTE="F";uid="99c82c00-2730-4f0e-b6cf-1387222acc19"
VSBQ01000167.1	RepeatMasker	DNA/hAT	339687	340221	2055	-	.	ID="HAT-N12_AP";Tend="492";Tstart="1";shortTE="F";uid="26f79ab5-04a1-4d6d-8179-934a27411e30"
VSBQ01000167.1	RepeatMasker	DNA	255488	255888	2277	-	.	ID="TTAA3B_AP";Tend="436";Tstart="3";shortTE="F";uid="36668d5f-5169-40f8-804b-68f4bab18dd4"
VSBQ01000167.1	RepeatMasker	Unknown	78862	79066	456	-	.	ID="RND-6_FAMILY-15859";Tend="1464";Tstart="1219";shortTE="F";uid="bef548e0-2596-453c-8bae-c1cc9747132e"
VSBQ01000167.1	RepeatMasker	DNA	378709	379208	2802	-	.	ID="DNA4-3_AP";Tend="635";Tstart="127";shortTE="F";uid="4a80add6-ea78-4710-b7d3-6609d155fa08"
VSBQ01000167.1	RepeatMasker	DNA/hAT-Ac	638452	638908	2927	-	.	ID="DNA8-54_AP";Tend="495";Tstart="1";shortTE="F";uid="734e426d-b018-4bf3-9a2b-3acae0cf67a6"
VSBQ01000167.1	RepeatMasker	DNA/hAT-Tip100	416904	417051	773	-	.	ID="DNA8-106_AP";Tend="590";Tstart="426";shortTE="F";uid="e92f540f-f6a4-4a49-92b5-4b0413203aec"
VSBQ01000167.1	RepeatMasker	DNA	77375	77813	3228	-	.	ID="RND-5_FAMILY-10525";Tend="1738";Tstart="1294";shortTE="F";uid="516cb6f0-1fad-45c3-b8b3-14063cd82c6b"
VSBQ01000167.1	RepeatMasker	Retroposon?	286143	286601	455	-	.	ID="RND-6_FAMILY-2019";Tend="1387";Tstart="911";shortTE="F";uid="e049b5df-e891-49ee-bafe-12cb13b0fd1e"
VSBQ01000167.1	RepeatMasker	Retroposon?	302461	303015	1546	-	.	ID="RND-6_FAMILY-5571";Tend="1274";Tstart="690";shortTE="F";uid="a4fc0b1b-0b9c-4921-85b5-fff6e1ad5732"
VSBQ01000167.1	RepeatMasker	DNA/hAT-Charlie	148955	149056	462	-	.	ID="RND-5_FAMILY-2562";Tend="1095";Tstart="999";shortTE="F";uid="3df99cc6-c922-4405-88f3-03cf9e4dfe8d"
VSBQ01000167.1	RepeatMasker	Retroposon?	542807	542934	455	-	.	ID="RND-1_FAMILY-68";Tend="709";Tstart="589";shortTE="F";uid="10dbc56c-ebd2-43a5-a40c-59338fcb642f"
VSBQ01000167.1	RepeatMasker	DNA	355496	356046	1292	-	.	ID="DNA4-3_AP";Tend="636";Tstart="1";shortTE="F";uid="a339bb60-8f3f-408d-be7f-36f888e5a847"
VSBQ01000167.1	RepeatMasker	RC/Helitron	70135	70359	532	-	.	ID="RND-6_FAMILY-1114";Tend="1129";Tstart="907";shortTE="F";uid="a38f857a-0da4-41b2-a5fc-32bb4050ef95"
VSBQ01000167.1	RepeatMasker	DNA	384270	384606	2527	-	.	ID="TTAA7_AP";Tend="337";Tstart="1";shortTE="F";uid="1a22b2c8-b8d7-4eff-a04a-e8a02a6c59e0"
VSBQ01000167.1	RepeatMasker	DNA/Kolobok-E	142206	142405	498	-	.	ID="KOLOBOKE-2_AP";Tend="1334";Tstart="1127";shortTE="F";uid="f2bea9fe-e05b-4276-9aba-9f899ff42b19"
VSBQ01000167.1	RepeatMasker	Retroposon?	74668	74848	409	-	.	ID="RND-1_FAMILY-122";Tend="414";Tstart="220";shortTE="F";uid="30715bf8-81ae-4717-be41-f186021e39fc"
VSBQ01000167.1	RepeatMasker	DNA	274596	275084	1583	-	.	ID="TTAA25_AP";Tend="511";Tstart="8";shortTE="F";uid="5312d7d1-314d-46ad-8183-74c9d6cf1c50"
VSBQ01000167.1	RepeatMasker	Retroposon?	214562	215163	1226	-	.	ID="SINE2-1_AP";Tend="1411";Tstart="781";shortTE="F";uid="51f03863-80cb-4355-ab26-34399b727b6b"
VSBQ01000167.1	RepeatMasker	DNA	649943	650378	2400	-	.	ID="DNAX-2_AP";Tend="467";Tstart="1";shortTE="F";uid="ffbf003b-5501-469c-af60-509ea2717315"
VSBQ01000167.1	RepeatMasker	DNA	548785	548969	764	-	.	ID="ttaa18_ap";Tend="552";Tstart="358";shortTE="F";uid="a3fbf51e-b178-4de1-9d4b-07ca1e14b322"
VSBQ01000167.1	RepeatMasker	DNA/hAT?	647167	647896	4995	-	.	ID="RND-1_FAMILY-86";Tend="1606";Tstart="899";shortTE="F";uid="aa681435-ee1e-4dad-84ff-d0ccd4aa4263"
VSBQ01000167.1	RepeatMasker	DNA/hAT	243684	243946	823	-	.	ID="RND-5_FAMILY-9152";Tend="1074";Tstart="851";shortTE="F";uid="376eb5d7-8b64-498e-8edc-0904dc042a20"
VSBQ01000167.1	RepeatMasker	DNA/hAT-hAT19	246823	246993	553	-	.	ID="DNA8-88_AP";Tend="620";Tstart="448";shortTE="F";uid="7b359519-8e3f-4b6d-82a9-a844cb769075"
VSBQ01000167.1	RepeatMasker	Unknown	1846	1972	754	-	.	ID="RND-6_FAMILY-9660";Tend="172";Tstart="56";shortTE="F";uid="d27870b3-78fa-451c-b57d-cce9b532e30a"
VSBQ01000167.1	RepeatMasker	Retroposon?	268826	269228	1429	-	.	ID="SINE2-1_AP";Tend="1464";Tstart="1074";shortTE="F";uid="e8236865-efca-43b3-9a8c-14d69fcb1e3e"
VSBQ01000167.1	RepeatMasker	DNA/hAT-Tip100	398512	398781	802	-	.	ID="DNA8-107_AP";Tend="516";Tstart="250";shortTE="F";uid="eee8187e-033e-4cdf-a50a-008ca0a44f9b"
VSBQ01000167.1	RepeatMasker	DNA/hAT	473146	473319	450	-	.	ID="RND-5_FAMILY-1143";Tend="612";Tstart="450";shortTE="F";uid="d4498725-31b9-4be7-86bc-bf1f5d01b24b"
VSBQ01000167.1	RepeatMasker	Retroposon?	116543	116880	803	-	.	ID="SINE2-1_AP";Tend="1452";Tstart="1071";shortTE="F";uid="2ccc5848-1139-4864-8ae5-2b1553edd69c"
VSBQ01000167.1	RepeatMasker	Unknown	376682	376790	497	-	.	ID="RND-6_FAMILY-8082";Tend="416";Tstart="306";shortTE="F";uid="04a0abad-b445-48b6-acfc-4867bd218927"
VSBQ01000167.1	RepeatMasker	Retroposon?	660181	660957	1158	-	.	ID="SINE2-1_AP";Tend="1452";Tstart="229";shortTE="F";uid="d2d9d232-db2b-4cb6-8da2-7016399ecd45"
VSBQ01000167.1	RepeatMasker	DNA/hAT	377605	377943	601	-	.	ID="HAT-9_AP";Tend="987";Tstart="675";shortTE="F";uid="2855d386-5520-4178-bef8-db896de33d51"
VSBQ01000167.1	RepeatMasker	DNA/hAT	144147	144802	2970	-	.	ID="RND-5_FAMILY-265";Tend="1664";Tstart="984";shortTE="F";uid="77373e18-2b18-4152-833e-897a6fa8b554"
VSBQ01000167.1	RepeatMasker	DNA/hAT-Ac	351896	352058	739	-	.	ID="RND-6_FAMILY-5202";Tend="852";Tstart="697";shortTE="F";uid="3a1d3828-e971-433e-8b8a-d6ebe385f0a4"
VSBQ01000167.1	RepeatMasker	DNA/hAT	303296	303501	448	-	.	ID="RND-5_FAMILY-244";Tend="1453";Tstart="1285";shortTE="F";uid="57fe2f01-3199-4ed1-be3e-c74920b0757b"
VSBQ01000167.1	RepeatMasker	DNA/hAT-Tip100	415194	415342	1034	-	.	ID="DNA8-106_AP";Tend="733";Tstart="585";shortTE="F";uid="123225ab-3530-4b50-9dd7-ab81f59c88c9"
VSBQ01000167.1	RepeatMasker	DNA	135853	136069	447	-	.	ID="TTAA2_AP";Tend="415";Tstart="226";shortTE="F";uid="06c86735-98ca-4636-92bf-ffdc11c2a675"
VSBQ01000167.1	RepeatMasker	DNA/Ginger	237273	237690	1698	-	.	ID="RND-6_FAMILY-7106";Tend="2167";Tstart="1767";shortTE="F";uid="feec04f8-d11e-4faa-9e1c-482f2debd50f"
VSBQ01000167.1	RepeatMasker	DNA	358937	359730	3462	-	.	ID="DNA4-2_AP";Tend="769";Tstart="1";shortTE="F";uid="bf873cbb-7b4e-4236-b8bb-53926fe70363"
VSBQ01000167.1	RepeatMasker	DNA/hAT	86873	87092	1019	-	.	ID="RND-4_FAMILY-474";Tend="1023";Tstart="796";shortTE="F";uid="bbc88521-0886-4062-bce1-d1e5983d89fb"
VSBQ01000167.1	RepeatMasker	DNA	617991	618345	1807	-	.	ID="ttaa3_ap";Tend="429";Tstart="76";shortTE="F";uid="d0bf6ff1-9d8e-4e3f-9d9c-e9071010df73"
VSBQ01000167.1	RepeatMasker	DNA/Kolobok-E	418421	418608	441	-	.	ID="RND-6_FAMILY-16369";Tend="1155";Tstart="964";shortTE="F";uid="a1aad3d3-c327-4f39-ab00-0ac7271ce1d2"
VSBQ01000167.1	RepeatMasker	DNA	592736	593465	3083	-	.	ID="DNA8-31_AP";TEgroup="ctg_167%7CDNA8-31_AP%7C1";Tend="565";Tstart="1";shortTE="F";uid="295d0078-6669-41ab-8481-c5cd2c60aad0"
VSBQ01000167.1	RepeatMasker	DNA/Kolobok-E	562719	562895	584	-	.	ID="RND-6_FAMILY-30263";Tend="1219";Tstart="1082";shortTE="F";uid="2fa2dce9-ac19-47d9-b7de-82b5e5924526"
VSBQ01000167.1	RepeatMasker	DNA	345374	345770	2176	-	.	ID="DNA8-31_AP";Tend="413";Tstart="2";shortTE="F";uid="cd278c20-2799-4d22-b97a-574692de0811"
VSBQ01000167.1	RepeatMasker	Unknown	143418	143723	696	-	.	ID="RND-6_FAMILY-10549";Tend="1538";Tstart="1281";shortTE="F";uid="ab60374c-feba-4b05-b9d8-a5018841266b"
VSBQ01000167.1	RepeatMasker	DNA	261830	262177	1172	-	.	ID="TTAA3B_AP";Tend="436";Tstart="91";shortTE="F";uid="0347dfcf-0677-43f7-b9de-9bd509c1d6c6"
VSBQ01000167.1	RepeatMasker	DNA/hAT-Tip100	133447	133778	1599	-	.	ID="DNA8-19_AP";Tend="324";Tstart="1";shortTE="F";uid="e4ab1aed-89d9-4447-a9d8-772b87f8881c"
VSBQ01000167.1	RepeatMasker	DNA/hAT-Tip100	85820	86104	1161	-	.	ID="RND-6_FAMILY-4125";Tend="1577";Tstart="1302";shortTE="F";uid="b9422251-d4a1-40ff-ae3e-8991033f6411"
VSBQ01000167.1	RepeatMasker	DNA	219828	220235	1577	-	.	ID="TTAA2D_AP";Tend="423";Tstart="1";shortTE="F";uid="18b2846e-06b6-46ab-a729-87a0736f32aa"
VSBQ01000167.1	RepeatMasker	DNA/Ginger	73421	73570	867	-	.	ID="RND-1_FAMILY-259";Tend="1847";Tstart="1702";shortTE="F";uid="ce305faa-f9bd-4862-90d5-ab052a419cbe"
VSBQ01000167.1	RepeatMasker	DNA	76311	76509	417	-	.	ID="RND-5_FAMILY-4943";Tend="668";Tstart="473";shortTE="F";uid="9e90f6c4-8914-4270-9b2a-85b6145a3b5a"
VSBQ01000167.1	RepeatMasker	LINE/R1	379698	380343	4214	-	.	ID="RND-6_FAMILY-146";Tend="1553";Tstart="926";shortTE="F";uid="4890dd1e-28c2-48ee-a9ac-4e509ca6d100"
VSBQ01000167.1	RepeatMasker	DNA/hAT-hAT19	637334	637717	1612	-	.	ID="HAT-N13_AP";TEgroup="ctg_167%7CHAT-N13_AP%7C1";Tend="626";Tstart="1";shortTE="F";uid="fdac59a5-6e05-4828-9dbb-c45c2a08a242"
VSBQ01000167.1	RepeatMasker	Unknown	617444	617569	735	-	.	ID="RND-4_FAMILY-3026";Tend="1327";Tstart="1200";shortTE="F";uid="c4d66655-d9d4-4f93-b041-453d4c7300c7"
VSBQ01000167.1	RepeatMasker	DNA/hAT-hAT19	288928	289143	416	-	.	ID="RND-6_FAMILY-4415";Tend="546";Tstart="322";shortTE="F";uid="d8df19b9-6362-46e6-ab71-d5ca4cec1043"
VSBQ01000167.1	RepeatMasker	DNA/Ginger-1	668926	669279	2148	-	.	ID="RND-6_FAMILY-1155";Tend="1644";Tstart="1289";shortTE="F";uid="50cdecc9-e637-49f3-95c9-e612c1cd861d"
VSBQ01000167.1	RepeatMasker	Retroposon?	564611	564753	920	-	.	ID="RND-6_FAMILY-6067";Tend="1450";Tstart="1310";shortTE="F";uid="adbf62ee-ae40-43ea-8a3d-ecdd50c6a58a"
VSBQ01000167.1	RepeatMasker	DNA/hAT-Ac	520402	520844	2752	-	.	ID="DNA8-20_AP";Tend="454";Tstart="1";shortTE="F";uid="847e9217-644d-4f0b-b593-6fe09a72f19b"
VSBQ01000167.1	RepeatMasker	Retroposon?	618308	618857	2336	-	.	ID="SINE2-1_AP";Tend="1251";Tstart="711";shortTE="F";uid="c1fe13fa-8355-4694-bb88-2091009c8258"
VSBQ01000167.1	RepeatMasker	DNA/hAT	73936	74372	2741	-	.	ID="DNA8-38_AP";Tend="485";Tstart="1";shortTE="F";uid="6dfa94d3-1dc7-4995-859e-0ccacdf27da3"
VSBQ01000167.1	RepeatMasker	DNA/MULE-MuDR	34397	34528	409	-	.	ID="DNA8-28B_AP";Tend="236";Tstart="100";shortTE="F";uid="290b7c75-0339-4cec-9373-5a403058fac7"
VSBQ01000167.1	RepeatMasker	DNA	159356	159783	2486	-	.	ID="TTAA3_AP";Tend="429";Tstart="1";shortTE="F";uid="8c6ea6f3-bf6e-451d-a16d-f972fbb30c09"
VSBQ01000167.1	RepeatMasker	Retroposon?	369476	370395	1811	-	.	ID="SINE2-1_AP";Tend="1463";Tstart="629";shortTE="F";uid="3eccfef1-93b8-4dd9-8be0-e9a09a060ba4"
VSBQ01000167.1	RepeatMasker	DNA	598966	599964	6205	-	.	ID="RND-6_FAMILY-507";Tend="2042";Tstart="1037";shortTE="F";uid="86ee0e0a-9c1d-419c-a2ec-673e2002acf9"
VSBQ01000167.1	RepeatMasker	DNA/Kolobok-T2	313527	313863	1757	-	.	ID="KOLOBOK-2_AP";Tend="351";Tstart="1";shortTE="F";uid="d0d0bfc9-9a47-45c4-9ad0-15c368d55285"
VSBQ01000167.1	RepeatMasker	Unknown	597307	597428	519	-	.	ID="RND-5_FAMILY-5113";Tend="1019";Tstart="900";shortTE="F";uid="995b44e3-b2ed-4180-93d8-2bad58507415"
VSBQ01000167.1	RepeatMasker	Unknown	546648	547105	1886	-	.	ID="RND-4_FAMILY-773";Tend="1445";Tstart="964";shortTE="F";uid="b44d6633-f232-4606-803e-3f4bc73f4624"
VSBQ01000167.1	RepeatMasker	DNA/MULE-MuDR	60573	60777	800	-	.	ID="RND-5_FAMILY-1813";Tend="1388";Tstart="1192";shortTE="F";uid="8c3195c4-c891-4e6f-9077-aad869112fc6"
VSBQ01000167.1	RepeatMasker	DNA	345240	345367	587	-	.	ID="dna4-2_ap";Tend="769";Tstart="646";shortTE="F";uid="56bbf7c3-b243-4640-b80c-8bb8b4e99ce4"
VSBQ01000167.1	RepeatMasker	DNA/Kolobok-E	583862	584220	1376	-	.	ID="RND-6_FAMILY-7050";Tend="1405";Tstart="1056";shortTE="F";uid="3417bb97-87f8-44ef-bf6c-e56de4dc66ed"
VSBQ01000167.1	RepeatMasker	Unknown	554550	554838	1262	-	.	ID="RND-4_FAMILY-4274";Tend="1057";Tstart="781";shortTE="F";uid="2b554088-5ef2-45a5-9130-d3a3826232b3"
VSBQ01000167.1	RepeatMasker	DNA	306374	306474	473	-	.	ID="dna4-2_ap";Tend="318";Tstart="214";shortTE="F";uid="49071a33-97ff-41fb-aa27-df113a56d5a9"
VSBQ01000167.1	RepeatMasker	RC/Helitron	295855	296865	6797	-	.	ID="RND-1_FAMILY-4";Tend="1868";Tstart="848";shortTE="F";uid="b4c1ee2b-4889-45b3-a6fc-83c507243cf9"
VSBQ01000167.1	RepeatMasker	DNA	628075	628201	535	-	.	ID="TTAA18_AP";Tend="122";Tstart="1";shortTE="F";uid="509848f6-71aa-4f5d-897b-f29621c74934"
VSBQ01000167.1	RepeatMasker	DNA	358554	358784	1165	-	.	ID="DNA4-2_AP";Tend="769";Tstart="551";shortTE="F";uid="30cf9ac7-206a-4ec5-ad0b-3c9027b82255"
VSBQ01000167.1	RepeatMasker	LINE/RTE-BovB	312151	312631	1190	-	.	ID="RND-5_FAMILY-741";Tend="971";Tstart="491";shortTE="F";uid="a7e510d3-220a-4a1a-b011-bf83fce5c270"
VSBQ01000167.1	RepeatMasker	DNA/Ginger-1	34643	35606	5581	-	.	ID="RND-6_FAMILY-1155";Tend="2260";Tstart="1298";shortTE="F";uid="217a399a-a5fa-4630-b496-1496f58c4694"
VSBQ01000167.1	RepeatMasker	Unknown	567346	567521	1531	-	.	ID="RND-5_FAMILY-1894";Tend="1149";Tstart="974";shortTE="F";uid="3f9fbfd3-d7d8-4ce3-9c90-78c398862be4"
VSBQ01000167.1	RepeatMasker	Unknown	653495	654232	2565	-	.	ID="RND-5_FAMILY-8273";Tend="1366";Tstart="617";shortTE="F";uid="35b14a9a-3e7a-4d9b-923a-9490e33d52ba"
VSBQ01000167.1	RepeatMasker	DNA	356673	357408	2349	-	.	ID="DNA4-2_AP";Tend="769";Tstart="1";shortTE="F";uid="4becea00-470d-4c12-afdf-4ef931cde146"
VSBQ01000167.1	RepeatMasker	DNA	404323	404840	2639	-	.	ID="DNA8-31_AP";Tend="594";Tstart="56";shortTE="F";uid="4c21ea5d-b557-4900-b300-971134797ad2"
VSBQ01000167.1	RepeatMasker	LINE/I	522527	522838	446	-	.	ID="RND-6_FAMILY-6188";Tend="1486";Tstart="1190";shortTE="F";uid="cd14e9df-2c24-48b5-abc3-3c8da1683a0e"
VSBQ01000167.1	RepeatMasker	DNA	143729	143892	630	-	.	ID="TTAA2C_AP";Tend="410";Tstart="209";shortTE="F";uid="de9d017d-fe16-4c45-821f-789c44879ee9"
VSBQ01000167.1	RepeatMasker	DNA/hAT-Charlie	647919	648059	581	-	.	ID="RND-6_FAMILY-7768";Tend="2148";Tstart="2021";shortTE="F";uid="2e22c2ed-cddb-4290-ac0f-9ee447dc70df"
VSBQ01000167.1	RepeatMasker	DNA/Ginger-1	595317	595778	541	-	.	ID="RND-6_FAMILY-1155";Tend="1444";Tstart="1026";shortTE="F";uid="c58c55aa-633c-401d-93f7-9a794fbab6f3"
VSBQ01000167.1	RepeatMasker	DNA	244831	245302	2817	-	.	ID="DNA8-31_AP";Tend="508";Tstart="1";shortTE="F";uid="8f95bad9-125c-43c7-8d78-481a98859a55"
VSBQ01000167.1	RepeatMasker	DNA	172390	172647	1287	-	.	ID="ttaa2_ap";Tend="302";Tstart="55";shortTE="F";uid="0428686e-a5a8-4631-b5b6-5216cd604b03"
VSBQ01000167.1	RepeatMasker	DNA/hAT	59290	59437	627	-	.	ID="RND-5_FAMILY-3050";Tend="969";Tstart="829";shortTE="F";uid="8a15514f-50cd-4328-ba66-533e18173269"
VSBQ01000167.1	RepeatMasker	DNA	146335	146753	2004	-	.	ID="RND-4_FAMILY-1945";Tend="1299";Tstart="896";shortTE="F";uid="c3175d4c-a8c5-48d0-bc87-800494210d92"
VSBQ01000167.1	RepeatMasker	DNA/PiggyBac	88660	90042	1113	-	.	ID="piggybac-3_lmi";Tend="2712";Tstart="591";shortTE="F";uid="b56236d1-109b-42e0-95fd-962d7b2a4266"
VSBQ01000167.1	RepeatMasker	DNA	252179	252604	2562	-	.	ID="TTAA3B_AP";Tend="436";Tstart="2";shortTE="F";uid="3c37a97d-7ca4-475d-8f20-8fa9c2b6b807"
VSBQ01000167.1	RepeatMasker	DNA/Ginger	170290	170631	528	-	.	ID="RND-1_FAMILY-259";Tend="986";Tstart="649";shortTE="F";uid="088a8516-15f1-48b0-bbc2-ba547db5ecb6"
VSBQ01000167.1	RepeatMasker	DNA	400010	400422	2379	-	.	ID="RND-5_FAMILY-10525";Tend="1735";Tstart="1307";shortTE="F";uid="cac8d429-b583-4dd0-88d7-618ff3a5e9c7"
VSBQ01000167.1	RepeatMasker	DNA/Kolobok-E	216121	216384	413	-	.	ID="KOLOBOKE-2_AP";Tend="1383";Tstart="1121";shortTE="F";uid="1d4218fb-7bcf-4eb7-8421-5d52544476c4"
VSBQ01000167.1	RepeatMasker	Unknown	642807	642966	950	-	.	ID="RND-5_FAMILY-383";Tend="1125";Tstart="961";shortTE="F";uid="6e35085c-ceb3-49ce-99b7-1dd92f530c50"
VSBQ01000167.1	RepeatMasker	DNA/hAT-Ac	617749	617867	568	-	.	ID="RND-6_FAMILY-2344";Tend="753";Tstart="644";shortTE="F";uid="7ae0d6e0-4d49-45f4-b36a-7d1f8c66207d"
VSBQ01000167.1	RepeatMasker	DNA/Kolobok-E	170005	170105	472	-	.	ID="RND-4_FAMILY-171";Tend="1165";Tstart="1068";shortTE="F";uid="b102cd5d-2d20-4c3d-af42-961aaa3a8ba0"
VSBQ01000167.1	RepeatMasker	LINE/CR1	35913	36071	936	-	.	ID="RND-5_FAMILY-1326";Tend="1403";Tstart="1250";shortTE="F";uid="6ac2b138-7f6b-45c7-884a-6d7720542c94"
VSBQ01000167.1	RepeatMasker	DNA/Ginger	109781	110497	5193	-	.	ID="RND-6_FAMILY-7106";Tend="2153";Tstart="1420";shortTE="F";uid="147f08ff-88b7-41dc-9ba5-b2eb25a224cd"
VSBQ01000167.1	RepeatMasker	DNA/Kolobok-E	203660	203867	1283	-	.	ID="rnd-6_family-16369";Tend="1490";Tstart="1326";shortTE="F";uid="8c224b90-0243-4e06-8379-535ddf1a35bc"
VSBQ01000167.1	RepeatMasker	DNA/hAT	341986	342090	410	-	.	ID="RND-5_FAMILY-3489";Tend="1179";Tstart="1075";shortTE="F";uid="fdb9e9f5-06ab-40ef-8de2-18313d6b79b2"
VSBQ01001670.1	RepeatMasker	DNA/TcMar-Tc4	737	1206	1318	+	.	ID="rnd-6_family-10494";Tend="2732";Tstart="2240";shortTE="F";uid="9731a721-cdcd-4573-aa6d-b77c92c0246d"
VSBQ01001670.1	RepeatMasker	DNA	2192	3024	3992	-	.	ID="RND-6_FAMILY-225";Tend="1292";Tstart="460";shortTE="F";uid="c4733829-9c17-42e1-a1b1-71ad36c17d12"
VSBQ01001670.1	RepeatMasker	Unknown	10	991	7743	-	.	ID="RND-6_FAMILY-11131";Tend="957";Tstart="1";shortTE="F";uid="2ee2123f-e6fa-47cf-897f-b6e7296224d5"
VSBQ01001670.1	RepeatMasker	DNA	3209	3590	1124	-	.	ID="RND-6_FAMILY-225";Tend="463";Tstart="156";shortTE="F";uid="aeef08bc-0754-43a9-a314-982e73ced1aa"
VSBQ01016700.1	RepeatMasker	DNA/hAT	226	666	1302	-	.	ID="RND-5_FAMILY-769";Tend="921";Tstart="485";shortTE="F";uid="ead522f4-97da-45d3-84d4-aeef4ef97f0f"
VSBQ01016701.1	RepeatMasker	DNA	1	666	5048	+	.	ID="RND-1_FAMILY-84";Tend="1745";Tstart="1077";shortTE="F";uid="576672c4-edce-4ad6-981c-2d6280f24587"
VSBQ01016703.1	RepeatMasker	DNA/Sola-1	1	666	5945	-	.	ID="RND-6_FAMILY-9940";Tend="696";Tstart="27";shortTE="F";uid="bfb28147-e8eb-496e-8df2-9f97afff61ab"
VSBQ01016704.1	RepeatMasker	LTR/Copia	1	648	5661	-	.	ID="RND-1_FAMILY-252";Tend="902";Tstart="260";shortTE="F";uid="dab039c7-71ca-4ead-9c85-a0a90530f50b"
VSBQ01016705.1	RepeatMasker	DNA/Maverick	11	666	1842	-	.	ID="RND-6_FAMILY-1147";Tend="1259";Tstart="603";shortTE="F";uid="6d626adc-8bfd-4d53-bbbd-c11b9536fa4f"
VSBQ01016706.1	RepeatMasker	Unknown	2	347	2423	+	.	ID="RND-6_FAMILY-1597";Tend="1276";Tstart="910";shortTE="F";uid="efc06695-bec6-400b-bc03-724f02152248"
VSBQ01016707.1	RepeatMasker	Unknown	1	666	4514	+	.	ID="RND-1_FAMILY-177";Tend="866";Tstart="136";shortTE="F";uid="af887c44-7516-4331-b4c2-976208de45a9"
VSBQ01016708.1	RepeatMasker	Unknown	1	666	5936	-	.	ID="RND-1_FAMILY-29";Tend="768";Tstart="103";shortTE="F";uid="abd1a0df-0477-460e-8f9b-d2c94a6c0bff"
VSBQ01016709.1	RepeatMasker	Retroposon?	1	537	2531	+	.	ID="RND-6_FAMILY-11823";Tend="1663";Tstart="1095";shortTE="F";uid="7789fdac-8bec-4b3a-8589-13df81c6927f"
VSBQ01001671.1	RepeatMasker	Unknown	73	722	2962	+	.	ID="RND-6_FAMILY-899";TEgroup="ctg_1671%7CRND-6_FAMILY-899%7C1";Tend="2244";Tstart="1499";shortTE="F";uid="6672665d-114a-483a-b548-0bbf9f8b08f3"
VSBQ01001671.1	RepeatMasker	DNA/Ginger-2	1928	2369	992	+	.	ID="RND-6_FAMILY-17349";Tend="1189";Tstart="789";shortTE="F";uid="07094a7b-ad96-4fa8-97b9-ac07856df5e5"
VSBQ01001671.1	RepeatMasker	DNA/Ginger-2	2906	3593	3523	+	.	ID="rnd-6_family-12255";Tend="439";Tstart="11";shortTE="F";uid="cbacff9e-2bb8-4034-9693-719d663f6e68"
VSBQ01016711.1	RepeatMasker	Retroposon?	447	609	743	+	.	ID="RND-4_FAMILY-1269";Tend="1436";Tstart="1282";shortTE="F";uid="6551b0b6-b924-40bf-b032-303b8b4fbc2f"
VSBQ01016711.1	RepeatMasker	DNA/Ginger-1	1	591	4472	-	.	ID="RND-6_FAMILY-1155";Tend="1398";Tstart="808";shortTE="F";uid="00f0e9eb-f48f-4b87-8085-5c2d5b8c1384"
VSBQ01016712.1	RepeatMasker	Unknown	12	664	3509	-	.	ID="RND-5_FAMILY-4821";Tend="710";Tstart="56";shortTE="F";uid="43c82bf8-38bb-4b98-b7a2-ba3567f547bc"
VSBQ01016713.1	RepeatMasker	LINE/R1	18	666	1339	+	.	ID="SART-9_API";Tend="1561";Tstart="910";shortTE="F";uid="53c3b5c4-0296-43d0-841c-b81444858522"
VSBQ01016716.1	RepeatMasker	Unknown	1	666	4770	+	.	ID="RND-4_FAMILY-197";Tend="969";Tstart="302";shortTE="F";uid="d945de96-813e-435f-9c20-caa0b6e646b3"
VSBQ01016717.1	RepeatMasker	LINE/R1	1	666	5717	+	.	ID="RND-6_FAMILY-1789";Tend="709";Tstart="44";shortTE="F";uid="d2ef9cfb-072d-4f9f-a119-c84f33818b54"
VSBQ01016718.1	RepeatMasker	DNA/Kolobok-E	1	507	4058	+	.	ID="RND-1_FAMILY-116";Tend="626";Tstart="123";shortTE="F";uid="902b1310-6303-49db-8813-9258ad916e73"
VSBQ01016718.1	RepeatMasker	DNA/MULE-MuDR	417	524	623	+	.	ID="RND-6_FAMILY-11521";Tend="1012";Tstart="895";shortTE="F";uid="6d83daed-fbcc-49f4-88e2-de62f6663c04"
VSBQ01016718.1	RepeatMasker	Unknown	525	666	1577	-	.	ID="RND-1_FAMILY-56";Tend="968";Tstart="827";shortTE="F";uid="15def456-f5b5-4d8a-af9e-d64cdc5d71d1"
VSBQ01016719.1	RepeatMasker	LTR/Pao	128	628	538	-	.	ID="BEL-3_LH-I";Tend="5633";Tstart="4910";shortTE="F";uid="14f2297c-3804-48f4-9fad-4653c42c8706"
VSBQ01001672.1	RepeatMasker	DNA/Kolobok-E	1496	1708	550	+	.	ID="rnd-4_family-171";TEgroup="ctg_1672%7Crnd-4_family-171%7C1";Tend="1203";Tstart="1064";shortTE="T";uid="227962d8-d2d8-42a3-ba65-8344bda679ed"
VSBQ01001672.1	RepeatMasker	DNA/Ginger	963	1168	537	+	.	ID="RND-1_FAMILY-259";Tend="890";Tstart="695";shortTE="F";uid="78201f01-f9fb-4fec-9931-0b952e1ee6b4"
VSBQ01001672.1	RepeatMasker	Unknown	1	346	1369	-	.	ID="RND-6_FAMILY-6296";Tend="244";Tstart="1";shortTE="F";uid="36a9052b-5481-48c6-baa6-7fdbf3d1c763"
VSBQ01016720.1	RepeatMasker	DNA/Kolobok-E	1	326	2398	+	.	ID="RND-6_FAMILY-11301";Tend="2221";Tstart="1887";shortTE="F";uid="a998706e-681c-40d8-a996-55062c817b94"
VSBQ01016722.1	RepeatMasker	DNA/P	1	614	5173	+	.	ID="RND-6_FAMILY-4000";Tend="920";Tstart="307";shortTE="F";uid="a06bb419-1cb8-4f9b-8e62-b98866f5ced7"
VSBQ01016723.1	RepeatMasker	Unknown	1	665	4865	+	.	ID="RND-3_FAMILY-95";Tend="1559";Tstart="892";shortTE="F";uid="c65e37ba-3c55-4bad-96cc-1164ab201ba7"
VSBQ01016724.1	RepeatMasker	DNA	1	665	4513	+	.	ID="RND-1_FAMILY-269";Tend="2272";Tstart="1600";shortTE="F";uid="bc771e73-9515-400a-9e26-4a9a5f7a87a6"
VSBQ01016725.1	RepeatMasker	LTR/Copia	1	665	5873	-	.	ID="RND-6_FAMILY-16655";Tend="1064";Tstart="400";shortTE="F";uid="27e5ca95-8584-4c81-b316-4d3be8d7fc1d"
VSBQ01016726.1	RepeatMasker	DNA/Ginger	432	665	1547	-	.	ID="RND-6_FAMILY-7106";Tend="2021";Tstart="1786";shortTE="F";uid="ad84dd15-8327-4e7d-b663-a1dcafbf6bb3"
VSBQ01016727.1	RepeatMasker	Unknown	1	354	3268	-	.	ID="RND-6_FAMILY-1123";Tend="354";Tstart="1";shortTE="F";uid="e8c42b43-2a8c-4e6a-a5ba-0d2095ede245"
VSBQ01016727.1	RepeatMasker	DNA/Sola-1	465	665	1520	-	.	ID="RND-6_FAMILY-9940";Tend="822";Tstart="622";shortTE="F";uid="8a8055f4-3fd0-4670-862e-abea88b3e29b"
VSBQ01016729.1	RepeatMasker	DNA/Kolobok-E	138	452	800	+	.	ID="RND-1_FAMILY-195";Tend="2069";Tstart="1733";shortTE="F";uid="6755ea04-ef40-4f19-bf3e-680ecc04c377"
VSBQ01016729.1	RepeatMasker	DNA/Ginger-1	146	656	729	-	.	ID="RND-6_FAMILY-1155";Tend="1402";Tstart="882";shortTE="F";uid="44a3bc7c-a9cc-4094-91da-29dd0dba547b"
VSBQ01001673.1	RepeatMasker	Unknown	852	1392	1963	+	.	ID="RND-6_FAMILY-15488";TEgroup="ctg_1673%7CRND-6_FAMILY-15488%7C1";Tend="431";Tstart="1";shortTE="F";uid="b31f6d05-463e-4796-9213-4379a461dcac"
VSBQ01001673.1	RepeatMasker	Unknown	2180	2369	1591	+	.	ID="RND-6_FAMILY-15488";Tend="588";Tstart="403";shortTE="F";uid="b215fe1e-5f3c-4b6a-8461-46a34ec1a1de"
VSBQ01001673.1	RepeatMasker	DNA	1621	1793	883	-	.	ID="TTAA13B_AP";Tend="595";Tstart="431";shortTE="F";uid="5f9bca38-c41b-43e3-82d1-adad4bf9de29"
VSBQ01001673.1	RepeatMasker	DNA	1367	1529	909	-	.	ID="TTAA3_AP";Tend="159";Tstart="1";shortTE="F";uid="76803332-0e4f-4c1b-9ba1-be208fb31185"
VSBQ01016730.1	RepeatMasker	Unknown	3	260	1062	+	.	ID="RND-6_FAMILY-747";Tend="660";Tstart="396";shortTE="F";uid="5f925cad-6a27-4ee1-8dd8-7a886e20fc1e"
VSBQ01016731.1	RepeatMasker	Unknown	1	665	5400	-	.	ID="RND-6_FAMILY-4625";Tend="842";Tstart="178";shortTE="F";uid="f37d147f-551b-4667-81f3-e49e2d9b0ca3"
VSBQ01016732.1	RepeatMasker	DNA	118	371	1794	+	.	ID="RND-5_FAMILY-2881";Tend="965";Tstart="717";shortTE="F";uid="e4d0dfa3-5dc5-4802-822b-811750d0a8f2"
VSBQ01016732.1	RepeatMasker	Unknown	523	665	1068	-	.	ID="RND-1_FAMILY-77";Tend="474";Tstart="331";shortTE="F";uid="d2dbdb6a-4ccc-4684-af8d-f18d8c2b5933"
VSBQ01016732.1	RepeatMasker	Unknown	1	122	801	-	.	ID="RND-5_FAMILY-1537";Tend="1138";Tstart="1011";shortTE="F";uid="12f1af4d-a687-41c6-8043-9a7be22f6562"
VSBQ01016733.1	RepeatMasker	DNA/Kolobok-E	1	436	3514	+	.	ID="RND-1_FAMILY-116";Tend="626";Tstart="195";shortTE="F";uid="684fa56b-2f76-4c31-a521-3ed2fff7e1ee"
VSBQ01016733.1	RepeatMasker	DNA/MULE-MuDR	347	453	592	+	.	ID="RND-6_FAMILY-11521";Tend="1012";Tstart="896";shortTE="F";uid="607ed215-2e2a-4935-a9e8-4438a75eba8d"
VSBQ01016733.1	RepeatMasker	Unknown	454	665	2148	-	.	ID="RND-1_FAMILY-56";Tend="968";Tstart="755";shortTE="F";uid="5dc8cee7-6a0a-4130-8927-8c96081550a2"
VSBQ01016734.1	RepeatMasker	Unknown	1	665	5917	-	.	ID="RND-5_FAMILY-1393";Tend="719";Tstart="35";shortTE="F";uid="441c169b-c21a-4384-80b7-84c4b1460864"
VSBQ01016735.1	RepeatMasker	Unknown	2	665	4799	+	.	ID="RND-3_FAMILY-95";Tend="2640";Tstart="1974";shortTE="F";uid="6ecdbab6-bd3e-4ea0-96fc-47675711daaa"
VSBQ01016736.1	RepeatMasker	Unknown	1	665	4138	+	.	ID="RND-1_FAMILY-22";Tend="1064";Tstart="430";shortTE="F";uid="99d9e556-f60c-4d93-9311-c3e039cb2382"
VSBQ01016737.1	RepeatMasker	LINE/R1	1	665	3222	-	.	ID="RND-6_FAMILY-15565";Tend="484";Tstart="18";shortTE="F";uid="efd979ea-4ee2-4b65-a636-6512a18270eb"
VSBQ01016739.1	RepeatMasker	DNA	1	665	3997	-	.	ID="RND-1_FAMILY-50";Tend="1304";Tstart="707";shortTE="F";uid="61dcbfa5-6a4d-48fe-a8be-61b73ecc115d"
VSBQ01001674.1	RepeatMasker	DNA	2900	3254	2191	-	.	ID="ttaa26b_ap";Tend="558";Tstart="216";shortTE="F";uid="10043a4f-6ba2-4ab0-a4d9-866bdcc1ccdb"
VSBQ01016740.1	RepeatMasker	Unknown	292	472	817	-	.	ID="RND-1_FAMILY-314";Tend="846";Tstart="540";shortTE="F";uid="2afee4ca-153a-45e5-9748-0088e0a3398c"
VSBQ01016742.1	RepeatMasker	Unknown	355	665	2549	-	.	ID="RND-6_FAMILY-1616";Tend="812";Tstart="504";shortTE="F";uid="8fddab3a-ee4f-4401-88ba-7bf829036eb2"
VSBQ01016743.1	RepeatMasker	Unknown	1	665	4799	-	.	ID="RND-5_FAMILY-2509";Tend="1545";Tstart="881";shortTE="F";uid="c06e4d88-915a-4212-9e25-41153b2d0c2e"
VSBQ01016744.1	RepeatMasker	Unknown	1	665	5573	-	.	ID="RND-1_FAMILY-40";Tend="932";Tstart="287";shortTE="F";uid="f92e8c4e-2e72-48da-ac17-add6ce2c5344"
VSBQ01016745.1	RepeatMasker	LTR/Pao	320	665	929	+	.	ID="RND-6_FAMILY-13947";Tend="470";Tstart="125";shortTE="F";uid="78b14746-6076-4512-b4bb-f0d224f3943a"
VSBQ01016746.1	RepeatMasker	Retroposon?	13	665	5042	-	.	ID="RND-6_FAMILY-7125";Tend="1385";Tstart="732";shortTE="F";uid="a4132f3e-74e3-42e8-8a01-465a7cc96336"
VSBQ01016748.1	RepeatMasker	Unknown	1	665	4957	-	.	ID="RND-5_FAMILY-10171";Tend="706";Tstart="43";shortTE="F";uid="d13d5087-ab87-4a33-9b81-d6b5db00f894"
VSBQ01016749.1	RepeatMasker	DNA	1	665	4631	-	.	ID="RND-1_FAMILY-250";Tend="1567";Tstart="921";shortTE="F";uid="76657420-ea0f-4b27-b29d-cffbb50e6c8c"
VSBQ01001675.1	RepeatMasker	DNA/hAT-Tip100	1647	1769	971	+	.	ID="DNA8-62_AP";Tend="124";Tstart="1";shortTE="F";uid="f7119894-0f88-4ef9-a364-f15ecf2fb3c2"
VSBQ01001675.1	RepeatMasker	DNA/Ginger-1	3294	3585	2151	+	.	ID="RND-6_FAMILY-1155";Tend="1427";Tstart="1135";shortTE="F";uid="ff5b8a68-d0a9-4296-991d-6c8663a2e907"
VSBQ01001675.1	RepeatMasker	DNA/Ginger-1	2753	3316	4474	-	.	ID="RND-1_FAMILY-386";Tend="925";Tstart="362";shortTE="F";uid="1a6d7a86-0d17-4b97-a5e7-33d12e679063"
VSBQ01001675.1	RepeatMasker	DNA/Ginger-1	1998	2466	3259	-	.	ID="RND-6_FAMILY-1155";Tend="1255";Tstart="783";shortTE="F";uid="d1e06021-28fd-40d3-9118-c585d3eb44a4"
VSBQ01016750.1	RepeatMasker	Unknown	467	665	1756	+	.	ID="RND-6_FAMILY-12196";Tend="705";Tstart="508";shortTE="F";uid="c365783e-4f58-4bda-9847-565facd2fe41"
VSBQ01016751.1	RepeatMasker	Unknown	3	665	4340	+	.	ID="RND-5_FAMILY-3517";Tend="954";Tstart="297";shortTE="F";uid="1a51b224-126d-4981-b141-4bfd9cee336e"
VSBQ01016752.1	RepeatMasker	LTR/Gypsy	328	665	2963	-	.	ID="RND-6_FAMILY-780";Tend="905";Tstart="568";shortTE="F";uid="fe58e2ca-e812-4a20-a579-227bac2f4b08"
VSBQ01016753.1	RepeatMasker	LINE/R1	315	471	403	+	.	ID="SART-1_HMM";Tend="5436";Tstart="5274";shortTE="F";uid="abfd45aa-9bf1-44a4-a43d-68e012fd4ba2"
VSBQ01016753.1	RepeatMasker	LINE/R1	467	665	1842	-	.	ID="RND-5_FAMILY-5001";Tend="1041";Tstart="843";shortTE="F";uid="cd7015f3-76b1-49c3-b6d1-04f5983333ad"
VSBQ01016754.1	RepeatMasker	Unknown	1	297	2400	+	.	ID="RND-1_FAMILY-81";Tend="397";Tstart="104";shortTE="F";uid="5d8d9706-4984-4254-99b0-20b02db8f9dc"
VSBQ01016754.1	RepeatMasker	Unknown	500	665	1372	+	.	ID="RND-1_FAMILY-72";Tend="235";Tstart="70";shortTE="F";uid="a8abf230-638a-483e-a64f-96b07d60032b"
VSBQ01016755.1	RepeatMasker	DNA	42	420	1548	+	.	ID="ttaa5_ap";Tend="367";Tstart="1";shortTE="F";uid="4e8e003b-2d45-48f7-91f5-2d05d45cfa3e"
VSBQ01016755.1	RepeatMasker	DNA	559	665	745	+	.	ID="ttaa6_ap";Tend="430";Tstart="323";shortTE="F";uid="fdddfde8-c51a-4a0c-8417-5128de24d740"
VSBQ01016756.1	RepeatMasker	DNA	1	626	5294	+	.	ID="RND-1_FAMILY-200";Tend="1386";Tstart="764";shortTE="F";uid="3f325d07-b597-4e36-9b15-b75cf13acf98"
VSBQ01016757.1	RepeatMasker	Unknown	1	665	5650	-	.	ID="RND-1_FAMILY-22";Tend="1029";Tstart="365";shortTE="F";uid="a269b7a2-09af-4184-8665-54a82a749c13"
VSBQ01016759.1	RepeatMasker	Unknown	1	665	5039	-	.	ID="RND-3_FAMILY-95";Tend="1634";Tstart="968";shortTE="F";uid="a721bedd-6595-4f59-8b84-065e08b998b1"
VSBQ01001676.1	RepeatMasker	Retroposon?	324	1175	1168	+	.	ID="RND-6_FAMILY-5081";Tend="2110";Tstart="1263";shortTE="F";uid="20c84e67-88c5-498e-aa66-d01796b191c2"
VSBQ01001676.1	RepeatMasker	DNA/hAT	1336	1692	1469	+	.	ID="RND-5_FAMILY-244";Tend="976";Tstart="616";shortTE="F";uid="99fd5770-29ff-44c8-be1c-f5dc5d8164dc"
VSBQ01001676.1	RepeatMasker	Unknown	2729	3456	2185	+	.	ID="RND-6_FAMILY-11307";Tend="658";Tstart="1";shortTE="F";uid="099ec923-f321-4294-bbc9-7eafff8ca5c8"
VSBQ01001676.1	RepeatMasker	DNA/Kolobok-E	190	879	2343	-	.	ID="RND-5_FAMILY-9815";Tend="2321";Tstart="1565";shortTE="F";uid="1c056761-70fe-4cee-be58-32424de9b1ef"
VSBQ01001676.1	RepeatMasker	DNA/Kolobok-E	1305	1462	541	-	.	ID="RND-6_FAMILY-1423";Tend="1730";Tstart="1567";shortTE="F";uid="a177b58e-6ee8-4290-9783-9bd9fceca867"
VSBQ01016761.1	RepeatMasker	Unknown	263	662	1176	-	.	ID="RND-6_FAMILY-7460";Tend="1210";Tstart="819";shortTE="F";uid="31b88385-5d5e-44c9-8eef-35403872644e"
VSBQ01016763.1	RepeatMasker	Unknown	1	664	3998	-	.	ID="RND-4_FAMILY-197";Tend="860";Tstart="198";shortTE="F";uid="301effaa-45b2-46c9-8f89-724dd424934f"
VSBQ01016764.1	RepeatMasker	Unknown	1	664	5056	+	.	ID="RND-5_FAMILY-4821";Tend="1167";Tstart="506";shortTE="F";uid="b2e6480d-1914-48ef-941d-4c7075732816"
VSBQ01016765.1	RepeatMasker	Unknown	1	664	5131	-	.	ID="RND-5_FAMILY-3517";Tend="1666";Tstart="1006";shortTE="F";uid="a1ef1f80-8a52-43ae-961b-5468205dd1f5"
VSBQ01016767.1	RepeatMasker	Unknown	1	664	5978	+	.	ID="RND-1_FAMILY-22";Tend="768";Tstart="105";shortTE="F";uid="4fac6ee4-f9bd-421c-9b5c-d46a15e1191c"
VSBQ01016768.1	RepeatMasker	Unknown	1	664	4613	+	.	ID="RND-6_FAMILY-14571";Tend="1538";Tstart="865";shortTE="F";uid="c3a79f86-4b64-4496-bab9-bbde04c87659"
VSBQ01001677.1	RepeatMasker	LINE/L2	2677	3550	4864	-	.	ID="RND-6_FAMILY-6845";Tend="1745";Tstart="919";shortTE="F";uid="4477c7bb-a07d-4531-9c47-3b2655fde623"
VSBQ01001677.1	RepeatMasker	Unknown	2	788	1848	-	.	ID="RND-6_FAMILY-10590";TEgroup="ctg_1677%7CRND-6_FAMILY-10590%7C1";Tend="1718";Tstart="1";shortTE="F";uid="3bd0c384-6a85-4459-9031-52f3acadb766"
VSBQ01016770.1	RepeatMasker	RC/Helitron	1	148	1322	-	.	ID="RND-5_FAMILY-41";Tend="148";Tstart="1";shortTE="F";uid="1da1b570-1be3-4840-8f13-2803aac38479"
VSBQ01016770.1	RepeatMasker	Unknown	390	664	2227	-	.	ID="RND-6_FAMILY-16625";Tend="702";Tstart="431";shortTE="F";uid="a4fdecac-8f42-4dc9-91e2-d8c3d23a3282"
VSBQ01016772.1	RepeatMasker	DNA/hAT-hAT19	244	462	467	-	.	ID="HAT-N4_AP";Tend="666";Tstart="441";shortTE="F";uid="33b1007a-2e71-4418-b69e-f8ff3ba9f73e"
VSBQ01016773.1	RepeatMasker	Unknown	1	596	4720	+	.	ID="RND-1_FAMILY-35";Tend="1314";Tstart="709";shortTE="F";uid="fad73fe4-a23a-4bee-8a8a-072c22046090"
VSBQ01016774.1	RepeatMasker	LTR/Gypsy	244	661	1338	-	.	ID="RND-6_FAMILY-15102";Tend="871";Tstart="703";shortTE="F";uid="959d4565-099c-420b-aaaa-06894e8b0d9a"
VSBQ01016775.1	RepeatMasker	Unknown	1	656	4395	+	.	ID="RND-3_FAMILY-95";Tend="2331";Tstart="1679";shortTE="F";uid="2f5f3772-678f-416b-8513-fea2863dd0b7"
VSBQ01016776.1	RepeatMasker	Unknown	390	571	416	-	.	ID="RND-4_FAMILY-3026";Tend="1281";Tstart="1071";shortTE="F";uid="042133f6-738f-441a-94fd-86f731bdb4ae"
VSBQ01016777.1	RepeatMasker	Unknown	466	664	1668	-	.	ID="RND-5_FAMILY-4104";Tend="1592";Tstart="1388";shortTE="F";uid="9d18e267-e5f3-4a71-b0a6-f62652e84c40"
VSBQ01016778.1	RepeatMasker	Unknown	1	570	4484	+	.	ID="RND-1_FAMILY-134";Tend="732";Tstart="168";shortTE="F";uid="87c35d75-6532-4557-bc6b-28957e2ed79f"
VSBQ01016779.1	RepeatMasker	Unknown	1	664	5090	-	.	ID="RND-3_FAMILY-95";Tend="2630";Tstart="1969";shortTE="F";uid="eb3367f7-7f08-4822-b3b4-4e5b3fee94a7"
VSBQ01016780.1	RepeatMasker	DNA/Kolobok-T2	1	110	571	+	.	ID="RND-6_FAMILY-9";Tend="1503";Tstart="1403";shortTE="F";uid="7264f853-800b-4c3a-aa22-d5585a6c8413"
VSBQ01016780.1	RepeatMasker	Unknown	369	503	674	+	.	ID="RND-1_FAMILY-396";Tend="842";Tstart="714";shortTE="F";uid="bb866bbd-72eb-4c37-bb83-db6ab6674285"
VSBQ01016780.1	RepeatMasker	Unknown	135	354	573	-	.	ID="RND-6_FAMILY-8809";Tend="2488";Tstart="2245";shortTE="F";uid="3c3f27e0-e4c8-4124-85b1-3560988677c3"
VSBQ01016780.1	RepeatMasker	Unknown	350	484	692	-	.	ID="RND-1_FAMILY-133";Tend="1806";Tstart="1688";shortTE="F";uid="c3c03927-87cd-4017-bd97-a354d62510c6"
VSBQ01016781.1	RepeatMasker	Unknown	1	664	5581	+	.	ID="RND-1_FAMILY-22";Tend="1124";Tstart="440";shortTE="F";uid="977aa621-4363-4788-ac4c-b2aa0d1a56c5"
VSBQ01016782.1	RepeatMasker	Unknown	360	664	2768	+	.	ID="RND-6_FAMILY-686";Tend="305";Tstart="1";shortTE="F";uid="3669a4f9-631b-48ab-89e8-3ba9d948cf90"
VSBQ01016783.1	RepeatMasker	DNA/P	138	601	970	-	.	ID="P-2_AP";Tend="1684";Tstart="1218";shortTE="F";uid="ff4392c2-ac16-4e60-90c2-279dfd800b53"
VSBQ01016784.1	RepeatMasker	Unknown	1	285	2265	-	.	ID="RND-1_FAMILY-81";Tend="355";Tstart="84";shortTE="F";uid="8c948178-70b8-4d72-be60-fa877998064b"
VSBQ01016784.1	RepeatMasker	Unknown	281	664	3102	-	.	ID="RND-1_FAMILY-35";Tend="1011";Tstart="601";shortTE="F";uid="c84d9532-c2a9-46f6-9c24-8d7b452b1a8d"
VSBQ01016786.1	RepeatMasker	Unknown	1	664	3715	+	.	ID="RND-3_FAMILY-95";Tend="2505";Tstart="1847";shortTE="F";uid="a71f04f9-9161-4945-9dcd-eea8d7cc08df"
VSBQ01016787.1	RepeatMasker	DNA/Kolobok-E	1	664	5318	-	.	ID="RND-5_FAMILY-1965";Tend="1661";Tstart="1014";shortTE="F";uid="fce62ea0-2575-474d-9716-a704303ed368"
VSBQ01016789.1	RepeatMasker	Unknown	42	664	3100	-	.	ID="RND-1_FAMILY-114";Tend="726";Tstart="46";shortTE="F";uid="bdcc2512-897d-4b2a-a413-757a75fa0b7f"
VSBQ01001679.1	RepeatMasker	DNA/Maverick	1022	1767	613	+	.	ID="polinton-5_pba";Tend="15397";Tstart="15069";shortTE="F";uid="3321e3d1-7ea9-4d79-b628-edb602aa1e50"
VSBQ01001679.1	RepeatMasker	DNA/Maverick	1043	2126	2582	-	.	ID="rnd-4_family-1976";Tend="1026";Tstart="54";shortTE="F";uid="6da34a28-cf67-442c-9355-b0f4c2e80ea0"
VSBQ01001679.1	RepeatMasker	DNA/Maverick	1	1051	7520	-	.	ID="RND-6_FAMILY-1147";Tend="1006";Tstart="37";shortTE="F";uid="8d815d86-885d-4024-9e01-702c7ad96fc6"
VSBQ01016790.1	RepeatMasker	DNA/Merlin	1	664	5786	+	.	ID="RND-6_FAMILY-29340";Tend="1711";Tstart="1067";shortTE="F";uid="abc03934-f7be-45f4-83fa-d10141df1543"
VSBQ01016792.1	RepeatMasker	Unknown	1	664	5412	-	.	ID="RND-6_FAMILY-14559";Tend="1073";Tstart="413";shortTE="F";uid="d8186c6c-d977-4a8e-945e-69e37c08f0c5"
VSBQ01016793.1	RepeatMasker	DNA/hAT-Ac	223	640	626	+	.	ID="RND-5_FAMILY-393";Tend="1464";Tstart="1048";shortTE="F";uid="743df126-a4a0-4689-a6b1-a6ad10c2d97d"
VSBQ01016794.1	RepeatMasker	DNA/Maverick	121	663	1234	+	.	ID="rnd-6_family-1147";Tend="629";Tstart="228";shortTE="F";uid="e0f6902b-4c99-4197-afb9-b6a95274d696"
VSBQ01016795.1	RepeatMasker	LTR/Gypsy	1	664	5498	+	.	ID="RND-6_FAMILY-2133";Tend="976";Tstart="320";shortTE="F";uid="ab242389-00e3-4e5f-85ec-071bbb144f5e"
VSBQ01016796.1	RepeatMasker	DNA/hAT?	1	664	4055	-	.	ID="RND-6_FAMILY-15236";Tend="806";Tstart="210";shortTE="F";uid="534ce0c0-738b-4bf9-a805-40a00b587fca"
VSBQ01016797.1	RepeatMasker	DNA	1	323	1830	+	.	ID="RND-6_FAMILY-11745";Tend="1118";Tstart="805";shortTE="F";uid="12f6054e-8970-4a61-afcd-e7f64ced7750"
VSBQ01016797.1	RepeatMasker	DNA	322	661	573	+	.	ID="rnd-6_family-4342";Tend="1500";Tstart="1291";shortTE="F";uid="79dafbf7-e48d-43e6-9adb-ea71ccf8175a"
VSBQ01016799.1	RepeatMasker	DNA	180	479	806	+	.	ID="RND-5_FAMILY-4342";Tend="1427";Tstart="1115";shortTE="F";uid="7463e6d4-5bbc-4fda-bdf9-102de21ee9de"
VSBQ01016799.1	RepeatMasker	DNA/P	1	155	1318	+	.	ID="RND-6_FAMILY-4000";Tend="920";Tstart="766";shortTE="F";uid="c22b2679-10d8-48e6-be85-d65c7faf9181"
VSBQ01000168.1	RepeatMasker	DNA	362531	363122	831	+	.	ID="DNA4-3_AP";Tend="586";Tstart="1";shortTE="F";uid="8e5bd6b1-81b0-4c7a-af85-b64c86a49bf7"
VSBQ01000168.1	RepeatMasker	Unknown	104135	104416	424	+	.	ID="RND-6_FAMILY-8082";TEgroup="ctg_168%7CRND-6_FAMILY-8082%7C1";Tend="424";Tstart="325";shortTE="T";uid="68f7748a-fb38-4268-a533-8196cef2d83e"
VSBQ01000168.1	RepeatMasker	DNA/hAT	130846	131304	1960	+	.	ID="RND-5_FAMILY-244";Tend="1049";Tstart="616";shortTE="F";uid="bb3ea04f-d7bf-4dd2-8d3b-058846baa72f"
VSBQ01000168.1	RepeatMasker	Unknown	199382	199714	658	+	.	ID="RND-4_FAMILY-409";Tend="1333";Tstart="996";shortTE="F";uid="e147ad7f-a2bc-4abb-b846-51931e3a73e7"
VSBQ01000168.1	RepeatMasker	DNA/hAT-Ac	659196	659674	2306	+	.	ID="RND-5_FAMILY-44";Tend="1273";Tstart="734";shortTE="F";uid="2d6cad8a-af38-4c21-b44a-3d04392f167d"
VSBQ01000168.1	RepeatMasker	DNA/hAT-Charlie	417975	418324	2001	+	.	ID="RND-5_FAMILY-2562";Tend="1354";Tstart="991";shortTE="F";uid="f6b7e166-491c-43a4-b117-fb77b9163d45"
VSBQ01000168.1	RepeatMasker	DNA/hAT	495827	496263	2237	+	.	ID="DNA8-53_AP";Tend="391";Tstart="1";shortTE="F";uid="ef4ce74f-f127-4965-a8c4-25cfbb873f83"
VSBQ01000168.1	RepeatMasker	DNA/hAT-Charlie	418327	418587	972	+	.	ID="rnd-6_family-6624";Tend="1163";Tstart="1045";shortTE="F";uid="887e758e-6fe2-4001-a068-fbb7afedad36"
VSBQ01000168.1	RepeatMasker	Unknown	352888	353196	623	+	.	ID="RND-6_FAMILY-10496";TEgroup="ctg_168%7CRND-6_FAMILY-10496%7C1";Tend="1041";Tstart="921";shortTE="F";uid="4dd092ef-6476-4ccd-9100-475b57b7f0df"
VSBQ01000168.1	RepeatMasker	DNA/hAT	107225	107447	1422	+	.	ID="DNA8-105_AP";Tend="650";Tstart="425";shortTE="F";uid="09441fd9-2157-423c-9db1-0681a577321b"
VSBQ01000168.1	RepeatMasker	Unknown	64718	65903	8965	+	.	ID="RND-6_FAMILY-34211";Tend="1156";Tstart="1";shortTE="F";uid="facacbee-d8f0-40b0-8b3f-73f77097e6f3"
VSBQ01000168.1	RepeatMasker	Retroposon?	66532	66696	560	+	.	ID="RND-4_FAMILY-1269";Tend="1401";Tstart="1243";shortTE="F";uid="512b7137-7f75-4ed9-a2ba-1f376ff40ddb"
VSBQ01000168.1	RepeatMasker	DNA/TcMar-Tc1	215878	216052	464	+	.	ID="RND-6_FAMILY-75";Tend="2126";Tstart="1960";shortTE="F";uid="3f6bd533-d9a7-47f9-8034-7aa783824e0b"
VSBQ01000168.1	RepeatMasker	DNA/hAT	636558	636718	407	+	.	ID="RND-5_FAMILY-265";Tend="1608";Tstart="1403";shortTE="F";uid="8c66bb4e-84f5-4bec-a551-f775f54eecb9"
VSBQ01000168.1	RepeatMasker	DNA	132759	133100	584	+	.	ID="DNAX-2_AP";Tend="373";Tstart="1";shortTE="F";uid="36e2c72b-63de-482c-a330-5379da98f592"
VSBQ01000168.1	RepeatMasker	LINE/I-Jockey	279886	280845	7397	+	.	ID="RND-1_FAMILY-258";Tend="1606";Tstart="641";shortTE="F";uid="8e4684be-dec7-4f2f-8e90-7d296e96e6e2"
VSBQ01000168.1	RepeatMasker	DNA	565478	565784	514	+	.	ID="DNA4-2_AP";Tend="763";Tstart="492";shortTE="F";uid="affea800-6316-4140-bde9-3c95f69c328a"
VSBQ01000168.1	RepeatMasker	DNA/hAT-Ac	647336	647594	1816	+	.	ID="DNA8-48_AP";Tend="288";Tstart="1";shortTE="F";uid="3346d338-1c44-472e-9652-55e790e6299b"
VSBQ01000168.1	RepeatMasker	Unknown	61583	61819	687	+	.	ID="RND-4_FAMILY-266";Tend="1600";Tstart="1374";shortTE="F";uid="b4a57048-da36-4e8f-bcfe-c05b1ba97a5e"
VSBQ01000168.1	RepeatMasker	DNA	53995	54340	593	+	.	ID="DNA4-2_AP";Tend="308";Tstart="1";shortTE="F";uid="911d6da7-e63f-4e01-ab84-ca598eb85822"
VSBQ01000168.1	RepeatMasker	LTR/Gypsy	106164	106446	765	+	.	ID="RND-6_FAMILY-6104";Tend="1604";Tstart="1368";shortTE="F";uid="17c56c78-22d3-4711-9c70-440de8f056f9"
VSBQ01000168.1	RepeatMasker	DNA/Kolobok-E	214895	215786	5064	+	.	ID="RND-5_FAMILY-9815";Tend="2327";Tstart="1446";shortTE="F";uid="59df622e-32a6-4aff-8eb1-9b7e0245a89a"
VSBQ01000168.1	RepeatMasker	Retroposon?	423746	423911	704	+	.	ID="RND-6_FAMILY-12621";Tend="1506";Tstart="1331";shortTE="F";uid="9d835b36-71af-4778-abc2-e80799115b13"
VSBQ01000168.1	RepeatMasker	DNA	101631	102172	2382	+	.	ID="DNA4-2_AP";Tend="578";Tstart="1";shortTE="F";uid="5005f697-f5de-4403-a90b-0912062af04b"
VSBQ01000168.1	RepeatMasker	RC/Helitron	288443	289049	4711	+	.	ID="RND-1_FAMILY-115";Tend="1833";Tstart="1206";shortTE="F";uid="c0bfd328-8719-41d2-a46f-a88f7387a403"
VSBQ01000168.1	RepeatMasker	Unknown	606527	606783	1931	+	.	ID="RND-1_FAMILY-15";Tend="1196";Tstart="947";shortTE="F";uid="db8ee1c0-1dd9-4f8f-89ca-7393c065f1e2"
VSBQ01000168.1	RepeatMasker	DNA/Ginger-1	65884	65996	566	+	.	ID="GINGER1-1_AP";Tend="4367";Tstart="4246";shortTE="F";uid="89482a17-ab41-48b8-bea3-efd7212f5d6a"
VSBQ01000168.1	RepeatMasker	Retroposon?	628581	629394	2000	+	.	ID="RND-5_FAMILY-2785";TEgroup="ctg_168%7CRND-5_FAMILY-2785%7C1";Tend="3022";Tstart="399";shortTE="F";uid="3f2ea83d-6482-4ab6-8108-a50b20c5744b"
VSBQ01000168.1	RepeatMasker	DNA/hAT?	511811	512134	618	+	.	ID="RND-4_FAMILY-532";Tend="1383";Tstart="1081";shortTE="F";uid="50639b97-1c1c-4fd7-8deb-27fe39cef8fe"
VSBQ01000168.1	RepeatMasker	DNA	336755	336967	591	+	.	ID="DNA4-3_AP";Tend="362";Tstart="173";shortTE="F";uid="dc32ed14-5a3c-4402-968a-01fd695c65d7"
VSBQ01000168.1	RepeatMasker	Unknown	639363	639593	1353	+	.	ID="RND-1_FAMILY-14";Tend="1134";Tstart="905";shortTE="F";uid="e352ace8-f52f-4ae2-97ac-5a527b500092"
VSBQ01000168.1	RepeatMasker	Unknown	661944	662569	1816	+	.	ID="RND-1_FAMILY-174";Tend="1941";Tstart="1412";shortTE="F";uid="93f99db4-6330-4e63-957c-caf55078c1c1"
VSBQ01000168.1	RepeatMasker	DNA	402669	402958	621	+	.	ID="DNA4-3_AP";Tend="413";Tstart="146";shortTE="F";uid="05e3fcac-5ed6-46c4-8c9d-c3ca87aa3581"
VSBQ01000168.1	RepeatMasker	DNA	102187	102288	576	+	.	ID="dna4-2_ap";Tend="769";Tstart="681";shortTE="F";uid="0e645e26-5251-4707-b4fe-c3ab334e1983"
VSBQ01000168.1	RepeatMasker	DNA/hAT-hAT19	386926	387075	497	+	.	ID="DNA8-90_AP";Tend="163";Tstart="1";shortTE="F";uid="8dc53d92-2955-421b-98b4-88110a0bbb81"
VSBQ01000168.1	RepeatMasker	Unknown	300914	301203	1396	+	.	ID="RND-1_FAMILY-6";Tend="1200";Tstart="914";shortTE="F";uid="6397bb20-8594-4ba4-bd7d-a4f24a26b1a8"
VSBQ01000168.1	RepeatMasker	Unknown	585623	586075	1232	+	.	ID="RND-1_FAMILY-65";Tend="842";Tstart="488";shortTE="F";uid="86838137-10eb-4b5e-b2b4-a69e8cf6c346"
VSBQ01000168.1	RepeatMasker	Unknown	639594	640034	3238	+	.	ID="RND-1_FAMILY-34";Tend="1857";Tstart="1418";shortTE="F";uid="b7ff8c73-feca-4d69-9f82-d73791936bc0"
VSBQ01000168.1	RepeatMasker	DNA	284244	284986	850	+	.	ID="DNA4-2_AP";Tend="744";Tstart="10";shortTE="F";uid="7dc4f438-12d3-42af-b2c0-328b87bd7790"
VSBQ01000168.1	RepeatMasker	Unknown	56946	57148	1464	+	.	ID="RND-6_FAMILY-10697";Tend="928";Tstart="723";shortTE="F";uid="126d9bbc-4f31-42bc-a7f6-e12a6f952ab9"
VSBQ01000168.1	RepeatMasker	Unknown	639060	639270	505	+	.	ID="RND-1_FAMILY-8";Tend="1203";Tstart="990";shortTE="F";uid="6af569b3-aad7-422b-94f9-7f8340682b06"
VSBQ01000168.1	RepeatMasker	DNA	274236	274640	1426	+	.	ID="DNA4-2_AP";Tend="769";Tstart="399";shortTE="F";uid="448b62cc-e170-4dd2-8035-991c38619b47"
VSBQ01000168.1	RepeatMasker	Unknown	68484	68783	702	+	.	ID="RND-5_FAMILY-7816";Tend="1312";Tstart="1010";shortTE="F";uid="ade48e81-4073-40ce-af86-26868dd2b41e"
VSBQ01000168.1	RepeatMasker	RC/Helitron	657756	657923	810	+	.	ID="RND-6_FAMILY-7802";Tend="1292";Tstart="1121";shortTE="F";uid="67e7d0f9-d2f8-4344-9857-a42acf8037c6"
VSBQ01000168.1	RepeatMasker	DNA/hAT-Ac	387022	387219	618	+	.	ID="RND-6_FAMILY-10257";Tend="468";Tstart="249";shortTE="F";uid="0aa1b28d-fd41-48f3-818c-4950e15bdf78"
VSBQ01000168.1	RepeatMasker	LINE/R1	472853	473504	4026	+	.	ID="RND-1_FAMILY-162";Tend="1634";Tstart="902";shortTE="F";uid="8ce7f874-0190-48d6-9bd4-8118c4aa3fac"
VSBQ01000168.1	RepeatMasker	DNA/Ginger	66717	67336	1193	+	.	ID="RND-6_FAMILY-7106";TEgroup="ctg_168%7CRND-6_FAMILY-7106%7C1";Tend="2242";Tstart="703";shortTE="F";uid="ca5ad859-bbbf-4d3d-adfc-27b0f3102945"
VSBQ01000168.1	RepeatMasker	DNA/MULE-MuDR	628244	628368	695	+	.	ID="MUDR1X_AP";Tend="121";Tstart="1";shortTE="F";uid="98deb3be-3bba-47b1-81ba-0703c1a0620a"
VSBQ01000168.1	RepeatMasker	DNA	317490	318205	2607	+	.	ID="DNA4-2_AP";Tend="769";Tstart="128";shortTE="F";uid="d2796c4b-a9ba-4094-aa71-025bfed00a7b"
VSBQ01000168.1	RepeatMasker	DNA/hAT-Ac	124074	124193	691	+	.	ID="DNA8-93_AP";Tend="419";Tstart="295";shortTE="F";uid="9e3f427a-81ca-4fa6-b07c-aee37aff3193"
VSBQ01000168.1	RepeatMasker	DNA	476953	477449	635	+	.	ID="TTAA2C_AP";Tend="418";Tstart="2";shortTE="F";uid="fe54cc3f-7b55-40a1-8899-eaab74ebb615"
VSBQ01000168.1	RepeatMasker	DNA/Kolobok-E	669676	669871	1570	+	.	ID="koloboke-3_ap";Tend="2177";Tstart="1228";shortTE="F";uid="b6779fe9-c382-4b6e-88ef-6d1aad581c76"
VSBQ01000168.1	RepeatMasker	DNA	316949	317068	445	+	.	ID="dna4-2_ap";Tend="123";Tstart="1";shortTE="F";uid="afdf8727-4aff-4b47-b287-fe46f8ff60fb"
VSBQ01000168.1	RepeatMasker	DNA/Ginger-1	334837	335735	5823	+	.	ID="RND-6_FAMILY-1155";Tend="1697";Tstart="802";shortTE="F";uid="2e0c8254-af4c-41a4-9d3e-d4bfefdd6fbe"
VSBQ01000168.1	RepeatMasker	RC/Helitron	189617	189742	428	+	.	ID="HELITRON-N1_PBA";Tend="692";Tstart="567";shortTE="F";uid="fdcf0e83-1eb5-4d14-a403-386f6ea9459e"
VSBQ01000168.1	RepeatMasker	DNA/hAT-Charlie	130254	130818	2564	+	.	ID="RND-6_FAMILY-4934";Tend="1429";Tstart="880";shortTE="F";uid="d7888e3c-6cb0-4c7f-958c-19ed60789722"
VSBQ01000168.1	RepeatMasker	Retroposon?	669301	669675	1617	+	.	ID="SINE2-1_AP";Tend="1419";Tstart="1036";shortTE="F";uid="fc02e195-fc65-493a-9ede-f8f42f51cb61"
VSBQ01000168.1	RepeatMasker	Unknown	116860	117214	1153	+	.	ID="RND-1_FAMILY-20";Tend="1336";Tstart="973";shortTE="F";uid="6165f9e4-9272-4e88-96fa-af70eae2b342"
VSBQ01000168.1	RepeatMasker	Unknown	86206	86669	1570	+	.	ID="RND-5_FAMILY-288";Tend="1308";Tstart="852";shortTE="F";uid="8e25d558-e029-44bd-af9e-0f59e6de0ab7"
VSBQ01000168.1	RepeatMasker	DNA	120660	121098	2663	+	.	ID="TTAA3B_AP";Tend="436";Tstart="1";shortTE="F";uid="951d1bff-90f6-4fe7-a322-451cc671f613"
VSBQ01000168.1	RepeatMasker	Unknown	586121	586345	557	+	.	ID="RND-6_FAMILY-7362";Tend="1625";Tstart="1440";shortTE="F";uid="dd0c0a68-9dd1-4d55-a8b7-a177fd7bd5c2"
VSBQ01000168.1	RepeatMasker	LINE/CR1	631138	631264	468	+	.	ID="RND-6_FAMILY-4822";Tend="136";Tstart="19";shortTE="F";uid="2204d23f-6d52-4d74-8fa6-08f36a8b3944"
VSBQ01000168.1	RepeatMasker	Retroposon?	598432	598977	3383	+	.	ID="RND-6_FAMILY-12621";Tend="1481";Tstart="972";shortTE="F";uid="03486b5e-41d2-43bd-a931-da6bb9963970"
VSBQ01000168.1	RepeatMasker	DNA	79345	79609	483	+	.	ID="dna4-3_ap";Tend="620";Tstart="131";shortTE="F";uid="ef68b3c1-fbbb-480b-8ad2-e50b6c29372d"
VSBQ01000168.1	RepeatMasker	DNA/hAT-Ac	647971	648221	1606	+	.	ID="DNA8-48_AP";Tend="817";Tstart="534";shortTE="F";uid="5984447b-da8f-4fb0-ad75-7d808f456461"
VSBQ01000168.1	RepeatMasker	Retroposon?	157788	157970	520	+	.	ID="RND-4_FAMILY-1269";Tend="235";Tstart="62";shortTE="F";uid="958fea7a-855b-4458-bbb5-d50e18031d62"
VSBQ01000168.1	RepeatMasker	Unknown	422802	422980	704	+	.	ID="RND-4_FAMILY-1665";Tend="1178";Tstart="987";shortTE="F";uid="be72af9b-6a90-4540-bb62-d17bc179a9b9"
VSBQ01000168.1	RepeatMasker	DNA	312449	312929	817	+	.	ID="DNA4-3_AP";Tend="448";Tstart="5";shortTE="F";uid="2f1a801d-1f7f-4053-ae93-e558f9366a52"
VSBQ01000168.1	RepeatMasker	Unknown	324183	324522	781	+	.	ID="RND-5_FAMILY-1720";Tend="1364";Tstart="1036";shortTE="F";uid="2bc06f98-bb0d-4714-a368-42ac29bd4534"
VSBQ01000168.1	RepeatMasker	Unknown	114157	114287	584	+	.	ID="RND-5_FAMILY-2368";Tend="1666";Tstart="1535";shortTE="F";uid="c8acbfb3-0aff-44ea-bb53-f0783296ab8c"
VSBQ01000168.1	RepeatMasker	DNA	150600	150934	690	+	.	ID="ttaa2c_ap";Tend="343";Tstart="22";shortTE="F";uid="ea247bb1-8603-4180-82f7-d0c2642fc55a"
VSBQ01000168.1	RepeatMasker	Unknown	97021	97429	2285	+	.	ID="RND-4_FAMILY-3026";Tend="1366";Tstart="962";shortTE="F";uid="c58f7221-d31b-44ac-a26a-ef01286f737a"
VSBQ01000168.1	RepeatMasker	DNA/hAT	118737	119204	2720	+	.	ID="DNA8-101_AP";Tend="567";Tstart="44";shortTE="F";uid="ec963938-680c-4776-b436-02f2d52f187f"
VSBQ01000168.1	RepeatMasker	DNA	108016	108740	1996	+	.	ID="DNA4-2_AP";Tend="769";Tstart="1";shortTE="F";uid="1ccee2dd-1403-4ce0-a7fe-c38325b1179b"
VSBQ01000168.1	RepeatMasker	DNA	51905	52132	499	+	.	ID="DNA4-2B_AP";Tend="731";Tstart="493";shortTE="F";uid="1ad643c6-30a9-497c-9a2e-4a4d326d1554"
VSBQ01000168.1	RepeatMasker	DNA	471780	472075	704	+	.	ID="TTAA7_AP";Tend="314";Tstart="36";shortTE="F";uid="0cfbd277-5f4b-4f65-b64a-435de66868c1"
VSBQ01000168.1	RepeatMasker	Unknown	666171	666373	523	+	.	ID="RND-4_FAMILY-266";Tend="1507";Tstart="1314";shortTE="F";uid="2881192f-55f9-4515-b382-4c84cd8367b0"
VSBQ01000168.1	RepeatMasker	LINE/I-Jockey	290103	290221	767	+	.	ID="VINGI-1_APIS";Tend="119";Tstart="1";shortTE="F";uid="cc48d6b9-7eae-46a8-bdf4-583cd31f4fdc"
VSBQ01000168.1	RepeatMasker	Unknown	210162	210429	740	+	.	ID="RND-1_FAMILY-8";Tend="1259";Tstart="976";shortTE="F";uid="91be0d5d-d06c-47fa-98a9-115e1813e4ce"
VSBQ01000168.1	RepeatMasker	Unknown	1066	2352	7408	+	.	ID="RND-1_FAMILY-136";Tend="1128";Tstart="4";shortTE="F";uid="c7771e81-7f33-40b8-910c-2db8b9ccf3bd"
VSBQ01000168.1	RepeatMasker	DNA/P	239003	239286	1242	+	.	ID="P-3_AP";Tend="4929";Tstart="4651";shortTE="F";uid="6c5b0d0b-b924-44f4-b804-289ec51d6329"
VSBQ01000168.1	RepeatMasker	Unknown	232220	232642	2999	+	.	ID="RND-5_FAMILY-7816";Tend="1302";Tstart="886";shortTE="F";uid="c1f31a45-5002-45d1-bbb1-b339c8b19413"
VSBQ01000168.1	RepeatMasker	DNA	338983	339291	633	+	.	ID="DNAX-2_AP";Tend="338";Tstart="29";shortTE="F";uid="59aec34e-a26d-4df9-853e-b325e1c27bbb"
VSBQ01000168.1	RepeatMasker	DNA	372782	373010	642	+	.	ID="RND-6_FAMILY-6825";Tend="1377";Tstart="1170";shortTE="F";uid="ceb8eee3-94c2-4231-9478-beee4eb6b57a"
VSBQ01000168.1	RepeatMasker	Unknown	311071	311339	590	+	.	ID="RND-1_FAMILY-8";Tend="1233";Tstart="962";shortTE="F";uid="0413dd27-d0af-48ba-95a6-2f03020dac72"
VSBQ01000168.1	RepeatMasker	DNA/Sola-1	260179	260513	1782	+	.	ID="SOLA1N-1_AP";Tend="331";Tstart="1";shortTE="F";uid="c69b1283-928b-41d7-82cf-eafad5aee83e"
VSBQ01000168.1	RepeatMasker	RC/Helitron	15491	15695	986	+	.	ID="RND-5_FAMILY-1400";Tend="1215";Tstart="1020";shortTE="F";uid="bb66e97c-3cf7-4603-9461-aea74fd6eb2e"
VSBQ01000168.1	RepeatMasker	DNA/hAT	197152	197373	494	+	.	ID="DNA8-8_AP";TEgroup="ctg_168%7CDNA8-8_AP%7C1";Tend="311";Tstart="1";shortTE="T";uid="1b825f2b-cd2e-4083-9f71-0b3b4ba89a25"
VSBQ01000168.1	RepeatMasker	DNA	12861	13291	2826	+	.	ID="TTAA7_AP";Tend="434";Tstart="1";shortTE="F";uid="fa45a068-9b9b-4aa4-9cf3-dac209973ddc"
VSBQ01000168.1	RepeatMasker	Unknown	2347	2529	862	+	.	ID="RND-6_FAMILY-1846";Tend="775";Tstart="609";shortTE="F";uid="50e2ce28-8a19-4e36-b14b-e2b041bf6953"
VSBQ01000168.1	RepeatMasker	DNA/Kolobok-E	89306	89420	523	+	.	ID="RND-5_FAMILY-9815";Tend="1766";Tstart="1653";shortTE="F";uid="7be5cc79-c229-47a1-b5bd-326c458dc8cb"
VSBQ01000168.1	RepeatMasker	DNA/hAT-Charlie	333749	334073	1135	+	.	ID="RND-5_FAMILY-2562";Tend="1300";Tstart="999";shortTE="F";uid="9295e318-b21f-4f99-80f6-3a7b9d26fb27"
VSBQ01000168.1	RepeatMasker	DNA/TcMar-Tc1	363532	363678	515	+	.	ID="MARINER-62_HSAL";Tend="496";Tstart="355";shortTE="F";uid="aaeafc96-663a-48fd-b981-8d18f5aae480"
VSBQ01000168.1	RepeatMasker	Unknown	423885	424766	4301	+	.	ID="RND-5_FAMILY-3287";Tend="1640";Tstart="730";shortTE="F";uid="0a912d07-8bce-40ad-8430-03269149c01e"
VSBQ01000168.1	RepeatMasker	DNA	141081	141294	484	+	.	ID="DNA4-3_AP";Tend="618";Tstart="383";shortTE="F";uid="1f16cb7e-41b3-49ab-9749-96d5ba948a14"
VSBQ01000168.1	RepeatMasker	DNA/hAT-Tip100	312017	312149	776	+	.	ID="DNA8-63_AP";Tend="168";Tstart="26";shortTE="F";uid="d226a53f-402c-449c-a979-47a8a558b318"
VSBQ01000168.1	RepeatMasker	DNA/hAT-Ac	122660	122837	1055	+	.	ID="DNA8-93_AP";Tend="204";Tstart="1";shortTE="F";uid="037780cc-c577-441e-a7e1-8be0285c4263"
VSBQ01000168.1	RepeatMasker	DNA/hAT	447349	447860	730	+	.	ID="RND-5_FAMILY-1339";Tend="1735";Tstart="1197";shortTE="F";uid="a6194dd7-d874-4a3c-bd04-8d7706d355b0"
VSBQ01000168.1	RepeatMasker	Retroposon?	591342	591603	1349	+	.	ID="RND-6_FAMILY-2842";Tend="1801";Tstart="1539";shortTE="F";uid="51470bdd-259b-47b1-bdfb-732d881a86d8"
VSBQ01000168.1	RepeatMasker	DNA/hAT	364815	365061	413	-	.	ID="RND-5_FAMILY-13692";Tend="1039";Tstart="830";shortTE="F";uid="0918e387-41ac-4bc3-99b5-b971953e81d5"
VSBQ01000168.1	RepeatMasker	RC/Helitron	661803	661914	537	-	.	ID="RND-6_FAMILY-6102";Tend="2025";Tstart="1920";shortTE="F";uid="ede261c3-8818-41cd-9f74-7916b983e924"
VSBQ01000168.1	RepeatMasker	DNA/hAT-Ac	663577	664032	847	-	.	ID="RND-6_FAMILY-1996";Tend="1413";Tstart="909";shortTE="F";uid="cd752a26-cbad-474c-8d2f-f870e15f039e"
VSBQ01000168.1	RepeatMasker	DNA	263384	263830	593	-	.	ID="dna4-2_ap";TEgroup="ctg_168%7Cdna4-2_ap%7C1";Tend="758";Tstart="1";shortTE="F";uid="3fccefde-628f-4853-b3cb-85a0568d61fb"
VSBQ01000168.1	RepeatMasker	Unknown	656964	657700	4318	-	.	ID="RND-1_FAMILY-189";Tend="1423";Tstart="691";shortTE="F";uid="f4fa488b-0443-4646-9a1c-feb1862c8b38"
VSBQ01000168.1	RepeatMasker	Unknown	145720	145960	1080	-	.	ID="RND-6_FAMILY-38422";Tend="1984";Tstart="1736";shortTE="F";uid="48115648-64f2-49d8-a531-b4cf0c8ac870"
VSBQ01000168.1	RepeatMasker	Unknown	616846	617230	3031	-	.	ID="RND-1_FAMILY-37";Tend="1448";Tstart="1050";shortTE="F";uid="970c1921-95d2-47c3-a88f-05cf7a26e92e"
VSBQ01000168.1	RepeatMasker	DNA	308791	308977	1223	-	.	ID="TTAA5_AP";Tend="442";Tstart="246";shortTE="F";uid="f1f7d743-1d58-4333-babd-95710f90164b"
VSBQ01000168.1	RepeatMasker	DNA	149346	149885	2914	-	.	ID="RND-4_FAMILY-398";Tend="1458";Tstart="918";shortTE="F";uid="293fe65a-5b0c-46cb-b1c9-f8a3739a5643"
VSBQ01000168.1	RepeatMasker	DNA/TcMar-Tc1	17663	19148	11484	-	.	ID="RND-6_FAMILY-75";Tend="2122";Tstart="631";shortTE="F";uid="141eb075-a139-41f4-913a-30c28360c5f4"
VSBQ01000168.1	RepeatMasker	DNA	111356	111574	646	-	.	ID="DNA4-2_AP";Tend="769";Tstart="570";shortTE="F";uid="2ffc507d-1760-4c10-b137-b136325aba25"
VSBQ01000168.1	RepeatMasker	DNA/TcMar-m44	140590	140733	1045	-	.	ID="dnax-3c_ap";Tend="144";Tstart="1";shortTE="F";uid="89acb704-0463-4527-905c-6b282e126e63"
VSBQ01000168.1	RepeatMasker	Unknown	42342	42858	1619	-	.	ID="RND-6_FAMILY-11771";Tend="1296";Tstart="802";shortTE="F";uid="3681b866-3475-432b-bdc0-95fa028c1874"
VSBQ01000168.1	RepeatMasker	DNA	451381	451516	417	-	.	ID="DNA4-2_AP";Tend="527";Tstart="399";shortTE="F";uid="b71922f2-ae07-4ad9-b2ed-fdf7d408f96e"
VSBQ01000168.1	RepeatMasker	DNA/Ginger-1	667490	667696	449	-	.	ID="RND-6_FAMILY-1155";Tend="1380";Tstart="1165";shortTE="F";uid="dfb7131e-ff5c-4041-9444-3a3533d90e0f"
VSBQ01000168.1	RepeatMasker	DNA/hAT-hAT19	93037	93602	3523	-	.	ID="DNA8-84_AP";Tend="563";Tstart="2";shortTE="F";uid="6299c09b-055d-4c3b-b5e1-d7a2eb5f4598"
VSBQ01000168.1	RepeatMasker	DNA/hAT	107004	107423	1696	-	.	ID="RND-5_FAMILY-244";Tend="1045";Tstart="616";shortTE="F";uid="99ca7adf-eb31-4073-9c69-2515a7733988"
VSBQ01000168.1	RepeatMasker	DNA	665747	665907	591	-	.	ID="RND-5_FAMILY-1844";Tend="1173";Tstart="1023";shortTE="F";uid="54b58f06-3da8-4c18-bc4a-ab5f5ec38381"
VSBQ01000168.1	RepeatMasker	Unknown	106486	106705	673	-	.	ID="RND-1_FAMILY-174";Tend="1874";Tstart="1645";shortTE="F";uid="fbcc2350-18c7-4933-a68f-9241e26af8c5"
VSBQ01000168.1	RepeatMasker	DNA/TcMar-Mariner	363524	363654	539	-	.	ID="MARINER-N13_HSAL";Tend="508";Tstart="376";shortTE="F";uid="5ee178ed-aa15-465f-9eef-ada77ee0c0fb"
VSBQ01000168.1	RepeatMasker	DNA/hAT?	666130	666346	572	-	.	ID="RND-4_FAMILY-532";Tend="1912";Tstart="1702";shortTE="F";uid="11c58cb2-d52e-4d58-90f9-5bd999dc2d7e"
VSBQ01000168.1	RepeatMasker	DNA/hAT-Tip100	145967	146146	1217	-	.	ID="RND-6_FAMILY-25991";Tend="1172";Tstart="995";shortTE="F";uid="61f3e26c-2fbf-465c-b70e-73128e079f4b"
VSBQ01000168.1	RepeatMasker	DNA/TcMar-m44	105424	105545	753	-	.	ID="RND-4_FAMILY-620";Tend="1466";Tstart="1341";shortTE="F";uid="e72e18e8-fde4-4e32-a0fb-b3be70d68dde"
VSBQ01000168.1	RepeatMasker	DNA	3176	3343	760	-	.	ID="TTAA15_AP";Tend="158";Tstart="8";shortTE="F";uid="9d2b5555-f09f-41a9-a497-47429f119ebb"
VSBQ01000168.1	RepeatMasker	DNA/hAT-Tip100	287453	287579	677	-	.	ID="DNA8-63_AP";Tend="131";Tstart="2";shortTE="F";uid="39955e22-396c-4afa-bb2f-2312efe231fb"
VSBQ01000168.1	RepeatMasker	LTR/Gypsy	661691	661802	520	-	.	ID="RND-1_FAMILY-225";Tend="1361";Tstart="1149";shortTE="F";uid="e26e1cbc-e919-4f77-94fd-57b53eef397b"
VSBQ01000168.1	RepeatMasker	DNA	579852	580715	835	-	.	ID="DNA4-2_AP";Tend="769";Tstart="1";shortTE="F";uid="273ebee2-b10a-48fb-8a56-7d923f96d3ef"
VSBQ01000168.1	RepeatMasker	Unknown	1	1047	6164	-	.	ID="RND-1_FAMILY-1";Tend="1908";Tstart="858";shortTE="F";uid="00bac16b-18b4-4216-ae51-dd3476be522d"
VSBQ01000168.1	RepeatMasker	DNA/hAT	130822	131046	1274	-	.	ID="DNA8-105_AP";Tend="650";Tstart="425";shortTE="F";uid="2176acbd-f9e0-409d-b411-e85e3493d6b9"
VSBQ01000168.1	RepeatMasker	DNA/hAT	407707	408299	3686	-	.	ID="RND-1_FAMILY-92";Tend="1457";Tstart="876";shortTE="F";uid="5e8d48a1-04d4-4104-8e07-35d796f9b01a"
VSBQ01000168.1	RepeatMasker	Unknown	78906	79331	1633	-	.	ID="RND-6_FAMILY-2953";Tend="680";Tstart="289";shortTE="F";uid="ca40299d-7d5e-4885-ada4-b65573241bf6"
VSBQ01000168.1	RepeatMasker	DNA	397441	397759	881	-	.	ID="DNAX-2_AP";Tend="322";Tstart="1";shortTE="F";uid="6d1f2563-8a1e-44c4-a594-8caa4c5c7c9b"
VSBQ01000168.1	RepeatMasker	RC/Helitron	509420	509652	486	-	.	ID="RND-6_FAMILY-18280";Tend="1657";Tstart="1382";shortTE="F";uid="6b34b8ad-4bff-4daa-a89c-380000ea5a0f"
VSBQ01000168.1	RepeatMasker	DNA	393361	393681	1015	-	.	ID="DNA4-2_AP";Tend="769";Tstart="443";shortTE="F";uid="0cf48772-6501-4502-986d-d7f2133cd5ba"
VSBQ01000168.1	RepeatMasker	DNA	658771	658934	1065	-	.	ID="dna3-4_ap";Tend="127";Tstart="1";shortTE="F";uid="693fdf38-36f9-425a-a5e3-7e61fc4b2546"
VSBQ01000168.1	RepeatMasker	Unknown	289812	289956	873	-	.	ID="RND-6_FAMILY-5141";Tend="1082";Tstart="919";shortTE="F";uid="b3c7d2af-1d51-4d98-81af-aa8b5f4f9adb"
VSBQ01000168.1	RepeatMasker	DNA/Kolobok-E	65981	66124	789	-	.	ID="KOLOBOKE-3_AP";Tend="1855";Tstart="1712";shortTE="F";uid="c30c2433-0c32-4750-82e7-acbee3d1ad27"
VSBQ01000168.1	RepeatMasker	Unknown	47651	47786	503	-	.	ID="RND-6_FAMILY-9488";Tend="897";Tstart="768";shortTE="F";uid="f663afe2-a579-4605-8874-24d789e28878"
VSBQ01000168.1	RepeatMasker	Unknown	116852	117148	2212	-	.	ID="RND-1_FAMILY-14";Tend="1194";Tstart="904";shortTE="F";uid="805ffd54-d7f6-4974-a0e5-3cb078b8adb1"
VSBQ01000168.1	RepeatMasker	Unknown	423545	423665	526	-	.	ID="RND-1_FAMILY-310";Tend="1818";Tstart="1678";shortTE="F";uid="e63bfbad-e661-47c2-b601-da0b1efd1347"
VSBQ01000168.1	RepeatMasker	Unknown	52638	53000	637	-	.	ID="RND-6_FAMILY-34211";Tend="335";Tstart="3";shortTE="F";uid="2671cffc-d905-4a9f-b345-13b8143e70de"
VSBQ01000168.1	RepeatMasker	DNA/hAT-Tip100	258837	259390	1351	-	.	ID="RND-4_FAMILY-1063";Tend="1739";Tstart="1192";shortTE="F";uid="76e97026-f2aa-42a6-95bb-fa217d60c598"
VSBQ01000168.1	RepeatMasker	DNA	592715	593484	559	-	.	ID="dna4-2_ap";Tend="770";Tstart="55";shortTE="F";uid="ce064b28-277f-4a57-b0af-191ae7825a4c"
VSBQ01000168.1	RepeatMasker	DNA	51570	51875	1932	-	.	ID="ttaa3b_ap";Tend="420";Tstart="116";shortTE="F";uid="6840e797-8614-4624-8d02-eb3d0e0751c1"
VSBQ01000168.1	RepeatMasker	Unknown	659693	659967	706	-	.	ID="RND-6_FAMILY-712";Tend="1682";Tstart="1418";shortTE="F";uid="923f4a3d-dd23-4fdb-9ef9-8a8389e794d1"
VSBQ01000168.1	RepeatMasker	Retroposon?	66092	66308	513	-	.	ID="RND-4_FAMILY-1269";Tend="285";Tstart="75";shortTE="F";uid="c9d2fe05-7a3c-4a5b-bebe-32c2b7ded8be"
VSBQ01000168.1	RepeatMasker	Unknown	146532	147163	808	-	.	ID="RND-6_FAMILY-38422";TEgroup="ctg_168%7CRND-6_FAMILY-38422%7C1";Tend="1638";Tstart="800";shortTE="F";uid="e083bb27-335e-49bf-93e9-3c100dd80812"
VSBQ01000168.1	RepeatMasker	DNA	309033	309530	820	-	.	ID="DNA4-3_AP";Tend="508";Tstart="1";shortTE="F";uid="c908ba28-f65e-474a-8fbd-8ae8cb21044f"
VSBQ01000168.1	RepeatMasker	Unknown	671041	671651	4498	-	.	ID="RND-6_FAMILY-1846";Tend="775";Tstart="136";shortTE="F";uid="d8f97d9d-4538-4c77-ab6a-017eb608b45c"
VSBQ01000168.1	RepeatMasker	DNA	357275	357888	1859	-	.	ID="RND-5_FAMILY-4696";Tend="1482";Tstart="886";shortTE="F";uid="85a6a5a5-7a29-444f-9077-c6dc008a803e"
VSBQ01000168.1	RepeatMasker	DNA/MULE-MuDR	63237	63675	3546	-	.	ID="RND-6_FAMILY-27295";Tend="422";Tstart="1";shortTE="F";uid="8618cf32-44d4-431a-aabf-e3ca0c58ede3"
VSBQ01000168.1	RepeatMasker	Unknown	622808	623095	1647	-	.	ID="RND-4_FAMILY-3026";Tend="1259";Tstart="962";shortTE="F";uid="d8741ecd-32ef-4ea0-9742-72b8b98111b8"
VSBQ01000168.1	RepeatMasker	Unknown	420848	421221	2588	-	.	ID="RND-1_FAMILY-34";Tend="1788";Tstart="1420";shortTE="F";uid="39a6d4f7-ae32-405d-ace6-4f0e366f95ba"
VSBQ01000168.1	RepeatMasker	Unknown	424747	425087	645	-	.	ID="RND-1_FAMILY-310";TEgroup="ctg_168%7CRND-1_FAMILY-310%7C1";Tend="741";Tstart="479";shortTE="F";uid="b277925e-2219-4b61-9418-8c3f4c57e328"
VSBQ01000168.1	RepeatMasker	DNA/Ginger-1	401225	402691	10277	-	.	ID="RND-6_FAMILY-1155";Tend="2260";Tstart="791";shortTE="F";uid="cab1f1f7-437a-402b-a818-12d0fdd1f62e"
VSBQ01000168.1	RepeatMasker	DNA/hAT-Charlie	146376	146520	784	-	.	ID="RND-5_FAMILY-2258";Tend="1099";Tstart="939";shortTE="F";uid="a269faca-90d5-42df-8903-1a419db5101e"
VSBQ01000168.1	RepeatMasker	DNA	222245	222637	1447	-	.	ID="TTAA8_AP";Tend="372";Tstart="1";shortTE="F";uid="ef464ba6-c6ae-44a8-a809-002ac157912b"
VSBQ01000168.1	RepeatMasker	Unknown	501389	501608	886	-	.	ID="RND-1_FAMILY-20";Tend="1219";Tstart="978";shortTE="F";uid="af31be58-cbf5-40ad-a1d6-2eb9e6a81db5"
VSBQ01000168.1	RepeatMasker	DNA/hAT	617464	617948	3632	-	.	ID="RND-1_FAMILY-92";Tend="1381";Tstart="885";shortTE="F";uid="3733a8d0-4456-40ee-8232-757b9eb9ba4a"
VSBQ01000168.1	RepeatMasker	DNA/hAT	455688	455848	422	-	.	ID="RND-5_FAMILY-769";Tend="454";Tstart="295";shortTE="F";uid="c18fb620-4ad8-457a-a1a9-5e36597527f1"
VSBQ01000168.1	RepeatMasker	Unknown	442283	442404	440	-	.	ID="RND-6_FAMILY-19857";Tend="370";Tstart="239";shortTE="F";uid="961b6639-9431-4b4f-9e74-e195b1cbd147"
VSBQ01000168.1	RepeatMasker	DNA/Ginger	65869	65984	700	-	.	ID="RND-1_FAMILY-259";Tend="714";Tstart="589";shortTE="F";uid="edfd659c-959e-4e93-be3e-58fc5d5b2c3c"
VSBQ01000168.1	RepeatMasker	DNA/Ginger-1	661412	661698	1646	-	.	ID="RND-5_FAMILY-357";Tend="1258";Tstart="977";shortTE="F";uid="e272ca34-29ab-45b5-bfca-735dfa39a997"
VSBQ01000168.1	RepeatMasker	Unknown	78575	78784	1452	-	.	ID="RND-1_FAMILY-189";Tend="1423";Tstart="1224";shortTE="F";uid="d1934d9c-6c37-4f44-a4a4-585a58c5deaf"
VSBQ01000168.1	RepeatMasker	DNA/hAT-Charlie	313145	313286	600	-	.	ID="RND-6_FAMILY-1403";Tend="1190";Tstart="1031";shortTE="F";uid="51c49d5e-bfe1-4e06-b285-64d77591086b"
VSBQ01000168.1	RepeatMasker	Unknown	367229	367743	1798	-	.	ID="RND-5_FAMILY-1720";Tend="1525";Tstart="978";shortTE="F";uid="1f090a01-da01-4693-a01e-d4c9305390a5"
VSBQ01000168.1	RepeatMasker	DNA	451922	452166	826	-	.	ID="DNA4-2_AP";Tend="769";Tstart="527";shortTE="F";uid="da5387c5-c419-4652-8fcc-09fa80200be5"
VSBQ01000168.1	RepeatMasker	Unknown	421389	421489	636	-	.	ID="RND-6_FAMILY-25037";Tend="1100";Tstart="999";shortTE="F";uid="1e8c1b02-b079-43e1-ab63-c1f81b05065d"
VSBQ01000168.1	RepeatMasker	LINE/I-Jockey	406385	407275	7344	-	.	ID="RND-1_FAMILY-258";Tend="1603";Tstart="720";shortTE="F";uid="c169fde9-6288-4df2-96ee-04746992d262"
VSBQ01000168.1	RepeatMasker	Unknown	667725	667890	444	-	.	ID="RND-6_FAMILY-1927";Tend="1120";Tstart="933";shortTE="F";uid="62df4e0d-4df2-4f79-9fc1-d9f875f77cb6"
VSBQ01000168.1	RepeatMasker	DNA	422975	423189	423	-	.	ID="dna4-2_ap";Tend="219";Tstart="11";shortTE="F";uid="0697e242-bc94-4bdd-a517-e8f59d4c3de3"
VSBQ01000168.1	RepeatMasker	DNA/MULE-NOF	423835	424081	602	-	.	ID="RND-1_FAMILY-263";Tend="2493";Tstart="2265";shortTE="F";uid="84090e28-986c-406e-88c4-70f5b29edeab"
VSBQ01000168.1	RepeatMasker	Unknown	93741	94083	1449	-	.	ID="RND-5_FAMILY-2173";TEgroup="ctg_168%7CRND-5_FAMILY-2173%7C1";Tend="1150";Tstart="938";shortTE="F";uid="130e9479-4be8-434f-8803-dbbd258ae0fd"
VSBQ01000168.1	RepeatMasker	Retroposon?	66757	67032	852	-	.	ID="RND-6_FAMILY-287";Tend="864";Tstart="575";shortTE="F";uid="80f3d1f1-1d3d-4eae-a813-6156dd6011e2"
VSBQ01000168.1	RepeatMasker	DNA/hAT?	103443	103711	1184	-	.	ID="RND-4_FAMILY-532";Tend="1407";Tstart="1147";shortTE="F";uid="736f5dea-0f20-4e94-b719-7aea67d492c8"
VSBQ01000168.1	RepeatMasker	DNA	471198	471311	545	-	.	ID="dna4-2_ap";Tend="761";Tstart="659";shortTE="F";uid="c0ecf92f-7f6f-4273-9a8c-4b622df6fe98"
VSBQ01000168.1	RepeatMasker	Unknown	261521	262230	857	-	.	ID="RND-1_FAMILY-75";Tend="2247";Tstart="1525";shortTE="F";uid="0b91eb4f-fe41-4121-9887-4d0163c9f3a3"
VSBQ01000168.1	RepeatMasker	DNA/hAT	57661	58849	1676	-	.	ID="RND-5_FAMILY-4195";TEgroup="ctg_168%7CRND-5_FAMILY-4195%7C1";Tend="1041";Tstart="1";shortTE="F";uid="e545d46d-ca96-4061-a04b-ed6c0dcc62c7"
VSBQ01000168.1	RepeatMasker	DNA	161259	161687	665	-	.	ID="DNA4-2_AP";Tend="422";Tstart="1";shortTE="F";uid="f4d6a20c-a3c8-49cb-915f-fbb031f48e00"
VSBQ01000168.1	RepeatMasker	DNA/hAT-Charlie	91955	92339	749	-	.	ID="DNA8-51_AP";TEgroup="ctg_168%7CDNA8-51_AP%7C1";Tend="507";Tstart="1";shortTE="T";uid="2b7f6d18-808a-4e95-957f-076a94c10633"
VSBQ01000168.1	RepeatMasker	DNA	518468	518775	694	-	.	ID="DNAX-2_AP";Tend="327";Tstart="1";shortTE="F";uid="15ec7dd3-802e-454f-b3de-35d5589265b8"
VSBQ01000168.1	RepeatMasker	DNA/hAT-Charlie	141916	142839	5659	-	.	ID="RND-6_FAMILY-16730";Tend="1178";Tstart="274";shortTE="F";uid="ddeefa35-ec21-41da-8c3f-233e9e36c70e"
VSBQ01000168.1	RepeatMasker	DNA	283647	283957	840	-	.	ID="DNA4-2_AP";Tend="769";Tstart="493";shortTE="F";uid="f2df7846-f85b-4afa-9ce7-b2a2d8f8197e"
VSBQ01000168.1	RepeatMasker	DNA	566109	566552	1294	-	.	ID="DNA4-2_AP";Tend="467";Tstart="1";shortTE="F";uid="f2e37967-0af2-4c7f-a7ef-f6235d3a273b"
VSBQ01000168.1	RepeatMasker	DNA	666680	666820	611	-	.	ID="RND-5_FAMILY-1844";Tend="1039";Tstart="898";shortTE="F";uid="a03a5c6b-df0c-47e3-90e2-51daec530a29"
VSBQ01000168.1	RepeatMasker	DNA	317063	317497	2779	-	.	ID="RND-5_FAMILY-10525";Tend="1742";Tstart="1289";shortTE="F";uid="6d29de54-90bf-4801-a56a-51300b0b4784"
VSBQ01000168.1	RepeatMasker	Unknown	366848	367184	467	-	.	ID="RND-5_FAMILY-7816";Tend="1319";Tstart="962";shortTE="F";uid="b62fd51e-7ee6-4561-8aee-2df339abc05b"
VSBQ01000168.1	RepeatMasker	Unknown	287257	287448	830	-	.	ID="RND-4_FAMILY-1347";Tend="1403";Tstart="1215";shortTE="F";uid="c13f5e71-6e83-4d33-bb67-c62d7d8f6c0c"
VSBQ01000168.1	RepeatMasker	DNA/hAT-Tip100	383209	383347	479	-	.	ID="DNA8-63_AP";Tend="167";Tstart="1";shortTE="F";uid="f5718fdd-9fab-4f52-983a-710507e50206"
VSBQ01000168.1	RepeatMasker	DNA	256425	256820	1127	-	.	ID="TTAA2C_AP";Tend="423";Tstart="12";shortTE="F";uid="711cc894-264c-4e48-bb8e-29e6dc1fdea4"
VSBQ01000168.1	RepeatMasker	DNA/MULE-MuDR	61825	62483	5681	-	.	ID="RND-6_FAMILY-27295";Tend="871";Tstart="216";shortTE="F";uid="3ccd9fe1-cfe5-4bf9-8aa1-8c9484ee8dc0"
VSBQ01000168.1	RepeatMasker	DNA	2679	3107	2215	-	.	ID="TTAA3_AP";Tend="429";Tstart="1";shortTE="F";uid="54156df8-a135-4554-be26-c3a98c09cc67"
VSBQ01000168.1	RepeatMasker	Unknown	591058	591566	2352	-	.	ID="RND-6_FAMILY-31311";Tend="730";Tstart="219";shortTE="F";uid="9036a452-14e0-4ece-9348-113f48833fd1"
VSBQ01000168.1	RepeatMasker	Unknown	599339	599529	472	-	.	ID="RND-1_FAMILY-15";Tend="1200";Tstart="966";shortTE="F";uid="8ea2c13b-6a9a-4be4-8888-db57bf21868c"
VSBQ01000168.1	RepeatMasker	DNA/hAT	269580	270094	3053	-	.	ID="RND-1_FAMILY-92";Tend="1451";Tstart="885";shortTE="F";uid="df9e9894-efa6-4062-a6cd-c011f856078d"
VSBQ01001680.1	RepeatMasker	DNA/hAT-hAT19	1	1077	5683	+	.	ID="RND-6_FAMILY-848";Tend="1807";Tstart="774";shortTE="F";uid="93ab6b0f-a5ac-4967-b2a4-b583a878570b"
VSBQ01001680.1	RepeatMasker	LTR/Gypsy	1664	2575	7366	+	.	ID="RND-1_FAMILY-225";Tend="1818";Tstart="915";shortTE="F";uid="c7c2c093-99ae-4955-8945-95696bb9081a"
VSBQ01001680.1	RepeatMasker	DNA/hAT-Tip100	777	1692	5274	-	.	ID="RND-5_FAMILY-2110";Tend="1572";Tstart="701";shortTE="F";uid="9ea47253-300a-42d5-8a87-eedc68f302f6"
VSBQ01001680.1	RepeatMasker	Unknown	2645	3289	2875	-	.	ID="RND-6_FAMILY-23988";Tend="832";Tstart="265";shortTE="F";uid="d1495ffd-8c7a-42eb-b588-7ab7a5b99795"
VSBQ01016800.1	RepeatMasker	DNA	1	664	5384	+	.	ID="RND-1_FAMILY-84";Tend="2875";Tstart="2194";shortTE="F";uid="764aefbb-9ea1-4151-9c10-f32a9c7ee2f1"
VSBQ01016801.1	RepeatMasker	DNA	1	625	4954	-	.	ID="RND-1_FAMILY-269";Tend="2607";Tstart="1978";shortTE="F";uid="8b87f8d5-c4ee-4caf-ac36-a2da789f35d5"
VSBQ01016804.1	RepeatMasker	DNA/hAT	1	534	3993	+	.	ID="RND-1_FAMILY-182";Tend="2125";Tstart="1562";shortTE="F";uid="cf4fbacb-af6e-4560-8090-ece472fe2ae8"
VSBQ01016804.1	RepeatMasker	Unknown	509	664	1174	-	.	ID="RND-1_FAMILY-61";Tend="924";Tstart="771";shortTE="F";uid="57a61822-bd1c-44f9-9334-7d3d0fe0262f"
VSBQ01016805.1	RepeatMasker	Unknown	1	664	5748	-	.	ID="RND-6_FAMILY-3682";Tend="795";Tstart="130";shortTE="F";uid="f540fb79-0b8c-4ee2-830c-a5975ddc7cd9"
VSBQ01016806.1	RepeatMasker	Unknown	1	623	2232	-	.	ID="RND-6_FAMILY-3207";TEgroup="ctg_16806%7CRND-6_FAMILY-3207%7C1";Tend="716";Tstart="1";shortTE="F";uid="289e07ac-1108-47f6-87cf-b5bf99b72544"
VSBQ01016807.1	RepeatMasker	Unknown	465	663	1805	+	.	ID="RND-1_FAMILY-22";Tend="246";Tstart="48";shortTE="F";uid="f8f10287-1621-4446-b0ea-a219a36f6080"
VSBQ01016807.1	RepeatMasker	Unknown	134	466	2861	+	.	ID="RND-1_FAMILY-385";Tend="333";Tstart="1";shortTE="F";uid="f148fd01-b76f-4a5d-8caf-1772b298f8a9"
VSBQ01016808.1	RepeatMasker	DNA	1	381	2041	+	.	ID="RND-4_FAMILY-398";Tend="1468";Tstart="1063";shortTE="F";uid="e10c89e6-bd6d-4783-b699-fae2ee4184c6"
VSBQ01016809.1	RepeatMasker	Unknown	1	663	5091	+	.	ID="RND-4_FAMILY-197";Tend="1332";Tstart="671";shortTE="F";uid="44a5f841-eb90-41c0-9454-d137aebe3aaf"
VSBQ01001681.1	RepeatMasker	DNA/PiggyBac	7	966	1729	+	.	ID="PIGGYBAC-9_LMI";Tend="1884";Tstart="928";shortTE="F";uid="d19702d2-2012-40de-a503-8ba62de71f73"
VSBQ01001681.1	RepeatMasker	RC/Helitron	1606	2860	1163	-	.	ID="HELITRON-2_BTA";Tend="1991";Tstart="744";shortTE="F";uid="b95e0841-d3af-4d6f-acc6-bf6dfbdf344a"
VSBQ01016811.1	RepeatMasker	Unknown	5	483	3162	+	.	ID="RND-6_FAMILY-28608";Tend="913";Tstart="479";shortTE="F";uid="01b9243c-413d-42d9-9f07-9f4e97ac7fc5"
VSBQ01016811.1	RepeatMasker	Unknown	479	663	631	+	.	ID="RND-1_FAMILY-303";Tend="1167";Tstart="974";shortTE="F";uid="e2aeb740-2a30-4dee-b0d0-e0eb2ac98b06"
VSBQ01016812.1	RepeatMasker	RC/Helitron	208	544	956	+	.	ID="RND-6_FAMILY-5622";Tend="654";Tstart="302";shortTE="F";uid="5f7234ae-f29b-4376-adfe-5e24111ab9e4"
VSBQ01016814.1	RepeatMasker	DNA/TcMar-Mariner	306	595	1033	+	.	ID="rnd-6_family-2867";Tend="467";Tstart="221";shortTE="F";uid="f3bfd1ac-dbfe-419b-a717-9738b795a4b6"
VSBQ01016814.1	RepeatMasker	DNA/hAT-hAT19	1	186	1145	-	.	ID="RND-6_FAMILY-4415";Tend="455";Tstart="275";shortTE="F";uid="86252af1-2cdb-45ed-b66c-a21e31796241"
VSBQ01016815.1	RepeatMasker	Unknown	321	631	2434	+	.	ID="RND-1_FAMILY-63";Tend="374";Tstart="76";shortTE="F";uid="e2b396bd-8f78-4df0-bd07-2d0bf79a6cbd"
VSBQ01016815.1	RepeatMasker	DNA	1	531	1634	-	.	ID="RND-1_FAMILY-84";TEgroup="ctg_16815%7CRND-1_FAMILY-84%7C1";Tend="1406";Tstart="93";shortTE="F";uid="2b630801-9b62-4c71-a14e-7b9fab482ad3"
VSBQ01016816.1	RepeatMasker	Unknown	1	663	3118	-	.	ID="RND-1_FAMILY-22";TEgroup="ctg_16816%7CRND-1_FAMILY-22%7C1";Tend="851";Tstart="315";shortTE="F";uid="8014c665-84bc-42a4-be0c-ebc9e313dd8c"
VSBQ01016818.1	RepeatMasker	Unknown	263	663	3383	+	.	ID="RND-1_FAMILY-72";Tend="561";Tstart="160";shortTE="F";uid="45d51242-411f-4131-be94-3243b68d0860"
VSBQ01016818.1	RepeatMasker	DNA/Kolobok-E	1	202	1684	-	.	ID="RND-1_FAMILY-105";Tend="700";Tstart="499";shortTE="F";uid="5ca9ae13-ddc6-4d33-a628-4b99a7b7220c"
VSBQ01016819.1	RepeatMasker	DNA/hAT-hAT19	213	663	2724	-	.	ID="DNA8-71_AP";Tend="551";Tstart="55";shortTE="F";uid="8d189cc9-882f-4195-9ac9-b8b2aedf4d08"
VSBQ01001682.1	RepeatMasker	DNA	2794	3541	4806	+	.	ID="RND-1_FAMILY-83";Tend="685";Tstart="10";shortTE="F";uid="825d4039-db53-4e6b-9a2e-124cf88a95b2"
VSBQ01001682.1	RepeatMasker	DNA	1	3434	27352	-	.	ID="RND-1_FAMILY-84";Tend="3515";Tstart="17";shortTE="F";uid="a3fb2a4b-a779-447f-b824-599e9aed0c0b"
VSBQ01016820.1	RepeatMasker	Unknown	1	663	4118	+	.	ID="RND-1_FAMILY-374";Tend="813";Tstart="45";shortTE="F";uid="f32eaa01-874c-4913-9d89-ac671b3d04f5"
VSBQ01016822.1	RepeatMasker	Unknown	1	648	3902	-	.	ID="RND-6_FAMILY-887";Tend="670";Tstart="1";shortTE="F";uid="0102032b-c702-4626-af1b-ddd22770368d"
VSBQ01016823.1	RepeatMasker	LTR/Gypsy	1	663	5937	-	.	ID="RND-5_FAMILY-2271";Tend="675";Tstart="13";shortTE="F";uid="02ddd227-d5c9-4e25-9cd1-2a81bd7a93da"
VSBQ01016824.1	RepeatMasker	DNA	130	663	4631	-	.	ID="RND-1_FAMILY-392";Tend="1771";Tstart="1239";shortTE="F";uid="6aaa3fc7-706e-4c71-933e-4a1649d6adf3"
VSBQ01016825.1	RepeatMasker	DNA/hAT-hAT19	14	194	559	+	.	ID="DNA8-66_AP";Tend="578";Tstart="402";shortTE="F";uid="2c7228f4-eedd-41fe-8451-be37d3356c4b"
VSBQ01016825.1	RepeatMasker	Unknown	195	663	3738	-	.	ID="RND-5_FAMILY-2447";Tend="706";Tstart="233";shortTE="F";uid="afa13d50-8721-4161-a743-5551c2e91c01"
VSBQ01016826.1	RepeatMasker	LINE/R1	15	397	515	-	.	ID="SART-1_API";Tend="3795";Tstart="3413";shortTE="F";uid="a58368b3-6b13-42c5-9336-318718579670"
VSBQ01016827.1	RepeatMasker	DNA/hAT	1	663	6029	-	.	ID="RND-6_FAMILY-9301";Tend="931";Tstart="271";shortTE="F";uid="e12e35bd-2767-45a2-8759-b70d2f703859"
VSBQ01016828.1	RepeatMasker	Unknown	22	659	1204	+	.	ID="REP-6_LMI";Tend="9229";Tstart="8589";shortTE="F";uid="427cc571-74b7-4542-8b86-37df2ab0c068"
VSBQ01016829.1	RepeatMasker	DNA	1	663	5576	+	.	ID="RND-1_FAMILY-199";Tend="852";Tstart="190";shortTE="F";uid="f776fb6b-3943-4741-bb41-001527a3614b"
VSBQ01001683.1	RepeatMasker	DNA	3	1438	6918	+	.	ID="RND-6_FAMILY-8405";Tend="2032";Tstart="611";shortTE="F";uid="95eb8b83-960a-4353-a630-fb6f3a7a2ab0"
VSBQ01001683.1	RepeatMasker	Unknown	2082	2261	726	+	.	ID="RND-5_FAMILY-1894";Tend="1142";Tstart="975";shortTE="F";uid="4ab379f8-0dc6-44a4-a03a-d29f577376f3"
VSBQ01016830.1	RepeatMasker	DNA	1	658	5204	-	.	ID="RND-1_FAMILY-171";Tend="959";Tstart="298";shortTE="F";uid="1de132c7-6aa5-4847-b8ea-ec2643474726"
VSBQ01016833.1	RepeatMasker	DNA	385	663	713	+	.	ID="RND-5_FAMILY-2252";TEgroup="ctg_16833%7CRND-5_FAMILY-2252%7C1";Tend="819";Tstart="163";shortTE="T";uid="bdb072e4-7fac-47b8-9e54-ca809597e762"
VSBQ01016835.1	RepeatMasker	DNA	1	109	1019	+	.	ID="RND-1_FAMILY-392";Tend="1768";Tstart="1660";shortTE="F";uid="741cb118-c778-441e-b008-44289b18e7e7"
VSBQ01016835.1	RepeatMasker	Unknown	109	302	1576	-	.	ID="RND-5_FAMILY-4281";Tend="194";Tstart="1";shortTE="F";uid="9aed9868-9f4d-4bc9-82fd-cccb0930d0b6"
VSBQ01016835.1	RepeatMasker	Unknown	402	632	724	-	.	ID="RND-1_FAMILY-193";Tend="197";Tstart="6";shortTE="F";uid="18ec834a-314e-4652-a41b-9c33fdc5736e"
VSBQ01016836.1	RepeatMasker	Unknown	1	663	4778	-	.	ID="RND-4_FAMILY-197";Tend="1219";Tstart="562";shortTE="F";uid="8acd698b-f48b-4088-9580-ff6550d36354"
VSBQ01016837.1	RepeatMasker	Unknown	1	663	4123	-	.	ID="RND-5_FAMILY-10171";Tend="1284";Tstart="602";shortTE="F";uid="f2463c24-ce09-4ce3-817d-ac786745588b"
VSBQ01016838.1	RepeatMasker	Unknown	1	493	4195	+	.	ID="RND-5_FAMILY-5634";Tend="1018";Tstart="536";shortTE="F";uid="c6d602af-b47f-477f-b1f1-2326832b8b70"
VSBQ01016839.1	RepeatMasker	DNA/Maverick	1	199	1403	-	.	ID="RND-6_FAMILY-1769";Tend="2517";Tstart="2319";shortTE="F";uid="8089adff-8734-40de-9efe-13b57dd7d34b"
VSBQ01001684.1	RepeatMasker	LTR/Pao	1	2922	1928	+	.	ID="BEL1-I_AP";Tend="6061";Tstart="3121";shortTE="F";uid="abf62473-c4a6-4cc4-9a76-21e44be5cd97"
VSBQ01001684.1	RepeatMasker	Unknown	2923	3209	3910	+	.	ID="RND-6_FAMILY-20271";Tend="988";Tstart="737";shortTE="F";uid="e78df2fa-110a-4706-8dd2-171c4c22315c"
VSBQ01016840.1	RepeatMasker	Unknown	2	256	1811	-	.	ID="RND-6_FAMILY-8364";Tend="657";Tstart="403";shortTE="F";uid="2274df46-c9b4-4b4f-a969-b865a1216386"
VSBQ01016842.1	RepeatMasker	Retroposon?	304	663	1369	+	.	ID="SINE2-1_AP";Tend="1402";Tstart="1044";shortTE="F";uid="aed24b2d-7919-4f3e-b5fb-6561a959cef8"
VSBQ01016846.1	RepeatMasker	Unknown	2	661	2168	+	.	ID="RND-6_FAMILY-15151";Tend="1316";Tstart="649";shortTE="F";uid="04b19074-943a-469c-bc49-5d17132370fd"
VSBQ01016847.1	RepeatMasker	DNA/hAT?	5	344	817	-	.	ID="RND-4_FAMILY-532";Tend="1338";Tstart="1051";shortTE="F";uid="0f9f071c-9f26-4c4f-93a1-bf46e6631b44"
VSBQ01016848.1	RepeatMasker	Unknown	1	663	3350	+	.	ID="RND-1_FAMILY-1";Tend="1515";Tstart="810";shortTE="F";uid="6ecf071a-96b5-4924-8907-3a053d31c039"
VSBQ01001685.1	RepeatMasker	LTR/Gypsy	1	1090	8886	+	.	ID="RND-6_FAMILY-2133";Tend="1376";Tstart="292";shortTE="F";uid="6109ae73-bc0f-49f4-87b0-21cc9ebcefc0"
VSBQ01001685.1	RepeatMasker	DNA/hAT-Charlie	3261	3536	2432	+	.	ID="RND-6_FAMILY-16730";Tend="829";Tstart="554";shortTE="F";uid="6c30e953-7f5d-4e73-88b9-5a5c0a588dd8"
VSBQ01001685.1	RepeatMasker	Unknown	2040	2323	2209	-	.	ID="RND-6_FAMILY-8082";Tend="629";Tstart="354";shortTE="F";uid="987416f9-916f-4a8d-8aec-99a9b35dba53"
VSBQ01001685.1	RepeatMasker	DNA/hAT-Charlie	2327	2908	472	-	.	ID="hat-3_rpr";Tend="1380";Tstart="518";shortTE="F";uid="43bb6a2e-565d-4136-a451-181c5da4008e"
VSBQ01016850.1	RepeatMasker	Unknown	54	180	881	+	.	ID="RND-1_FAMILY-94";Tend="513";Tstart="243";shortTE="F";uid="eb34facf-3b27-4e3d-9213-8cf35a473137"
VSBQ01016850.1	RepeatMasker	Unknown	181	561	927	-	.	ID="RND-1_FAMILY-114";TEgroup="ctg_16850%7CRND-1_FAMILY-114%7C1";Tend="726";Tstart="393";shortTE="F";uid="5f0ede11-f68d-47a7-8c68-16fa36a72524"
VSBQ01016850.1	RepeatMasker	Unknown	1	181	1141	-	.	ID="RND-1_FAMILY-164";Tend="238";Tstart="65";shortTE="F";uid="1e2a8736-9eec-4459-8d92-fd500a499dad"
VSBQ01016850.1	RepeatMasker	Unknown	534	663	854	-	.	ID="RND-1_FAMILY-114";Tend="496";Tstart="371";shortTE="F";uid="e2386917-24f7-4d61-a0c2-e5e3960fbc4a"
VSBQ01016851.1	RepeatMasker	Unknown	2	662	2338	+	.	ID="RND-6_FAMILY-31311";Tend="949";Tstart="275";shortTE="F";uid="d4982b72-0758-495a-a74c-de1a77f956fd"
VSBQ01016853.1	RepeatMasker	Unknown	1	663	2393	+	.	ID="RND-1_FAMILY-61";TEgroup="ctg_16853%7CRND-1_FAMILY-61%7C1";Tend="1492";Tstart="672";shortTE="F";uid="3d4c5509-592b-4fc2-8438-40271256249c"
VSBQ01016854.1	RepeatMasker	DNA/Maverick	3	662	1681	-	.	ID="RND-6_FAMILY-1769";Tend="1801";Tstart="1163";shortTE="F";uid="af3ebdd2-dc47-4183-8dde-6481c674c7f6"
VSBQ01016855.1	RepeatMasker	Unknown	461	663	1682	+	.	ID="RND-6_FAMILY-1616";Tend="552";Tstart="350";shortTE="F";uid="46ce5273-96bb-4263-9f91-f0262515c4aa"
VSBQ01016855.1	RepeatMasker	RC/Helitron	110	466	1504	-	.	ID="RND-5_FAMILY-41";TEgroup="ctg_16855%7CRND-5_FAMILY-41%7C1";Tend="873";Tstart="75";shortTE="F";uid="d1632d0e-ff0e-4640-8497-b858277b5892"
VSBQ01016857.1	RepeatMasker	Unknown	1	662	5614	-	.	ID="RND-1_FAMILY-65";Tend="738";Tstart="77";shortTE="F";uid="e845c957-13c8-44ed-a307-354a6c7a7909"
VSBQ01016858.1	RepeatMasker	DNA/hAT-Tip100	394	638	1150	+	.	ID="RND-5_FAMILY-2576";TEgroup="ctg_16858%7CRND-5_FAMILY-2576%7C1";Tend="1498";Tstart="1120";shortTE="F";uid="276e34f8-65c4-44a8-8c90-f83261b1100a"
VSBQ01016858.1	RepeatMasker	Unknown	21	396	1893	-	.	ID="RND-1_FAMILY-56";Tend="495";Tstart="114";shortTE="F";uid="78074152-622e-4938-ac6d-81d79a51a6c6"
VSBQ01001686.1	RepeatMasker	DNA/Maverick	201	1091	6440	+	.	ID="RND-5_FAMILY-5316";Tend="1006";Tstart="182";shortTE="F";uid="c8ecfbf4-3a65-43ec-832d-7d28502087d2"
VSBQ01001686.1	RepeatMasker	DNA/Maverick	1	199	1665	+	.	ID="RND-1_FAMILY-323";Tend="1041";Tstart="843";shortTE="F";uid="c745d7ad-a3c8-4336-b82b-816b9934723f"
VSBQ01001686.1	RepeatMasker	Unknown	3235	3500	787	+	.	ID="RND-6_FAMILY-14202";Tend="288";Tstart="26";shortTE="F";uid="b48cd6a6-b162-44e4-b1ad-5829b3ac8c7a"
VSBQ01001686.1	RepeatMasker	DNA/Sola-1	1187	2016	892	+	.	ID="sola1-3_ap";Tend="2969";Tstart="2128";shortTE="F";uid="aedfb060-fc14-443d-ba3b-4b52d17c0686"
VSBQ01016860.1	RepeatMasker	DNA/Kolobok-E	1	230	2076	+	.	ID="RND-6_FAMILY-6338";Tend="514";Tstart="285";shortTE="F";uid="0aa00ac2-5521-4a28-a188-9b5b38cc3c25"
VSBQ01016861.1	RepeatMasker	Unknown	1	662	4418	+	.	ID="RND-3_FAMILY-95";Tend="2049";Tstart="1389";shortTE="F";uid="68139113-a5ee-48dd-ab24-ed1b37d92c80"
VSBQ01016862.1	RepeatMasker	Unknown	3	662	4550	+	.	ID="RND-3_FAMILY-95";Tend="1130";Tstart="475";shortTE="F";uid="8f34aaf8-32ed-401b-9f49-02ab55e46e8f"
VSBQ01016863.1	RepeatMasker	DNA	508	662	1174	+	.	ID="RND-1_FAMILY-84";Tend="1406";Tstart="1250";shortTE="F";uid="04b6945b-0eae-4481-ab84-068bb5ffdb17"
VSBQ01016863.1	RepeatMasker	DNA/hAT-Tip100	1	630	4279	-	.	ID="RND-6_FAMILY-8007";Tend="1148";Tstart="500";shortTE="F";uid="9f3783e2-0943-45ad-ac01-be0eb5a0100c"
VSBQ01016864.1	RepeatMasker	DNA/Ginger-1	1	662	4820	+	.	ID="RND-6_FAMILY-1155";Tend="2121";Tstart="1462";shortTE="F";uid="a9350c44-b15c-46c3-aeb2-6a09d4fdac91"
VSBQ01016865.1	RepeatMasker	Unknown	6	662	4879	+	.	ID="RND-1_FAMILY-193";Tend="780";Tstart="1";shortTE="F";uid="5e8077c8-0ab5-48b8-9358-6f0c8f8aeee7"
VSBQ01016866.1	RepeatMasker	Unknown	1	662	4866	-	.	ID="RND-4_FAMILY-197";Tend="1117";Tstart="458";shortTE="F";uid="69a4a307-5865-452f-a4d1-134b9881e850"
VSBQ01016867.1	RepeatMasker	DNA/Ginger-1	1	604	3454	+	.	ID="RND-6_FAMILY-1155";Tend="1444";Tstart="838";shortTE="F";uid="a599f725-4bcc-43d1-b532-393626906571"
VSBQ01016868.1	RepeatMasker	Unknown	151	662	1843	-	.	ID="RND-5_FAMILY-2871";Tend="1083";Tstart="603";shortTE="F";uid="e6098d36-4745-4b8a-a758-6fceb2a0cce5"
VSBQ01001687.1	RepeatMasker	DNA	2322	2494	446	-	.	ID="RND-6_FAMILY-6826";Tend="232";Tstart="57";shortTE="F";uid="16971a6d-87ea-4031-b1d4-fa116017790b"
VSBQ01001687.1	RepeatMasker	DNA	1862	2221	463	-	.	ID="RND-6_FAMILY-6826";TEgroup="ctg_1687%7CRND-6_FAMILY-6826%7C2";Tend="232";Tstart="35";shortTE="F";uid="ef726353-bfae-4f17-a2fd-a35eb77628cf"
VSBQ01001687.1	RepeatMasker	DNA	903	1481	592	-	.	ID="rnd-6_family-6826";Tend="247";Tstart="35";shortTE="F";uid="1e1a8fb7-8894-425f-b400-a992f1dda154"
VSBQ01001687.1	RepeatMasker	DNA	2481	2653	421	-	.	ID="RND-6_FAMILY-6826";Tend="232";Tstart="57";shortTE="F";uid="a63700ad-69cf-42e9-ad8d-1142a54514df"
VSBQ01001687.1	RepeatMasker	DNA	584	919	418	-	.	ID="RND-6_FAMILY-6826";TEgroup="ctg_1687%7CRND-6_FAMILY-6826%7C1";Tend="232";Tstart="53";shortTE="F";uid="7c1c585f-dce1-4f7e-aade-3867137fbaae"
VSBQ01001687.1	RepeatMasker	DNA	2640	2808	413	-	.	ID="RND-6_FAMILY-6826";Tend="232";Tstart="63";shortTE="F";uid="dcd569da-9255-4d65-a955-9d0c1608d0cb"
VSBQ01001687.1	RepeatMasker	DNA	2799	3373	532	-	.	ID="rnd-6_family-6826";Tend="232";Tstart="35";shortTE="F";uid="fe81b1f3-5999-42c3-bc69-dffd2f4e8d3b"
VSBQ01016870.1	RepeatMasker	Unknown	485	662	621	+	.	ID="RND-1_FAMILY-63";Tend="747";Tstart="590";shortTE="F";uid="c27541fe-020f-4b4e-85e5-4eb911ff9e5a"
VSBQ01016870.1	RepeatMasker	Unknown	8	535	2619	-	.	ID="RND-1_FAMILY-81";Tend="777";Tstart="230";shortTE="F";uid="31f88277-9f2c-48dc-a18e-ed5c63e540b2"
VSBQ01016871.1	RepeatMasker	DNA/hAT-hATm	2	452	1391	+	.	ID="HAT-4_AP";Tend="2371";Tstart="1926";shortTE="F";uid="39153f5b-4a84-423d-ac8b-e15de1a264ae"
VSBQ01016871.1	RepeatMasker	DNA/hAT-hAT19	464	662	658	+	.	ID="RND-5_FAMILY-10544";TEgroup="ctg_16871%7CRND-5_FAMILY-10544%7C1";Tend="924";Tstart="644";shortTE="T";uid="77f369a9-b1f3-4847-99e9-b794c9b43d3f"
VSBQ01016872.1	RepeatMasker	DNA/Kolobok-E	1	662	4446	-	.	ID="rnd-1_family-105";Tend="1183";Tstart="1";shortTE="F";uid="6f372436-c73c-4d42-93fb-057b7e0ff0e0"
VSBQ01016873.1	RepeatMasker	Unknown	1	355	870	-	.	ID="RND-6_FAMILY-2640";Tend="834";Tstart="301";shortTE="F";uid="3afbf8cc-e06b-49f7-b206-0510ad8aeacf"
VSBQ01016874.1	RepeatMasker	Unknown	1	662	4344	-	.	ID="RND-1_FAMILY-22";Tend="822";Tstart="56";shortTE="F";uid="7ec2b7c2-a97e-4427-b062-b691789e1d03"
VSBQ01016875.1	RepeatMasker	DNA	361	660	878	+	.	ID="RND-1_FAMILY-84";TEgroup="ctg_16875%7CRND-1_FAMILY-84%7C1";Tend="1584";Tstart="898";shortTE="F";uid="77ad10b7-a5e4-45f8-a433-b0fa712f9f15"
VSBQ01016875.1	RepeatMasker	DNA	1	367	2917	-	.	ID="RND-1_FAMILY-83";Tend="386";Tstart="21";shortTE="F";uid="998e6f08-f830-42fb-9630-a19938cc28a4"
VSBQ01016876.1	RepeatMasker	Unknown	206	662	3924	+	.	ID="RND-1_FAMILY-40";Tend="787";Tstart="335";shortTE="F";uid="c321bc6b-457c-405d-b451-e4de7476d661"
VSBQ01016876.1	RepeatMasker	DNA/hAT-Tip100	1	223	1516	+	.	ID="RND-6_FAMILY-5032";Tend="1000";Tstart="778";shortTE="F";uid="ba58fb7f-a906-4612-8f88-b490e0ada384"
VSBQ01016878.1	RepeatMasker	Retroposon?	20	606	1094	+	.	ID="SINE2-1_AP";Tend="1463";Tstart="362";shortTE="F";uid="55d128bf-d1a3-49c9-937a-2a5f06b49882"
VSBQ01016879.1	RepeatMasker	Unknown	1	661	3925	-	.	ID="RND-5_FAMILY-2509";Tend="1073";Tstart="291";shortTE="F";uid="7e62afde-d749-40e7-82ef-1150a8d70324"
VSBQ01001688.1	RepeatMasker	LTR/Pao	2680	3206	590	-	.	ID="BEL-7_DPE-I";Tend="3477";Tstart="2582";shortTE="F";uid="51e5b393-5404-4bd5-a416-15642b57658b"
VSBQ01001688.1	RepeatMasker	LTR/Pao	86	1996	3641	-	.	ID="BEL2-I_AP";Tend="2062";Tstart="131";shortTE="F";uid="cca65608-50be-4f67-990c-25aafc568a71"
VSBQ01016880.1	RepeatMasker	DNA/hAT-hAT19	292	655	2169	-	.	ID="HAT-N7_AP";Tend="382";Tstart="1";shortTE="F";uid="9996b937-c90e-4f3d-b226-dddefe5b73e5"
VSBQ01016882.1	RepeatMasker	DNA/Kolobok-E	1	662	5477	+	.	ID="RND-1_FAMILY-105";Tend="819";Tstart="159";shortTE="F";uid="c0ec5931-ad2e-429f-8ec7-bc46489a17f8"
VSBQ01016883.1	RepeatMasker	Unknown	1	613	4796	-	.	ID="RND-6_FAMILY-1616";Tend="595";Tstart="1";shortTE="F";uid="e1a92902-8147-4810-9fcc-22024a7de29c"
VSBQ01016884.1	RepeatMasker	LINE/R1	368	647	582	+	.	ID="SART-6_API";Tend="1415";Tstart="1136";shortTE="F";uid="58e85a8f-2991-440b-b44c-8dc4fd88e4de"
VSBQ01016885.1	RepeatMasker	Unknown	1	662	3437	+	.	ID="RND-5_FAMILY-10171";Tend="939";Tstart="198";shortTE="F";uid="2ceb41dd-6079-4f1f-a0e2-66dfda2f824e"
VSBQ01016886.1	RepeatMasker	RC/Helitron	1	344	670	-	.	ID="RND-6_FAMILY-197";Tend="329";Tstart="9";shortTE="F";uid="07e10a85-24d8-4ad3-a29c-e094978a7352"
VSBQ01016887.1	RepeatMasker	DNA/Kolobok-E	1	479	3902	+	.	ID="RND-1_FAMILY-116";Tend="626";Tstart="149";shortTE="F";uid="7ddb5af7-8254-4253-b01e-f9fa2dbb15b8"
VSBQ01016887.1	RepeatMasker	DNA/MULE-MuDR	390	496	574	+	.	ID="RND-6_FAMILY-11521";Tend="1012";Tstart="896";shortTE="F";uid="a64dc98d-4cbe-45cb-9594-a9edda5a1b24"
VSBQ01016887.1	RepeatMasker	Unknown	497	662	1708	-	.	ID="RND-1_FAMILY-56";Tend="968";Tstart="803";shortTE="F";uid="be702020-48b2-45d5-a965-f0e9a987ccae"
VSBQ01016888.1	RepeatMasker	Unknown	1	662	5052	+	.	ID="RND-5_FAMILY-10171";Tend="944";Tstart="284";shortTE="F";uid="2ba55cc9-7bfe-4e8e-a632-fa2db6fd901a"
VSBQ01016889.1	RepeatMasker	DNA/hAT-hATm	1	626	1401	+	.	ID="HAT-4C_AP";Tend="2203";Tstart="1579";shortTE="F";uid="4b096c7a-d333-49e0-a0eb-d26a5334d7ee"
VSBQ01001689.1	RepeatMasker	DNA/hAT-Charlie	1689	2859	557	+	.	ID="spin-1_lsal";Tend="2214";Tstart="721";shortTE="F";uid="4eca7d55-4eb0-4b19-afe1-f337ed8d5150"
VSBQ01001689.1	RepeatMasker	DNA/hAT-Charlie	1341	1465	620	+	.	ID="RND-6_FAMILY-24321";Tend="1099";Tstart="968";shortTE="F";uid="2182c62f-83db-4d73-b570-c59025acc305"
VSBQ01016890.1	RepeatMasker	Retroposon?	1	371	1969	-	.	ID="SINE2-1_AP";Tend="466";Tstart="82";shortTE="F";uid="b90c0faf-6164-4be1-8f19-59761622788e"
VSBQ01016890.1	RepeatMasker	Retroposon?	365	582	1002	-	.	ID="RND-4_FAMILY-1269";Tend="1733";Tstart="1281";shortTE="F";uid="f7074c25-58d1-42eb-9761-1924c790af7c"
VSBQ01016891.1	RepeatMasker	DNA/Kolobok-E	1	662	5607	-	.	ID="RND-1_FAMILY-105";Tend="954";Tstart="288";shortTE="F";uid="fe357619-cef7-4d62-9971-fe2a5b02ac9d"
VSBQ01016892.1	RepeatMasker	Unknown	199	662	3067	+	.	ID="RND-6_FAMILY-9660";Tend="1232";Tstart="762";shortTE="F";uid="d5870427-44d9-4110-b3dd-764494340ab9"
VSBQ01016892.1	RepeatMasker	DNA/MULE-MuDR	10	198	1696	-	.	ID="RND-5_FAMILY-3281";Tend="495";Tstart="307";shortTE="F";uid="234d68bf-8f3d-4ef9-a7ac-57c65dae76b3"
VSBQ01016893.1	RepeatMasker	Unknown	1	658	3593	-	.	ID="RND-1_FAMILY-220";Tend="723";Tstart="1";shortTE="F";uid="dc046858-9111-4675-b51e-58905d37514c"
VSBQ01016895.1	RepeatMasker	LTR/Gypsy	9	662	878	+	.	ID="GYPSY-7_CFL-I";Tend="3449";Tstart="2626";shortTE="F";uid="741d230c-1edf-4fe6-86c4-f8853e79a1b2"
VSBQ01016896.1	RepeatMasker	DNA/TcMar-m44	13	662	1163	+	.	ID="rnd-6_family-628";Tend="1216";Tstart="453";shortTE="F";uid="c8d32811-c8f3-469e-b081-4da9510d79c4"
VSBQ01016897.1	RepeatMasker	DNA	36	338	1001	+	.	ID="RND-5_FAMILY-817";Tend="1654";Tstart="1339";shortTE="F";uid="03cb4aec-ef34-4954-b63f-b49c615c5afe"
VSBQ01016897.1	RepeatMasker	DNA/Kolobok-E	287	410	402	+	.	ID="RND-6_FAMILY-30263";Tend="1587";Tstart="1456";shortTE="F";uid="d7b2a27d-f652-4b57-bbc7-23bf9f36d262"
VSBQ01016897.1	RepeatMasker	Retroposon?	272	396	463	-	.	ID="RND-1_FAMILY-185";Tend="1645";Tstart="1515";shortTE="F";uid="3f8bed4b-5905-4917-8f6d-df860af31d87"
VSBQ01016899.1	RepeatMasker	Unknown	1	661	4826	-	.	ID="RND-5_FAMILY-2509";Tend="803";Tstart="122";shortTE="F";uid="baffe382-736c-4278-a736-668f1f12bf33"
VSBQ01000169.1	RepeatMasker	DNA/hAT-hAT19	612066	612476	2013	+	.	ID="DNA8-78_AP";Tend="624";Tstart="189";shortTE="F";uid="98f3382f-6fd1-41c5-86fe-ab7770fabea1"
VSBQ01000169.1	RepeatMasker	Unknown	60078	60618	3791	+	.	ID="RND-6_FAMILY-1443";Tend="1508";Tstart="944";shortTE="F";uid="788dac60-80fd-41ea-a360-ff6083a02a79"
VSBQ01000169.1	RepeatMasker	Unknown	88856	89014	689	+	.	ID="RND-6_FAMILY-1443";Tend="1366";Tstart="1218";shortTE="F";uid="b007a406-b638-4203-81dc-be520ab9487a"
VSBQ01000169.1	RepeatMasker	DNA/hAT-hAT19	3867	4025	1230	+	.	ID="RND-1_FAMILY-298";Tend="932";Tstart="773";shortTE="F";uid="9641a5e3-bd71-4b01-a389-3ec6042c18fa"
VSBQ01000169.1	RepeatMasker	Unknown	495692	495859	454	+	.	ID="RND-5_FAMILY-2098";Tend="1946";Tstart="1783";shortTE="F";uid="e3b3997e-de98-41b9-b61a-e7b585c2ca41"
VSBQ01000169.1	RepeatMasker	DNA/hAT-Tip100	176699	177107	1647	+	.	ID="RND-5_FAMILY-3197";Tend="1429";Tstart="1041";shortTE="F";uid="971de986-8828-4be8-ad5d-c44b77938362"
VSBQ01000169.1	RepeatMasker	DNA/hAT-hAT19	444053	444307	566	+	.	ID="RND-1_FAMILY-298";Tend="1355";Tstart="1076";shortTE="F";uid="c92a18fb-ffc1-4663-bef6-fd106d738ea4"
VSBQ01000169.1	RepeatMasker	DNA	199264	199479	1496	+	.	ID="TTAA15_AP";Tend="587";Tstart="371";shortTE="F";uid="8787e5f4-3e74-4e38-a7ac-4620aa9fbfe1"
VSBQ01000169.1	RepeatMasker	DNA/Ginger	71395	71892	1776	+	.	ID="RND-1_FAMILY-259";Tend="1493";Tstart="1000";shortTE="F";uid="4017646f-daa8-407c-ba0f-0cb82cd5239e"
VSBQ01000169.1	RepeatMasker	Unknown	415154	415314	1139	+	.	ID="RND-6_FAMILY-21404";Tend="1677";Tstart="1513";shortTE="F";uid="ed4cdc37-6858-4a67-8033-8700526b7bb3"
VSBQ01000169.1	RepeatMasker	DNA/Ginger	440854	441002	722	+	.	ID="RND-1_FAMILY-259";Tend="2048";Tstart="1884";shortTE="F";uid="2962ac1d-17d3-452e-9f5c-0d7e20492948"
VSBQ01000169.1	RepeatMasker	DNA/hAT	359714	360208	2017	+	.	ID="RND-1_FAMILY-92";Tend="1436";Tstart="847";shortTE="F";uid="9cfb4b2b-396e-40a3-8042-32e53d20946a"
VSBQ01000169.1	RepeatMasker	Unknown	36038	36365	560	+	.	ID="RND-6_FAMILY-11391";TEgroup="ctg_169%7CRND-6_FAMILY-11391%7C1";Tend="1199";Tstart="1033";shortTE="F";uid="cdcc7793-7e94-4131-a0dd-ad000f1ea448"
VSBQ01000169.1	RepeatMasker	DNA/Ginger-1	20732	21278	3570	+	.	ID="RND-6_FAMILY-1155";Tend="1352";Tstart="802";shortTE="F";uid="365a96aa-87ab-4454-9dd8-5f08ea75722f"
VSBQ01000169.1	RepeatMasker	DNA	197936	198290	1483	+	.	ID="TTAA15_AP";Tend="383";Tstart="40";shortTE="F";uid="f764b723-3d37-4333-adbc-a27f76dde418"
VSBQ01000169.1	RepeatMasker	Retroposon?	117350	117702	1491	+	.	ID="RND-6_FAMILY-5081";Tend="1887";Tstart="1522";shortTE="F";uid="7b8e80cf-c440-47a9-964c-af201b229c7a"
VSBQ01000169.1	RepeatMasker	DNA	164226	164544	890	+	.	ID="TTAA2D_AP";Tend="366";Tstart="65";shortTE="F";uid="b90aa358-296e-447a-b1d0-9f1c1cbcd27d"
VSBQ01000169.1	RepeatMasker	DNA	171427	171822	1820	+	.	ID="RND-5_FAMILY-6224";Tend="1331";Tstart="953";shortTE="F";uid="6f733542-8571-4f86-bba0-1d221de4f87f"
VSBQ01000169.1	RepeatMasker	Unknown	652360	652994	630	+	.	ID="RND-1_FAMILY-189";TEgroup="ctg_169%7CRND-1_FAMILY-189%7C1";Tend="1429";Tstart="885";shortTE="F";uid="d9831449-31ca-45b0-903f-2fcb8b577598"
VSBQ01000169.1	RepeatMasker	DNA/hAT-Ac	119049	119339	1782	+	.	ID="dna8-11_ap";Tend="667";Tstart="1";shortTE="F";uid="d25b4b1b-674e-4cd3-80d8-3a8bccc88721"
VSBQ01000169.1	RepeatMasker	DNA/Sola-1	432854	433267	2666	+	.	ID="RND-6_FAMILY-19916";Tend="1409";Tstart="952";shortTE="F";uid="ba6d9b1e-ca8d-47a8-a5f7-59de05e0e7e2"
VSBQ01000169.1	RepeatMasker	DNA/Kolobok-E	415372	415533	1167	+	.	ID="RND-1_FAMILY-195";Tend="1597";Tstart="1430";shortTE="F";uid="d6848835-62d8-40c8-b66d-1e2555a31f07"
VSBQ01000169.1	RepeatMasker	DNA/Kolobok-E	501256	501360	560	+	.	ID="RND-1_FAMILY-195";Tend="1530";Tstart="1425";shortTE="F";uid="40641b5a-7fce-4799-b5d8-efabc94967a8"
VSBQ01000169.1	RepeatMasker	DNA	19961	20387	3310	+	.	ID="TTAA6_AP";Tend="431";Tstart="1";shortTE="F";uid="881099fe-3ac0-429b-90e0-c872d6dc38ad"
VSBQ01000169.1	RepeatMasker	DNA	187833	188309	635	+	.	ID="TTAA2D_AP";Tend="385";Tstart="1";shortTE="F";uid="52fd8e01-1a94-44a9-b893-bd3efe712292"
VSBQ01000169.1	RepeatMasker	DNA/hAT-hAT19	173238	173749	2578	+	.	ID="DNA8-49_AP";Tend="452";Tstart="1";shortTE="F";uid="fb4dae65-3fe9-4eeb-aa35-1c6d84fe0a17"
VSBQ01000169.1	RepeatMasker	DNA/hAT-hAT19	474098	474676	2261	+	.	ID="HAT-N9_AP";Tend="589";Tstart="5";shortTE="F";uid="68396ed5-d270-4016-8e67-28f7f916cf12"
VSBQ01000169.1	RepeatMasker	DNA/Ginger	636068	637446	6687	+	.	ID="RND-6_FAMILY-7106";Tend="2153";Tstart="701";shortTE="F";uid="286a5b40-6f03-4266-be2e-20227d186014"
VSBQ01000169.1	RepeatMasker	Retroposon?	26615	26905	837	+	.	ID="RND-6_FAMILY-1257";Tend="674";Tstart="394";shortTE="F";uid="d8e30f03-2d9f-4577-b25b-58baca0a801f"
VSBQ01000169.1	RepeatMasker	DNA	416082	416312	887	+	.	ID="RND-4_FAMILY-398";Tend="1224";Tstart="991";shortTE="F";uid="5726aed0-3202-41db-a126-ab931afade75"
VSBQ01000169.1	RepeatMasker	DNA	193258	193394	621	+	.	ID="ttaa26_ap";Tend="158";Tstart="1";shortTE="F";uid="ace6f16c-328b-43d5-b8fa-801b343b0c1f"
VSBQ01000169.1	RepeatMasker	DNA/hAT	587	795	879	+	.	ID="RND-5_FAMILY-3489";Tend="1146";Tstart="949";shortTE="F";uid="ca95a35e-6953-4619-aa9c-db1116a2e88c"
VSBQ01000169.1	RepeatMasker	Unknown	402322	402482	1128	+	.	ID="RND-6_FAMILY-21404";Tend="1677";Tstart="1513";shortTE="F";uid="aa35d561-591b-4f66-a818-2de6c3ba1a7c"
VSBQ01000169.1	RepeatMasker	DNA/hAT-Tip100	69277	69948	3499	+	.	ID="RND-6_FAMILY-1880";Tend="1606";Tstart="928";shortTE="F";uid="6e9dc48b-445e-49dd-b4e5-1e14566233c2"
VSBQ01000169.1	RepeatMasker	DNA/Kolobok-E	163547	163722	667	+	.	ID="RND-4_FAMILY-854";Tend="1465";Tstart="1268";shortTE="F";uid="70184b3d-6962-4ada-a247-f8a26bfbce2f"
VSBQ01000169.1	RepeatMasker	DNA/Ginger	411150	411788	1411	+	.	ID="RND-6_FAMILY-7106";Tend="1298";Tstart="690";shortTE="F";uid="1c6ffd08-7c6b-487f-a45c-19b10682d31a"
VSBQ01000169.1	RepeatMasker	DNA/Ginger	283614	284970	2549	+	.	ID="RND-6_FAMILY-7106";Tend="2140";Tstart="701";shortTE="F";uid="5169a408-4c42-4c07-8e31-485db5d7bed9"
VSBQ01000169.1	RepeatMasker	Unknown	391376	391516	430	+	.	ID="RND-6_FAMILY-34211";Tend="404";Tstart="266";shortTE="F";uid="b7576435-bf92-4ce3-9349-e8db594011a6"
VSBQ01000169.1	RepeatMasker	DNA/Ginger-1	46986	47404	1007	+	.	ID="RND-6_FAMILY-1155";Tend="2267";Tstart="1819";shortTE="F";uid="4b0c02f9-8535-4f7d-ae34-85a33781e59a"
VSBQ01000169.1	RepeatMasker	Unknown	291137	293247	6746	+	.	ID="RND-6_FAMILY-26151";Tend="2211";Tstart="174";shortTE="F";uid="5e3813ae-2798-4639-9984-d70c0630db4c"
VSBQ01000169.1	RepeatMasker	DNA/MULE-MuDR	347770	347895	429	+	.	ID="RND-6_FAMILY-3192";Tend="2172";Tstart="2054";shortTE="F";uid="924f97e3-f4cb-47be-b8f5-72a690728607"
VSBQ01000169.1	RepeatMasker	DNA	303184	303316	561	+	.	ID="RND-6_FAMILY-13352";Tend="1718";Tstart="1606";shortTE="F";uid="557f8c4d-60ee-4636-a697-dc12647e0832"
VSBQ01000169.1	RepeatMasker	DNA/TcMar-Pogo	612490	612820	1176	+	.	ID="RND-5_FAMILY-2043";Tend="1252";Tstart="924";shortTE="F";uid="4264e60a-4e59-4432-ad0b-20d07da58c31"
VSBQ01000169.1	RepeatMasker	Unknown	442090	442663	1301	+	.	ID="RND-5_FAMILY-1147";TEgroup="ctg_169%7CRND-5_FAMILY-1147%7C1";Tend="1304";Tstart="950";shortTE="F";uid="4b23cf3b-453c-440a-93a6-d6f40f85bf92"
VSBQ01000169.1	RepeatMasker	DNA	201438	201902	1850	+	.	ID="RND-5_FAMILY-10525";Tend="1738";Tstart="1293";shortTE="F";uid="f306b7be-3556-4a0f-a94c-ebd00759fce6"
VSBQ01000169.1	RepeatMasker	DNA	610249	610644	1293	+	.	ID="DNAX-2_AP";Tend="463";Tstart="1";shortTE="F";uid="4add509a-3539-4d94-a704-277baee51cab"
VSBQ01000169.1	RepeatMasker	DNA	247860	248700	3405	+	.	ID="RND-5_FAMILY-1090";Tend="1705";Tstart="814";shortTE="F";uid="b613f9b9-2bda-463e-a57e-ab76b4878af5"
VSBQ01000169.1	RepeatMasker	DNA/hAT-Charlie	66188	66533	2585	+	.	ID="RND-1_FAMILY-362";Tend="1265";Tstart="921";shortTE="F";uid="1d00cb4f-6fb0-403c-962a-ab726862801d"
VSBQ01000169.1	RepeatMasker	DNA/Ginger	293402	293543	401	+	.	ID="RND-1_FAMILY-259";Tend="771";Tstart="630";shortTE="F";uid="c95e12bf-1b54-40e4-a7d3-305d718f061e"
VSBQ01000169.1	RepeatMasker	DNA/Kolobok-E	58747	58927	509	+	.	ID="RND-6_FAMILY-1423";Tend="1722";Tstart="1528";shortTE="F";uid="4bd91d8e-83ea-45d7-9670-4cf5c617dd5f"
VSBQ01000169.1	RepeatMasker	DNA	569290	569508	604	+	.	ID="DNAX-2_AP";Tend="229";Tstart="20";shortTE="F";uid="9119c72f-9420-4439-b662-ffa6296fcbd0"
VSBQ01000169.1	RepeatMasker	DNA/Sola-1	508089	508426	555	+	.	ID="SOLA1-7_AP";Tend="1442";Tstart="1064";shortTE="F";uid="ca9e2e0b-91f2-4790-9877-6e2f7aab76a6"
VSBQ01000169.1	RepeatMasker	DNA/Ginger-1	282512	282954	1600	+	.	ID="RND-6_FAMILY-1155";TEgroup="ctg_169%7CRND-6_FAMILY-1155%7C2";Tend="2260";Tstart="806";shortTE="F";uid="edfd9fe3-42b1-4455-a357-b67f3b0aa304"
VSBQ01000169.1	RepeatMasker	DNA/hAT	82094	82234	583	+	.	ID="RND-6_FAMILY-9301";Tend="373";Tstart="217";shortTE="F";uid="264c96fb-68b3-431e-9dcf-5a2baf016391"
VSBQ01000169.1	RepeatMasker	LINE/I	592994	593620	2649	+	.	ID="RND-6_FAMILY-14425";Tend="797";Tstart="216";shortTE="F";uid="d5b28595-fb09-4b54-84bb-f8e876d7c84c"
VSBQ01000169.1	RepeatMasker	DNA/hAT-hAT19	197064	197282	1254	+	.	ID="DNA8-88_AP";Tend="200";Tstart="1";shortTE="F";uid="131dce50-3973-4a58-b0eb-a729fc43d512"
VSBQ01000169.1	RepeatMasker	DNA	140110	140532	2527	+	.	ID="TTAA3_AP";Tend="429";Tstart="1";shortTE="F";uid="4d296f8b-fcd4-4534-9a71-5954d80eba02"
VSBQ01000169.1	RepeatMasker	DNA	381356	381468	573	+	.	ID="ttaa2_ap";Tend="296";Tstart="182";shortTE="F";uid="276d6f62-3578-4301-8a6f-10c893158253"
VSBQ01000169.1	RepeatMasker	Unknown	88217	88457	1120	+	.	ID="RND-6_FAMILY-1443";Tend="1185";Tstart="944";shortTE="F";uid="05c4163b-efb3-49d0-81a7-c7bb7f5cd006"
VSBQ01000169.1	RepeatMasker	DNA	48	318	1528	+	.	ID="TTAA3B_AP";Tend="434";Tstart="165";shortTE="F";uid="f6284b7a-4931-4b4c-8ba3-421d46882c6b"
VSBQ01000169.1	RepeatMasker	DNA/TcMar-Mariner	592602	592784	1144	+	.	ID="RND-6_FAMILY-33346";Tend="1292";Tstart="1105";shortTE="F";uid="ee812d7e-66fd-4371-96d4-3074d8dce524"
VSBQ01000169.1	RepeatMasker	DNA	616666	617184	940	+	.	ID="dna4-2_ap";Tend="812";Tstart="261";shortTE="F";uid="0fe66aeb-c659-4fe2-b1bd-c52f458338d7"
VSBQ01000169.1	RepeatMasker	DNA	298265	298542	1215	+	.	ID="rnd-6_family-507";Tend="961";Tstart="705";shortTE="F";uid="2321ebf4-98bd-4dbd-bfc8-e45728f7b106"
VSBQ01000169.1	RepeatMasker	Unknown	586766	586957	502	+	.	ID="RND-6_FAMILY-5276";Tend="1173";Tstart="986";shortTE="F";uid="d1b83f5d-45b1-4b2e-9514-f53165534bd0"
VSBQ01000169.1	RepeatMasker	DNA/Ginger-2	246093	246537	911	+	.	ID="GINGER2-N1_AP";TEgroup="ctg_169%7CGINGER2-N1_AP%7C1";Tend="1530";Tstart="645";shortTE="F";uid="8fbce046-b23c-4714-b220-e0f17ccf00a9"
VSBQ01000169.1	RepeatMasker	RC/Helitron	53857	54107	892	+	.	ID="RND-6_FAMILY-6102";Tend="2145";Tstart="1886";shortTE="F";uid="48ed86e5-3dac-4367-bd09-dd90edf449d5"
VSBQ01000169.1	RepeatMasker	Unknown	562547	562804	1227	+	.	ID="RND-6_FAMILY-4249";Tend="1344";Tstart="1107";shortTE="F";uid="c2a18307-d4c2-4e26-bf5a-68c51c593bf1"
VSBQ01000169.1	RepeatMasker	DNA	229856	230130	1159	+	.	ID="RND-4_FAMILY-398";Tend="1221";Tstart="952";shortTE="F";uid="1528e22d-556a-4ac4-a3a6-62a306f89d17"
VSBQ01000169.1	RepeatMasker	DNA/Ginger	597371	597678	1210	+	.	ID="RND-1_FAMILY-259";Tend="912";Tstart="591";shortTE="F";uid="fa146916-950a-428a-95d3-4bd55410da45"
VSBQ01000169.1	RepeatMasker	DNA/Ginger-1	423480	424219	5108	+	.	ID="RND-6_FAMILY-1155";Tend="2258";Tstart="1542";shortTE="F";uid="5d3b392d-3fda-4364-bf49-128d431ce7ee"
VSBQ01000169.1	RepeatMasker	LINE/R1	620456	620700	1148	+	.	ID="RND-1_FAMILY-302";Tend="1815";Tstart="1538";shortTE="F";uid="84ab1d92-0874-4de0-82c7-698f48f3eba7"
VSBQ01000169.1	RepeatMasker	Retroposon?	513565	513919	2180	+	.	ID="RND-6_FAMILY-12621";Tend="1481";Tstart="1131";shortTE="F";uid="7d374938-973d-4ca2-9c4c-f7a6b3134067"
VSBQ01000169.1	RepeatMasker	DNA/hAT-Ac	552667	553205	2828	+	.	ID="RND-5_FAMILY-44";Tend="1323";Tstart="747";shortTE="F";uid="4cb08d44-0c45-47b8-8549-5828f2df9f6c"
VSBQ01000169.1	RepeatMasker	DNA/MULE-MuDR	196822	196992	1317	+	.	ID="RND-6_FAMILY-12468";Tend="1349";Tstart="1179";shortTE="F";uid="a93127e1-ed25-45e4-b1d8-6e0a8bbc1132"
VSBQ01000169.1	RepeatMasker	DNA/Ginger-1	198249	199287	6501	+	.	ID="RND-6_FAMILY-9128";Tend="1847";Tstart="818";shortTE="F";uid="0aecb928-4184-4e7b-9c94-6122a1756807"
VSBQ01000169.1	RepeatMasker	DNA/Kolobok-E	158923	159305	1068	+	.	ID="RND-4_FAMILY-854";TEgroup="ctg_169%7CRND-4_FAMILY-854%7C1";Tend="1215";Tstart="892";shortTE="F";uid="6dc07d78-8bc3-4989-8ae0-23a6a7726e37"
VSBQ01000169.1	RepeatMasker	DNA	42445	42678	1741	+	.	ID="RND-6_FAMILY-2470";Tend="1114";Tstart="881";shortTE="F";uid="99309028-5406-41fe-9b50-1eb96522e85b"
VSBQ01000169.1	RepeatMasker	Unknown	9073	9227	554	+	.	ID="RND-6_FAMILY-9526";Tend="1066";Tstart="903";shortTE="F";uid="8c327f2c-aa2d-4415-8253-91ffccadc5d9"
VSBQ01000169.1	RepeatMasker	DNA	249871	250125	431	+	.	ID="DNA4-3_AP";Tend="273";Tstart="24";shortTE="F";uid="2d87cb2e-f533-4905-9c64-228454c974f0"
VSBQ01000169.1	RepeatMasker	DNA	276620	276994	520	+	.	ID="RND-1_FAMILY-269";Tend="1158";Tstart="755";shortTE="F";uid="2f24ae9b-992a-41e3-8dc9-b5817d95f1cc"
VSBQ01000169.1	RepeatMasker	DNA	616080	616405	424	+	.	ID="DNA4-1_AP";Tend="342";Tstart="1";shortTE="F";uid="f6a57963-147b-4753-b952-c061f913f392"
VSBQ01000169.1	RepeatMasker	DNA/TcMar-Tc1	70514	70777	453	+	.	ID="RND-6_FAMILY-75";Tend="1626";Tstart="1336";shortTE="F";uid="b2a0401c-bdcb-419b-882d-23a5946a3386"
VSBQ01000169.1	RepeatMasker	Unknown	461707	461970	1275	+	.	ID="RND-5_FAMILY-620";Tend="1233";Tstart="976";shortTE="F";uid="1433cccb-9f6a-40a2-915d-487a2c388ab6"
VSBQ01000169.1	RepeatMasker	DNA/Kolobok-E	192049	192799	5254	+	.	ID="RND-5_FAMILY-1965";Tend="1695";Tstart="897";shortTE="F";uid="4a8abfb7-40b2-45db-bb65-eb2a9fd35e23"
VSBQ01000169.1	RepeatMasker	DNA/hAT-Charlie	246683	246907	498	+	.	ID="RND-6_FAMILY-16269";Tend="1080";Tstart="864";shortTE="F";uid="7db99032-6654-42c7-ac06-cef7387db6c8"
VSBQ01000169.1	RepeatMasker	Unknown	25393	25750	2042	+	.	ID="RND-6_FAMILY-9660";Tend="1162";Tstart="813";shortTE="F";uid="fa12cac2-437a-4b24-9f27-e5c22f0aad55"
VSBQ01000169.1	RepeatMasker	Retroposon?	554095	555274	2008	+	.	ID="SINE2-1_AP";Tend="1451";Tstart="194";shortTE="F";uid="9bc58b90-eb0f-4661-a9fe-6d0adef4ecae"
VSBQ01000169.1	RepeatMasker	DNA/Sola-1	316245	316718	1764	+	.	ID="SOLA1N-1_AP";TEgroup="ctg_169%7CSOLA1N-1_AP%7C1";Tend="331";Tstart="1";shortTE="F";uid="93de625b-b12f-4b82-b253-9bf655a41691"
VSBQ01000169.1	RepeatMasker	DNA	312320	312800	982	+	.	ID="DNAX-2_AP";Tend="463";Tstart="1";shortTE="F";uid="4845ab94-263d-4f64-bf82-a9742c1834ca"
VSBQ01000169.1	RepeatMasker	Retroposon?	501389	502508	4942	+	.	ID="SINE2-1_AP";Tend="1461";Tstart="321";shortTE="F";uid="74f3c00f-b4ed-4c43-b65e-03c5cf0003b8"
VSBQ01000169.1	RepeatMasker	DNA	570133	570554	1769	+	.	ID="TTAA2_AP";Tend="427";Tstart="2";shortTE="F";uid="0fcc2b62-aa54-482e-9ca9-43e4e59acf84"
VSBQ01000169.1	RepeatMasker	Retroposon?	247022	247178	563	+	.	ID="SINE2-2_AP";Tend="216";Tstart="56";shortTE="F";uid="42262d6a-9781-4ede-af24-df9e1ced26ed"
VSBQ01000169.1	RepeatMasker	DNA/Kolobok-E	575594	575765	851	+	.	ID="RND-6_FAMILY-7050";Tend="1393";Tstart="1228";shortTE="F";uid="93aa5fa7-e050-4163-817c-9f65c1efd6f2"
VSBQ01000169.1	RepeatMasker	Unknown	608662	608827	476	+	.	ID="RND-4_FAMILY-266";Tend="1569";Tstart="1409";shortTE="F";uid="f19ebd46-be62-4001-8b2c-9b770b7486b6"
VSBQ01000169.1	RepeatMasker	Unknown	24068	24962	4864	+	.	ID="RND-6_FAMILY-9660";Tend="820";Tstart="1";shortTE="F";uid="f954394b-517a-4bd8-86c7-1792c2a94efb"
VSBQ01000169.1	RepeatMasker	Unknown	89277	89433	787	+	.	ID="RND-6_FAMILY-1443";Tend="1508";Tstart="1360";shortTE="F";uid="4d7e62ae-1d44-4c84-bf6c-f34b863c4f13"
VSBQ01000169.1	RepeatMasker	DNA	457058	457288	1052	+	.	ID="dna4-2_ap";Tend="237";Tstart="1";shortTE="F";uid="544975d2-9589-4eaf-a936-eb49564363ba"
VSBQ01000169.1	RepeatMasker	DNA/Kolobok-E	540851	541203	2187	+	.	ID="RND-6_FAMILY-16977";Tend="3067";Tstart="2719";shortTE="F";uid="b3a955bf-3c4f-463f-865f-4b24679d15fb"
VSBQ01000169.1	RepeatMasker	Unknown	543906	544582	1264	+	.	ID="RND-5_FAMILY-4153";Tend="1620";Tstart="982";shortTE="F";uid="856dd54c-a334-424a-85df-80b3787b0ac4"
VSBQ01000169.1	RepeatMasker	DNA/hAT-hAT19	2193	3007	945	+	.	ID="RND-6_FAMILY-2761";Tend="1724";Tstart="909";shortTE="F";uid="9e5a66b4-8c12-4939-b076-10e4a1ece7ae"
VSBQ01000169.1	RepeatMasker	DNA/hAT-Charlie	23382	23534	782	+	.	ID="DNA8-33_AP";Tend="163";Tstart="1";shortTE="F";uid="9f747b70-db6c-4a59-b004-eac667b77155"
VSBQ01000169.1	RepeatMasker	DNA/Ginger-1	598724	599268	2590	+	.	ID="RND-6_FAMILY-1155";Tend="1319";Tstart="784";shortTE="F";uid="e0288315-f180-495c-828d-6295ac34a5b3"
VSBQ01000169.1	RepeatMasker	DNA/hAT-Ac	489079	489771	5132	+	.	ID="RND-5_FAMILY-6809";Tend="1661";Tstart="979";shortTE="F";uid="1e304c53-ac49-47af-93da-9b21aaf60fce"
VSBQ01000169.1	RepeatMasker	Unknown	611165	611382	974	+	.	ID="RND-5_FAMILY-620";Tend="1230";Tstart="1007";shortTE="F";uid="8e41b00b-08ed-4f0c-b5ca-66b9a3e47ba6"
VSBQ01000169.1	RepeatMasker	DNA/hAT	623016	623548	2656	+	.	ID="RND-1_FAMILY-92";Tend="1440";Tstart="889";shortTE="F";uid="a3853ace-c111-4c09-ad7d-8dbe9a6293f6"
VSBQ01000169.1	RepeatMasker	Unknown	513231	513565	1662	+	.	ID="RND-4_FAMILY-2427";Tend="1304";Tstart="932";shortTE="F";uid="6bda1347-b8a6-44db-be96-be9ff394de2f"
VSBQ01000169.1	RepeatMasker	DNA/hAT-Tip100	255911	256063	754	+	.	ID="DNA8-113_AP";Tend="176";Tstart="1";shortTE="F";uid="5c3daab1-2e3e-4570-84ef-c0f47b9067fa"
VSBQ01000169.1	RepeatMasker	DNA	660257	660567	1048	+	.	ID="dna8-46_ap";Tend="389";Tstart="15";shortTE="F";uid="3d82dd73-707d-4b97-9dfe-3f5260cd2e62"
VSBQ01000169.1	RepeatMasker	DNA/Kolobok-E	137017	137585	2124	+	.	ID="RND-4_FAMILY-854";Tend="1464";Tstart="902";shortTE="F";uid="100e045b-1bc0-42ce-b9c7-fab501868954"
VSBQ01000169.1	RepeatMasker	DNA	200065	200217	924	+	.	ID="ttaa2c_ap";Tend="408";Tstart="259";shortTE="F";uid="b46d6bde-f698-48c4-aed6-5bc793d31c66"
VSBQ01000169.1	RepeatMasker	DNA/hAT	269473	269575	527	+	.	ID="RND-5_FAMILY-265";Tend="1568";Tstart="1460";shortTE="F";uid="83a2ea1f-66d5-461f-bb11-4a119a0180b2"
VSBQ01000169.1	RepeatMasker	DNA/Ginger-1	410347	411074	5128	+	.	ID="RND-6_FAMILY-1155";Tend="2258";Tstart="1542";shortTE="F";uid="97da6a4c-a8af-457e-8ec3-b058ff9c4c8f"
VSBQ01000169.1	RepeatMasker	Unknown	459286	459597	1115	+	.	ID="RND-5_FAMILY-2368";Tend="1664";Tstart="1360";shortTE="F";uid="0b17e002-a56d-45f8-9d38-3782d9dfea54"
VSBQ01000169.1	RepeatMasker	DNA	98874	99044	1325	+	.	ID="TTAA24_AP";Tend="178";Tstart="1";shortTE="F";uid="06d593cd-47cc-404e-8962-36c58b250955"
VSBQ01000169.1	RepeatMasker	DNA	191598	191949	810	+	.	ID="TTAA5_AP";Tend="442";Tstart="1";shortTE="F";uid="13a6f24c-24ea-4f96-9526-5dbec070ec28"
VSBQ01000169.1	RepeatMasker	DNA/Kolobok-E	162405	162538	571	+	.	ID="RND-6_FAMILY-1423";Tend="1668";Tstart="1538";shortTE="F";uid="0965e047-c28f-487e-9d08-c558ea39f5ab"
VSBQ01000169.1	RepeatMasker	DNA	460975	461224	663	+	.	ID="DNA4-3_AP";TEgroup="ctg_169%7CDNA4-3_AP%7C2";Tend="637";Tstart="485";shortTE="F";uid="3b80f36e-86ed-422b-b7cc-bc512f1ced4e"
VSBQ01000169.1	RepeatMasker	Retroposon?	436309	436488	468	+	.	ID="RND-6_FAMILY-12621";Tend="1110";Tstart="940";shortTE="F";uid="947224e1-f2be-4edf-819f-fdf9504e085f"
VSBQ01000169.1	RepeatMasker	DNA	553206	553592	2834	+	.	ID="TTAA19_AP";Tend="395";Tstart="1";shortTE="F";uid="b648239f-8463-4679-952c-8c3c69c5f185"
VSBQ01000169.1	RepeatMasker	DNA/hAT	256215	256640	1696	+	.	ID="RND-5_FAMILY-244";Tend="1054";Tstart="653";shortTE="F";uid="0428d89e-b019-42f7-af89-aeaacd4de142"
VSBQ01000169.1	RepeatMasker	DNA/Kolobok-E	20400	20571	644	+	.	ID="RND-6_FAMILY-1419";Tend="368";Tstart="197";shortTE="F";uid="41da29c0-8353-48ca-b798-fa4e2da2b674"
VSBQ01000169.1	RepeatMasker	DNA/hAT	464874	465123	1449	+	.	ID="DNA8-105_AP";Tend="265";Tstart="17";shortTE="F";uid="948c5668-17f8-4108-989c-43295cd18003"
VSBQ01000169.1	RepeatMasker	DNA/Kolobok-E	425705	425890	701	+	.	ID="RND-6_FAMILY-11301";Tend="935";Tstart="750";shortTE="F";uid="bb7993ff-c2a6-4d6f-84b4-ded592096b44"
VSBQ01000169.1	RepeatMasker	DNA/hAT-hAT19	510428	510621	507	+	.	ID="DNA8-90_AP";Tend="189";Tstart="1";shortTE="F";uid="a0af9689-6251-4eee-a303-705c12fa7372"
VSBQ01000169.1	RepeatMasker	Retroposon?	15356	17517	9347	+	.	ID="RND-5_FAMILY-9804";Tend="1938";Tstart="133";shortTE="F";uid="67d448d3-19f7-4b91-bd76-3fec5ff36752"
VSBQ01000169.1	RepeatMasker	DNA	535660	535987	1849	+	.	ID="TTAA3_AP";Tend="331";Tstart="1";shortTE="F";uid="75c43af0-e4ba-48ab-a7cb-706402b4fbe9"
VSBQ01000169.1	RepeatMasker	DNA/hAT-Tip100	417188	417604	1933	+	.	ID="RND-6_FAMILY-18983";Tend="1300";Tstart="813";shortTE="F";uid="0f370e4a-b638-446e-ab0f-f9bef311cb84"
VSBQ01000169.1	RepeatMasker	DNA/Kolobok-E	564977	565222	1113	+	.	ID="RND-6_FAMILY-11301";Tend="1087";Tstart="821";shortTE="F";uid="4fc4cf07-72cd-4a59-af8e-2c1ab7bfcef4"
VSBQ01000169.1	RepeatMasker	Unknown	617184	617538	2400	+	.	ID="RND-5_FAMILY-8273";Tend="1314";Tstart="964";shortTE="F";uid="2d0c6985-7277-4092-acfa-118c8bed791a"
VSBQ01000169.1	RepeatMasker	Unknown	495213	495415	619	+	.	ID="RND-5_FAMILY-2098";Tend="922";Tstart="728";shortTE="F";uid="886daf1d-78f0-4599-ae30-99ba88b07a69"
VSBQ01000169.1	RepeatMasker	Unknown	425112	425502	697	+	.	ID="RND-6_FAMILY-38744";Tend="410";Tstart="28";shortTE="F";uid="ffa61ebd-3c06-4a16-8fe1-fa9a5ba82e34"
VSBQ01000169.1	RepeatMasker	LTR/Gypsy	640695	641267	2985	+	.	ID="RND-6_FAMILY-8340";Tend="1522";Tstart="943";shortTE="F";uid="1208d9ca-9cc9-47c8-af24-30351384c068"
VSBQ01000169.1	RepeatMasker	DNA/hAT-Tip100	597024	597128	484	+	.	ID="RND-1_FAMILY-337";Tend="1671";Tstart="1567";shortTE="F";uid="bf3b3043-a508-4ceb-85ff-2f90ece4d645"
VSBQ01000169.1	RepeatMasker	Unknown	42679	42861	910	+	.	ID="RND-1_FAMILY-62";Tend="1182";Tstart="1004";shortTE="F";uid="26553b8e-9584-4c56-9e1f-01d03d7d41cb"
VSBQ01000169.1	RepeatMasker	DNA/Kolobok-E	451598	451882	735	+	.	ID="RND-6_FAMILY-1423";Tend="1725";Tstart="1452";shortTE="F";uid="8347b43c-5ca9-4f76-a991-bfba4e540065"
VSBQ01000169.1	RepeatMasker	DNA/Ginger	204048	205025	4202	+	.	ID="RND-6_FAMILY-7106";Tend="2107";Tstart="1134";shortTE="F";uid="6d49a1b7-57cd-48e3-87c5-a577ccfafde9"
VSBQ01000169.1	RepeatMasker	LTR/Gypsy	142039	142153	448	+	.	ID="RND-6_FAMILY-6665";Tend="271";Tstart="142";shortTE="F";uid="22c93638-082f-4b62-81ff-35b3a61fadeb"
VSBQ01000169.1	RepeatMasker	DNA/hAT-Tip100	516251	516764	1527	+	.	ID="RND-6_FAMILY-5526";Tend="1293";Tstart="744";shortTE="F";uid="60397c66-c3f0-4490-9071-4896b90f6a38"
VSBQ01000169.1	RepeatMasker	DNA/Ginger-1	91030	92185	7923	+	.	ID="RND-6_FAMILY-1155";Tend="1989";Tstart="809";shortTE="F";uid="e574f7a8-eb4f-43ab-8b35-90eb6c4f39fc"
VSBQ01000169.1	RepeatMasker	DNA/hAT-Charlie	568728	569269	2304	+	.	ID="RND-6_FAMILY-4934";Tend="1424";Tstart="860";shortTE="F";uid="50e4fb27-5fe6-491a-ae13-da439e10ac36"
VSBQ01000169.1	RepeatMasker	DNA/Ginger	509169	510199	6490	+	.	ID="RND-6_FAMILY-7106";Tend="2154";Tstart="1133";shortTE="F";uid="39b0e1ea-8085-4404-b1bd-57d3eb43055d"
VSBQ01000169.1	RepeatMasker	DNA/hAT	107908	108658	2992	+	.	ID="DNA8-1_AP";Tend="847";Tstart="1";shortTE="F";uid="67c4fee9-6767-4eb8-b2d0-3b11d8f80e9f"
VSBQ01000169.1	RepeatMasker	DNA/Ginger	9917	10423	995	+	.	ID="RND-1_FAMILY-259";Tend="1668";Tstart="1187";shortTE="F";uid="da8ec7a2-c0f7-408a-86d9-c37c2a31795c"
VSBQ01000169.1	RepeatMasker	DNA	270540	270906	1584	+	.	ID="RND-5_FAMILY-4696";Tend="1413";Tstart="1077";shortTE="F";uid="b2951d86-eec8-45a2-9cb5-ec3f29e93ef4"
VSBQ01000169.1	RepeatMasker	DNA/Ginger-1	508849	509123	404	+	.	ID="RND-6_FAMILY-1155";Tend="2084";Tstart="1798";shortTE="F";uid="678bd981-4090-4db5-9335-437477deea16"
VSBQ01000169.1	RepeatMasker	DNA	228622	229018	1792	+	.	ID="DNAX-2_AP";Tend="429";Tstart="28";shortTE="F";uid="2ced4ed6-55c4-4255-9446-fe6094dc4e4a"
VSBQ01000169.1	RepeatMasker	DNA	403090	403319	953	+	.	ID="RND-4_FAMILY-398";Tend="1224";Tstart="991";shortTE="F";uid="d997468d-b79b-4f40-ac25-1456d2d68592"
VSBQ01000169.1	RepeatMasker	DNA	216292	216537	418	+	.	ID="TTAA2C_AP";Tend="413";Tstart="174";shortTE="F";uid="1e9f4104-4fe6-4679-8118-740562dd4d82"
VSBQ01000169.1	RepeatMasker	DNA/hAT	548949	549392	1996	+	.	ID="DNA8-38_AP";Tend="445";Tstart="1";shortTE="F";uid="b100f8b9-6c53-416e-a05d-58afb4b61939"
VSBQ01000169.1	RepeatMasker	DNA/TcMar-Mariner	592168	592274	800	+	.	ID="RND-6_FAMILY-33346";Tend="1023";Tstart="917";shortTE="F";uid="d93992f6-b56d-486a-a117-892e6e922a18"
VSBQ01000169.1	RepeatMasker	DNA/hAT?	473170	474056	6855	+	.	ID="RND-1_FAMILY-86";Tend="1808";Tstart="931";shortTE="F";uid="e88c2300-a329-407b-99e6-2c5297b7d13b"
VSBQ01000169.1	RepeatMasker	DNA	448299	448433	567	+	.	ID="RND-5_FAMILY-6224";Tend="1666";Tstart="1517";shortTE="F";uid="b2ec0abf-5c89-4327-b2f3-b1f2e8ab538a"
VSBQ01000169.1	RepeatMasker	DNA	99938	100423	3090	+	.	ID="TTAA24_AP";Tend="657";Tstart="175";shortTE="F";uid="eb563fa2-7fc2-4f21-a18f-d256c92dd7b0"
VSBQ01000169.1	RepeatMasker	DNA	626639	626797	703	+	.	ID="DNA4-3_AP";Tend="636";Tstart="482";shortTE="F";uid="67780e87-3c9c-4e20-9867-2dceabeca80e"
VSBQ01000169.1	RepeatMasker	Retroposon?	653027	653200	512	+	.	ID="RND-6_FAMILY-18835";Tend="1157";Tstart="1004";shortTE="F";uid="d556b26b-5c0b-4957-aca1-ae13d91f4b61"
VSBQ01000169.1	RepeatMasker	DNA/Kolobok-E	574275	574591	1346	+	.	ID="RND-1_FAMILY-212";Tend="1203";Tstart="912";shortTE="F";uid="b9068316-7add-4dde-9960-12c4642a3bdc"
VSBQ01000169.1	RepeatMasker	DNA/hAT-Tip100	383448	383725	851	+	.	ID="RND-6_FAMILY-2754";Tend="1289";Tstart="1006";shortTE="F";uid="229d4175-44fa-4ed3-998a-f391b7de93c6"
VSBQ01000169.1	RepeatMasker	DNA/Ginger-1	142504	142756	569	+	.	ID="RND-6_FAMILY-1155";Tend="1344";Tstart="1062";shortTE="F";uid="3bf03795-565d-4323-97f2-d14a127cf471"
VSBQ01000169.1	RepeatMasker	DNA/Kolobok-E	445428	446330	4448	+	.	ID="RND-5_FAMILY-9815";Tend="2327";Tstart="1446";shortTE="F";uid="0b341ce0-4127-4292-8ada-795e4e121091"
VSBQ01000169.1	RepeatMasker	Retroposon?	165325	166155	2329	+	.	ID="SINE2-1_AP";Tend="1763";Tstart="847";shortTE="F";uid="1ef85692-1245-40ed-af1b-bff97f69002f"
VSBQ01000169.1	RepeatMasker	DNA/hAT-Ac	522621	522870	1305	+	.	ID="DNA8-20_AP";Tend="454";Tstart="172";shortTE="F";uid="412d74e8-97e8-4671-98f0-3113a1f1dbfe"
VSBQ01000169.1	RepeatMasker	DNA/hAT-hAT19	207430	208008	1329	+	.	ID="RND-6_FAMILY-848";Tend="1244";Tstart="656";shortTE="F";uid="43055e8f-6205-47db-a50c-e243c203bc0e"
VSBQ01000169.1	RepeatMasker	DNA/hAT	293876	294153	998	+	.	ID="RND-5_FAMILY-13692";Tend="1123";Tstart="889";shortTE="F";uid="2f7045c0-1ced-4814-98c1-c39acb1da245"
VSBQ01000169.1	RepeatMasker	DNA/hAT-Charlie	231028	231220	606	+	.	ID="DNA8-86_AP";Tend="466";Tstart="239";shortTE="F";uid="3df36d8c-4697-44d1-9d09-f654fc2b04cc"
VSBQ01000169.1	RepeatMasker	DNA/Kolobok-E	533459	533768	547	+	.	ID="rnd-1_family-192";Tend="1984";Tstart="1738";shortTE="F";uid="661683e5-0464-402a-ae17-b9acb2fa3698"
VSBQ01000169.1	RepeatMasker	DNA/MULE-NOF	4750	5765	7807	+	.	ID="RND-6_FAMILY-2198";Tend="1158";Tstart="168";shortTE="F";uid="f064eca7-8832-4fdf-bc14-26d8a4e6ad86"
VSBQ01000169.1	RepeatMasker	DNA/hAT	390074	390272	683	+	.	ID="DNA8-101_AP";Tend="199";Tstart="1";shortTE="F";uid="db4d9cb5-bfe3-42b0-955b-57b9ffda8e17"
VSBQ01000169.1	RepeatMasker	Retroposon?	513084	513230	992	+	.	ID="RND-6_FAMILY-12621";Tend="1128";Tstart="977";shortTE="F";uid="9cb427c3-0d92-448c-ae2a-35a7398f972e"
VSBQ01000169.1	RepeatMasker	Unknown	245853	246092	1883	+	.	ID="RND-5_FAMILY-383";Tend="1342";Tstart="1106";shortTE="F";uid="bc28223e-845c-4ac0-b525-500955fb4e4a"
VSBQ01000169.1	RepeatMasker	DNA/Kolobok-E	411	561	582	+	.	ID="RND-1_FAMILY-192";Tend="1596";Tstart="1443";shortTE="F";uid="bff964eb-62b5-4504-b4a6-66b7bbc54c72"
VSBQ01000169.1	RepeatMasker	Retroposon	63248	63775	3975	+	.	ID="RND-1_FAMILY-286";Tend="2109";Tstart="1582";shortTE="F";uid="d936512e-ebbe-4639-a975-c1487ff8813e"
VSBQ01000169.1	RepeatMasker	DNA/hAT-Tip100	404190	404606	1959	+	.	ID="RND-6_FAMILY-18983";Tend="1300";Tstart="813";shortTE="F";uid="b2ac179b-3ddd-478b-9c2e-7012a5c7453d"
VSBQ01000169.1	RepeatMasker	DNA/hAT-hAT19	524038	524169	511	+	.	ID="RND-6_FAMILY-1421";Tend="1120";Tstart="994";shortTE="F";uid="7b96ef9f-cde7-4ad6-bb63-34cbed078dd5"
VSBQ01000169.1	RepeatMasker	Unknown	179743	180265	2041	+	.	ID="RND-5_FAMILY-1545";Tend="1526";Tstart="993";shortTE="F";uid="d1eeb1da-e472-4129-adee-6217d8676a3b"
VSBQ01000169.1	RepeatMasker	DNA/TcMar-m44	646631	646986	1940	+	.	ID="RND-4_FAMILY-620";Tend="1438";Tstart="1088";shortTE="F";uid="7beafb99-cad2-413d-b819-77e198280aba"
VSBQ01000169.1	RepeatMasker	DNA/hAT	199704	199962	1352	+	.	ID="DNA8-105_AP";Tend="243";Tstart="1";shortTE="F";uid="18af9214-d333-4b44-a637-2b9cc54ef6e2"
VSBQ01000169.1	RepeatMasker	DNA/TcMar-m44	129667	130001	784	+	.	ID="MARINER-2_AP";TEgroup="ctg_169%7CMARINER-2_AP%7C1";Tend="2265";Tstart="1";shortTE="T";uid="36305164-d71f-48c5-959a-2705d5c6bbe7"
VSBQ01000169.1	RepeatMasker	DNA/hAT-hAT19	443520	443871	1194	+	.	ID="RND-1_FAMILY-298";Tend="1075";Tstart="749";shortTE="F";uid="c7647ea2-95fd-41aa-8ca9-da880870fbc6"
VSBQ01000169.1	RepeatMasker	LINE/R1	270934	271111	634	+	.	ID="RND-1_FAMILY-302";Tend="1077";Tstart="909";shortTE="F";uid="35e70524-59ff-4315-9242-ea2817533685"
VSBQ01000169.1	RepeatMasker	LINE/R1	271528	272010	1065	+	.	ID="RND-6_FAMILY-2096";TEgroup="ctg_169%7CRND-6_FAMILY-2096%7C1";Tend="1812";Tstart="1506";shortTE="F";uid="d0061d0f-ea36-4a0a-a12c-7f1767b38ef4"
VSBQ01000169.1	RepeatMasker	Unknown	638051	638397	1264	+	.	ID="RND-4_FAMILY-2427";Tend="1302";Tstart="930";shortTE="F";uid="4c9a7bb1-adb8-4c87-8a94-89a9f7b4c516"
VSBQ01000169.1	RepeatMasker	DNA/Kolobok-E	159417	159530	460	+	.	ID="RND-6_FAMILY-1423";Tend="176";Tstart="67";shortTE="F";uid="2e312f6e-55f2-410c-a59b-f4d4d9efd7c7"
VSBQ01000169.1	RepeatMasker	DNA	201009	201413	2320	+	.	ID="ttaa3b_ap";Tend="416";Tstart="1";shortTE="F";uid="4a9d497d-eeab-4499-b9af-f501c17da6fd"
VSBQ01000169.1	RepeatMasker	DNA	188953	189375	1692	+	.	ID="ttaa3b_ap";Tend="413";Tstart="1";shortTE="F";uid="bf259709-737f-443d-9cea-67702b7a1d72"
VSBQ01000169.1	RepeatMasker	DNA	430420	431076	1409	+	.	ID="RND-6_FAMILY-507";Tend="1431";Tstart="667";shortTE="F";uid="250c155a-14ca-4d4c-b84a-c389b8745483"
VSBQ01000169.1	RepeatMasker	DNA/Ginger-1	421057	421525	2452	+	.	ID="rnd-5_family-8248";Tend="1379";Tstart="877";shortTE="F";uid="0283a8cb-68e6-4d76-9eef-a17be0027462"
VSBQ01000169.1	RepeatMasker	DNA/hAT-hAT19	155017	155227	530	+	.	ID="HAT-N2_AP";Tend="254";Tstart="1";shortTE="F";uid="c40bbf60-40fc-4fac-89ad-ffac2ef77a4c"
VSBQ01000169.1	RepeatMasker	DNA	524589	525010	2249	+	.	ID="dna8-46_ap";Tend="739";Tstart="15";shortTE="F";uid="51e5c0fc-7273-4a59-88d0-fb91871ac28f"
VSBQ01000169.1	RepeatMasker	DNA	635715	635890	439	+	.	ID="DNAX-2_AP";Tend="467";Tstart="128";shortTE="F";uid="c50a55a0-95d6-4161-a619-23ae19db697f"
VSBQ01000169.1	RepeatMasker	Unknown	41975	42384	2171	+	.	ID="RND-1_FAMILY-310";Tend="2194";Tstart="1862";shortTE="F";uid="91f56cea-d519-4caf-800e-8cf25efe3fdc"
VSBQ01000169.1	RepeatMasker	DNA/hAT-hAT19	475036	475515	1742	+	.	ID="HAT-N9_AP";Tend="589";Tstart="35";shortTE="F";uid="923618d1-c2d1-44da-a6fe-86a8b620c553"
VSBQ01000169.1	RepeatMasker	DNA/hAT-hAT19	160465	161002	3712	+	.	ID="DNA8-71_AP";Tend="551";Tstart="1";shortTE="F";uid="6e71a70b-6527-4ee5-a93c-03dcdae1030e"
VSBQ01000169.1	RepeatMasker	DNA/Ginger	245288	245729	918	+	.	ID="RND-6_FAMILY-7106";Tend="1201";Tstart="764";shortTE="F";uid="061e1f2b-2e3f-453a-a7ad-eeb6c0f53ff4"
VSBQ01000169.1	RepeatMasker	DNA	52435	52843	2263	+	.	ID="TTAA3_AP";Tend="429";Tstart="1";shortTE="F";uid="5522f1da-ae94-4311-964b-4692c73b2ff4"
VSBQ01000169.1	RepeatMasker	Unknown	55831	56119	1092	+	.	ID="RND-1_FAMILY-14";Tend="1185";Tstart="904";shortTE="F";uid="5338409c-5916-46d3-92fd-4a94fe02dc55"
VSBQ01000169.1	RepeatMasker	DNA/Ginger-1	623761	623961	1170	+	.	ID="RND-6_FAMILY-1155";Tend="1291";Tstart="1092";shortTE="F";uid="918d0a91-f959-454f-9de5-1ada1116e076"
VSBQ01000169.1	RepeatMasker	RC/Helitron	488714	488887	1161	+	.	ID="RND-5_FAMILY-6168";Tend="1165";Tstart="992";shortTE="F";uid="6f2babae-57a1-4a2e-95ac-fcc5a04926fd"
VSBQ01000169.1	RepeatMasker	DNA/hAT	194980	195117	508	+	.	ID="DNA8-105_AP";Tend="409";Tstart="266";shortTE="F";uid="7f483268-b807-4ba6-a48a-ffd62fbbab00"
VSBQ01000169.1	RepeatMasker	DNA/hAT	593586	593869	1509	+	.	ID="RND-5_FAMILY-1841";Tend="1929";Tstart="1655";shortTE="F";uid="8bc7aaca-dc10-4c7b-874b-33f9771cb7f8"
VSBQ01000169.1	RepeatMasker	DNA/Kolobok-E	412556	412750	748	+	.	ID="RND-6_FAMILY-11301";Tend="935";Tstart="750";shortTE="F";uid="eb1f407e-e5f8-44ab-8a84-9db616881bd2"
VSBQ01000169.1	RepeatMasker	DNA	294850	295157	1007	+	.	ID="RND-5_FAMILY-817";Tend="1218";Tstart="918";shortTE="F";uid="e0d1bf41-4ee9-4a60-9369-bc97b61a7a98"
VSBQ01000169.1	RepeatMasker	Unknown	180600	181260	1078	+	.	ID="RND-6_FAMILY-41365";TEgroup="ctg_169%7CRND-6_FAMILY-41365%7C1";Tend="1705";Tstart="1173";shortTE="F";uid="b8330f8e-b70c-4202-9c65-106eb6309484"
VSBQ01000169.1	RepeatMasker	LINE/I	340303	340746	407	+	.	ID="RND-6_FAMILY-2899";Tend="866";Tstart="427";shortTE="F";uid="3e4cbabd-2178-4a97-bea5-17abacd9dbe0"
VSBQ01000169.1	RepeatMasker	DNA/hAT	409055	409481	1520	+	.	ID="RND-5_FAMILY-244";Tend="1045";Tstart="619";shortTE="F";uid="1e903dfb-6d4b-4c71-9f94-e6ddce3a2863"
VSBQ01000169.1	RepeatMasker	LINE/R1	659050	660115	1582	+	.	ID="RND-6_FAMILY-2096";TEgroup="ctg_169%7CRND-6_FAMILY-2096%7C3";Tend="1815";Tstart="950";shortTE="F";uid="bde50087-8069-4aa3-bb46-87f617029dec"
VSBQ01000169.1	RepeatMasker	Retroposon?	634220	634567	548	+	.	ID="SINE2-1_AP";Tend="1441";Tstart="1136";shortTE="F";uid="0048aaeb-09f3-47fa-8059-1aa589b8fbae"
VSBQ01000169.1	RepeatMasker	DNA/MULE-NOF	178569	178829	2268	+	.	ID="RND-6_FAMILY-3163";Tend="1102";Tstart="842";shortTE="F";uid="cdc256d1-fad3-4594-b4ce-50d68c58b049"
VSBQ01000169.1	RepeatMasker	Retroposon?	407899	408383	2388	+	.	ID="RND-6_FAMILY-12621";Tend="1480";Tstart="917";shortTE="F";uid="b795370e-fcab-4842-b7ce-d71d60101119"
VSBQ01000169.1	RepeatMasker	Unknown	30686	31121	1428	+	.	ID="RND-4_FAMILY-773";Tend="1450";Tstart="925";shortTE="F";uid="aa524c14-2e12-4cc5-aad5-ea58f2c9754d"
VSBQ01000169.1	RepeatMasker	DNA/hAT-hAT19	1548	1935	2708	+	.	ID="DNA8-97_AP";Tend="409";Tstart="2";shortTE="F";uid="707e7b53-57f2-4f17-b7bc-10e4d4809eaa"
VSBQ01000169.1	RepeatMasker	DNA/TcMar-m44?	151511	151690	550	+	.	ID="DNA4-9B_AP";Tend="183";Tstart="2";shortTE="F";uid="0de3e4d6-cb87-4375-8e82-b944e5dea7b2"
VSBQ01000169.1	RepeatMasker	DNA/hAT	299857	300226	1783	+	.	ID="RND-1_FAMILY-92";Tend="1204";Tstart="860";shortTE="F";uid="0ae7f101-dddb-4640-b787-7d0d7a60454d"
VSBQ01000169.1	RepeatMasker	LINE/L2	74668	75574	441	+	.	ID="RND-5_FAMILY-4361";Tend="1880";Tstart="1087";shortTE="F";uid="cc2387ab-c786-435c-88b3-0880233abbb6"
VSBQ01000169.1	RepeatMasker	DNA/hAT-hAT19	182340	182578	741	+	.	ID="HAT-N13_AP";Tend="263";Tstart="3";shortTE="F";uid="ed872aee-3fa2-483e-989f-8afd9baf3ded"
VSBQ01000169.1	RepeatMasker	DNA	479618	479748	523	+	.	ID="RND-6_FAMILY-17942";Tend="1430";Tstart="1288";shortTE="F";uid="9b19df5b-1a3e-4320-94bb-68d2b35ba09f"
VSBQ01000169.1	RepeatMasker	DNA	321918	322136	675	+	.	ID="RND-6_FAMILY-36626";Tend="1390";Tstart="1187";shortTE="F";uid="be21e5f7-c907-4f6a-946f-fc60871e7411"
VSBQ01000169.1	RepeatMasker	DNA/hAT-hAT19	521934	522587	3770	+	.	ID="HAT-N15_AP";Tend="585";Tstart="1";shortTE="F";uid="b14320e5-189f-4c76-8f5b-a1693f1074ae"
VSBQ01000169.1	RepeatMasker	DNA/hAT	259920	260370	2182	+	.	ID="RND-1_FAMILY-92";Tend="1313";Tstart="883";shortTE="F";uid="25d99afa-a220-4ca0-8e6b-5c84fbbe0f29"
VSBQ01000169.1	RepeatMasker	DNA/hAT	280836	280956	492	+	.	ID="RND-5_FAMILY-13692";Tend="1123";Tstart="1005";shortTE="F";uid="67dc8cca-d578-4b97-bd95-2428b141a5e7"
VSBQ01000169.1	RepeatMasker	RC/Helitron	571142	571676	3482	+	.	ID="RND-1_FAMILY-4";Tend="1371";Tstart="842";shortTE="F";uid="9a09f770-f8c8-4e31-a99a-2770b9ce7349"
VSBQ01000169.1	RepeatMasker	DNA/hAT-hAT19	250724	251333	2439	+	.	ID="DNA8-78_AP";Tend="597";Tstart="1";shortTE="F";uid="9e8a5e8e-345c-440e-9c4c-9041b4efecc1"
VSBQ01000169.1	RepeatMasker	LTR/Gypsy	581137	581636	2118	+	.	ID="RND-6_FAMILY-595";TEgroup="ctg_169%7CRND-6_FAMILY-595%7C1";Tend="2878";Tstart="540";shortTE="F";uid="423f06a7-807f-440b-935b-fe0b7aa749e9"
VSBQ01000169.1	RepeatMasker	DNA/hAT-Ac	499442	499865	1359	+	.	ID="dna8-11_ap";Tend="551";Tstart="1";shortTE="F";uid="78b41c75-0665-45fb-b0c7-980d913f010f"
VSBQ01000169.1	RepeatMasker	DNA	139935	140109	965	+	.	ID="ttaa3b_ap";Tend="180";Tstart="1";shortTE="F";uid="68f3e876-bddf-4bcf-a85d-666b79cbaeca"
VSBQ01000169.1	RepeatMasker	DNA/Kolobok-E	274473	275269	748	+	.	ID="KOLOBOKE-2_AP";Tend="1889";Tstart="1143";shortTE="F";uid="0f6565c5-2fdd-41a1-b8bd-f6ef5d0083be"
VSBQ01000169.1	RepeatMasker	DNA/hAT	96770	96932	1047	+	.	ID="RND-1_FAMILY-182";Tend="1557";Tstart="1375";shortTE="F";uid="8324f445-728f-43f6-9b6d-e7ae9d4233aa"
VSBQ01000169.1	RepeatMasker	DNA/Kolobok-E	200230	201001	5759	+	.	ID="RND-5_FAMILY-1965";Tend="1692";Tstart="893";shortTE="F";uid="63e33277-6e1f-44be-b049-7510dfcd5c2b"
VSBQ01000169.1	RepeatMasker	DNA	168874	169672	3575	+	.	ID="DNA4-2_AP";Tend="769";Tstart="1";shortTE="F";uid="456cc1af-5692-4ebf-a9c8-16ad260cc61a"
VSBQ01000169.1	RepeatMasker	Retroposon?	606607	606970	2504	+	.	ID="RND-6_FAMILY-12621";Tend="1338";Tstart="980";shortTE="F";uid="99dbdb19-b3e3-4726-a248-6a8db143b310"
VSBQ01000169.1	RepeatMasker	DNA/Ginger	653174	653465	1450	+	.	ID="RND-1_FAMILY-259";Tend="1415";Tstart="1136";shortTE="F";uid="b6b8e57b-8efd-41da-8bf6-30e9a056302a"
VSBQ01000169.1	RepeatMasker	DNA	321388	321598	1323	+	.	ID="DNA4-2_AP";Tend="769";Tstart="568";shortTE="F";uid="ce4e9a91-5af8-44cc-af60-00b0832d1fc2"
VSBQ01000169.1	RepeatMasker	DNA/Kolobok-E	518475	519049	587	+	.	ID="RND-6_FAMILY-30263";Tend="753";Tstart="200";shortTE="F";uid="42cfecb5-299f-4c86-8dff-5717e97aef61"
VSBQ01000169.1	RepeatMasker	DNA/hAT?	418514	418615	413	+	.	ID="RND-4_FAMILY-532";Tend="1145";Tstart="1033";shortTE="F";uid="43dcd796-3ad8-4cbf-b26c-0059f5883dfa"
VSBQ01000169.1	RepeatMasker	DNA	23523	24159	3522	+	.	ID="rnd-5_family-2252";Tend="1258";Tstart="253";shortTE="F";uid="550703c3-d2b8-439b-b049-6a6686e9f4e6"
VSBQ01000169.1	RepeatMasker	DNA	643650	643901	641	+	.	ID="RND-6_FAMILY-20786";Tend="1251";Tstart="1002";shortTE="F";uid="5cf0828c-656b-41c5-a42e-8ecea62bf228"
VSBQ01000169.1	RepeatMasker	DNA/hAT	583845	584368	3076	+	.	ID="DNA8-101_AP";Tend="567";Tstart="1";shortTE="F";uid="b1ed6296-09a1-4108-aca0-e41d41a4b65c"
VSBQ01000169.1	RepeatMasker	DNA/Ginger	258222	258581	1733	+	.	ID="RND-6_FAMILY-7106";Tend="1155";Tstart="767";shortTE="F";uid="101f087f-e2a6-4059-a5b9-eec80a395952"
VSBQ01000169.1	RepeatMasker	DNA/Sola-1	124621	124813	405	+	.	ID="RND-1_FAMILY-104";Tend="1937";Tstart="1729";shortTE="F";uid="bece7844-bf34-460a-89c8-0b09fc318aa9"
VSBQ01000169.1	RepeatMasker	DNA/hAT-Tip100	635564	635714	453	+	.	ID="RND-1_FAMILY-337";Tend="1698";Tstart="1549";shortTE="F";uid="fd0af306-8c13-4bc8-bc84-13bcb27bb177"
VSBQ01000169.1	RepeatMasker	DNA/hAT	422192	422624	1550	+	.	ID="RND-5_FAMILY-244";Tend="1054";Tstart="619";shortTE="F";uid="1a953897-a37d-44e4-b5b6-9aada351cc01"
VSBQ01000169.1	RepeatMasker	DNA	208438	208851	2256	+	.	ID="RND-5_FAMILY-10525";Tend="1738";Tstart="1293";shortTE="F";uid="a2a14a29-a864-43de-a840-47da10faed5f"
VSBQ01000169.1	RepeatMasker	DNA	25186	25402	1233	+	.	ID="RND-6_FAMILY-6272";Tend="1422";Tstart="1207";shortTE="F";uid="f8a27409-acc0-4100-a1d8-f7a3f8800e87"
VSBQ01000169.1	RepeatMasker	DNA	486030	486181	475	+	.	ID="RND-1_FAMILY-269";Tend="1043";Tstart="899";shortTE="F";uid="ac5b8ae4-c4e8-4242-823d-4e666ff387b9"
VSBQ01000169.1	RepeatMasker	RC/Helitron	81668	82047	1451	+	.	ID="RND-1_FAMILY-181";Tend="1178";Tstart="819";shortTE="F";uid="2827134b-27c1-49b6-ba21-f9d4ba65ad95"
VSBQ01000169.1	RepeatMasker	LINE/R1	58096	58210	646	+	.	ID="RND-1_FAMILY-302";Tend="1069";Tstart="948";shortTE="F";uid="e0b4cbb6-dfd0-45ab-93bf-86ef19178484"
VSBQ01000169.1	RepeatMasker	DNA/Kolobok-E	18608	19806	5894	+	.	ID="RND-5_FAMILY-605";TEgroup="ctg_169%7CRND-5_FAMILY-605%7C1";Tend="1821";Tstart="876";shortTE="F";uid="9d0c7361-44c6-4bea-aba9-ecdd579b6af6"
VSBQ01000169.1	RepeatMasker	Retroposon?	39861	39987	412	+	.	ID="RND-5_FAMILY-9804";Tend="1948";Tstart="1816";shortTE="F";uid="7b094d4c-9e2d-406c-82ef-4f88870a1971"
VSBQ01000169.1	RepeatMasker	LINE/R1	558837	559540	4697	+	.	ID="RND-1_FAMILY-162";Tend="1620";Tstart="895";shortTE="F";uid="879c5745-aafb-4eb5-b463-0d16b6cb4d11"
VSBQ01000169.1	RepeatMasker	DNA/Kolobok-E	202089	202871	2413	+	.	ID="RND-5_FAMILY-9815";Tend="2189";Tstart="1444";shortTE="F";uid="b2850424-d66e-447a-8af2-383085049e80"
VSBQ01000169.1	RepeatMasker	Unknown	546253	546673	1552	+	.	ID="RND-4_FAMILY-773";Tend="1357";Tstart="915";shortTE="F";uid="a601eeae-c8ac-4964-80fe-154be1ddbfb6"
VSBQ01000169.1	RepeatMasker	Unknown	486512	486637	624	+	.	ID="RND-6_FAMILY-1927";Tend="1014";Tstart="884";shortTE="F";uid="3423a40f-79cb-420d-83c3-a830940734db"
VSBQ01000169.1	RepeatMasker	Unknown	428426	429054	1509	+	.	ID="RND-5_FAMILY-4153";Tend="1528";Tstart="914";shortTE="F";uid="08c9b5b5-fddd-4d08-92e0-bec6607de06c"
VSBQ01000169.1	RepeatMasker	DNA	350751	350854	529	+	.	ID="DNAX-10_AP";Tend="139";Tstart="29";shortTE="F";uid="08a1740c-5e4e-450a-85a7-7dd530ff8f73"
VSBQ01000169.1	RepeatMasker	Retroposon?	258567	259307	2704	+	.	ID="SINE2-1_AP";Tend="1422";Tstart="624";shortTE="F";uid="422e4ce8-9646-4f84-b53b-0d6d28ab6f10"
VSBQ01000169.1	RepeatMasker	DNA	310837	311365	2053	+	.	ID="DNA4-1_AP";Tend="606";Tstart="1";shortTE="F";uid="e1b1f65b-0a18-440a-9855-9b644c87d6b6"
VSBQ01000169.1	RepeatMasker	LINE/R1	529291	529427	615	+	.	ID="RND-1_FAMILY-302";Tend="1075";Tstart="931";shortTE="F";uid="0b19abf2-2c94-4e48-8325-a43b5e910be1"
VSBQ01000169.1	RepeatMasker	DNA	335751	336218	497	+	.	ID="dna4-2b_ap";Tend="716";Tstart="306";shortTE="F";uid="5df2ce00-0a66-4ce5-aec2-be6d5425f0c2"
VSBQ01000169.1	RepeatMasker	Unknown	627519	628412	1885	+	.	ID="RND-6_FAMILY-2497";TEgroup="ctg_169%7CRND-6_FAMILY-2497%7C1";Tend="883";Tstart="377";shortTE="F";uid="21ec7096-90a6-42ec-811b-8ecb9f1605d7"
VSBQ01000169.1	RepeatMasker	Unknown	559533	559750	748	+	.	ID="RND-4_FAMILY-890";Tend="1240";Tstart="1010";shortTE="F";uid="162fcef9-c04d-43bd-9bd6-aca59086205c"
VSBQ01000169.1	RepeatMasker	DNA/Ginger-1	455285	456714	10018	+	.	ID="RND-6_FAMILY-1155";Tend="2273";Tstart="807";shortTE="F";uid="ea8e20df-c041-4937-a5f6-55180d4873e9"
VSBQ01000169.1	RepeatMasker	DNA	151896	152308	2127	+	.	ID="TTAA18C_AP";Tend="409";Tstart="1";shortTE="F";uid="940bf92d-f02f-4051-8839-54302fdb2bde"
VSBQ01000169.1	RepeatMasker	Retroposon?	237701	237971	812	+	.	ID="SINE2-1_AP";Tend="1264";Tstart="607";shortTE="F";uid="a5ee92fd-e255-4118-b15a-348c1c178c00"
VSBQ01000169.1	RepeatMasker	DNA/hAT	233321	233799	1703	+	.	ID="DNA8-105_AP";TEgroup="ctg_169%7CDNA8-105_AP%7C1";Tend="650";Tstart="1";shortTE="F";uid="d53bb1c2-da70-4696-a385-911a8f3096fb"
VSBQ01000169.1	RepeatMasker	Retroposon?	614982	615147	535	+	.	ID="RND-5_FAMILY-3657";Tend="1521";Tstart="1349";shortTE="F";uid="db607279-d527-43de-bced-915284d2f9c9"
VSBQ01000169.1	RepeatMasker	Retroposon?	19808	19955	503	+	.	ID="RND-6_FAMILY-12621";Tend="1189";Tstart="1037";shortTE="F";uid="c7883d82-ce85-4fe3-8b54-9e7829785ff8"
VSBQ01000169.1	RepeatMasker	DNA	104244	104426	506	+	.	ID="DNA4-2_AP";Tend="380";Tstart="183";shortTE="F";uid="78489af6-98f3-42f6-af34-6391545ece53"
VSBQ01000169.1	RepeatMasker	Unknown	236653	237067	545	+	.	ID="RND-6_FAMILY-34211";Tend="405";Tstart="1";shortTE="F";uid="f06bed3b-7ee0-47ec-ba31-9b73fc14dd70"
VSBQ01000169.1	RepeatMasker	DNA/Kolobok-E	233800	234189	1527	+	.	ID="RND-1_FAMILY-212";Tend="1365";Tstart="949";shortTE="F";uid="24b3c542-7d19-48f3-ae53-c2ffd38334ac"
VSBQ01000169.1	RepeatMasker	RC/Helitron	572075	572632	2614	+	.	ID="RND-1_FAMILY-4";Tend="2176";Tstart="1369";shortTE="F";uid="1aa41cc4-55cc-467c-8288-a4e7fe61ecdf"
VSBQ01000169.1	RepeatMasker	DNA/Kolobok-E	452891	453217	548	+	.	ID="RND-6_FAMILY-1423";Tend="1684";Tstart="1381";shortTE="F";uid="5d7a607f-24cc-4e22-b246-b198cfca6168"
VSBQ01000169.1	RepeatMasker	DNA/Kolobok-E	251572	251692	484	+	.	ID="RND-4_FAMILY-171";Tend="1171";Tstart="1062";shortTE="F";uid="9bb8bddf-72a5-4768-910c-45e59d93c663"
VSBQ01000169.1	RepeatMasker	DNA	311361	311491	594	+	.	ID="dna4-1_ap";Tend="822";Tstart="710";shortTE="F";uid="182c095b-3700-4967-ae95-608568e4a033"
VSBQ01000169.1	RepeatMasker	DNA	387015	387269	767	+	.	ID="RND-6_FAMILY-507";Tend="1002";Tstart="746";shortTE="F";uid="c5a0d22b-d2ac-4638-9cea-bc438b51aaab"
VSBQ01000169.1	RepeatMasker	Retroposon?	520565	521040	2810	+	.	ID="RND-6_FAMILY-12621";Tend="1459";Tstart="974";shortTE="F";uid="b375a955-5425-4226-a28f-ef7a4874fcd7"
VSBQ01000169.1	RepeatMasker	DNA	297918	298155	1342	+	.	ID="RND-1_FAMILY-292";Tend="1085";Tstart="860";shortTE="F";uid="cbf9b1a6-567e-4986-8d90-9a1bdbae06bf"
VSBQ01000169.1	RepeatMasker	DNA/MULE-MuDR	493896	493996	634	+	.	ID="DNA8-110_AP";Tend="689";Tstart="594";shortTE="F";uid="3dd7f8a2-4258-4fb6-9799-56867b575e2a"
VSBQ01000169.1	RepeatMasker	DNA	146634	147045	1713	+	.	ID="ttaa2c_ap";Tend="423";Tstart="6";shortTE="F";uid="1551be6e-3aaa-4a8c-81a9-48477cce2284"
VSBQ01000169.1	RepeatMasker	Retroposon?	390678	391262	2914	+	.	ID="RND-6_FAMILY-12621";Tend="1548";Tstart="944";shortTE="F";uid="999ded4a-a9c2-4451-8681-fea542a061d1"
VSBQ01000169.1	RepeatMasker	DNA	172804	173237	1661	+	.	ID="DNA8-31_AP";Tend="399";Tstart="1";shortTE="F";uid="55bf3602-f335-447b-9c70-85632557c68c"
VSBQ01000169.1	RepeatMasker	LINE/R1	511309	512849	3491	+	.	ID="RND-6_FAMILY-2096";TEgroup="ctg_169%7CRND-6_FAMILY-2096%7C2";Tend="1783";Tstart="893";shortTE="F";uid="b0422e73-da60-4b00-b73d-ddc55f3ac153"
VSBQ01000169.1	RepeatMasker	DNA/Ginger-1	9274	9690	2900	+	.	ID="RND-6_FAMILY-1155";Tend="2284";Tstart="1863";shortTE="F";uid="bd1e92cf-aba8-4787-af19-00b3557688dc"
VSBQ01000169.1	RepeatMasker	Unknown	411962	412353	674	+	.	ID="RND-6_FAMILY-38744";Tend="410";Tstart="28";shortTE="F";uid="b45a60a6-1884-4ca9-91cc-b74817a7d57d"
VSBQ01000169.1	RepeatMasker	DNA	270014	270455	2142	+	.	ID="DNAX-2_AP";Tend="467";Tstart="1";shortTE="F";uid="8f0922bd-0722-4f67-b832-9a739bc3ece6"
VSBQ01000169.1	RepeatMasker	DNA	194279	194714	3162	+	.	ID="ttaa26_ap";Tend="581";Tstart="156";shortTE="F";uid="be9d3765-9d20-41a4-bb39-192d1b3c6d71"
VSBQ01000169.1	RepeatMasker	DNA/hAT-hAT19	539022	539585	3684	+	.	ID="DNA8-71_AP";Tend="551";Tstart="1";shortTE="F";uid="69ba3db1-267c-48b5-95e2-7ae6bf37c35b"
VSBQ01000169.1	RepeatMasker	DNA/hAT-hAT19	496941	497269	2293	+	.	ID="RND-5_FAMILY-2003";Tend="1547";Tstart="1224";shortTE="F";uid="5f9b51b4-85ae-4d69-9cbf-cec89933d760"
VSBQ01000169.1	RepeatMasker	Retroposon?	264847	265051	613	+	.	ID="RND-4_FAMILY-1269";Tend="1467";Tstart="1269";shortTE="F";uid="ba5c2c6a-c00d-4e48-bd12-f3a15c109ece"
VSBQ01000169.1	RepeatMasker	RC/Helitron	418306	418590	582	+	.	ID="RND-1_FAMILY-115";Tend="1605";Tstart="1317";shortTE="F";uid="70d1895a-e35e-4646-96f1-7c55bea878d9"
VSBQ01000169.1	RepeatMasker	Retroposon?	438271	438463	772	+	.	ID="RND-6_FAMILY-2019";Tend="1517";Tstart="1327";shortTE="F";uid="3cf88b8c-424e-4bda-afc6-74b20a2e3be4"
VSBQ01000169.1	RepeatMasker	DNA/Ginger-1	556554	557464	6010	+	.	ID="RND-6_FAMILY-1155";Tend="2209";Tstart="1275";shortTE="F";uid="7652d7cb-4c85-4e61-b6f8-c2acc69e7863"
VSBQ01000169.1	RepeatMasker	DNA/hAT-hAT19	574556	575053	450	+	.	ID="RND-5_FAMILY-2003";TEgroup="ctg_169%7CRND-5_FAMILY-2003%7C1";Tend="1511";Tstart="848";shortTE="T";uid="d3c95807-c102-4a61-b03b-e1d5e6d67f78"
VSBQ01000169.1	RepeatMasker	DNA/hAT-Tip100	235494	235655	416	+	.	ID="RND-6_FAMILY-7253";Tend="1834";Tstart="1690";shortTE="F";uid="a1db381d-4cad-4e77-b7d9-f4eda82e6831"
VSBQ01000169.1	RepeatMasker	DNA/MULE-MuDR	195797	196097	2186	+	.	ID="RND-6_FAMILY-12468";Tend="465";Tstart="174";shortTE="F";uid="fc51135c-3bf7-4731-9c9c-664f472e0ddc"
VSBQ01000169.1	RepeatMasker	Retroposon?	469212	469316	499	+	.	ID="RND-6_FAMILY-12621";Tend="1051";Tstart="974";shortTE="F";uid="e5584103-c279-4845-96f5-7f8abec633d5"
VSBQ01000169.1	RepeatMasker	DNA/hAT?	26894	27174	670	+	.	ID="RND-4_FAMILY-532";Tend="1928";Tstart="1639";shortTE="F";uid="723a07b9-322f-4a30-acbd-662fe101f933"
VSBQ01000169.1	RepeatMasker	DNA/hAT-hAT19	174501	174912	2709	+	.	ID="DNA8-49_AP";Tend="864";Tstart="447";shortTE="F";uid="670a976f-c3e3-4dc8-a1dd-4dc8ee1d2242"
VSBQ01000169.1	RepeatMasker	Retroposon?	546601	546889	732	+	.	ID="RND-4_FAMILY-1269";Tend="291";Tstart="9";shortTE="F";uid="469a78f2-3495-419d-8ec0-1680091976c8"
VSBQ01000169.1	RepeatMasker	DNA/hAT-hAT19	3011	3257	1408	+	.	ID="DNA8-97_AP";Tend="696";Tstart="447";shortTE="F";uid="d3bb0de8-f8b9-4c9c-ab65-2ea740673dc9"
VSBQ01000169.1	RepeatMasker	DNA	583108	583417	554	+	.	ID="DNA4-3_AP";Tend="362";Tstart="49";shortTE="F";uid="bff4ee0d-ce55-4934-b0bc-cf49127a3048"
VSBQ01000169.1	RepeatMasker	Unknown	338272	338406	868	+	.	ID="RND-5_FAMILY-10511";Tend="1046";Tstart="917";shortTE="F";uid="e97a45b1-b51e-4821-8ee4-dbab6e60faae"
VSBQ01000169.1	RepeatMasker	DNA/Kolobok-E	203887	204077	1094	+	.	ID="RND-6_FAMILY-11301";Tend="2243";Tstart="2052";shortTE="F";uid="1a9f9bd1-66b9-4a1e-8bf7-35a2c2bd898b"
VSBQ01000169.1	RepeatMasker	DNA/Ginger	427822	428246	680	+	.	ID="RND-1_FAMILY-259";Tend="1395";Tstart="944";shortTE="F";uid="51ec3261-fbea-43a1-abc6-a91667bb2b41"
VSBQ01000169.1	RepeatMasker	DNA/Kolobok-E	602040	602345	1336	+	.	ID="RND-5_FAMILY-605";Tend="1166";Tstart="884";shortTE="F";uid="928d1e55-60f4-412c-9b04-e775bf1cec25"
VSBQ01000169.1	RepeatMasker	Unknown	89013	89302	1512	+	.	ID="RND-1_FAMILY-14";Tend="1202";Tstart="905";shortTE="F";uid="249b5095-0171-4301-8cfa-031e4fab08da"
VSBQ01000169.1	RepeatMasker	DNA	124148	124345	1034	+	.	ID="DNA4-3_AP";Tend="231";Tstart="4";shortTE="F";uid="cc9f1b6e-1dfe-44cf-81b5-6153c24a0c39"
VSBQ01000169.1	RepeatMasker	DNA/hAT?	114046	114174	414	+	.	ID="RND-4_FAMILY-532";Tend="1696";Tstart="1565";shortTE="F";uid="6a61ba29-5b8e-4f9c-ae28-ef00bc3fc1a9"
VSBQ01000169.1	RepeatMasker	Unknown	488278	488607	1911	+	.	ID="RND-6_FAMILY-18561";Tend="1219";Tstart="905";shortTE="F";uid="83e9e6c0-cb33-42e0-86b0-4b7bbf33f2fa"
VSBQ01000169.1	RepeatMasker	DNA	350855	351125	1155	+	.	ID="DNA3-8_AP";Tend="293";Tstart="1";shortTE="F";uid="b610afa3-a2c9-472d-901c-d396342d1a7e"
VSBQ01000169.1	RepeatMasker	DNA/Ginger-1	607408	607530	476	+	.	ID="RND-5_FAMILY-8248";Tend="1375";Tstart="1200";shortTE="F";uid="9746eb6e-82ed-4739-b930-6909d1032c75"
VSBQ01000169.1	RepeatMasker	DNA	260366	260577	999	+	.	ID="DNA4-2_AP";Tend="769";Tstart="557";shortTE="F";uid="909d4271-a7a6-4d1c-814c-a29be13248d4"
VSBQ01000169.1	RepeatMasker	DNA/hAT?	627165	627520	417	+	.	ID="RND-4_FAMILY-532";Tend="1368";Tstart="1048";shortTE="F";uid="9152b154-91cf-4100-ae6e-9b30f767ea22"
VSBQ01000169.1	RepeatMasker	Unknown	173747	174498	4641	+	.	ID="RND-6_FAMILY-4255";Tend="1650";Tstart="908";shortTE="F";uid="958b378d-2f08-4e46-a223-9420527d2fb7"
VSBQ01000169.1	RepeatMasker	DNA/hAT	568244	568681	1719	+	.	ID="RND-5_FAMILY-244";Tend="1052";Tstart="616";shortTE="F";uid="eff8e189-d438-474c-8932-db6927875d37"
VSBQ01000169.1	RepeatMasker	DNA/Sola-1	449105	449367	639	+	.	ID="RND-1_FAMILY-104";Tend="1923";Tstart="1670";shortTE="F";uid="97d373da-59c9-41b7-91be-b44cf5a77b93"
VSBQ01000169.1	RepeatMasker	Unknown	429563	429696	587	+	.	ID="RND-5_FAMILY-4153";Tend="1641";Tstart="1515";shortTE="F";uid="fc4fa43b-2b86-4949-969c-f392ce0df125"
VSBQ01000169.1	RepeatMasker	DNA/Kolobok-E	141347	141831	561	+	.	ID="RND-6_FAMILY-30263";Tend="637";Tstart="171";shortTE="F";uid="0a3c2a72-d4bf-4bb8-94de-075162ff228c"
VSBQ01000169.1	RepeatMasker	DNA	197805	197932	653	+	.	ID="DNA3-2_AP";Tend="126";Tstart="1";shortTE="F";uid="6c1b4f9f-67e6-4981-be13-4cbefbaefd61"
VSBQ01000169.1	RepeatMasker	DNA/PiggyBac	638474	638623	790	+	.	ID="RND-6_FAMILY-4987";Tend="1523";Tstart="1379";shortTE="F";uid="581d76a5-6c81-43b7-bfe5-2d3ce7ea0d63"
VSBQ01000169.1	RepeatMasker	DNA/MULE-MuDR	196271	196483	673	+	.	ID="RND-6_FAMILY-12468";Tend="676";Tstart="515";shortTE="F";uid="812d9cf3-1e0d-4b5b-baa3-efe06033db70"
VSBQ01000169.1	RepeatMasker	LTR/Copia	479723	479882	785	+	.	ID="RND-6_FAMILY-1519";Tend="909";Tstart="739";shortTE="F";uid="989fdaa1-4627-4192-8821-e6bb83687263"
VSBQ01000169.1	RepeatMasker	Unknown	227557	227658	709	+	.	ID="RND-6_FAMILY-12605";Tend="1781";Tstart="1676";shortTE="F";uid="9eb7d5fa-c659-4c73-87dd-6c0feaf61c63"
VSBQ01000169.1	RepeatMasker	DNA/TcMar-m44?	213441	213552	432	+	.	ID="DNA4-10_AP";Tend="155";Tstart="41";shortTE="F";uid="bc6bd2c1-0f29-4716-a66a-7421a7e669cc"
VSBQ01000169.1	RepeatMasker	DNA/hAT-Tip100	106318	106562	550	+	.	ID="RND-6_FAMILY-4662";TEgroup="ctg_169%7CRND-6_FAMILY-4662%7C1";Tend="1199";Tstart="937";shortTE="T";uid="c81ddfda-5f22-4ecb-a9d9-5787459ed415"
VSBQ01000169.1	RepeatMasker	Retroposon?	526746	527191	2799	+	.	ID="RND-6_FAMILY-12621";Tend="1483";Tstart="1053";shortTE="F";uid="f6fd5bd7-27e8-48af-b2cd-c511c29c134f"
VSBQ01000169.1	RepeatMasker	Unknown	317289	317955	2664	+	.	ID="RND-5_FAMILY-1720";Tend="1504";Tstart="811";shortTE="F";uid="235cbeb1-107d-4629-8312-757c76c5f7a1"
VSBQ01000169.1	RepeatMasker	DNA/hAT-Tip100	199947	200052	426	+	.	ID="RND-5_FAMILY-2576";Tend="1547";Tstart="1436";shortTE="F";uid="78bde1e1-2274-4b66-8537-0f0ac9b28c95"
VSBQ01000169.1	RepeatMasker	Unknown	464548	464829	877	+	.	ID="RND-4_FAMILY-2427";Tend="1320";Tstart="919";shortTE="F";uid="bdeff676-4bb7-4d42-a2b0-96b182bdb4b1"
VSBQ01000169.1	RepeatMasker	Unknown	487646	487754	617	+	.	ID="RND-6_FAMILY-1927";Tend="1148";Tstart="1011";shortTE="F";uid="a8eb0211-2237-4543-9f6a-63287a428550"
VSBQ01000169.1	RepeatMasker	DNA	305631	306047	711	+	.	ID="TTAA2D_AP";Tend="422";Tstart="13";shortTE="F";uid="4555a9cb-3a7b-4a01-abe7-d1e77bb81927"
VSBQ01000169.1	RepeatMasker	DNA/Ginger	633520	633781	533	+	.	ID="RND-1_FAMILY-259";Tend="821";Tstart="567";shortTE="F";uid="aa0798e9-66ea-4b66-8641-3a65d8b78f43"
VSBQ01000169.1	RepeatMasker	Unknown	527180	527358	516	+	.	ID="RND-6_FAMILY-10549";Tend="1522";Tstart="1352";shortTE="F";uid="c5cf7653-e08e-4d93-906f-18a00e9bf40f"
VSBQ01000169.1	RepeatMasker	DNA/hAT?	80619	80821	492	+	.	ID="RND-5_FAMILY-2837";Tend="1377";Tstart="1215";shortTE="F";uid="961afbf4-8d64-4d5a-b58a-5f4bd624a570"
VSBQ01000169.1	RepeatMasker	LINE/R1	620098	620280	932	+	.	ID="RND-1_FAMILY-162";Tend="1097";Tstart="904";shortTE="F";uid="ceed3e94-9426-46c6-bad4-55fe10a7021d"
VSBQ01000169.1	RepeatMasker	Retroposon?	975	1154	643	+	.	ID="RND-6_FAMILY-13149";Tend="1792";Tstart="1642";shortTE="F";uid="b0f41435-3eae-41cb-93f2-f4f60e9fa698"
VSBQ01000169.1	RepeatMasker	DNA	320739	321015	938	+	.	ID="DNA4-2_AP";Tend="564";Tstart="258";shortTE="F";uid="3330e5b5-2a36-4064-a5e7-06938df84eb2"
VSBQ01000169.1	RepeatMasker	DNA	182819	183081	571	+	.	ID="DNA4-3_AP";Tend="506";Tstart="268";shortTE="F";uid="6221dd52-c67f-4f79-8c37-9a15713cccf5"
VSBQ01000169.1	RepeatMasker	DNA/Kolobok-E	507486	507661	876	+	.	ID="RND-6_FAMILY-11281";Tend="1072";Tstart="896";shortTE="F";uid="14320059-fdd1-4efb-8c13-f83ae3301ccd"
VSBQ01000169.1	RepeatMasker	Unknown	532289	532587	882	+	.	ID="RND-4_FAMILY-2427";Tend="1314";Tstart="939";shortTE="F";uid="cd44880b-1ef0-42ad-8684-8640a703198f"
VSBQ01000169.1	RepeatMasker	Unknown	96471	96720	1974	+	.	ID="RND-6_FAMILY-22012";Tend="990";Tstart="744";shortTE="F";uid="38c08a73-81a2-4846-a869-13e7682db923"
VSBQ01000169.1	RepeatMasker	Retroposon?	633980	634123	432	+	.	ID="RND-4_FAMILY-1269";Tend="956";Tstart="803";shortTE="F";uid="c2ae0e98-c28a-456d-b9dc-f1062be15c29"
VSBQ01000169.1	RepeatMasker	DNA/hAT-hAT19	161568	162006	599	+	.	ID="RND-6_FAMILY-11560";Tend="1187";Tstart="740";shortTE="F";uid="80ffbf96-7345-4067-961f-7b422d1c7bb1"
VSBQ01000169.1	RepeatMasker	DNA	324260	324576	1359	+	.	ID="ttaa26b_ap";Tend="505";Tstart="190";shortTE="F";uid="1e885e4a-229f-45aa-8998-90495c3d7b58"
VSBQ01000169.1	RepeatMasker	DNA/hAT	565928	566259	1855	+	.	ID="DNA8-38_AP";Tend="447";Tstart="1";shortTE="F";uid="921de096-ea90-4931-b728-53a32962b84b"
VSBQ01000169.1	RepeatMasker	Unknown	381850	382142	976	+	.	ID="RND-5_FAMILY-3988";Tend="1198";Tstart="938";shortTE="F";uid="1180ab90-7db9-47a3-8f79-1d092ecf08d6"
VSBQ01000169.1	RepeatMasker	DNA/Sola-1	506950	507096	772	+	.	ID="RND-5_FAMILY-6075";Tend="1132";Tstart="986";shortTE="F";uid="915492b1-580d-497c-80c2-ae7ea2bc075e"
VSBQ01000169.1	RepeatMasker	DNA/Ginger	424301	424938	1371	+	.	ID="RND-6_FAMILY-7106";Tend="1298";Tstart="690";shortTE="F";uid="3b68e8be-925b-4f40-a682-b25220068ea7"
VSBQ01000169.1	RepeatMasker	Unknown	503800	503907	427	+	.	ID="RND-6_FAMILY-1015";Tend="1318";Tstart="1213";shortTE="F";uid="92df3e0a-627f-4564-8a42-0c4cc927929c"
VSBQ01000169.1	RepeatMasker	DNA/Ginger-2	106565	106785	489	+	.	ID="RND-6_FAMILY-8791";Tend="1105";Tstart="889";shortTE="F";uid="ead0d948-f045-4555-91c1-5f513aa4cb08"
VSBQ01000169.1	RepeatMasker	DNA	174947	175075	902	+	.	ID="DNA8-31_AP";Tend="595";Tstart="467";shortTE="F";uid="cfd9796c-9d5d-4f5c-8878-7ff0d7963f37"
VSBQ01000169.1	RepeatMasker	DNA/Ginger-1	575044	575477	2789	+	.	ID="RND-6_FAMILY-1155";Tend="1237";Tstart="804";shortTE="F";uid="3aa5f8ec-c738-445b-98fb-abdb6e1409f7"
VSBQ01000169.1	RepeatMasker	DNA/hAT-Tip100	477955	478392	2081	+	.	ID="RND-6_FAMILY-21006";Tend="1359";Tstart="931";shortTE="F";uid="e7b8ec5a-6c09-4b18-ac47-f13e0050afa4"
VSBQ01000169.1	RepeatMasker	Retroposon?	533995	534174	438	+	.	ID="SINE2-1_AP";Tend="1109";Tstart="919";shortTE="F";uid="e47006bc-48a7-4247-96fc-ce88e733dda7"
VSBQ01000169.1	RepeatMasker	LTR/Copia	481411	482105	905	+	.	ID="RND-6_FAMILY-1519";Tend="1866";Tstart="1265";shortTE="F";uid="19ae7c9a-e3e4-492d-bc8e-6e31fe351e1a"
VSBQ01000169.1	RepeatMasker	Unknown	592265	592592	2114	+	.	ID="RND-5_FAMILY-8273";Tend="1314";Tstart="969";shortTE="F";uid="d00650ca-f8ca-4273-83f0-68fa066ee13f"
VSBQ01000169.1	RepeatMasker	Retroposon?	607153	607412	1464	+	.	ID="RND-6_FAMILY-12621";Tend="1235";Tstart="968";shortTE="F";uid="b372cf2c-3040-49ae-864f-82b3e210d360"
VSBQ01000169.1	RepeatMasker	DNA/Ginger	30356	30600	488	+	.	ID="RND-1_FAMILY-259";Tend="761";Tstart="489";shortTE="F";uid="32108ac4-01ba-447d-a2bc-78f56f808a5d"
VSBQ01000169.1	RepeatMasker	Unknown	286974	287142	412	+	.	ID="RND-6_FAMILY-9742";Tend="1177";Tstart="1023";shortTE="F";uid="5ce4f80c-6a93-48db-9b92-6af647444220"
VSBQ01000169.1	RepeatMasker	RC/Helitron	400823	401044	1022	+	.	ID="RND-5_FAMILY-2909";Tend="1879";Tstart="1659";shortTE="F";uid="c63f7158-8a43-4cbf-ac92-a8b3fa1fefdf"
VSBQ01000169.1	RepeatMasker	RC/Helitron	405292	405575	510	+	.	ID="RND-1_FAMILY-115";Tend="1605";Tstart="1317";shortTE="F";uid="ad662429-aab2-46cb-8623-e48ad68b0ba4"
VSBQ01000169.1	RepeatMasker	DNA/Ginger	606971	607161	1172	-	.	ID="RND-1_FAMILY-259";Tend="829";Tstart="638";shortTE="F";uid="2ce6a990-1980-441a-8801-74ccdf628546"
VSBQ01000169.1	RepeatMasker	DNA/Kolobok-E	321165	321388	1686	-	.	ID="RND-1_FAMILY-192";Tend="1618";Tstart="1397";shortTE="F";uid="b87975d4-e130-496f-9ce4-bb8064f4d3c2"
VSBQ01000169.1	RepeatMasker	DNA/TcMar-m44	330234	330369	552	-	.	ID="RND-4_FAMILY-620";Tend="1454";Tstart="1321";shortTE="F";uid="4642bf76-5d8c-4c41-83c7-5460d88b4fce"
VSBQ01000169.1	RepeatMasker	RC/Helitron	571666	572086	493	-	.	ID="RND-4_FAMILY-43";TEgroup="ctg_169%7CRND-4_FAMILY-43%7C1";Tend="1662";Tstart="952";shortTE="T";uid="ccd6ad4c-6ae7-446b-89da-81a108db68e7"
VSBQ01000169.1	RepeatMasker	DNA/Ginger-1	546670	547873	7558	-	.	ID="RND-6_FAMILY-1155";Tend="2260";Tstart="999";shortTE="F";uid="4be414b0-f1ff-4399-b621-d83088283074"
VSBQ01000169.1	RepeatMasker	DNA/hAT-Ac	250288	250513	783	-	.	ID="DNA8-67_AP";Tend="333";Tstart="80";shortTE="F";uid="0f35ec17-3113-4bc5-8097-33ade985c42d"
VSBQ01000169.1	RepeatMasker	DNA/Sola-1	247179	247288	542	-	.	ID="RND-1_FAMILY-104";Tend="2094";Tstart="1805";shortTE="F";uid="ade15919-0ae9-4d8b-af5b-3551b48b15fe"
VSBQ01000169.1	RepeatMasker	Unknown	560472	560702	1804	-	.	ID="RND-1_FAMILY-152";Tend="1157";Tstart="920";shortTE="F";uid="8f30ef58-98d9-45c5-b9d3-2e6ea0892147"
VSBQ01000169.1	RepeatMasker	DNA/hAT-hAT19	531259	531917	3106	-	.	ID="rnd-6_family-4853";Tend="920";Tstart="1";shortTE="F";uid="e5337610-f193-45a1-aa39-6d286f46bbf4"
VSBQ01000169.1	RepeatMasker	Unknown	113415	113647	1712	-	.	ID="RND-5_FAMILY-1183";Tend="1148";Tstart="915";shortTE="F";uid="aa9c0422-8216-41d9-854f-4c79331812cb"
VSBQ01000169.1	RepeatMasker	DNA	395403	395681	971	-	.	ID="ttaa4_ap";Tend="420";Tstart="159";shortTE="F";uid="ce65a0a5-b114-464c-a01b-a7371928b518"
VSBQ01000169.1	RepeatMasker	DNA/hAT-Tip100	304803	305020	1055	-	.	ID="RND-6_FAMILY-20732";Tend="1043";Tstart="814";shortTE="F";uid="354e2a4f-9bd7-49fc-98eb-c2c328528995"
VSBQ01000169.1	RepeatMasker	Retroposon?	258291	258863	1355	-	.	ID="RND-6_FAMILY-5571";Tend="1343";Tstart="603";shortTE="F";uid="764c4a7a-e9a0-4710-9f33-111a9f2eb114"
VSBQ01000169.1	RepeatMasker	LINE/L2	49011	49721	1270	-	.	ID="RND-6_FAMILY-2751";Tend="1444";Tstart="687";shortTE="F";uid="772042ab-7125-4718-b36d-a6f959a4691e"
VSBQ01000169.1	RepeatMasker	DNA/Kolobok-E	47147	47446	409	-	.	ID="RND-6_FAMILY-30263";Tend="363";Tstart="41";shortTE="F";uid="f101a8ab-3cab-4711-9812-c68f60d96408"
VSBQ01000169.1	RepeatMasker	DNA/hAT-hAT19	479913	480486	2527	-	.	ID="HAT-N9_AP";Tend="582";Tstart="1";shortTE="F";uid="bb0e4283-03a9-40b6-b10d-642403d2c83c"
VSBQ01000169.1	RepeatMasker	DNA/hAT-Ac	176974	177400	540	-	.	ID="RND-6_FAMILY-5202";TEgroup="ctg_169%7CRND-6_FAMILY-5202%7C1";Tend="1931";Tstart="688";shortTE="F";uid="7b42f0e8-dc88-4e09-9078-daa81a76d70b"
VSBQ01000169.1	RepeatMasker	DNA/Ginger	92153	92294	422	-	.	ID="rnd-1_family-259";TEgroup="ctg_169%7Crnd-1_family-259%7C1";Tend="757";Tstart="580";shortTE="T";uid="51b7939c-59d4-42b0-886b-5748870e6c71"
VSBQ01000169.1	RepeatMasker	DNA	479345	479617	685	-	.	ID="DNAX-2_AP";Tend="467";Tstart="196";shortTE="F";uid="2832dad9-946a-4db1-88d0-6e01c7505e07"
VSBQ01000169.1	RepeatMasker	LINE/R1	99042	99866	5592	-	.	ID="RND-1_FAMILY-302";Tend="1812";Tstart="927";shortTE="F";uid="4376fa18-1c37-49b3-98e6-52d536f3be25"
VSBQ01000169.1	RepeatMasker	DNA/hAT?	80488	80869	730	-	.	ID="RND-4_FAMILY-532";TEgroup="ctg_169%7CRND-4_FAMILY-532%7C1";Tend="1887";Tstart="940";shortTE="F";uid="919f22b0-1f66-44dc-a77f-1c85ad2c1c1a"
VSBQ01000169.1	RepeatMasker	DNA	183	335	508	-	.	ID="RND-6_FAMILY-11745";Tend="1095";Tstart="943";shortTE="F";uid="57eca2af-19c1-4ac0-8922-8a27247c4773"
VSBQ01000169.1	RepeatMasker	DNA/hAT-Ac	115849	116242	1506	-	.	ID="DNA8-11_AP";TEgroup="ctg_169%7CDNA8-11_AP%7C1";Tend="667";Tstart="44";shortTE="F";uid="b524251b-526a-4b5e-9198-465698700d31"
VSBQ01000169.1	RepeatMasker	DNA	178830	178979	708	-	.	ID="TTAA12_AP";Tend="539";Tstart="406";shortTE="F";uid="92191cc7-805e-41c5-8962-e2f0aa5ad986"
VSBQ01000169.1	RepeatMasker	Retroposon?	657934	658104	591	-	.	ID="RND-4_FAMILY-1269";Tend="1413";Tstart="1241";shortTE="F";uid="866effc2-c6e2-4442-910f-2c91c8c93c58"
VSBQ01000169.1	RepeatMasker	DNA	435751	436215	2634	-	.	ID="RND-5_FAMILY-10525";Tend="1738";Tstart="1289";shortTE="F";uid="63e66503-2e04-40d8-970f-533c0c0b93ef"
VSBQ01000169.1	RepeatMasker	DNA	55702	55831	574	-	.	ID="ttaa3b_ap";Tend="345";Tstart="201";shortTE="F";uid="0c972f72-9b84-4909-b7f6-edd907057854"
VSBQ01000169.1	RepeatMasker	DNA/Kolobok-E	166635	167020	1340	-	.	ID="RND-1_FAMILY-195";Tend="1857";Tstart="1446";shortTE="F";uid="af207740-2f28-4a02-b587-4f1ca25b662e"
VSBQ01000169.1	RepeatMasker	DNA	193696	194150	2592	-	.	ID="DNAX-2_AP";Tend="464";Tstart="5";shortTE="F";uid="79905816-7571-4ab3-8c5a-48f098c57a9a"
VSBQ01000169.1	RepeatMasker	DNA	184776	185299	3159	-	.	ID="RND-5_FAMILY-1844";Tend="1468";Tstart="899";shortTE="F";uid="ff6293ab-d78d-417a-9183-9b692c2cf210"
VSBQ01000169.1	RepeatMasker	Unknown	6271	6692	767	-	.	ID="RND-6_FAMILY-38422";TEgroup="ctg_169%7CRND-6_FAMILY-38422%7C1";Tend="1634";Tstart="998";shortTE="F";uid="f9fc0eb4-ce67-4821-8728-45aba1faad2f"
VSBQ01000169.1	RepeatMasker	LINE/I	534741	535101	1809	-	.	ID="RND-6_FAMILY-14425";Tend="730";Tstart="376";shortTE="F";uid="94e9d70f-3a7e-4bf1-b6f4-1894f0fb66d0"
VSBQ01000169.1	RepeatMasker	DNA/Ginger-1	251557	251669	478	-	.	ID="RND-6_FAMILY-1155";Tend="961";Tstart="855";shortTE="F";uid="a3ee7386-a745-4f5e-a4ca-92dcb4243bec"
VSBQ01000169.1	RepeatMasker	DNA/hAT-Ac	486655	487649	6853	-	.	ID="RND-5_FAMILY-3126";Tend="1802";Tstart="829";shortTE="F";uid="6ecb1fd9-fc9a-4eee-80bf-2bc280f6b51d"
VSBQ01000169.1	RepeatMasker	DNA/hAT-Charlie	238815	239065	462	-	.	ID="RND-6_FAMILY-11695";Tend="1154";Tstart="951";shortTE="F";uid="fff52526-7b30-4d9c-9636-00f7ce10179a"
VSBQ01000169.1	RepeatMasker	DNA	183259	183665	1599	-	.	ID="DNA8-31_AP";Tend="592";Tstart="53";shortTE="F";uid="5ba5ea56-d0c3-43c3-b547-c9b8d6a782e6"
VSBQ01000169.1	RepeatMasker	DNA/Sola-1	635132	635482	2396	-	.	ID="SOLA1N-1_AP";Tend="331";Tstart="1";shortTE="F";uid="8a209591-59fd-44be-a545-077e1d1755a8"
VSBQ01000169.1	RepeatMasker	DNA/MULE-MuDR	625005	625232	485	-	.	ID="MUDR1X_AP";Tend="230";Tstart="2";shortTE="F";uid="61b7717b-cc08-4577-9dee-164957303c6b"
VSBQ01000169.1	RepeatMasker	DNA/hAT-Ac	499709	499886	521	-	.	ID="RND-6_FAMILY-5202";Tend="893";Tstart="714";shortTE="F";uid="29fbd66f-ac0c-4665-9697-0f0c3114ad6b"
VSBQ01000169.1	RepeatMasker	Unknown	195159	195557	2521	-	.	ID="RND-4_FAMILY-773";Tend="1336";Tstart="942";shortTE="F";uid="0940693d-696b-48e0-af33-62aeb794866a"
VSBQ01000169.1	RepeatMasker	DNA/Ginger	492264	492782	2874	-	.	ID="RND-1_FAMILY-259";Tend="1088";Tstart="588";shortTE="F";uid="e7027088-199a-4c40-bfe1-d30351a81cac"
VSBQ01000169.1	RepeatMasker	Unknown	330889	331823	1771	-	.	ID="RND-6_FAMILY-4030";Tend="1701";Tstart="803";shortTE="F";uid="2c774cf8-244e-44f1-bc9e-6b1bfa1fdcce"
VSBQ01000169.1	RepeatMasker	DNA/Ginger-1	412750	412862	598	-	.	ID="RND-6_FAMILY-1155";Tend="930";Tstart="813";shortTE="F";uid="e1ebb217-ef26-443a-9c37-1e4eefaed7d6"
VSBQ01000169.1	RepeatMasker	Retroposon?	429039	429564	2851	-	.	ID="RND-6_FAMILY-12621";Tend="1480";Tstart="980";shortTE="F";uid="2b87e61a-cbc9-4b8b-ac8d-5cbf14a91f1e"
VSBQ01000169.1	RepeatMasker	DNA/hAT	263520	263792	827	-	.	ID="RND-5_FAMILY-1549";TEgroup="ctg_169%7CRND-5_FAMILY-1549%7C1";Tend="1135";Tstart="723";shortTE="T";uid="658ffd76-adbd-4746-9ba7-4256b536fbe0"
VSBQ01000169.1	RepeatMasker	Retroposon?	412863	413007	508	-	.	ID="RND-6_FAMILY-13651";Tend="797";Tstart="608";shortTE="F";uid="c0e37083-469b-4db9-bce7-41e16f9e1ae8"
VSBQ01000169.1	RepeatMasker	DNA/hAT-Ac	477719	477898	830	-	.	ID="RND-5_FAMILY-44";Tend="1531";Tstart="1359";shortTE="F";uid="8595e1f3-bded-44bc-a42d-d31ad17a4d56"
VSBQ01000169.1	RepeatMasker	DNA/Ginger-1	425890	426002	612	-	.	ID="RND-6_FAMILY-1155";Tend="930";Tstart="813";shortTE="F";uid="bcc1e244-6bf6-4c36-af5d-178641a14946"
VSBQ01000169.1	RepeatMasker	DNA	153943	154352	2146	-	.	ID="TTAA4B_AP";Tend="408";Tstart="1";shortTE="F";uid="791891f1-6955-4291-9e85-8d1a2d5a41df"
VSBQ01000169.1	RepeatMasker	DNA/Ginger-1	162523	163347	478	-	.	ID="RND-6_FAMILY-1155";TEgroup="ctg_169%7CRND-6_FAMILY-1155%7C1";Tend="2273";Tstart="801";shortTE="T";uid="e85eb51a-7e17-4e04-ab1b-696d56d5e191"
VSBQ01000169.1	RepeatMasker	DNA/Kolobok-E	177521	178036	2375	-	.	ID="RND-6_FAMILY-7050";Tend="1399";Tstart="918";shortTE="F";uid="69c777c7-b8bd-439f-8453-fd37ba36d2a4"
VSBQ01000169.1	RepeatMasker	Unknown	414936	415086	798	-	.	ID="RND-5_FAMILY-2173";Tend="1146";Tstart="975";shortTE="F";uid="5e63ed2f-66bf-4cde-9520-b383c16ec5b2"
VSBQ01000169.1	RepeatMasker	DNA/hAT-Ac	316459	316612	424	-	.	ID="DNA8-39_AP";TEgroup="ctg_169%7CDNA8-39_AP%7C1";Tend="863";Tstart="709";shortTE="T";uid="1e8fd2fb-b369-4acf-9ade-19339020969c"
VSBQ01000169.1	RepeatMasker	DNA	4267	4603	1813	-	.	ID="RND-6_FAMILY-20786";Tend="1071";Tstart="743";shortTE="F";uid="677af5af-2ce3-4c8f-b2b1-d2de20630d47"
VSBQ01000169.1	RepeatMasker	DNA/MULE-NOF	179023	179749	6100	-	.	ID="RND-1_FAMILY-263";Tend="1620";Tstart="898";shortTE="F";uid="693d7f33-3784-43bf-91f1-e446924bdd23"
VSBQ01000169.1	RepeatMasker	DNA	298906	299130	1004	-	.	ID="dna4-1_ap";Tend="236";Tstart="23";shortTE="F";uid="a82e1ea4-0a66-46e6-b933-42d8c79b6ea2"
VSBQ01000169.1	RepeatMasker	DNA	205104	205312	557	-	.	ID="DNA4-3_AP";Tend="492";Tstart="309";shortTE="F";uid="c8b49fd2-c8af-4011-811d-7b55172627ab"
VSBQ01000169.1	RepeatMasker	Retroposon?	20453	20679	928	-	.	ID="SINE2-1_AP";Tend="1465";Tstart="1250";shortTE="F";uid="e76dcdd2-214f-483d-9df0-1525a32d6186"
VSBQ01000169.1	RepeatMasker	Retroposon?	426003	426143	532	-	.	ID="RND-6_FAMILY-13651";Tend="797";Tstart="608";shortTE="F";uid="c3d0c7d4-d99f-4490-8a5a-b2d20e5bb467"
VSBQ01000169.1	RepeatMasker	DNA/Kolobok-E	200218	200321	436	-	.	ID="RND-6_FAMILY-1423";Tend="1739";Tstart="1634";shortTE="F";uid="77c31a68-3e21-4435-bbb3-08fa92ebdec6"
VSBQ01000169.1	RepeatMasker	DNA/Ginger	421049	421242	979	-	.	ID="RND-1_FAMILY-259";Tend="2072";Tstart="1884";shortTE="F";uid="66db487b-eab6-4c35-8b2b-14384b9d023f"
VSBQ01000169.1	RepeatMasker	DNA/Kolobok-E	547970	548146	819	-	.	ID="RND-6_FAMILY-7050";Tend="1396";Tstart="1228";shortTE="F";uid="ae644430-27d1-4a30-b291-2a97886db7dc"
VSBQ01000169.1	RepeatMasker	DNA	354479	354909	2906	-	.	ID="ttaa6_ap";Tend="431";Tstart="1";shortTE="F";uid="8f5e4d94-9085-4ef7-a48b-c38dda3146fa"
VSBQ01000169.1	RepeatMasker	DNA/hAT-hAT19	104823	105121	1133	-	.	ID="RND-6_FAMILY-7820";Tend="1395";Tstart="1126";shortTE="F";uid="9830e137-fb6f-4203-bd4a-952f94a1f5a0"
VSBQ01000169.1	RepeatMasker	DNA/hAT-hAT19	400466	400672	1625	-	.	ID="HAT-N15_AP";Tend="208";Tstart="1";shortTE="F";uid="fb452c7d-eca0-4106-b37c-b0a6af86e908"
VSBQ01000169.1	RepeatMasker	DNA/hAT	434852	434969	474	-	.	ID="RND-5_FAMILY-1143";Tend="559";Tstart="442";shortTE="F";uid="4464f3d3-171c-4417-9eca-f8644062003c"
VSBQ01000169.1	RepeatMasker	Unknown	308235	308721	3056	-	.	ID="RND-5_FAMILY-1147";Tend="1431";Tstart="951";shortTE="F";uid="a0091e66-4881-464f-94a3-3523e84844d6"
VSBQ01000169.1	RepeatMasker	DNA/Kolobok-E	300168	300291	467	-	.	ID="KOLOBOKE-2_AP";Tend="2256";Tstart="2143";shortTE="F";uid="1b0355b8-7897-4bd5-947b-f76825dc695c"
VSBQ01000169.1	RepeatMasker	Unknown	419093	419263	574	-	.	ID="RND-5_FAMILY-2098";Tend="1926";Tstart="1771";shortTE="F";uid="176741db-5be7-4d48-94d3-76c9dde4cf1f"
VSBQ01000169.1	RepeatMasker	Retroposon?	556523	557419	4354	-	.	ID="RND-6_FAMILY-6067";Tend="1997";Tstart="611";shortTE="F";uid="b7ca0001-144d-4039-a594-e6cc8ff8c038"
VSBQ01000169.1	RepeatMasker	DNA/hAT-hAT19	24963	25103	702	-	.	ID="DNA8-71B_AP";Tend="649";Tstart="511";shortTE="F";uid="f413e2f6-1529-40dd-8364-0bfa27dae9b2"
VSBQ01000169.1	RepeatMasker	LINE/I-Jockey	4025	4262	1859	-	.	ID="RND-1_FAMILY-258";Tend="1608";Tstart="1373";shortTE="F";uid="3a6cc0d2-eafd-4033-8152-81877c65265a"
VSBQ01000169.1	RepeatMasker	DNA/hAT	250525	250645	406	-	.	ID="RND-5_FAMILY-6615";Tend="1462";Tstart="1326";shortTE="F";uid="14bf3f1a-1fb1-46a4-b684-d0aa125a5781"
VSBQ01000169.1	RepeatMasker	DNA/hAT-Tip100	88065	88222	485	-	.	ID="RND-6_FAMILY-15916";Tend="1603";Tstart="1455";shortTE="F";uid="a2a94eb4-b57b-4690-a5a0-7613fc4c51d5"
VSBQ01000169.1	RepeatMasker	Retroposon?	51497	52377	3284	-	.	ID="SINE2-1_AP";Tend="1422";Tstart="585";shortTE="F";uid="c34b99dc-be1b-4961-8dc0-afb89d5bbe72"
VSBQ01000169.1	RepeatMasker	DNA/hAT-hAT19	620281	620462	888	-	.	ID="RND-5_FAMILY-2003";Tend="1040";Tstart="878";shortTE="F";uid="3e40bd05-bc4a-4cbb-9362-320fb69bc851"
VSBQ01000169.1	RepeatMasker	Unknown	630130	630315	654	-	.	ID="RND-6_FAMILY-18561";Tend="1161";Tstart="942";shortTE="F";uid="a5ca494a-2a58-495b-9f45-a141c45b5d01"
VSBQ01000169.1	RepeatMasker	Retroposon?	274584	275528	2651	-	.	ID="SINE2-1_AP";Tend="1458";Tstart="586";shortTE="F";uid="41f6e551-8fe6-40ba-9169-47674ceffa72"
VSBQ01000169.1	RepeatMasker	Retroposon?	141425	141921	1359	-	.	ID="RND-6_FAMILY-13149";Tend="1642";Tstart="1111";shortTE="F";uid="f1a41690-e5a3-4417-9b82-30d94b9faa88"
VSBQ01000169.1	RepeatMasker	DNA/hAT?	302547	302787	709	-	.	ID="RND-4_FAMILY-532";Tend="1846";Tstart="1575";shortTE="F";uid="2e97dd65-93e7-478f-96e2-ce977cdcb4cf"
VSBQ01000169.1	RepeatMasker	DNA/hAT	626143	626463	1214	-	.	ID="RND-5_FAMILY-244";Tend="1008";Tstart="702";shortTE="F";uid="e79778b7-e25c-4d29-bdda-15270ac4b850"
VSBQ01000169.1	RepeatMasker	DNA/Ginger-1	548286	548722	2918	-	.	ID="RND-6_FAMILY-1155";Tend="1237";Tstart="807";shortTE="F";uid="41a01e38-79ee-4018-85cd-c7673a82448d"
VSBQ01000169.1	RepeatMasker	Unknown	648958	649275	1431	-	.	ID="RND-4_FAMILY-2427";Tend="1269";Tstart="929";shortTE="F";uid="be753c3a-8f5f-4bbf-a4e7-a1941db31020"
VSBQ01000169.1	RepeatMasker	Unknown	420457	420602	479	-	.	ID="RND-5_FAMILY-2098";Tend="1886";Tstart="1735";shortTE="F";uid="4745b73d-7ab8-474a-894f-c9890281137d"
VSBQ01000169.1	RepeatMasker	DNA/Kolobok-E	565979	566277	1933	-	.	ID="RND-6_FAMILY-16977";Tend="3024";Tstart="2731";shortTE="F";uid="a8809988-1ea7-4cb7-b2df-4f48830b85ff"
VSBQ01000169.1	RepeatMasker	DNA/hAT-Ac	465578	465787	463	-	.	ID="RND-6_FAMILY-10257";Tend="473";Tstart="255";shortTE="F";uid="4a437809-28b5-4702-8090-cb53fb5a1f12"
VSBQ01000169.1	RepeatMasker	DNA/hAT-Ac	413063	413240	707	-	.	ID="DNA8-20_AP";Tend="188";Tstart="1";shortTE="F";uid="9f827aeb-951d-41e0-b4c2-9e38fa877df2"
VSBQ01000169.1	RepeatMasker	DNA/Kolobok-T2	132065	132683	418	-	.	ID="KOLOBOK-2_AP";TEgroup="ctg_169%7CKOLOBOK-2_AP%7C1";Tend="3921";Tstart="4";shortTE="F";uid="e912671c-0b70-47a8-a3df-f136977a2e64"
VSBQ01000169.1	RepeatMasker	DNA	419859	420283	2469	-	.	ID="RND-6_FAMILY-31625";Tend="1412";Tstart="886";shortTE="F";uid="17dc31b8-99a7-4342-b085-ccdaba409ac4"
VSBQ01000169.1	RepeatMasker	Retroposon?	525816	526240	724	-	.	ID="RND-6_FAMILY-12621";TEgroup="ctg_169%7CRND-6_FAMILY-12621%7C1";Tend="1481";Tstart="979";shortTE="F";uid="055bd06f-f0bb-44aa-bf2c-06d0cf615915"
VSBQ01000169.1	RepeatMasker	LTR/Gypsy	579393	580040	4282	-	.	ID="RND-6_FAMILY-595";Tend="2647";Tstart="1985";shortTE="F";uid="85ad871f-4a03-4656-a7d6-d19510bdab12"
VSBQ01000169.1	RepeatMasker	DNA	63863	64213	1444	-	.	ID="DNAX-2_AP";Tend="466";Tstart="69";shortTE="F";uid="84b70ce9-ff52-4262-8273-33f9b566356f"
VSBQ01000169.1	RepeatMasker	Retroposon?	392076	392599	3027	-	.	ID="RND-6_FAMILY-12621";Tend="1446";Tstart="977";shortTE="F";uid="c39dcb5a-931e-4c7e-b2e9-7da1c162f7e1"
VSBQ01000169.1	RepeatMasker	Unknown	402104	402254	818	-	.	ID="RND-5_FAMILY-2173";Tend="1146";Tstart="975";shortTE="F";uid="b6cabade-5f90-49d1-91ff-0a48b1083b3a"
VSBQ01000169.1	RepeatMasker	DNA/hAT?	417606	418399	5551	-	.	ID="rnd-1_family-86";Tend="1758";Tstart="921";shortTE="F";uid="62ebe47f-4848-47f7-a79f-9c86f5f34f4d"
VSBQ01000169.1	RepeatMasker	DNA/hAT-Tip100	290395	290553	643	-	.	ID="DNA8-63_AP";Tend="168";Tstart="1";shortTE="F";uid="4221daf6-7b29-4161-94f6-5e8f2ebd0289"
VSBQ01000169.1	RepeatMasker	Unknown	406056	406226	609	-	.	ID="RND-5_FAMILY-2098";Tend="1926";Tstart="1771";shortTE="F";uid="a19a31cd-dfea-4555-9861-707fe1fefa84"
VSBQ01000169.1	RepeatMasker	DNA	56118	56339	1338	-	.	ID="ttaa3b_ap";Tend="211";Tstart="13";shortTE="F";uid="b694bf60-6055-42a1-909d-b2cc29a6aab7"
VSBQ01000169.1	RepeatMasker	DNA/hAT	38462	38784	473	-	.	ID="RND-6_FAMILY-303";TEgroup="ctg_169%7CRND-6_FAMILY-303%7C1";Tend="1955";Tstart="1842";shortTE="F";uid="099b1a86-074f-4376-9eef-b72344e22508"
VSBQ01000169.1	RepeatMasker	DNA	447950	448290	1315	-	.	ID="RND-4_FAMILY-398";Tend="1447";Tstart="1029";shortTE="F";uid="dae7be52-a235-4dcb-b6d1-e59d176d8313"
VSBQ01000169.1	RepeatMasker	DNA/hAT-hAT19	102693	102814	493	-	.	ID="RND-6_FAMILY-848";Tend="1536";Tstart="1410";shortTE="F";uid="d2201d8a-e983-4b3c-a7e8-511eaeb13c62"
VSBQ01000169.1	RepeatMasker	Retroposon?	264496	265004	3727	-	.	ID="RND-6_FAMILY-12621";Tend="1480";Tstart="978";shortTE="F";uid="2bfeca29-193c-427b-ad64-42403c177f5e"
VSBQ01000169.1	RepeatMasker	Retroposon?	283585	283788	431	-	.	ID="RND-6_FAMILY-12621";Tend="1504";Tstart="1313";shortTE="F";uid="14be8beb-0449-4647-bc05-428a5a3491a0"
VSBQ01000169.1	RepeatMasker	DNA/MULE-MuDR	470871	471432	3395	-	.	ID="RND-5_FAMILY-3775";Tend="1842";Tstart="1202";shortTE="F";uid="b4c489e0-d114-4960-b2fe-dd6aea891583"
VSBQ01000169.1	RepeatMasker	Unknown	88975	89290	996	-	.	ID="RND-6_FAMILY-10496";Tend="1246";Tstart="920";shortTE="F";uid="122672e3-7af2-444d-9635-ae3f5609daeb"
VSBQ01000169.1	RepeatMasker	DNA	470509	470871	1651	-	.	ID="DNA8-31_AP";Tend="592";Tstart="165";shortTE="F";uid="5c3ab372-4fce-45d2-8065-173c92496500"
VSBQ01000169.1	RepeatMasker	DNA/hAT-Ac	118766	119048	521	-	.	ID="rnd-6_family-5202";Tend="935";Tstart="712";shortTE="F";uid="e530c5d6-47fe-4877-a149-4910dcd51549"
VSBQ01000169.1	RepeatMasker	DNA/hAT-hAT19	447323	447854	2359	-	.	ID="HAT-N13_AP";Tend="626";Tstart="1";shortTE="F";uid="aa8645f1-d582-42cd-8116-387fe3373018"
VSBQ01000169.1	RepeatMasker	DNA/hAT	97527	97654	584	-	.	ID="RND-5_FAMILY-265";Tend="1602";Tstart="1472";shortTE="F";uid="17c7386a-2890-4269-ac7b-ecdfdeaade3e"
VSBQ01000169.1	RepeatMasker	DNA	396846	397238	2239	-	.	ID="DNA8-31_AP";Tend="466";Tstart="22";shortTE="F";uid="f7df1606-c05a-4bb5-a640-127fd4f54cb0"
VSBQ01000169.1	RepeatMasker	DNA/Kolobok-E	448530	448760	681	-	.	ID="RND-5_FAMILY-9815";Tend="2107";Tstart="1864";shortTE="F";uid="d61a4f9b-2923-4743-9bf8-bd4f14a4b5be"
VSBQ01000169.1	RepeatMasker	Retroposon?	658315	658428	436	-	.	ID="RND-4_FAMILY-1269";Tend="1111";Tstart="999";shortTE="F";uid="07701b90-3fc9-461e-bbca-0a3bc2a7e09f"
VSBQ01000169.1	RepeatMasker	Unknown	73898	74059	486	-	.	ID="RND-1_FAMILY-137";TEgroup="ctg_169%7CRND-1_FAMILY-137%7C1";Tend="1132";Tstart="876";shortTE="T";uid="e2e32600-cbe5-40e6-8564-2b0b90a5737e"
VSBQ01000169.1	RepeatMasker	DNA	618148	618450	414	-	.	ID="DNAX-2_AP";Tend="336";Tstart="7";shortTE="F";uid="c4d8867c-3279-4489-83b6-9a9080714922"
VSBQ01000169.1	RepeatMasker	LINE/I-Jockey	586546	586724	439	-	.	ID="RND-6_FAMILY-26485";Tend="1521";Tstart="1388";shortTE="F";uid="b327913f-ffe1-49f3-b2fa-a5280f6d07c6"
VSBQ01000169.1	RepeatMasker	DNA	515765	516177	2495	-	.	ID="TTAA3B_AP";Tend="433";Tstart="1";shortTE="F";uid="79b7e20b-2d42-49cc-91ef-9f6067ee7d01"
VSBQ01000169.1	RepeatMasker	DNA/Ginger-1	439514	439874	1956	-	.	ID="RND-5_FAMILY-8248";Tend="1399";Tstart="1057";shortTE="F";uid="de9d24eb-ee94-424c-b0c7-4a67fa268beb"
VSBQ01000169.1	RepeatMasker	DNA/hAT-hAT19	585006	585413	869	-	.	ID="RND-6_FAMILY-1421";Tend="1560";Tstart="1202";shortTE="F";uid="52ca8bb9-3c50-4b13-94ea-c1b02b0d384b"
VSBQ01000169.1	RepeatMasker	Unknown	106395	106529	949	-	.	ID="RND-6_FAMILY-32141";Tend="1596";Tstart="1462";shortTE="F";uid="01dd6f50-7901-4701-924c-e993916c5abf"
VSBQ01000169.1	RepeatMasker	Unknown	590840	591127	2246	-	.	ID="RND-6_FAMILY-15382";Tend="1649";Tstart="1356";shortTE="F";uid="cba951f5-0c59-4e08-8044-6d2c0101fdad"
VSBQ01000169.1	RepeatMasker	DNA/hAT	552267	552656	1705	-	.	ID="RND-5_FAMILY-244";Tend="1071";Tstart="653";shortTE="F";uid="f1721ebb-cd33-46b6-92bc-2e52a60e52e2"
VSBQ01000169.1	RepeatMasker	LTR/Copia	474738	474899	776	-	.	ID="RND-6_FAMILY-1519";Tend="909";Tstart="738";shortTE="F";uid="41887a82-e39e-4d07-8a83-3ac872e70fa9"
VSBQ01000169.1	RepeatMasker	DNA	239618	239969	2126	-	.	ID="TTAA8_AP";Tend="359";Tstart="5";shortTE="F";uid="ed3e12ba-18d4-4f50-8357-071f7c022847"
VSBQ01000169.1	RepeatMasker	DNA/Kolobok-E	655373	655578	1541	-	.	ID="RND-1_FAMILY-195";Tend="1994";Tstart="1790";shortTE="F";uid="9af65e33-aac2-457e-9b7e-913ce19c9405"
VSBQ01000169.1	RepeatMasker	DNA/Kolobok-E	259299	259513	819	-	.	ID="RND-6_FAMILY-1419";Tend="219";Tstart="7";shortTE="F";uid="8493b328-8b89-4520-86fe-bbe88e7f2446"
VSBQ01000169.1	RepeatMasker	Unknown	591135	591445	1972	-	.	ID="RND-1_FAMILY-147";Tend="1215";Tstart="918";shortTE="F";uid="1b25a450-642c-4394-89de-541b19812d89"
VSBQ01000169.1	RepeatMasker	Retroposon?	555608	555746	427	-	.	ID="RND-5_FAMILY-9804";Tend="443";Tstart="298";shortTE="F";uid="c4d8af1d-2537-49ad-9bf2-9e634afe2f3a"
VSBQ01000169.1	RepeatMasker	DNA/Ginger	556239	556522	2095	-	.	ID="RND-6_FAMILY-7106";Tend="2151";Tstart="1867";shortTE="F";uid="ef651e09-2fee-45c4-b340-5ba454b8237f"
VSBQ01000169.1	RepeatMasker	Retroposon?	609472	609639	497	-	.	ID="SINE2-1_AP";Tend="1301";Tstart="1138";shortTE="F";uid="61dbdff8-bc1d-4d46-a78f-fab0fa1dc437"
VSBQ01000169.1	RepeatMasker	Retroposon?	237972	238303	639	-	.	ID="RND-1_FAMILY-293";Tend="783";Tstart="469";shortTE="F";uid="d222116b-369b-4f85-9355-b6dc38dfccd8"
VSBQ01000169.1	RepeatMasker	DNA/Ginger-1	6832	7377	2011	-	.	ID="RND-6_FAMILY-1155";Tend="1746";Tstart="1148";shortTE="F";uid="6298223b-fef9-4e76-b27f-ae3ee08a0dc1"
VSBQ01000169.1	RepeatMasker	DNA/hAT-Ac	70881	71246	1456	-	.	ID="RND-6_FAMILY-1342";Tend="1239";Tstart="906";shortTE="F";uid="00f6059a-2aa5-48c2-8318-8af89a83a084"
VSBQ01000169.1	RepeatMasker	DNA/MULE-NOF	167797	167937	452	-	.	ID="RND-6_FAMILY-28822";Tend="657";Tstart="534";shortTE="F";uid="fe8c1ae0-0d7c-4ee3-8ecd-919037f62d4e"
VSBQ01000169.1	RepeatMasker	DNA/Kolobok-E	8877	9058	513	-	.	ID="RND-5_FAMILY-4256";Tend="438";Tstart="254";shortTE="F";uid="818e21f1-d866-480c-a57c-689c0d9f7905"
VSBQ01000169.1	RepeatMasker	Unknown	630290	631024	3364	-	.	ID="RND-5_FAMILY-1720";Tend="1560";Tstart="851";shortTE="F";uid="d0b09b90-9234-46fc-a196-d607603f1217"
VSBQ01000169.1	RepeatMasker	DNA/hAT	267328	267534	912	-	.	ID="RND-5_FAMILY-13692";Tend="1126";Tstart="906";shortTE="F";uid="323b1e74-7fe7-474a-9ba0-454cfc870448"
VSBQ01000169.1	RepeatMasker	DNA	276665	277051	710	-	.	ID="DNAX-2_AP";Tend="421";Tstart="28";shortTE="F";uid="359beda1-6385-4cd7-b902-9cf96b28230d"
VSBQ01000169.1	RepeatMasker	DNA/hAT-hAT19	518087	518420	1079	-	.	ID="rnd-6_family-10372";Tend="3046";Tstart="2730";shortTE="F";uid="fc902f99-c353-4ab1-b8d9-ea55198975c0"
VSBQ01000169.1	RepeatMasker	Retroposon?	248959	249075	536	-	.	ID="RND-4_FAMILY-1269";Tend="1389";Tstart="1275";shortTE="F";uid="568e57b1-a5ac-4b98-90cc-d22c389616b8"
VSBQ01000169.1	RepeatMasker	Unknown	386101	386608	2903	-	.	ID="RND-4_FAMILY-1339";Tend="1338";Tstart="789";shortTE="F";uid="cfae8c35-9700-4b33-b485-259ec251b67e"
VSBQ01000169.1	RepeatMasker	DNA/hAT-Charlie	528806	529210	1189	-	.	ID="DNA8-86_AP";Tend="377";Tstart="13";shortTE="F";uid="135268ce-67ad-4307-8ec7-4188902235a3"
VSBQ01000169.1	RepeatMasker	DNA	656261	656681	993	-	.	ID="DNA4-2_AP";Tend="422";Tstart="1";shortTE="F";uid="1ea2b4fb-f306-4a39-996f-171fd7de46e7"
VSBQ01000169.1	RepeatMasker	DNA/Kolobok-E	279662	280198	673	-	.	ID="RND-1_FAMILY-192";Tend="1955";Tstart="1395";shortTE="F";uid="f8d32ad0-fa46-4408-b15d-f0d350e7ab6b"
VSBQ01000169.1	RepeatMasker	DNA/hAT-Tip100	23044	23297	910	-	.	ID="RND-6_FAMILY-1645";Tend="1871";Tstart="1619";shortTE="F";uid="a5adc9a6-06fb-4ba5-8e60-5224b154943b"
VSBQ01000169.1	RepeatMasker	DNA/P	21599	21796	864	-	.	ID="DNA8-26_AP";Tend="261";Tstart="68";shortTE="F";uid="92601853-7daf-4698-bfe2-51d310556514"
VSBQ01000169.1	RepeatMasker	DNA/hAT	452596	452790	440	-	.	ID="RND-4_FAMILY-474";Tend="1146";Tstart="944";shortTE="F";uid="208502e7-6c2e-4cc7-a83b-c73504bfb441"
VSBQ01000169.1	RepeatMasker	DNA	540008	540348	445	-	.	ID="RND-5_FAMILY-4943";Tend="760";Tstart="427";shortTE="F";uid="d0363251-45e2-4422-a46f-ec66cfa1f6f6"
VSBQ01000169.1	RepeatMasker	Unknown	525588	525734	504	-	.	ID="RND-4_FAMILY-1339";Tend="1229";Tstart="1098";shortTE="F";uid="11e88182-75c6-4a45-8ab5-71cae4b69ebd"
VSBQ01000169.1	RepeatMasker	DNA/hAT-Tip100	509151	509297	422	-	.	ID="RND-6_FAMILY-4125";Tend="1864";Tstart="1717";shortTE="F";uid="35f223c3-39dd-4931-9d67-ff438362181c"
VSBQ01000169.1	RepeatMasker	DNA/Kolobok-E	267909	269472	3142	-	.	ID="RND-6_FAMILY-30263";TEgroup="ctg_169%7CRND-6_FAMILY-30263%7C1";Tend="1800";Tstart="500";shortTE="F";uid="c3908e91-33d1-41b5-a166-b2ef5d6ddd1e"
VSBQ01000169.1	RepeatMasker	DNA/hAT-Charlie	485073	485381	1331	-	.	ID="HAT-N11_AP";Tend="631";Tstart="338";shortTE="F";uid="c8995468-72a3-4e77-aa25-7daffb589aff"
VSBQ01000169.1	RepeatMasker	DNA	406833	407198	1259	-	.	ID="RND-6_FAMILY-31625";Tend="1412";Tstart="886";shortTE="F";uid="3c2edfcc-a788-404f-b2b4-9b01aec6545f"
VSBQ01000169.1	RepeatMasker	DNA/hAT?	72051	72636	4117	-	.	ID="RND-1_FAMILY-86";Tend="1747";Tstart="1155";shortTE="F";uid="ca8239e0-cd9f-4eea-a41e-bdf1e9ba72ff"
VSBQ01000169.1	RepeatMasker	Retroposon?	9827	10264	506	-	.	ID="RND-6_FAMILY-1257";Tend="812";Tstart="381";shortTE="F";uid="233bfda9-04a1-4e6f-8b21-355799a29efb"
VSBQ01000169.1	RepeatMasker	LTR/Copia	521296	521715	1150	-	.	ID="RND-6_FAMILY-29027";TEgroup="ctg_169%7CRND-6_FAMILY-29027%7C1";Tend="1715";Tstart="680";shortTE="F";uid="9d2e4325-72d2-4284-8ab3-8dc6f74b4f0d"
VSBQ01000169.1	RepeatMasker	DNA/hAT-hAT19	396610	396775	424	-	.	ID="RND-1_FAMILY-298";Tend="1749";Tstart="1588";shortTE="F";uid="25a9da30-a0a0-414b-8257-74f2bc8137f0"
VSBQ01000169.1	RepeatMasker	Unknown	517391	517916	611	-	.	ID="RND-6_FAMILY-12441";Tend="1223";Tstart="638";shortTE="F";uid="a5103631-c333-45e2-aa3e-ccc13c69cc32"
VSBQ01000169.1	RepeatMasker	DNA/Ginger	662789	663115	1470	-	.	ID="RND-1_FAMILY-259";Tend="913";Tstart="595";shortTE="F";uid="43771413-2918-4121-9f78-4bf7a5516399"
VSBQ01000169.1	RepeatMasker	DNA/MULE-MuDR	194744	194977	840	-	.	ID="RND-6_FAMILY-649";Tend="1594";Tstart="1379";shortTE="F";uid="05a274d2-f899-4347-935a-5e0053e42305"
VSBQ01000169.1	RepeatMasker	DNA	474873	474997	402	-	.	ID="RND-6_FAMILY-17942";Tend="1430";Tstart="1298";shortTE="F";uid="db736d47-8bf9-4ffa-ae90-d65134567b74"
VSBQ01000169.1	RepeatMasker	DNA/hAT-Ac	439002	439172	1105	-	.	ID="RND-5_FAMILY-916";Tend="1608";Tstart="1434";shortTE="F";uid="b3e7c3ea-5542-4630-b636-0db6a591c619"
VSBQ01000169.1	RepeatMasker	DNA/hAT-Ac	530991	531255	1635	-	.	ID="DNA8-39_AP";Tend="830";Tstart="574";shortTE="F";uid="a5af7fcc-ad07-4995-8a5b-3a04db57a2f4"
VSBQ01000169.1	RepeatMasker	LTR/Gypsy	580261	580729	3060	-	.	ID="RND-6_FAMILY-595";Tend="1641";Tstart="1173";shortTE="F";uid="45ce0a16-b69d-475d-a053-4692f84a23d6"
VSBQ01000169.1	RepeatMasker	Unknown	163915	164030	886	-	.	ID="RND-6_FAMILY-7596";Tend="1192";Tstart="1077";shortTE="F";uid="e891c973-5bf9-4e54-b727-dbad00b861eb"
VSBQ01000169.1	RepeatMasker	DNA/hAT	498576	498871	1621	-	.	ID="RND-1_FAMILY-92";Tend="1421";Tstart="1114";shortTE="F";uid="00f4212e-6aad-4a59-94f0-8cc55e0fe4f5"
VSBQ01000169.1	RepeatMasker	DNA/Kolobok-E	166537	166638	635	-	.	ID="RND-6_FAMILY-11301";Tend="848";Tstart="751";shortTE="F";uid="2200c746-7768-4ca8-a429-4a4506a0bea6"
VSBQ01000169.1	RepeatMasker	LINE/CR1	226291	226735	2485	-	.	ID="RND-6_FAMILY-2302";Tend="1438";Tstart="1001";shortTE="F";uid="b359cf55-ee42-47fc-b6f4-8daaff0149b2"
VSBQ01000169.1	RepeatMasker	Unknown	314744	314857	689	-	.	ID="RND-5_FAMILY-9123";Tend="1638";Tstart="1527";shortTE="F";uid="5da4cf39-6736-4379-88e1-706bafc376ad"
VSBQ01000169.1	RepeatMasker	DNA/MULE-MuDR	243640	243819	663	-	.	ID="RND-6_FAMILY-9052";Tend="193";Tstart="19";shortTE="F";uid="eaa94b10-1964-40ec-9fb8-1b501780b4a8"
VSBQ01000169.1	RepeatMasker	Retroposon?	388834	389708	6050	-	.	ID="RND-6_FAMILY-15318";Tend="1587";Tstart="709";shortTE="F";uid="bb0b76e3-23fa-4ea4-a895-cb4d87ce83f7"
VSBQ01000169.1	RepeatMasker	DNA/Ginger-1	22087	22902	6245	-	.	ID="RND-6_FAMILY-1155";Tend="2262";Tstart="1451";shortTE="F";uid="a6a3d22a-7fd4-4340-8434-233be30e7bbc"
VSBQ01000169.1	RepeatMasker	DNA/Ginger-1	653674	654078	1997	-	.	ID="RND-6_FAMILY-1155";Tend="1209";Tstart="803";shortTE="F";uid="195953d6-057d-4f37-bf30-5786763a1ec3"
VSBQ01000169.1	RepeatMasker	DNA	213614	213797	456	-	.	ID="RND-6_FAMILY-17942";Tend="1429";Tstart="1221";shortTE="F";uid="5cfe694f-39f9-43ea-998a-693d64d7366e"
VSBQ01000169.1	RepeatMasker	DNA/hAT-Tip100	536416	536547	637	-	.	ID="RND-6_FAMILY-5526";Tend="1293";Tstart="1164";shortTE="F";uid="ab7eb039-9d2c-4503-89bd-4078d545890c"
VSBQ01000169.1	RepeatMasker	DNA/Kolobok-E	476210	476354	577	-	.	ID="RND-4_FAMILY-171";Tend="1157";Tstart="996";shortTE="F";uid="475ed079-d682-4c54-be68-d5808af2d37f"
VSBQ01000169.1	RepeatMasker	DNA/Sola-1	837	962	417	-	.	ID="RND-1_FAMILY-104";Tend="1870";Tstart="1752";shortTE="F";uid="69c5b278-7ac3-4b3a-ad7f-cda065727bf9"
VSBQ01000169.1	RepeatMasker	DNA/hAT	383670	384206	1599	-	.	ID="rnd-5_family-244";Tend="1348";Tstart="609";shortTE="F";uid="3eb32275-eec5-489f-a8eb-da0a64ad3656"
VSBQ01000169.1	RepeatMasker	LINE/I-Jockey	562121	562346	1547	-	.	ID="RND-5_FAMILY-758";Tend="1491";Tstart="1264";shortTE="F";uid="137efe2d-05e6-48a9-a314-60732b5c6ad3"
VSBQ01000169.1	RepeatMasker	DNA/Ginger-1	440579	440984	2137	-	.	ID="RND-5_FAMILY-8248";Tend="1379";Tstart="877";shortTE="F";uid="335f3370-125f-4109-8884-e20d593bd7b5"
VSBQ01000169.1	RepeatMasker	DNA/Kolobok-E	282490	282658	616	-	.	ID="RND-6_FAMILY-30263";Tend="1606";Tstart="1445";shortTE="F";uid="3f503da5-1040-4214-9b3e-4292dbec52b5"
VSBQ01000169.1	RepeatMasker	DNA/Kolobok-E	213980	214144	414	-	.	ID="KOLOBOKE-4_AP";Tend="2677";Tstart="2497";shortTE="F";uid="bb39fea8-e0cf-4a09-96b4-fd4305b29806"
VSBQ01000169.1	RepeatMasker	DNA/hAT	379655	379971	1563	-	.	ID="HAT-N10_AP";Tend="372";Tstart="1";shortTE="F";uid="a1766dde-e2d6-4c38-9644-65f315b92c36"
VSBQ01000169.1	RepeatMasker	RC/Helitron	263307	263518	1808	-	.	ID="RND-1_FAMILY-4";Tend="1876";Tstart="1664";shortTE="F";uid="f60da047-aa03-41a0-9fde-710673cc0833"
VSBQ01000169.1	RepeatMasker	DNA/hAT-Ac	553591	553696	783	-	.	ID="RND-5_FAMILY-44";Tend="1324";Tstart="1217";shortTE="F";uid="62447b2b-9803-4027-937d-18aa69ec632b"
VSBQ01000169.1	RepeatMasker	DNA	505641	505902	424	-	.	ID="dna4-2_ap";Tend="285";Tstart="32";shortTE="F";uid="d3b2e50c-4183-43c4-94c0-26cd5be6cf63"
VSBQ01000169.1	RepeatMasker	RC/Helitron	405391	405577	538	-	.	ID="RND-1_FAMILY-4";Tend="1833";Tstart="1644";shortTE="F";uid="8033c88c-15c2-48a7-8bb8-0d4385a6def7"
VSBQ01000169.1	RepeatMasker	DNA	486224	486464	522	-	.	ID="RND-4_FAMILY-398";Tend="1431";Tstart="1190";shortTE="F";uid="04fcc606-be22-4314-8235-f5632235c395"
VSBQ01000169.1	RepeatMasker	DNA/hAT	499304	499416	637	-	.	ID="RND-1_FAMILY-92";Tend="1119";Tstart="997";shortTE="F";uid="975400e6-80cc-4c31-ae3f-26be77567db2"
VSBQ01000169.1	RepeatMasker	DNA	28169	28724	1243	-	.	ID="DNA4-3_AP";Tend="633";Tstart="42";shortTE="F";uid="1808dc34-298b-48e5-8caa-012d2b6d8eec"
VSBQ01000169.1	RepeatMasker	Unknown	285869	286455	3221	-	.	ID="RND-5_FAMILY-7816";Tend="1326";Tstart="789";shortTE="F";uid="c073b439-7ae7-484a-b8ba-106b97fa0b88"
VSBQ01000169.1	RepeatMasker	DNA/Kolobok-E	245176	245642	981	-	.	ID="KOLOBOKE-2_AP";Tend="2211";Tstart="1775";shortTE="F";uid="c1f041bb-2cd8-47a8-8c22-ce5e6d229781"
VSBQ01000169.1	RepeatMasker	DNA/hAT-hAT19	127679	127973	537	-	.	ID="RND-6_FAMILY-2761";Tend="614";Tstart="323";shortTE="F";uid="2fd4b871-5d21-498c-8b39-4cc27527ac0c"
VSBQ01000169.1	RepeatMasker	DNA	242353	243279	823	-	.	ID="DNA4-3_AP";TEgroup="ctg_169%7CDNA4-3_AP%7C1";Tend="637";Tstart="1";shortTE="F";uid="5275edca-8bdf-4e32-8559-a1480df06a4b"
VSBQ01000169.1	RepeatMasker	DNA/hAT?	404608	405383	5524	-	.	ID="rnd-1_family-86";Tend="1758";Tstart="921";shortTE="F";uid="edbab7ce-bf68-4f6f-9b4c-edd95f9e87bf"
VSBQ01000169.1	RepeatMasker	Unknown	429806	430018	807	-	.	ID="RND-4_FAMILY-1339";Tend="816";Tstart="609";shortTE="F";uid="6e0c4621-11d0-40e5-ae3d-a4f3babab867"
VSBQ01000169.1	RepeatMasker	DNA/hAT-hAT19	397656	398289	3647	-	.	ID="HAT-N15_AP";Tend="585";Tstart="21";shortTE="F";uid="d08a65f0-47ec-493f-a93c-40b0882ac313"
VSBQ01000169.1	RepeatMasker	DNA	285004	285238	603	-	.	ID="TTAA8_AP";Tend="436";Tstart="201";shortTE="F";uid="2bd6d639-0913-4a0c-8b92-68859aded0f1"
VSBQ01000169.1	RepeatMasker	Unknown	307871	308155	911	-	.	ID="RND-5_FAMILY-2722";Tend="737";Tstart="482";shortTE="F";uid="915beb16-3937-40e5-be88-427ae97d4771"
VSBQ01000169.1	RepeatMasker	Unknown	334119	334352	497	-	.	ID="RND-6_FAMILY-2047";Tend="304";Tstart="79";shortTE="F";uid="1ca5e7e3-5d7b-4a48-aec3-f8b02cfd8244"
VSBQ01000169.1	RepeatMasker	DNA/MULE-MuDR	497891	498085	904	-	.	ID="RND-5_FAMILY-1813";Tend="1076";Tstart="887";shortTE="F";uid="6d8497b1-8f42-4ff5-ab4e-0ed99a8e8a87"
VSBQ01000169.1	RepeatMasker	DNA	620739	621400	2371	-	.	ID="DNA4-1_AP";Tend="789";Tstart="39";shortTE="F";uid="0d3cc7ed-de4f-4650-ae6c-11a0eddd9cf3"
VSBQ01000169.1	RepeatMasker	DNA/Kolobok-E	501931	502718	1000	-	.	ID="KOLOBOKE-2_AP";Tend="1895";Tstart="1114";shortTE="F";uid="17acb7ec-30fe-4d84-9c97-e4ae2865e1e8"
VSBQ01000169.1	RepeatMasker	DNA/hAT-Tip100	280215	280699	1611	-	.	ID="RND-6_FAMILY-20732";Tend="1374";Tstart="823";shortTE="F";uid="0b9b523f-2e38-4f92-bccb-a4591d7ed7c2"
VSBQ01000169.1	RepeatMasker	DNA/hAT-Ac	227300	227557	1668	-	.	ID="RND-5_FAMILY-3680";Tend="1684";Tstart="1408";shortTE="F";uid="a9f0c6be-fc28-471f-9c14-92c441283610"
VSBQ01000169.1	RepeatMasker	DNA/hAT-Tip100	31412	32392	6730	-	.	ID="RND-6_FAMILY-83";Tend="1455";Tstart="474";shortTE="F";uid="5a413393-7966-4f28-93d6-59a62fcd18b7"
VSBQ01000169.1	RepeatMasker	DNA	386664	386955	1152	-	.	ID="DNA8-31_AP";Tend="396";Tstart="4";shortTE="F";uid="6a2811ea-8eae-406d-b127-c8f217490ae3"
VSBQ01000169.1	RepeatMasker	DNA/hAT-Ac	426199	426375	626	-	.	ID="DNA8-20_AP";Tend="188";Tstart="1";shortTE="F";uid="309b418d-33e5-47f0-8b6c-a498eef97045"
VSBQ01000169.1	RepeatMasker	DNA/hAT	535103	535481	2138	-	.	ID="RND-1_FAMILY-92";Tend="1332";Tstart="954";shortTE="F";uid="f846c432-9aa1-4e1d-b1f6-9ecb191c1a3d"
VSBQ01000169.1	RepeatMasker	DNA/hAT-hAT19	483566	483812	740	-	.	ID="DNA8-71_AP";Tend="278";Tstart="1";shortTE="F";uid="4739ddc3-77d3-4c3e-91fa-7de75d083f81"
VSBQ01000169.1	RepeatMasker	RC/Helitron	303250	303441	660	-	.	ID="RND-1_FAMILY-4";Tend="1833";Tstart="1644";shortTE="F";uid="44b09b59-0109-44ea-ac44-c16a418915c4"
VSBQ01000169.1	RepeatMasker	DNA/hAT-hAT19	587562	588116	3398	-	.	ID="RND-1_FAMILY-333";Tend="1431";Tstart="789";shortTE="F";uid="04160bca-ac14-431d-92cf-dc965c610e87"
VSBQ01000169.1	RepeatMasker	Retroposon?	281265	282507	6042	-	.	ID="SINE2-1_AP";Tend="1422";Tstart="83";shortTE="F";uid="7788c6e4-ded6-4da8-80b6-9a3a780f3ee4"
VSBQ01000169.1	RepeatMasker	DNA/hAT	256174	256376	777	-	.	ID="DNA8-105_AP";Tend="650";Tstart="425";shortTE="F";uid="3be6b018-3bb0-4d93-afc1-5d99334cadcc"
VSBQ01000169.1	RepeatMasker	DNA/MULE-MuDR	375751	376467	4213	-	.	ID="RND-5_FAMILY-5118";Tend="1639";Tstart="905";shortTE="F";uid="eb360c02-e9b6-448e-9e90-3fd293559d01"
VSBQ01000169.1	RepeatMasker	DNA/Kolobok-E	508758	508979	449	-	.	ID="RND-5_FAMILY-9815";Tend="1997";Tstart="1769";shortTE="F";uid="6debb6d3-ac60-410f-b624-2f2fe94be48f"
VSBQ01000169.1	RepeatMasker	DNA/hAT?	577234	577688	955	-	.	ID="rnd-6_family-11462";Tend="931";Tstart="247";shortTE="F";uid="c82eb8a9-39ff-4662-9195-c424db9d8438"
VSBQ01000169.1	RepeatMasker	LINE/CR1	227656	227790	760	-	.	ID="RND-6_FAMILY-2302";Tend="821";Tstart="683";shortTE="F";uid="e16d9a52-c3bd-477e-a2c1-d31c183842bd"
VSBQ01000169.1	RepeatMasker	DNA	141179	141437	1835	-	.	ID="TTAA3B_AP";Tend="436";Tstart="175";shortTE="F";uid="041f90a4-f83c-4756-b2cb-fa404818e4d2"
VSBQ01000169.1	RepeatMasker	Retroposon?	8345	8594	448	-	.	ID="SINE2-1_AP";Tend="1420";Tstart="1161";shortTE="F";uid="3fe10b70-b66f-4c9f-89d3-8ed692d56629"
VSBQ01000169.1	RepeatMasker	LINE/I-Jockey	453222	453661	680	-	.	ID="RND-6_FAMILY-16794";Tend="1287";Tstart="840";shortTE="F";uid="bb51c0df-89d6-4524-8d19-b0a8b709821e"
VSBQ01000169.1	RepeatMasker	DNA/Ginger	278581	278927	413	-	.	ID="RND-1_FAMILY-259";Tend="1918";Tstart="1540";shortTE="F";uid="2dcf9d2d-2f52-4ffc-828e-792cf9d9cd5c"
VSBQ01000169.1	RepeatMasker	DNA/hAT-hAT19	545336	545930	729	-	.	ID="HAT-N15_AP";TEgroup="ctg_169%7CHAT-N15_AP%7C1";Tend="251";Tstart="1";shortTE="F";uid="b3c192a5-07de-4729-ba84-0e21580f60f9"
VSBQ01000169.1	RepeatMasker	DNA	187421	187828	2275	-	.	ID="TTAA7_AP";Tend="434";Tstart="1";shortTE="F";uid="db0a3b9f-c14f-48a4-9260-d261a5009274"
VSBQ01000169.1	RepeatMasker	DNA/hAT-hAT19	631487	632057	3116	-	.	ID="HAT-N13_AP";Tend="626";Tstart="1";shortTE="F";uid="7831f3bc-8b0e-4140-8020-5d65e1c123dd"
VSBQ01000169.1	RepeatMasker	Retroposon?	436357	436792	1721	-	.	ID="RND-4_FAMILY-1269";Tend="1423";Tstart="960";shortTE="F";uid="80a34226-0dcd-4fd2-8433-fb8c8389b96d"
VSBQ01000169.1	RepeatMasker	DNA/hAT	3674	3866	1339	-	.	ID="RND-5_FAMILY-1341";Tend="1187";Tstart="1001";shortTE="F";uid="fce8db95-97f6-4cdc-9736-76ba85e09360"
VSBQ01000169.1	RepeatMasker	DNA/hAT	562894	563302	1429	-	.	ID="RND-1_FAMILY-92";Tend="1439";Tstart="886";shortTE="F";uid="48f835e4-3fe6-46a5-a490-b2dee059c97f"
VSBQ01000169.1	RepeatMasker	DNA	344070	344451	1015	-	.	ID="DNA4-3_AP";Tend="637";Tstart="144";shortTE="F";uid="7f1e7f96-3eee-445f-8f30-4dacd0a053fa"
VSBQ01000169.1	RepeatMasker	Unknown	88455	88826	2824	-	.	ID="RND-5_FAMILY-2905";Tend="1293";Tstart="906";shortTE="F";uid="aa9896b1-373d-4da2-81e8-d24bf9612798"
VSBQ01000169.1	RepeatMasker	Retroposon?	636038	636248	447	-	.	ID="RND-6_FAMILY-12621";Tend="1514";Tstart="1313";shortTE="F";uid="c9499ece-1be9-47d6-aa27-0bc954e54191"
VSBQ01000169.1	RepeatMasker	Unknown	108720	109544	2428	-	.	ID="RND-5_FAMILY-217";Tend="1640";Tstart="812";shortTE="F";uid="60607f4d-db69-465e-8675-f1ba2406ca3b"
VSBQ01000169.1	RepeatMasker	DNA	254898	255184	484	-	.	ID="DNA8-70_AP";Tend="482";Tstart="214";shortTE="F";uid="c8a72bf1-bdf7-4fea-a64f-dec179df9388"
VSBQ01000169.1	RepeatMasker	DNA/hAT-Tip100	35752	35899	521	-	.	ID="DNA8-16B_AP";Tend="167";Tstart="3";shortTE="F";uid="e160554e-237d-4be9-85fd-855031680d58"
VSBQ01000169.1	RepeatMasker	Retroposon?	598812	599646	1988	-	.	ID="RND-6_FAMILY-6067";Tend="1733";Tstart="956";shortTE="F";uid="56d589b2-ab5d-4a42-b0b6-e47c319bfb3b"
VSBQ01000169.1	RepeatMasker	DNA/hAT-Tip100	448810	449034	586	-	.	ID="RND-6_FAMILY-4125";Tend="1540";Tstart="1302";shortTE="F";uid="14b9dfcb-1098-40f4-b3ff-0f659fb85aca"
VSBQ01000169.1	RepeatMasker	DNA/Ginger	248977	249105	741	-	.	ID="RND-1_FAMILY-259";Tend="1975";Tstart="1849";shortTE="F";uid="2a40de7c-25fb-48a4-a037-b872f6b4fc15"
VSBQ01000169.1	RepeatMasker	DNA/hAT-Charlie	188816	188929	449	-	.	ID="RND-6_FAMILY-11695";Tend="1203";Tstart="1089";shortTE="F";uid="14a2120e-9cf4-4906-a215-6267a3eac1f1"
VSBQ01000169.1	RepeatMasker	Retroposon?	133553	133784	1208	-	.	ID="RND-6_FAMILY-2048";Tend="1157";Tstart="942";shortTE="F";uid="2859a88d-4f9b-4226-85ed-feae44daa5b0"
VSBQ01000169.1	RepeatMasker	DNA	477171	477600	2079	-	.	ID="TTAA3_AP";Tend="429";Tstart="1";shortTE="F";uid="a2ff35d6-a4f7-455e-8209-4efaed5f2269"
VSBQ01000169.1	RepeatMasker	DNA/Ginger	36813	38160	8393	-	.	ID="RND-6_FAMILY-7106";Tend="2152";Tstart="799";shortTE="F";uid="bc1d0706-115b-4705-84fb-bb046998724f"
VSBQ01000169.1	RepeatMasker	DNA	241799	242043	944	-	.	ID="RND-4_FAMILY-398";Tend="1449";Tstart="1161";shortTE="F";uid="2539d294-5df3-45e4-a049-708b4d0c72ee"
VSBQ01000169.1	RepeatMasker	DNA/hAT	568220	568435	1366	-	.	ID="DNA8-105_AP";Tend="650";Tstart="425";shortTE="F";uid="1a6a0542-e173-4219-be7f-1d4276f074bf"
VSBQ01000169.1	RepeatMasker	DNA/Kolobok-E	623548	623773	855	-	.	ID="KOLOBOKE-3_AP";Tend="2071";Tstart="1826";shortTE="F";uid="cc3635ba-a537-4bbf-bacf-8c49ab26fda7"
VSBQ01000169.1	RepeatMasker	DNA/hAT	544596	545021	977	-	.	ID="HAT-N12_AP";TEgroup="ctg_169%7CHAT-N12_AP%7C1";Tend="492";Tstart="168";shortTE="F";uid="95f26d7a-5e63-456c-893a-495e7655d669"
VSBQ01000169.1	RepeatMasker	DNA	133787	134123	1620	-	.	ID="TTAA3_AP";Tend="385";Tstart="1";shortTE="F";uid="a12b4066-53b5-499d-a006-2fb13ede0a8f"
VSBQ01000169.1	RepeatMasker	DNA	226735	227226	2569	-	.	ID="RND-4_FAMILY-398";Tend="1450";Tstart="939";shortTE="F";uid="eedfe1ba-f37a-4ed6-b75e-12d45649e051"
VSBQ01000169.1	RepeatMasker	Retroposon?	446200	446347	1078	-	.	ID="RND-1_FAMILY-185";Tend="1637";Tstart="1491";shortTE="F";uid="1f419b81-beb3-462d-9158-96bf0bab00de"
VSBQ01000169.1	RepeatMasker	DNA	261642	262141	1327	-	.	ID="DNA4-2_AP";Tend="747";Tstart="250";shortTE="F";uid="f60567f9-acee-4ff7-aeda-9e054dab91dd"
VSBQ01000169.1	RepeatMasker	DNA/hAT-Ac	498269	498574	1903	-	.	ID="DNA8-20_AP";Tend="454";Tstart="150";shortTE="F";uid="4aaa3ee7-5eb9-43cd-83f6-8f485e6a3147"
VSBQ01000169.1	RepeatMasker	DNA/Kolobok-E	653032	653254	422	-	.	ID="KOLOBOKE-2_AP";Tend="2148";Tstart="1913";shortTE="F";uid="52ab4cb0-be65-4cef-a3be-a8ced4718819"
VSBQ01000169.1	RepeatMasker	DNA	57844	58112	1185	-	.	ID="RND-6_FAMILY-507";Tend="1445";Tstart="1182";shortTE="F";uid="cbd61465-19b0-4549-9378-e8d58197a838"
VSBQ01000169.1	RepeatMasker	Unknown	588318	589086	4251	-	.	ID="RND-6_FAMILY-43081";Tend="1688";Tstart="906";shortTE="F";uid="4f7a7375-46e8-4951-868c-a1c7d9898d8f"
VSBQ01000169.1	RepeatMasker	Retroposon?	19801	19912	560	-	.	ID="SINE2-2_AP";Tend="1946";Tstart="1838";shortTE="F";uid="ff68edf2-7092-415e-a9d2-472eb478574e"
VSBQ01000169.1	RepeatMasker	DNA/TcMar-Tc4	68215	68524	887	-	.	ID="RND-6_FAMILY-10494";Tend="2643";Tstart="2290";shortTE="F";uid="ad88e2dd-54ab-4369-9915-c0b2979e0334"
VSBQ01000169.1	RepeatMasker	DNA/hAT?	576836	577187	884	-	.	ID="RND-6_FAMILY-707";Tend="892";Tstart="577";shortTE="F";uid="21fa655a-c4fc-4064-87e0-5973ce95d858"
VSBQ01000169.1	RepeatMasker	DNA/Ginger	117829	118771	6416	-	.	ID="RND-6_FAMILY-7106";Tend="2151";Tstart="1203";shortTE="F";uid="101ca871-fdf3-4a7b-9210-a2f66326f807"
VSBQ01000169.1	RepeatMasker	DNA	604644	604796	480	-	.	ID="dna4-2_ap";Tend="752";Tstart="610";shortTE="F";uid="11917fdf-05e5-4a9b-8747-27478bd92d2f"
VSBQ01000169.1	RepeatMasker	Unknown	541226	541745	3098	-	.	ID="RND-6_FAMILY-21876";Tend="1408";Tstart="895";shortTE="F";uid="b5b26663-fcd5-42be-b597-a6c0fe1ad938"
VSBQ01000169.1	RepeatMasker	Unknown	40595	41003	2165	-	.	ID="RND-1_FAMILY-310";Tend="2198";Tstart="1862";shortTE="F";uid="d799144e-fde3-4fc6-86b3-de89cf60491b"
VSBQ01000169.1	RepeatMasker	DNA	663724	664150	2722	-	.	ID="TTAA3B_AP";Tend="436";Tstart="4";shortTE="F";uid="278a1048-0acb-4d64-9518-c13b6b988ef8"
VSBQ01000169.1	RepeatMasker	DNA/hAT	233604	233776	1652	-	.	ID="RND-5_FAMILY-244";Tend="1045";Tstart="616";shortTE="F";uid="5e58672d-7ed1-4405-bf4b-691e60734062"
VSBQ01000169.1	RepeatMasker	DNA/P	102040	102398	1962	-	.	ID="RND-6_FAMILY-40401";Tend="1338";Tstart="983";shortTE="F";uid="f3352179-0628-4bf8-837d-d15487d150ee"
VSBQ01000169.1	RepeatMasker	DNA/Ginger	114761	115256	2526	-	.	ID="RND-6_FAMILY-7106";Tend="1226";Tstart="702";shortTE="F";uid="6de0e90e-87da-4528-a10b-f18d4119a5cf"
VSBQ01000169.1	RepeatMasker	DNA	431115	431549	2504	-	.	ID="RND-6_FAMILY-3826";Tend="1370";Tstart="975";shortTE="F";uid="0b7ce46b-e0fd-4191-bd10-d17fc2de04b8"
VSBQ01000169.1	RepeatMasker	DNA/hAT-Tip100	186700	187330	2591	-	.	ID="RND-6_FAMILY-20732";Tend="1374";Tstart="821";shortTE="F";uid="43880519-3e5b-4f0a-88c2-dcaf0f15aa52"
VSBQ01000169.1	RepeatMasker	Unknown	74433	74630	581	-	.	ID="RND-5_FAMILY-2359";Tend="1155";Tstart="963";shortTE="F";uid="5aa73d2a-39ad-43f5-bc2c-a7631b927b77"
VSBQ01000169.1	RepeatMasker	DNA	302281	302551	905	-	.	ID="TTAA8_AP";Tend="438";Tstart="121";shortTE="F";uid="eb366b43-7251-4e56-8d98-cb9bbc41aac6"
VSBQ01000169.1	RepeatMasker	Unknown	68526	69121	1420	-	.	ID="RND-6_FAMILY-29456";Tend="1348";Tstart="829";shortTE="F";uid="f5db105b-cc38-471a-8aaa-37eefb559e32"
VSBQ01000169.1	RepeatMasker	DNA	148286	148696	2299	-	.	ID="TTAA3_AP";Tend="429";Tstart="1";shortTE="F";uid="f5043603-23b5-4f43-8d59-2a7abea74faa"
VSBQ01000169.1	RepeatMasker	DNA/hAT-Ac	531918	532294	1637	-	.	ID="DNA8-39_AP";Tend="568";Tstart="190";shortTE="F";uid="fd1dcce9-d645-40c6-ac82-294b49169e0e"
VSBQ01000169.1	RepeatMasker	DNA/hAT-Ac	478388	478784	2031	-	.	ID="RND-5_FAMILY-44";Tend="1161";Tstart="771";shortTE="F";uid="030c29c7-bc84-4259-a633-806af5ef699f"
VSBQ01000169.1	RepeatMasker	DNA/hAT-hAT19	306095	306715	820	-	.	ID="HAT-N13_AP";Tend="625";Tstart="1";shortTE="F";uid="69c4a1fe-829b-47bb-864c-4d2c38e24b2a"
VSBQ01000169.1	RepeatMasker	DNA/hAT	650092	650255	512	-	.	ID="RND-5_FAMILY-265";Tend="1105";Tstart="960";shortTE="F";uid="3425154e-8ccb-4fa7-8f51-786623c42e2f"
VSBQ01000169.1	RepeatMasker	DNA	528301	528754	2636	-	.	ID="DNA8-31_AP";Tend="529";Tstart="37";shortTE="F";uid="76fddf3a-eb28-46d0-ac3b-057b59b30187"
VSBQ01000169.1	RepeatMasker	DNA	348462	349177	3495	-	.	ID="DNA4-2_AP";Tend="769";Tstart="6";shortTE="F";uid="42f15c69-fe3b-4a3b-80f9-9fc20c5f21e3"
VSBQ01000169.1	RepeatMasker	LINE/I-Jockey	566542	566667	581	-	.	ID="RND-6_FAMILY-18385";Tend="1035";Tstart="910";shortTE="F";uid="102b71cc-eea0-44c5-a68b-2a0480c17bde"
VSBQ01000169.1	RepeatMasker	DNA/hAT-hAT19	567744	567845	454	-	.	ID="HAT-N4_AP";Tend="133";Tstart="32";shortTE="F";uid="dbbc5d2b-0a9e-4211-9a58-ed8f76c20c00"
VSBQ01000169.1	RepeatMasker	DNA/hAT-hAT19	377971	378517	470	-	.	ID="RND-1_FAMILY-333";TEgroup="ctg_169%7CRND-1_FAMILY-333%7C1";Tend="1436";Tstart="784";shortTE="F";uid="9271a513-95fb-4cf9-b809-acf4bb863cd1"
VSBQ01000169.1	RepeatMasker	DNA/hAT-Tip100	382612	383054	787	-	.	ID="RND-6_FAMILY-6174";Tend="1792";Tstart="1345";shortTE="F";uid="29ebf938-3061-4ab0-94a7-35620097556b"
VSBQ01000169.1	RepeatMasker	DNA	651728	651880	603	-	.	ID="TTAA3_AP";Tend="429";Tstart="274";shortTE="F";uid="f8b2c2e1-1d5b-49ba-bab4-224ecc3209c7"
VSBQ01000169.1	RepeatMasker	Unknown	304552	304803	617	-	.	ID="RND-5_FAMILY-4124";Tend="469";Tstart="234";shortTE="F";uid="8c8d586c-a18c-48e6-a525-6a24cd2ceee8"
VSBQ01000169.1	RepeatMasker	DNA/TcMar-m44?	126881	126998	544	-	.	ID="dnax-4b_ap";Tend="173";Tstart="55";shortTE="F";uid="07bf7192-43f8-49d3-8dcd-80949a28e1d9"
VSBQ01000169.1	RepeatMasker	RC/Helitron	484031	484716	3993	-	.	ID="RND-1_FAMILY-204";Tend="1786";Tstart="1089";shortTE="F";uid="944c505e-bc3f-4595-b43c-5a43880bd2d6"
VSBQ01000169.1	RepeatMasker	DNA/hAT-Tip100	57008	57110	565	-	.	ID="RND-5_FAMILY-421";Tend="876";Tstart="755";shortTE="F";uid="a7ac46ca-0522-4061-b65e-fcafb546b1d9"
VSBQ01000169.1	RepeatMasker	DNA/hAT-Tip100	136504	136770	1146	-	.	ID="DNA8-24_AP";Tend="603";Tstart="310";shortTE="F";uid="e2099a81-d73d-48c4-ac4e-fbcf19c2a4f9"
VSBQ01000169.1	RepeatMasker	Retroposon?	263016	263319	2190	-	.	ID="RND-6_FAMILY-12621";Tend="1480";Tstart="1183";shortTE="F";uid="b185bf13-ed09-4186-9d21-6ba70d9ba02c"
VSBQ01000169.1	RepeatMasker	DNA/Kolobok-E	436726	437054	660	-	.	ID="RND-5_FAMILY-9815";Tend="1819";Tstart="1444";shortTE="F";uid="0aa0d13c-20da-4b17-9914-2f851c7873bc"
VSBQ01000169.1	RepeatMasker	Unknown	202904	203933	8421	-	.	ID="RND-1_FAMILY-365";Tend="1742";Tstart="706";shortTE="F";uid="d1e166bc-8790-49eb-adfa-5a30f52a9c11"
VSBQ01000169.1	RepeatMasker	Retroposon?	10896	13657	15897	-	.	ID="RND-1_FAMILY-367";Tend="2201";Tstart="36";shortTE="F";uid="34c7c852-1d04-4be5-9de5-8645c2f62bbe"
VSBQ01000169.1	RepeatMasker	DNA/hAT	410202	410359	712	-	.	ID="RND-5_FAMILY-244";Tend="1986";Tstart="1830";shortTE="F";uid="67392e9b-460a-40d8-be0d-b8f3ca45897a"
VSBQ01000169.1	RepeatMasker	DNA/Kolobok-E	426	577	444	-	.	ID="RND-6_FAMILY-11156";Tend="1191";Tstart="1039";shortTE="F";uid="65dd28ee-6743-4922-b8fc-ad55a369360b"
VSBQ01000169.1	RepeatMasker	Retroposon?	557481	557668	1266	-	.	ID="SINE2-1_AP";Tend="194";Tstart="1";shortTE="F";uid="b55865a5-bd9f-4fca-8013-24f4906a5444"
VSBQ01000169.1	RepeatMasker	DNA	205718	206161	3108	-	.	ID="RND-5_FAMILY-10525";Tend="1738";Tstart="1295";shortTE="F";uid="06ca78f9-c17c-4e0e-9089-00faabf30d82"
VSBQ01000169.1	RepeatMasker	DNA	94445	94774	1240	-	.	ID="TTAA4B_AP";Tend="430";Tstart="102";shortTE="F";uid="4371f779-be8a-426c-a429-388134c5563a"
VSBQ01000169.1	RepeatMasker	DNA/TcMar-m44	61157	61408	1699	-	.	ID="DNAX-6_AP";Tend="258";Tstart="1";shortTE="F";uid="6f05d29f-3cc5-41eb-b3c4-63d3daec57e0"
VSBQ01000169.1	RepeatMasker	Unknown	540762	540874	634	-	.	ID="RND-6_FAMILY-21876";Tend="1528";Tstart="1391";shortTE="F";uid="c5645a2a-5b8f-4f0c-9b1c-593d3940ca60"
VSBQ01000169.1	RepeatMasker	DNA	471716	472017	685	-	.	ID="DNAX-2_AP";Tend="467";Tstart="169";shortTE="F";uid="b0eae377-a47c-4011-88bc-bfb4315525b8"
VSBQ01000169.1	RepeatMasker	Unknown	230281	231031	2034	-	.	ID="RND-5_FAMILY-4153";Tend="1658";Tstart="911";shortTE="F";uid="2550c04d-ecbf-4cd7-a3c0-4a85fbacf1c9"
VSBQ01000169.1	RepeatMasker	DNA/hAT	373723	373977	622	-	.	ID="RND-5_FAMILY-13692";Tend="1130";Tstart="921";shortTE="F";uid="27996056-3d4a-43c6-b0c7-8caa653c6967"
VSBQ01000169.1	RepeatMasker	DNA/Ginger	119340	119565	1525	-	.	ID="RND-6_FAMILY-7106";Tend="1216";Tstart="992";shortTE="F";uid="8499a319-ac08-47b1-9b35-79a8f8eeafd1"
VSBQ01000169.1	RepeatMasker	DNA/Ginger	513736	513941	450	-	.	ID="RND-5_FAMILY-879";Tend="1132";Tstart="920";shortTE="F";uid="6396a993-f5af-4fe1-ab49-9ac13c40dc95"
VSBQ01000169.1	RepeatMasker	DNA/hAT-Ac	645363	645758	2086	-	.	ID="DNA8-20_AP";Tend="454";Tstart="1";shortTE="F";uid="67517a9a-7eba-4aae-b87c-0c5860bb78ff"
VSBQ01000169.1	RepeatMasker	DNA/hAT-hAT19	101210	101388	429	-	.	ID="RND-6_FAMILY-21280";Tend="1012";Tstart="832";shortTE="F";uid="bdc17951-1db9-4435-a6e2-2bbf91463362"
VSBQ01000169.1	RepeatMasker	Unknown	639954	640069	456	-	.	ID="RND-5_FAMILY-1610";Tend="1249";Tstart="1116";shortTE="F";uid="78073f05-d6ed-4677-9ad9-23decbfc791b"
VSBQ01000169.1	RepeatMasker	DNA/hAT	504562	504941	1975	-	.	ID="DNA8-38_AP";Tend="417";Tstart="1";shortTE="F";uid="07accb2d-077f-4492-8c5d-418aadaff988"
VSBQ01000169.1	RepeatMasker	Unknown	476939	477168	907	-	.	ID="RND-5_FAMILY-8701";Tend="1375";Tstart="1139";shortTE="F";uid="02983487-1a3a-4675-bb83-4ef48e17e7d9"
VSBQ01000169.1	RepeatMasker	DNA/Ginger	606571	606809	842	-	.	ID="RND-6_FAMILY-7106";Tend="2199";Tstart="1953";shortTE="F";uid="d4aa3fd1-012b-4973-b8ae-52a9943eac2e"
VSBQ01000169.1	RepeatMasker	Unknown	318251	318661	2091	-	.	ID="RND-5_FAMILY-7767";Tend="1355";Tstart="882";shortTE="F";uid="c6e3cb82-ea9a-408e-9e35-039a549533c4"
VSBQ01000169.1	RepeatMasker	DNA/Ginger-1	657648	657928	1394	-	.	ID="RND-5_FAMILY-357";Tend="1262";Tstart="976";shortTE="F";uid="2bdd315f-fb79-472e-934c-05ec35f73e61"
VSBQ01000169.1	RepeatMasker	DNA/hAT	423335	423492	678	-	.	ID="RND-5_FAMILY-244";Tend="1986";Tstart="1830";shortTE="F";uid="d697f3a4-3aeb-4a32-b970-7ce627348a8b"
VSBQ01001690.1	RepeatMasker	LTR/Pao	1141	2288	8977	-	.	ID="RND-5_FAMILY-1329";Tend="1113";Tstart="1";shortTE="F";uid="15978922-3069-4779-8e5e-4df07687bbfb"
VSBQ01016900.1	RepeatMasker	DNA	1	518	747	+	.	ID="RND-5_FAMILY-2252";TEgroup="ctg_16900%7CRND-5_FAMILY-2252%7C1";Tend="868";Tstart="458";shortTE="F";uid="725f8673-a521-490c-84c8-2fbcfd24561a"
VSBQ01016901.1	RepeatMasker	Unknown	1	465	4011	+	.	ID="RND-1_FAMILY-59";Tend="838";Tstart="378";shortTE="F";uid="158f178f-b266-442b-8c05-aa2482537b4a"
VSBQ01016902.1	RepeatMasker	DNA/Kolobok-E	20	197	1037	+	.	ID="RND-6_FAMILY-16369";Tend="1492";Tstart="1315";shortTE="F";uid="85f3944d-40c3-43be-aed7-82b1b4d76c16"
VSBQ01016903.1	RepeatMasker	DNA	60	333	1275	+	.	ID="ttaa4c_ap";Tend="402";Tstart="140";shortTE="F";uid="2a87964a-52fa-42f8-ab76-0ce35a1b325e"
VSBQ01016904.1	RepeatMasker	Unknown	1	639	5507	-	.	ID="RND-1_FAMILY-193";Tend="653";Tstart="1";shortTE="F";uid="33fa76fd-8e5b-4c8e-88e0-757f129219d9"
VSBQ01016905.1	RepeatMasker	DNA/PIF-Harbinger	1	240	636	+	.	ID="HARB-1_AP";Tend="553";Tstart="314";shortTE="F";uid="d91bf32d-f50b-4a35-a4e9-b29f7c77388a"
VSBQ01016906.1	RepeatMasker	Unknown	1	659	4235	+	.	ID="RND-5_FAMILY-2509";Tend="688";Tstart="9";shortTE="F";uid="3756e4c9-0435-4933-8139-2b332a532246"
VSBQ01016908.1	RepeatMasker	Unknown	148	284	408	+	.	ID="RND-1_FAMILY-51";TEgroup="ctg_16908%7CRND-1_FAMILY-51%7C1";Tend="101";Tstart="1";shortTE="T";uid="26301d8a-4211-4e5d-9dfa-00a935e5bc43"
VSBQ01016908.1	RepeatMasker	Unknown	264	661	2960	-	.	ID="RND-1_FAMILY-203";Tend="2836";Tstart="2389";shortTE="F";uid="48d0f0a2-cbd7-4b47-8f37-df8ee0811cc0"
VSBQ01016909.1	RepeatMasker	Unknown	1	661	3644	+	.	ID="RND-1_FAMILY-1";Tend="1702";Tstart="1020";shortTE="F";uid="3cf14663-d14c-4565-8dae-630987925c07"
VSBQ01001691.1	RepeatMasker	DNA	1927	3492	9789	+	.	ID="RND-1_FAMILY-84";Tend="2444";Tstart="807";shortTE="F";uid="2168333c-2fa4-42d4-a193-0d6da746b065"
VSBQ01001691.1	RepeatMasker	Unknown	1	248	1359	+	.	ID="RND-1_FAMILY-0";Tend="1452";Tstart="1200";shortTE="F";uid="dddae8e5-736b-4e8b-bc62-40437ef3bf7f"
VSBQ01001691.1	RepeatMasker	Unknown	249	1926	7126	-	.	ID="RND-1_FAMILY-1";Tend="2101";Tstart="1";shortTE="F";uid="5caf4315-0ef0-440e-a40f-1fd14e05c122"
VSBQ01016911.1	RepeatMasker	Unknown	1	661	5313	+	.	ID="RND-5_FAMILY-3707";Tend="743";Tstart="91";shortTE="F";uid="fe8fc9b4-5bd1-4ee5-a83f-80cc7a326471"
VSBQ01016912.1	RepeatMasker	Unknown	1	661	5796	+	.	ID="RND-5_FAMILY-1393";Tend="753";Tstart="95";shortTE="F";uid="849448c2-36b2-40a3-ade6-de6ab8a006e6"
VSBQ01016913.1	RepeatMasker	Unknown	2	661	2399	-	.	ID="RND-1_FAMILY-1";Tend="1779";Tstart="687";shortTE="F";uid="f81cfe6b-311a-4772-b91d-1d8c786ffcf4"
VSBQ01016914.1	RepeatMasker	DNA/Ginger	2	243	954	-	.	ID="RND-1_FAMILY-259";Tend="893";Tstart="589";shortTE="F";uid="7525ef25-c2a6-41d7-95ed-372e887f3638"
VSBQ01016915.1	RepeatMasker	DNA/Kolobok-E	1	199	1256	-	.	ID="RND-6_FAMILY-16977";Tend="2246";Tstart="2051";shortTE="F";uid="59f5c4fb-5b8f-49e0-84e1-a1479a180d3c"
VSBQ01016915.1	RepeatMasker	DNA/hAT	196	612	1835	-	.	ID="RND-6_FAMILY-16976";Tend="2402";Tstart="1991";shortTE="F";uid="ca9afddd-a708-43f4-be09-43bd7e66154d"
VSBQ01016916.1	RepeatMasker	DNA/Kolobok-E	481	661	1653	+	.	ID="RND-1_FAMILY-105";Tend="237";Tstart="57";shortTE="F";uid="12a2c6dd-488b-46b8-b37b-9b14558cccda"
VSBQ01016916.1	RepeatMasker	Unknown	2	467	2376	-	.	ID="RND-1_FAMILY-81";Tend="731";Tstart="244";shortTE="F";uid="3d2ae795-089b-412b-b965-7c6ab4c394f0"
VSBQ01016917.1	RepeatMasker	DNA/Ginger	525	661	838	+	.	ID="RND-5_FAMILY-879";Tend="1053";Tstart="925";shortTE="F";uid="7563282c-2e4a-46c9-bf3d-24ab8556d71e"
VSBQ01016917.1	RepeatMasker	DNA/Ginger	1	382	2430	+	.	ID="RND-6_FAMILY-7106";Tend="2185";Tstart="1810";shortTE="F";uid="396b7bd2-4a24-4637-b1e0-27444f9e9af7"
VSBQ01016917.1	RepeatMasker	Retroposon?	394	557	588	-	.	ID="RND-6_FAMILY-1257";Tend="818";Tstart="636";shortTE="F";uid="b4f2c6ae-c380-44c6-bf8b-02d5ef2f3fb6"
VSBQ01016918.1	RepeatMasker	Unknown	1	509	4253	+	.	ID="RND-6_FAMILY-22320";Tend="677";Tstart="169";shortTE="F";uid="c1dae054-8318-4f6e-af82-5c4435c7fc76"
VSBQ01016919.1	RepeatMasker	DNA/hAT?	1	574	2761	-	.	ID="RND-6_FAMILY-15236";Tend="528";Tstart="75";shortTE="F";uid="481a2bb0-070e-418d-84a9-1b6cc17f2f69"
VSBQ01001692.1	RepeatMasker	Unknown	1	3510	17831	+	.	ID="RND-3_FAMILY-95";Tend="2858";Tstart="253";shortTE="F";uid="9b4fc065-7727-40dd-aadf-8cc2cbd78f91"
VSBQ01016921.1	RepeatMasker	DNA	1	661	5369	+	.	ID="RND-1_FAMILY-84";Tend="842";Tstart="144";shortTE="F";uid="c2d9c76b-c7de-48e8-aa68-9210ea28d79a"
VSBQ01016922.1	RepeatMasker	Unknown	1	661	4924	+	.	ID="RND-3_FAMILY-95";Tend="1513";Tstart="855";shortTE="F";uid="aa88b1fc-9290-4424-a60c-0a00c5edd709"
VSBQ01016923.1	RepeatMasker	Unknown	237	661	2942	-	.	ID="RND-1_FAMILY-164";Tend="719";Tstart="131";shortTE="F";uid="d10bf84e-4d95-4c33-9fe6-2a62b8f6de40"
VSBQ01016923.1	RepeatMasker	Unknown	2	146	771	-	.	ID="RND-1_FAMILY-193";Tend="330";Tstart="186";shortTE="F";uid="99e9f5b2-f391-469c-a0ed-d8bc15fb934f"
VSBQ01016924.1	RepeatMasker	RC/Helitron	221	611	1777	+	.	ID="RND-4_FAMILY-43";Tend="1221";Tstart="852";shortTE="F";uid="39e3f24a-a2c8-4c2c-8ea7-ce8ae1e3b2f2"
VSBQ01016925.1	RepeatMasker	DNA	139	661	2241	+	.	ID="RND-1_FAMILY-84";TEgroup="ctg_16925%7CRND-1_FAMILY-84%7C1";Tend="1398";Tstart="93";shortTE="F";uid="4c079efa-62d8-4115-be08-06d41029a9f3"
VSBQ01016925.1	RepeatMasker	Unknown	39	349	2411	-	.	ID="RND-1_FAMILY-63";Tend="374";Tstart="76";shortTE="F";uid="f3c4b891-0ca1-41ba-83f3-b13ea3581f3c"
VSBQ01016927.1	RepeatMasker	DNA/Maverick	43	661	980	+	.	ID="rnd-6_family-1435";Tend="1006";Tstart="305";shortTE="F";uid="5f27189b-97cc-406e-ab1b-92fb7a9fbd8d"
VSBQ01016927.1	RepeatMasker	DNA/Maverick	1	254	1729	-	.	ID="RND-5_FAMILY-5076";Tend="261";Tstart="7";shortTE="F";uid="8a3a500f-1dc4-4bcf-b0f0-718e91192991"
VSBQ01016928.1	RepeatMasker	DNA	1	661	5456	-	.	ID="RND-1_FAMILY-199";Tend="825";Tstart="151";shortTE="F";uid="9307d942-8dd7-482f-98a0-52b48c427104"
VSBQ01016929.1	RepeatMasker	DNA/hAT-Ac	1	497	4094	+	.	ID="RND-5_FAMILY-719";Tend="2067";Tstart="1576";shortTE="F";uid="c7d4e992-201b-455a-a98c-de525db88200"
VSBQ01001693.1	RepeatMasker	Unknown	725	957	689	+	.	ID="RND-6_FAMILY-4174";Tend="1221";Tstart="1000";shortTE="F";uid="616d4344-dfa2-4303-a41b-83e30c646855"
VSBQ01001693.1	RepeatMasker	Unknown	1	677	5052	+	.	ID="RND-6_FAMILY-9507";Tend="881";Tstart="246";shortTE="F";uid="0bd54cf1-9d92-4a52-b7a3-d2fc5b1051df"
VSBQ01001693.1	RepeatMasker	Unknown	1687	3336	12894	-	.	ID="RND-6_FAMILY-9832";Tend="1608";Tstart="3";shortTE="F";uid="16fc0751-8ce4-471f-8fcf-0f33bcdee493"
VSBQ01001693.1	RepeatMasker	DNA/Ginger	1146	1354	437	-	.	ID="RND-6_FAMILY-7106";Tend="979";Tstart="765";shortTE="F";uid="837ef9bc-1991-446b-baa6-c5e9fb8c2687"
VSBQ01001693.1	RepeatMasker	DNA/Kolobok-E	3363	3509	477	-	.	ID="RND-6_FAMILY-748";Tend="2483";Tstart="2338";shortTE="F";uid="a6a6115c-9d5e-4ed4-a87e-ac03a8e81752"
VSBQ01016930.1	RepeatMasker	Unknown	1	659	3969	+	.	ID="RND-6_FAMILY-14482";Tend="783";Tstart="213";shortTE="F";uid="47e2bd8f-40b7-4e00-bf8d-21f916c0b4f4"
VSBQ01016933.1	RepeatMasker	DNA/Kolobok-E	260	493	725	-	.	ID="rnd-6_family-30263";Tend="411";Tstart="217";shortTE="F";uid="72b99f47-97a3-4140-afce-d2ae7ee578d0"
VSBQ01016934.1	RepeatMasker	DNA	38	660	4598	+	.	ID="RND-1_FAMILY-269";Tend="1519";Tstart="874";shortTE="F";uid="7b700466-168c-41ba-b1ff-6b8608c83179"
VSBQ01016935.1	RepeatMasker	Unknown	1	658	4317	+	.	ID="RND-1_FAMILY-41";Tend="1031";Tstart="213";shortTE="F";uid="559dd11c-c417-444f-8fda-5fdcf01502ca"
VSBQ01016936.1	RepeatMasker	Unknown	189	660	1958	+	.	ID="RND-1_FAMILY-374";Tend="565";Tstart="1";shortTE="F";uid="544ec5f9-e503-4790-8537-450990d3de36"
VSBQ01016936.1	RepeatMasker	Unknown	1	437	2837	-	.	ID="RND-4_FAMILY-2790";Tend="701";Tstart="279";shortTE="F";uid="29774ca0-aaf1-4849-b22d-084dca7ac8dd"
VSBQ01016937.1	RepeatMasker	DNA/Maverick	159	660	1896	+	.	ID="RND-6_FAMILY-3673";Tend="517";Tstart="25";shortTE="F";uid="8f658ff4-58a1-4656-8aef-fc3129ab0fa7"
VSBQ01016938.1	RepeatMasker	DNA/hAT-Ac	201	326	401	+	.	ID="HAT-2_AP";Tend="953";Tstart="828";shortTE="F";uid="8aaa1d66-f067-401f-8a7c-25c2b37c92f8"
VSBQ01016939.1	RepeatMasker	Unknown	1	607	3022	+	.	ID="RND-1_FAMILY-0";Tend="1602";Tstart="1051";shortTE="F";uid="a5f9aa6b-4b13-4efb-ae60-dd9e50400048"
VSBQ01016939.1	RepeatMasker	Unknown	167	660	2046	-	.	ID="RND-1_FAMILY-1";Tend="2551";Tstart="2185";shortTE="F";uid="d64c4826-ec29-4a49-a6b1-9056a6e24e80"
VSBQ01001694.1	RepeatMasker	DNA/hAT	3236	3363	468	+	.	ID="DNA8-112_AP";Tend="147";Tstart="1";shortTE="F";uid="76457e5a-92da-4b48-96ad-db06879248f4"
VSBQ01001694.1	RepeatMasker	DNA/hAT-hAT19	508	642	423	+	.	ID="HAT-N13_AP";Tend="626";Tstart="493";shortTE="F";uid="a104b528-94af-417d-8d67-38de57089893"
VSBQ01001694.1	RepeatMasker	RC/Helitron	1057	1197	809	-	.	ID="RND-5_FAMILY-1400";Tend="1793";Tstart="1652";shortTE="F";uid="a3dc9276-b6d5-48c6-b5f7-6166fc1a66be"
VSBQ01001694.1	RepeatMasker	DNA/Ginger	1184	1403	1039	-	.	ID="RND-6_FAMILY-7106";Tend="1237";Tstart="1021";shortTE="F";uid="3dac5007-549f-44b2-8543-d5c4a5e1de45"
VSBQ01001694.1	RepeatMasker	Unknown	2240	2998	4324	-	.	ID="RND-1_FAMILY-235";Tend="1507";Tstart="760";shortTE="F";uid="56b56d6e-3fe2-499c-a6fd-c80aad637b2d"
VSBQ01001694.1	RepeatMasker	Unknown	755	956	828	-	.	ID="RND-6_FAMILY-11782";Tend="1568";Tstart="1370";shortTE="F";uid="369a55ad-c843-4ef9-80ff-a624c122274c"
VSBQ01016941.1	RepeatMasker	Unknown	1	660	4550	-	.	ID="RND-6_FAMILY-1438";Tend="837";Tstart="179";shortTE="F";uid="b79384ea-6eaf-455b-aefa-cf0346b124c4"
VSBQ01016942.1	RepeatMasker	Unknown	1	658	4727	+	.	ID="RND-3_FAMILY-95";Tend="1521";Tstart="865";shortTE="F";uid="2ead83b3-5b8a-49a9-b784-53add050ebd9"
VSBQ01016943.1	RepeatMasker	DNA/hAT-Tip100	1	591	4932	-	.	ID="RND-6_FAMILY-3642";Tend="595";Tstart="1";shortTE="F";uid="0533d643-5612-4ec5-896d-f6a35a09a0ae"
VSBQ01016944.1	RepeatMasker	Unknown	1	299	3090	+	.	ID="RND-4_FAMILY-2790";Tend="803";Tstart="522";shortTE="F";uid="6798c86a-b920-44c2-b9a0-a7c19b231b25"
VSBQ01016944.1	RepeatMasker	DNA/hAT-Tip100	300	660	2911	-	.	ID="RND-5_FAMILY-618";Tend="980";Tstart="620";shortTE="F";uid="3a7b9669-3348-42fb-995b-8e3150919567"
VSBQ01016945.1	RepeatMasker	RC/Helitron	3	658	1860	-	.	ID="RND-6_FAMILY-197";Tend="735";Tstart="89";shortTE="F";uid="dba233b7-baf6-4b6a-88ac-500de667a708"
VSBQ01016947.1	RepeatMasker	LINE/CR1	178	560	501	-	.	ID="RND-5_FAMILY-1315";Tend="651";Tstart="317";shortTE="F";uid="f8f1bbdb-67b9-4421-bfc7-9aa08666af24"
VSBQ01016947.1	RepeatMasker	DNA/Maverick	1	153	1070	-	.	ID="RND-6_FAMILY-3673";Tend="183";Tstart="31";shortTE="F";uid="beecf9c2-ce72-4fec-9896-9d553c001753"
VSBQ01016948.1	RepeatMasker	Unknown	1	660	4585	+	.	ID="RND-5_FAMILY-2509";Tend="814";Tstart="134";shortTE="F";uid="fc26768c-cdf0-4e0b-bbaa-bf7b977161cf"
VSBQ01016949.1	RepeatMasker	DNA/hAT-Tip100	1	660	2114	-	.	ID="RND-6_FAMILY-4713";TEgroup="ctg_16949%7CRND-6_FAMILY-4713%7C1";Tend="752";Tstart="1";shortTE="F";uid="57e9c0d5-65f0-45a1-8fb6-64b35608ee57"
VSBQ01001695.1	RepeatMasker	LTR/Pao	1004	1285	2206	-	.	ID="BEL4-LTR_AP";Tend="280";Tstart="1";shortTE="F";uid="4e89df6f-cb3e-47fc-873d-bc9301875510"
VSBQ01001695.1	RepeatMasker	DNA/Academ-1	3233	3481	457	-	.	ID="ACADEM-1_DPULEX";Tend="2519";Tstart="2271";shortTE="F";uid="bb81a9ed-abc4-43ea-9469-d886df7cd344"
VSBQ01016950.1	RepeatMasker	Unknown	1	660	4940	+	.	ID="RND-1_FAMILY-77";Tend="699";Tstart="48";shortTE="F";uid="2a5e056d-85b3-4753-a0ff-c7f11cdaeb9e"
VSBQ01016951.1	RepeatMasker	DNA/Kolobok-E	524	653	606	+	.	ID="RND-5_FAMILY-9815";Tend="1788";Tstart="1670";shortTE="F";uid="d0a3bfcd-7ccf-4bb5-a3f2-cd328d0bb5ef"
VSBQ01016951.1	RepeatMasker	DNA/Ginger-1	7	256	1893	+	.	ID="RND-6_FAMILY-1155";Tend="2260";Tstart="2010";shortTE="F";uid="f8b2fe86-e555-402b-8733-f681083deef2"
VSBQ01016951.1	RepeatMasker	DNA/Kolobok-E	317	526	999	-	.	ID="RND-6_FAMILY-30263";Tend="283";Tstart="82";shortTE="F";uid="5e1b7cec-e508-460f-812e-f8b04ca06328"
VSBQ01016952.1	RepeatMasker	Unknown	46	660	5152	+	.	ID="RND-6_FAMILY-747";Tend="598";Tstart="1";shortTE="F";uid="cc39b567-da15-4158-832c-063b3844469c"
VSBQ01016955.1	RepeatMasker	Unknown	1	150	1318	-	.	ID="RND-6_FAMILY-5269";Tend="150";Tstart="1";shortTE="F";uid="b972d79c-80db-42cd-88ca-a7382ed3c922"
VSBQ01016955.1	RepeatMasker	RC/Helitron	138	610	623	-	.	ID="HELITRON1_AG";Tend="3729";Tstart="3266";shortTE="F";uid="e50cb1c5-b423-4b5b-8891-4d0208345869"
VSBQ01016957.1	RepeatMasker	DNA/hAT-Tip100	91	244	1072	+	.	ID="RND-4_FAMILY-1063";Tend="1721";Tstart="1560";shortTE="F";uid="14f8afff-c41f-4f88-a269-0d1d7914d947"
VSBQ01016957.1	RepeatMasker	DNA/hAT	397	660	521	-	.	ID="RND-6_FAMILY-303";Tend="1828";Tstart="1572";shortTE="F";uid="88733fab-0e5e-4d72-894e-5d41927bc2e9"
VSBQ01016958.1	RepeatMasker	DNA/Maverick	74	198	550	+	.	ID="RND-6_FAMILY-13598";Tend="2838";Tstart="2732";shortTE="F";uid="1bc3c912-a485-41c3-995d-b53c00526348"
VSBQ01016958.1	RepeatMasker	Unknown	176	349	1060	-	.	ID="RND-6_FAMILY-26035";Tend="1097";Tstart="934";shortTE="F";uid="6fb02115-64aa-4129-ac5b-baa49944f7f7"
VSBQ01016958.1	RepeatMasker	DNA/Maverick	339	650	415	-	.	ID="RND-6_FAMILY-3673";Tend="1477";Tstart="1172";shortTE="F";uid="75ab57a0-de38-4949-8a92-dd7749431911"
VSBQ01016959.1	RepeatMasker	DNA	1	660	4981	-	.	ID="RND-1_FAMILY-84";Tend="917";Tstart="197";shortTE="F";uid="798394f1-674e-4275-8d71-d62578ef25c1"
VSBQ01001696.1	RepeatMasker	LTR	309	1321	7623	+	.	ID="RND-5_FAMILY-4493";Tend="978";Tstart="1";shortTE="F";uid="d762b269-c80f-4762-8197-2127eb64781e"
VSBQ01001696.1	RepeatMasker	Unknown	1860	3503	6155	+	.	ID="RND-1_FAMILY-131";Tend="1597";Tstart="1";shortTE="F";uid="ff7cc61d-28ec-4929-8c61-8b2e8ec43131"
VSBQ01016961.1	RepeatMasker	Unknown	1	659	4862	+	.	ID="RND-3_FAMILY-95";Tend="2531";Tstart="1873";shortTE="F";uid="63b1ba05-f432-42ae-9059-a8af3060cf25"
VSBQ01016962.1	RepeatMasker	DNA/hAT-Tip100	335	659	2495	+	.	ID="RND-1_FAMILY-222";Tend="329";Tstart="1";shortTE="F";uid="cb7f7a4b-619f-49c1-8ed6-a0cb8eb6c64a"
VSBQ01016962.1	RepeatMasker	DNA/hAT-Tip100	1	487	3914	-	.	ID="RND-5_FAMILY-618";Tend="472";Tstart="1";shortTE="F";uid="4e193d99-c4e3-4f3e-b9a9-7b235f158e52"
VSBQ01016963.1	RepeatMasker	DNA	270	660	3037	+	.	ID="RND-5_FAMILY-5092";Tend="1510";Tstart="1083";shortTE="F";uid="734504ad-357a-4faf-83db-ab12c9ffbcb0"
VSBQ01016963.1	RepeatMasker	DNA	1	277	1974	-	.	ID="RND-5_FAMILY-2881";Tend="1476";Tstart="1198";shortTE="F";uid="ce02c86a-9b11-4c88-a71b-ffd8c2c3a774"
VSBQ01016965.1	RepeatMasker	DNA/Kolobok-E	54	660	2791	+	.	ID="RND-5_FAMILY-9815";Tend="2090";Tstart="1482";shortTE="F";uid="37ebfe39-21f8-4a32-8029-d16f3b9bbdca"
VSBQ01016966.1	RepeatMasker	Unknown	7	660	4988	-	.	ID="RND-1_FAMILY-35";Tend="1028";Tstart="347";shortTE="F";uid="128752a6-530e-467e-9b72-d0376ba64b47"
VSBQ01016967.1	RepeatMasker	Unknown	1	622	5610	-	.	ID="RND-5_FAMILY-1393";Tend="621";Tstart="1";shortTE="F";uid="bfa05688-2d78-407f-aca0-6ea488ea37b8"
VSBQ01016969.1	RepeatMasker	Unknown	22	660	4627	-	.	ID="RND-1_FAMILY-234";Tend="871";Tstart="233";shortTE="F";uid="d482ee6e-eab8-4683-893d-789fdf8f7cbc"
VSBQ01001697.1	RepeatMasker	LTR/Pao	2732	3168	3648	+	.	ID="RND-6_FAMILY-194";Tend="1294";Tstart="868";shortTE="F";uid="2d7f2c40-b297-4457-b7a9-a0f5e298d1ea"
VSBQ01001697.1	RepeatMasker	DNA	783	1289	464	-	.	ID="RND-6_FAMILY-6826";TEgroup="ctg_1697%7CRND-6_FAMILY-6826%7C1";Tend="247";Tstart="57";shortTE="F";uid="90e97675-b64d-4365-99f6-5ca7a92a2541"
VSBQ01001697.1	RepeatMasker	DNA	154	337	447	-	.	ID="RND-6_FAMILY-6826";Tend="237";Tstart="52";shortTE="F";uid="57bb1453-2208-4f3c-81b0-a953838d202a"
VSBQ01001697.1	RepeatMasker	DNA	2070	2246	409	-	.	ID="RND-6_FAMILY-6826";Tend="232";Tstart="52";shortTE="F";uid="0a3f9732-1b8f-4ad3-a1b2-225210769b73"
VSBQ01001697.1	RepeatMasker	DNA	479	734	474	-	.	ID="rnd-6_family-6826";Tend="232";Tstart="52";shortTE="F";uid="59542a84-647a-4e58-b5d7-bc9a2792ec28"
VSBQ01016971.1	RepeatMasker	DNA	1	176	4101	-	.	ID="RND-1_FAMILY-83";Tend="2209";Tstart="1466";shortTE="F";uid="0a892812-afa6-4e82-9903-ced99806fdcb"
VSBQ01016971.1	RepeatMasker	Unknown	177	660	4156	-	.	ID="RND-1_FAMILY-63";Tend="1047";Tstart="564";shortTE="F";uid="c70ca3f9-1ed2-4c6e-a30f-58c1acd4ed76"
VSBQ01016972.1	RepeatMasker	Unknown	1	660	5793	+	.	ID="RND-1_FAMILY-41";Tend="683";Tstart="25";shortTE="F";uid="767fc499-a7cd-4bd7-82e7-fcb04688f0df"
VSBQ01016973.1	RepeatMasker	Unknown	122	660	4385	+	.	ID="RND-5_FAMILY-4281";Tend="539";Tstart="24";shortTE="F";uid="fc8431ff-4f5f-4af2-b3dc-ff222e4af294"
VSBQ01016977.1	RepeatMasker	RC/Helitron	302	660	3282	-	.	ID="RND-5_FAMILY-41";Tend="873";Tstart="515";shortTE="F";uid="0212ccf6-309c-49d6-8377-0cf1b30f6020"
VSBQ01016978.1	RepeatMasker	DNA/hAT	392	660	1434	-	.	ID="RND-5_FAMILY-4195";Tend="1041";Tstart="789";shortTE="F";uid="3f3c323c-620d-4cc4-b4c1-054c825ec658"
VSBQ01001698.1	RepeatMasker	DNA/TcMar-Tc1	311	1648	10954	+	.	ID="RND-6_FAMILY-75";Tend="2026";Tstart="659";shortTE="F";uid="36d357d2-d8fc-4acf-b6f9-9660a74df1c9"
VSBQ01001698.1	RepeatMasker	DNA/MULE-MuDR	2093	2488	461	-	.	ID="MUDR8X_AP";Tend="1380";Tstart="988";shortTE="F";uid="11d72706-32b6-4c61-9c60-29921f941025"
VSBQ01001698.1	RepeatMasker	Unknown	217	533	641	-	.	ID="RND-6_FAMILY-2489";Tend="1858";Tstart="1525";shortTE="F";uid="5be616ae-f9b4-4615-8734-44d62b6004d2"
VSBQ01001698.1	RepeatMasker	DNA/MULE-MuDR	2639	2884	405	-	.	ID="MUDR7X_AP";Tend="1093";Tstart="866";shortTE="F";uid="4585329c-27ec-4a87-a445-3306c20ea196"
VSBQ01016980.1	RepeatMasker	Unknown	6	660	4812	-	.	ID="RND-6_FAMILY-3248";Tend="749";Tstart="99";shortTE="F";uid="50ace7fd-90a5-495d-81b9-78c5f75671c3"
VSBQ01016981.1	RepeatMasker	LTR/Pao	1	660	5974	+	.	ID="BEL4-I_AP";Tend="3059";Tstart="2400";shortTE="F";uid="f135454b-3954-4c18-a85b-7e671a10cc20"
VSBQ01016982.1	RepeatMasker	Retroposon?	1	595	2991	+	.	ID="RND-6_FAMILY-11823";Tend="1663";Tstart="1058";shortTE="F";uid="2b840502-05f7-4a02-b6c1-701b18386997"
VSBQ01016983.1	RepeatMasker	Unknown	461	659	1706	-	.	ID="RND-1_FAMILY-354";Tend="579";Tstart="385";shortTE="F";uid="4de7ee11-f39b-484c-80ff-6a875b4da51f"
VSBQ01016984.1	RepeatMasker	DNA	1	659	4966	-	.	ID="RND-1_FAMILY-84";Tend="1078";Tstart="346";shortTE="F";uid="6f195abd-0eea-46ab-91c3-aafeb6672d5f"
VSBQ01016985.1	RepeatMasker	LINE/R1	36	659	1504	+	.	ID="SART-6_API";Tend="3010";Tstart="2387";shortTE="F";uid="039ffbbf-0bb7-4e8c-8d7a-fae9c8c2dc5a"
VSBQ01016986.1	RepeatMasker	DNA	1	396	3413	-	.	ID="RND-6_FAMILY-6877";Tend="383";Tstart="1";shortTE="F";uid="8576edb6-4810-4d66-9875-34944ef8e2c6"
VSBQ01016987.1	RepeatMasker	Unknown	1	659	5136	+	.	ID="RND-1_FAMILY-23";Tend="977";Tstart="320";shortTE="F";uid="d3a15e84-14f8-41f8-a175-9375f7c52abb"
VSBQ01016988.1	RepeatMasker	DNA	1	547	2711	+	.	ID="RND-6_FAMILY-3826";Tend="1549";Tstart="1011";shortTE="F";uid="8e0867be-c6d5-4823-b163-619a3566f01a"
VSBQ01001699.1	RepeatMasker	DNA/Kolobok-E	194	574	555	+	.	ID="RND-6_FAMILY-11301";Tend="1750";Tstart="1386";shortTE="F";uid="54157bb6-7634-4bf9-bec7-f310533b5fa1"
VSBQ01001699.1	RepeatMasker	Retroposon?	3060	3215	835	+	.	ID="RND-6_FAMILY-6067";Tend="1388";Tstart="1224";shortTE="F";uid="175ec440-dd5a-4b56-91d5-1c4e4a5011af"
VSBQ01001699.1	RepeatMasker	DNA/Ginger	1927	2497	845	+	.	ID="RND-1_FAMILY-259";TEgroup="ctg_1699%7CRND-1_FAMILY-259%7C1";Tend="1308";Tstart="587";shortTE="F";uid="0c74a823-df4e-43c6-9f05-ce8eab0300fc"
VSBQ01001699.1	RepeatMasker	DNA	1	168	1083	+	.	ID="RND-6_FAMILY-3597";Tend="1883";Tstart="1735";shortTE="F";uid="4061693c-f167-4662-8e2b-ad548fa5245f"
VSBQ01001699.1	RepeatMasker	DNA/hAT-hAT19	2524	3059	2873	-	.	ID="HAT-N13_AP";Tend="626";Tstart="1";shortTE="F";uid="9ba7fa65-5dac-4eed-879e-66483eee13cf"
VSBQ01001699.1	RepeatMasker	DNA/hAT	877	2012	8917	-	.	ID="RND-5_FAMILY-1143";Tend="1438";Tstart="348";shortTE="F";uid="f69176d5-cc55-4c40-9453-3b92f91f0397"
VSBQ01001699.1	RepeatMasker	Unknown	3223	3484	1512	-	.	ID="RND-5_FAMILY-8273";Tend="1232";Tstart="971";shortTE="F";uid="29c031b1-b3b0-4e8c-897e-eacc0eb1605f"
VSBQ01016991.1	RepeatMasker	Unknown	38	659	4218	+	.	ID="RND-1_FAMILY-22";Tend="985";Tstart="406";shortTE="F";uid="4548ac9e-1177-4fc7-a133-fad7012456e3"
VSBQ01016992.1	RepeatMasker	Unknown	1	659	4245	+	.	ID="RND-6_FAMILY-425";Tend="577";Tstart="1";shortTE="F";uid="3246b444-8e7c-4f23-898b-f49f402771b8"
VSBQ01016993.1	RepeatMasker	Unknown	1	659	4864	-	.	ID="RND-3_FAMILY-95";Tend="1415";Tstart="757";shortTE="F";uid="32ea20c0-afa3-4e71-8c23-02d712c19430"
VSBQ01016994.1	RepeatMasker	DNA/Ginger	1	332	1634	+	.	ID="RND-1_FAMILY-259";Tend="1963";Tstart="1619";shortTE="F";uid="10de7665-2cb2-4ca1-9458-cfd31ec3b7df"
VSBQ01016995.1	RepeatMasker	DNA/hAT-Tip100	273	659	2223	+	.	ID="RND-6_FAMILY-8007";Tend="881";Tstart="489";shortTE="F";uid="4ffb3d9b-8724-4c5d-a121-1393699e6d24"
VSBQ01016995.1	RepeatMasker	DNA	3	406	3080	-	.	ID="RND-1_FAMILY-84";Tend="1655";Tstart="1250";shortTE="F";uid="254d8b65-1b9c-4cad-b683-0efb22bce916"
VSBQ01016996.1	RepeatMasker	Unknown	1	136	1125	+	.	ID="RND-6_FAMILY-747";Tend="660";Tstart="525";shortTE="F";uid="fa57483f-980a-4c69-93d9-a70ce6cc76c7"
VSBQ01016997.1	RepeatMasker	Unknown	261	659	1721	+	.	ID="RND-1_FAMILY-53";Tend="864";Tstart="473";shortTE="F";uid="89ac08fb-9970-4f10-97f3-37507c9bd249"
VSBQ01016997.1	RepeatMasker	DNA/hAT	161	350	1653	+	.	ID="RND-6_FAMILY-9301";Tend="871";Tstart="682";shortTE="F";uid="c1ee58d1-ed15-4c39-a803-6ab2b891be3c"
VSBQ01016998.1	RepeatMasker	Unknown	1	659	4612	+	.	ID="RND-5_FAMILY-10171";Tend="1069";Tstart="408";shortTE="F";uid="ed28ff08-dbb9-458f-91f9-3edcc98916a1"
VSBQ01016999.1	RepeatMasker	DNA/hAT-Tip100	1	659	5796	+	.	ID="RND-6_FAMILY-12727";Tend="1354";Tstart="696";shortTE="F";uid="0c4d35f8-c1b5-4b16-a290-dcdaed89ef52"
VSBQ01000017.1	RepeatMasker	DNA/hAT-Tip100	2139145	2139280	582	+	.	ID="DNA8-16_AP";Tend="177";Tstart="3";shortTE="F";uid="9c0c04c4-ee1d-48dc-8bce-81021e05a82d"
VSBQ01000017.1	RepeatMasker	DNA/hAT-Tip100	1152645	1153513	1064	+	.	ID="RND-5_FAMILY-777";TEgroup="ctg_17%7CRND-5_FAMILY-777%7C1";Tend="2578";Tstart="839";shortTE="F";uid="7941584d-0812-42e9-9d92-4631292d18be"
VSBQ01000017.1	RepeatMasker	Retroposon?	289015	289528	2102	+	.	ID="RND-6_FAMILY-2019";Tend="1661";Tstart="1129";shortTE="F";uid="8e9e6b07-f4cd-4367-8be0-ba2ea8d2a008"
VSBQ01000017.1	RepeatMasker	DNA	1301967	1302151	436	+	.	ID="TTAA22_AP";Tend="421";Tstart="262";shortTE="F";uid="5d19dafd-e5e8-4cd0-85e9-2f4b4b49f7de"
VSBQ01000017.1	RepeatMasker	DNA/Ginger-1	1742161	1742333	1035	+	.	ID="RND-6_FAMILY-1155";Tend="1002";Tstart="829";shortTE="F";uid="e4df068e-1436-4899-8c1f-8924306212bf"
VSBQ01000017.1	RepeatMasker	DNA/hAT-hAT19	696157	696688	3845	+	.	ID="DNA8-71_AP";Tend="551";Tstart="1";shortTE="F";uid="586c9425-ff56-4f5a-8612-5c565f3962ba"
VSBQ01000017.1	RepeatMasker	DNA/hAT-Charlie	1205695	1206020	1460	+	.	ID="RND-6_FAMILY-515";Tend="1391";Tstart="1026";shortTE="F";uid="83b41442-3130-45db-aa4f-dbd7f37fc61f"
VSBQ01000017.1	RepeatMasker	LINE/R1	1263202	1264962	6136	+	.	ID="RND-6_FAMILY-2096";Tend="1769";Tstart="62";shortTE="F";uid="5739b7c1-01e5-4e70-9c36-067fc4311794"
VSBQ01000017.1	RepeatMasker	DNA	1895519	1895744	496	+	.	ID="DNA4-3_AP";Tend="635";Tstart="365";shortTE="F";uid="e1a6eddb-79b4-41bb-9f62-b25c3c5fe9d6"
VSBQ01000017.1	RepeatMasker	DNA	1842674	1843127	883	+	.	ID="TTAA2D_AP";Tend="431";Tstart="5";shortTE="F";uid="f1de8f2f-fa2f-4b33-af3a-52001a8f917c"
VSBQ01000017.1	RepeatMasker	LTR/Gypsy	2458199	2458391	591	+	.	ID="RND-6_FAMILY-4940";Tend="168";Tstart="19";shortTE="F";uid="4eea6ee9-6315-40d0-94ec-0d8c8f1d9cc3"
VSBQ01000017.1	RepeatMasker	DNA/Kolobok-E	288322	288490	512	+	.	ID="RND-5_FAMILY-4256";Tend="438";Tstart="274";shortTE="F";uid="03a1180e-2daf-40c9-84d7-f9f0fb3e90ee"
VSBQ01000017.1	RepeatMasker	DNA/hAT-Tip100	107469	108167	1535	+	.	ID="DNA8-19_AP";TEgroup="ctg_17%7CDNA8-19_AP%7C1";Tend="373";Tstart="1";shortTE="F";uid="f7dcf496-379d-4813-a31f-66f54b16a403"
VSBQ01000017.1	RepeatMasker	DNA	2038557	2039000	3094	+	.	ID="RND-5_FAMILY-10525";Tend="1738";Tstart="1297";shortTE="F";uid="16d1001a-94ca-49b8-a033-1d44b1bdedad"
VSBQ01000017.1	RepeatMasker	DNA/Kolobok-E	1072992	1073127	650	+	.	ID="KOLOBOKE-2_AP";Tend="1270";Tstart="1130";shortTE="F";uid="caf6b806-7f72-4808-b7fe-35ad8df4dfbf"
VSBQ01000017.1	RepeatMasker	DNA/hAT-Tip100	1618843	1618983	734	+	.	ID="DNA8-18_AP";Tend="820";Tstart="689";shortTE="F";uid="f67fb28d-58ea-49f1-a9da-76c5f6d14713"
VSBQ01000017.1	RepeatMasker	DNA	287790	288209	2124	+	.	ID="RND-6_FAMILY-10369";Tend="706";Tstart="266";shortTE="F";uid="af392c6e-b1af-4c99-a46e-a9a0548e7987"
VSBQ01000017.1	RepeatMasker	DNA/hAT-Tip100	2450679	2451179	2228	+	.	ID="RND-6_FAMILY-9590";Tend="1496";Tstart="1062";shortTE="F";uid="34b5e018-fcac-4f6e-841e-65f6b5225b4e"
VSBQ01000017.1	RepeatMasker	DNA/hAT-Tip100	447275	447427	756	+	.	ID="DNA8-6_AP";Tend="172";Tstart="1";shortTE="F";uid="bb11ece4-dba7-4512-8029-2ac3831b6a12"
VSBQ01000017.1	RepeatMasker	DNA	2028697	2029010	815	+	.	ID="dna8-91b_ap";Tend="860";Tstart="328";shortTE="F";uid="6675d2b4-6de7-49b2-a15e-efa886f9bf1b"
VSBQ01000017.1	RepeatMasker	DNA	710654	711007	792	+	.	ID="DNA4-2B_AP";Tend="773";Tstart="435";shortTE="F";uid="b1fa5fa1-6d61-442c-bade-411270b824f0"
VSBQ01000017.1	RepeatMasker	DNA/hAT	1587171	1587355	731	+	.	ID="dna8-23_ap";Tend="237";Tstart="56";shortTE="F";uid="8f4d5434-8866-4bdd-8b4a-55fa42d61bf9"
VSBQ01000017.1	RepeatMasker	DNA/TcMar-m44	2238720	2238860	963	+	.	ID="dnax-3b_ap";Tend="138";Tstart="1";shortTE="F";uid="64df8a68-6307-48a5-8427-e8a5b4246e58"
VSBQ01000017.1	RepeatMasker	DNA/TcMar-m44	462922	463057	723	+	.	ID="RND-4_FAMILY-620";Tend="1474";Tstart="1341";shortTE="F";uid="1426fbd2-1465-48e2-9eca-ef4d3c6ef161"
VSBQ01000017.1	RepeatMasker	Unknown	445779	446864	6749	+	.	ID="RND-6_FAMILY-4338";Tend="1717";Tstart="657";shortTE="F";uid="494aaa9f-2162-4067-b318-608065cdfd87"
VSBQ01000017.1	RepeatMasker	DNA	1725788	1726164	2185	+	.	ID="TTAA3B_AP";Tend="436";Tstart="17";shortTE="F";uid="c6fd7c16-a98b-47e2-9c04-af815eef7b2b"
VSBQ01000017.1	RepeatMasker	LINE/I	1071623	1071931	1508	+	.	ID="RND-5_FAMILY-1516";Tend="1536";Tstart="1227";shortTE="F";uid="83bf0455-12c2-4107-80ed-7d23d89b5f61"
VSBQ01000017.1	RepeatMasker	DNA/Kolobok-E	1069265	1069511	411	+	.	ID="KOLOBOKE-2_AP";Tend="1364";Tstart="1121";shortTE="F";uid="1d105e6e-738c-4ce5-bed1-07eb2112ae48"
VSBQ01000017.1	RepeatMasker	Unknown	458097	458207	419	+	.	ID="RND-5_FAMILY-7946";Tend="1914";Tstart="1802";shortTE="F";uid="2377e662-4e23-45b0-a453-34ecee12c802"
VSBQ01000017.1	RepeatMasker	DNA/Ginger	102282	102486	944	+	.	ID="RND-6_FAMILY-7106";Tend="904";Tstart="707";shortTE="F";uid="ba408dd2-87ae-43dc-90c9-4232780c3c75"
VSBQ01000017.1	RepeatMasker	DNA	1869200	1869568	878	+	.	ID="TTAA2C_AP";Tend="384";Tstart="7";shortTE="F";uid="c4383fcd-f50f-46cd-bc4d-55d21f61a9f4"
VSBQ01000017.1	RepeatMasker	DNA/Kolobok-E	1243391	1243605	468	+	.	ID="KOLOBOKE-2_AP";Tend="1332";Tstart="1118";shortTE="F";uid="d105ee5e-abf5-41ba-ad2f-5b39bf1bdfdb"
VSBQ01000017.1	RepeatMasker	Unknown	2459274	2459433	940	+	.	ID="RND-1_FAMILY-329";Tend="1127";Tstart="969";shortTE="F";uid="72db2437-c900-4ede-9f37-9e23232b4181"
VSBQ01000017.1	RepeatMasker	Unknown	317024	317207	879	+	.	ID="RND-5_FAMILY-9040";Tend="1154";Tstart="973";shortTE="F";uid="0258a692-7a6c-47c3-b255-3f9064949012"
VSBQ01000017.1	RepeatMasker	RC/Helitron	1617547	1617689	1189	+	.	ID="RND-1_FAMILY-4";Tend="985";Tstart="842";shortTE="F";uid="16c9f9af-66b7-4c26-962d-8f9e4d723142"
VSBQ01000017.1	RepeatMasker	Unknown	1267957	1268206	648	+	.	ID="RND-5_FAMILY-2365";Tend="1173";Tstart="926";shortTE="F";uid="c7524422-b779-4087-a545-5feeea10b00a"
VSBQ01000017.1	RepeatMasker	DNA/Kolobok-E	869278	870226	5236	+	.	ID="RND-5_FAMILY-9815";Tend="2327";Tstart="1440";shortTE="F";uid="4c36fa5d-8a15-4f94-9b55-e56efe60fedf"
VSBQ01000017.1	RepeatMasker	DNA/hAT-Tip100	1718476	1718909	1739	+	.	ID="DNA8-18B_AP";Tend="433";Tstart="1";shortTE="F";uid="b004f847-4679-4e8a-b694-d96761ac1e71"
VSBQ01000017.1	RepeatMasker	DNA	1584464	1584886	2910	+	.	ID="TTAA7_AP";Tend="434";Tstart="1";shortTE="F";uid="43067de8-79c5-4272-9775-8f8fb44ba963"
VSBQ01000017.1	RepeatMasker	DNA	329605	330025	2584	+	.	ID="RND-5_FAMILY-10525";Tend="1735";Tstart="1294";shortTE="F";uid="c7fcea88-5ea7-49b8-a243-dd298219880e"
VSBQ01000017.1	RepeatMasker	DNA	514725	515149	2557	+	.	ID="TTAA7_AP";Tend="433";Tstart="1";shortTE="F";uid="622e2049-b59d-4afa-b11f-e890bf692259"
VSBQ01000017.1	RepeatMasker	DNA	1261431	1262528	7610	+	.	ID="RND-1_FAMILY-320";Tend="1925";Tstart="834";shortTE="F";uid="edcc6a62-7d31-4ef2-abcb-a33eb66ab304"
VSBQ01000017.1	RepeatMasker	DNA/Kolobok-E	1565223	1565623	449	+	.	ID="RND-6_FAMILY-30263";TEgroup="ctg_17%7CRND-6_FAMILY-30263%7C2";Tend="639";Tstart="91";shortTE="F";uid="504b4e17-3ecb-4770-99b4-f6673a2c3626"
VSBQ01000017.1	RepeatMasker	DNA/Kolobok-E	2288231	2289110	5639	+	.	ID="RND-5_FAMILY-9815";Tend="2327";Tstart="1440";shortTE="F";uid="ff682497-6180-4362-908c-79c16d59cfe1"
VSBQ01000017.1	RepeatMasker	Unknown	1232008	1232412	1918	+	.	ID="RND-5_FAMILY-4096";Tend="1077";Tstart="645";shortTE="F";uid="315a1228-5fb3-4939-b21c-d96d9876a770"
VSBQ01000017.1	RepeatMasker	DNA	472366	472554	695	+	.	ID="RND-6_FAMILY-507";Tend="2095";Tstart="1939";shortTE="F";uid="5fa91f5e-4991-4f9d-a466-da45a176b0cd"
VSBQ01000017.1	RepeatMasker	Unknown	1965483	1965765	1468	+	.	ID="RND-5_FAMILY-3566";Tend="1226";Tstart="958";shortTE="F";uid="b24cbda6-4a54-4940-91d5-2ed92a493d6b"
VSBQ01000017.1	RepeatMasker	DNA/Ginger-1	1575554	1575694	521	+	.	ID="RND-6_FAMILY-1155";Tend="1797";Tstart="1334";shortTE="F";uid="41c5c4c9-7d94-412c-af37-64e7c98150a6"
VSBQ01000017.1	RepeatMasker	DNA/hAT?	967794	967910	454	+	.	ID="RND-1_FAMILY-36";Tend="1534";Tstart="1427";shortTE="F";uid="8793509c-0932-4431-93ab-1c02aa42fdb8"
VSBQ01000017.1	RepeatMasker	DNA/Kolobok-E	2426828	2427726	5658	+	.	ID="RND-5_FAMILY-9815";Tend="2327";Tstart="1444";shortTE="F";uid="2e29e2b3-f73d-436e-a3b8-11b0ece34f74"
VSBQ01000017.1	RepeatMasker	DNA	1219961	1220143	1057	+	.	ID="ttaa3_ap";Tend="166";Tstart="5";shortTE="F";uid="99e847d4-ed11-4eb5-828a-f0f731787465"
VSBQ01000017.1	RepeatMasker	Unknown	513163	513386	686	+	.	ID="RND-4_FAMILY-266";Tend="1570";Tstart="1380";shortTE="F";uid="edeedc08-83b5-428a-a0f6-0c476305c702"
VSBQ01000017.1	RepeatMasker	DNA/Ginger-1	275047	275261	570	+	.	ID="RND-6_FAMILY-1155";Tend="1002";Tstart="796";shortTE="F";uid="7703549d-22ad-41f6-a0ab-f5ca18c16e94"
VSBQ01000017.1	RepeatMasker	DNA	607719	608142	567	+	.	ID="rnd-6_family-6826";Tend="294";Tstart="53";shortTE="F";uid="a0fe0e5b-6c49-4a0e-9768-20740d2bb650"
VSBQ01000017.1	RepeatMasker	DNA/hAT-Ac	2078109	2078310	1257	+	.	ID="DNA8-39_AP";Tend="1069";Tstart="829";shortTE="F";uid="dc0a5785-0b8a-4c04-ba3c-95740fa2ab85"
VSBQ01000017.1	RepeatMasker	DNA/Ginger-2	2469746	2470589	1919	+	.	ID="ginger2-2_lmi";Tend="1770";Tstart="990";shortTE="F";uid="6222725e-e0fc-4745-b5ac-57b494875b03"
VSBQ01000017.1	RepeatMasker	DNA/hAT-Charlie	1507773	1508288	2774	+	.	ID="RND-5_FAMILY-6460";Tend="849";Tstart="356";shortTE="F";uid="827742de-f668-40e4-9c42-d1db2cd17546"
VSBQ01000017.1	RepeatMasker	Unknown	242268	242737	1388	+	.	ID="RND-6_FAMILY-8913";Tend="1421";Tstart="986";shortTE="F";uid="3954ab3e-410e-4bb0-82d8-201201f30e88"
VSBQ01000017.1	RepeatMasker	DNA/Kolobok-E	2099530	2099777	1437	+	.	ID="RND-1_FAMILY-212";Tend="1359";Tstart="1109";shortTE="F";uid="0b1e9deb-681a-4f61-b36c-9bbad6f6344e"
VSBQ01000017.1	RepeatMasker	DNA	2407590	2408279	674	+	.	ID="dna4-2b_ap";Tend="766";Tstart="8";shortTE="F";uid="b4e74edf-4fef-4706-8b8f-3e00cb5ff543"
VSBQ01000017.1	RepeatMasker	Unknown	1586132	1586344	854	+	.	ID="RND-4_FAMILY-802";Tend="1262";Tstart="1020";shortTE="F";uid="9dc2c496-918c-4978-be39-faf2dac892a0"
VSBQ01000017.1	RepeatMasker	DNA/hAT	2369310	2369483	538	+	.	ID="RND-5_FAMILY-244";Tend="1419";Tstart="1265";shortTE="F";uid="99dbdf37-d652-4414-81dc-f6a866d1963b"
VSBQ01000017.1	RepeatMasker	Unknown	2078311	2078656	1487	+	.	ID="RND-1_FAMILY-48";Tend="1386";Tstart="1071";shortTE="F";uid="394659d2-55f2-4a22-9fb4-99a879881930"
VSBQ01000017.1	RepeatMasker	Unknown	1622384	1622737	1299	+	.	ID="RND-6_FAMILY-31311";Tend="603";Tstart="235";shortTE="F";uid="2eb38e92-2d36-4779-be15-6ea7c9e784d9"
VSBQ01000017.1	RepeatMasker	LINE/I-Jockey	11350	11741	523	+	.	ID="TART_DV";Tend="7199";Tstart="6957";shortTE="F";uid="e53faa5d-f594-41f3-862f-538476dc806a"
VSBQ01000017.1	RepeatMasker	DNA/hAT-Tip100	551038	551258	1059	+	.	ID="RND-6_FAMILY-1645";Tend="1843";Tstart="1613";shortTE="F";uid="ac5ad184-bd2f-43a3-925b-416ee711c21f"
VSBQ01000017.1	RepeatMasker	RC/Helitron	672810	673331	4147	+	.	ID="RND-1_FAMILY-115";Tend="1837";Tstart="1317";shortTE="F";uid="7a2320ab-5164-4f1b-a864-0ded779eb254"
VSBQ01000017.1	RepeatMasker	DNA/Ginger	1697858	1697988	660	+	.	ID="RND-1_FAMILY-259";Tend="727";Tstart="591";shortTE="F";uid="af7a1975-0862-4843-bc87-96c5c08aa3fb"
VSBQ01000017.1	RepeatMasker	Unknown	2353896	2354088	1274	+	.	ID="RND-1_FAMILY-228";Tend="1122";Tstart="945";shortTE="F";uid="a2748b76-5f55-4b6c-9999-6ab3d90759de"
VSBQ01000017.1	RepeatMasker	DNA/Ginger	2289114	2290134	2876	+	.	ID="RND-6_FAMILY-7106";Tend="1946";Tstart="753";shortTE="F";uid="45cbec4d-9c93-44df-9afe-e0dcc2bff6d1"
VSBQ01000017.1	RepeatMasker	DNA	2437473	2437905	522	+	.	ID="DNA4-2_AP";Tend="369";Tstart="1";shortTE="F";uid="e94d1720-c2cc-46f1-b114-c0c77ed262ad"
VSBQ01000017.1	RepeatMasker	DNA	1654921	1655047	885	+	.	ID="DNA3-4_AP";Tend="127";Tstart="1";shortTE="F";uid="6198c054-e745-46b1-8b22-41cd91fb01cb"
VSBQ01000017.1	RepeatMasker	DNA/Ginger	558619	559312	863	+	.	ID="rnd-1_family-259";Tend="1406";Tstart="605";shortTE="F";uid="9f11b6a5-ecc0-49e3-8082-dbeb242a0850"
VSBQ01000017.1	RepeatMasker	DNA	2017933	2018175	469	+	.	ID="dna4-2_ap";Tend="278";Tstart="1";shortTE="F";uid="b76f6ed6-b364-4c42-938d-64fa39f04831"
VSBQ01000017.1	RepeatMasker	DNA/Ginger	1595145	1595283	415	+	.	ID="RND-6_FAMILY-7106";Tend="821";Tstart="669";shortTE="F";uid="eda1b99b-6dc3-4ebc-b64e-d44be1d9ed18"
VSBQ01000017.1	RepeatMasker	LTR/Gypsy	324836	325309	526	+	.	ID="GYPSY-8_DTA-I";Tend="2720";Tstart="2195";shortTE="F";uid="43a68f21-6fc6-4802-906d-8442486e5139"
VSBQ01000017.1	RepeatMasker	DNA	2234700	2235115	2841	+	.	ID="TTAA8_AP";Tend="425";Tstart="11";shortTE="F";uid="4f0aff85-1466-454c-b2a8-75c748219517"
VSBQ01000017.1	RepeatMasker	DNA/Ginger	472135	472344	1131	+	.	ID="RND-6_FAMILY-7106";Tend="905";Tstart="698";shortTE="F";uid="0aaaba93-5ea2-4a82-9e82-dc7e440523c2"
VSBQ01000017.1	RepeatMasker	DNA/Ginger-1	1080532	1080694	449	+	.	ID="RND-6_FAMILY-1155";TEgroup="ctg_17%7CRND-6_FAMILY-1155%7C3";Tend="2138";Tstart="865";shortTE="T";uid="2eb17007-462f-464b-9faf-563461534522"
VSBQ01000017.1	RepeatMasker	DNA/TcMar-m44	2310785	2310915	827	+	.	ID="dnax-3b_ap";Tend="137";Tstart="1";shortTE="F";uid="3bedeebd-6f69-4beb-94a3-4daa3349d03f"
VSBQ01000017.1	RepeatMasker	DNA/hAT	1125694	1126366	3654	+	.	ID="DNA8-108_AP";Tend="705";Tstart="2";shortTE="F";uid="d4f401f6-2fe2-42a7-ba6a-cca00bcbb7f3"
VSBQ01000017.1	RepeatMasker	Unknown	2439869	2440342	698	+	.	ID="RND-6_FAMILY-9666";TEgroup="ctg_17%7CRND-6_FAMILY-9666%7C1";Tend="1242";Tstart="669";shortTE="F";uid="1d3cbfa3-1742-46cb-8ed0-4ee1e3fbaa3c"
VSBQ01000017.1	RepeatMasker	DNA	1869559	1869969	2104	+	.	ID="TTAA4B_AP";Tend="430";Tstart="24";shortTE="F";uid="3a8c0c27-4d3e-43d4-935b-e36a15d28add"
VSBQ01000017.1	RepeatMasker	Retroposon?	2022538	2023107	3074	+	.	ID="SINE2-1_AP";Tend="1073";Tstart="225";shortTE="F";uid="b899f45d-3d5d-4535-a0fc-4b5eb22b38d5"
VSBQ01000017.1	RepeatMasker	Unknown	1243921	1244128	1320	+	.	ID="RND-1_FAMILY-20";Tend="1297";Tstart="1095";shortTE="F";uid="3081a5b7-c06b-4e80-9ad1-607482608c4d"
VSBQ01000017.1	RepeatMasker	Unknown	872324	872753	2470	+	.	ID="RND-4_FAMILY-773";Tend="1445";Tstart="980";shortTE="F";uid="1b7cee70-d087-483a-abe3-aa516e67a30d"
VSBQ01000017.1	RepeatMasker	Unknown	478161	478888	5160	+	.	ID="RND-1_FAMILY-34";Tend="1688";Tstart="960";shortTE="F";uid="557fb77f-7b96-4944-94ab-294a06e94f93"
VSBQ01000017.1	RepeatMasker	DNA/Kolobok-E	1739751	1740314	1286	+	.	ID="RND-1_FAMILY-195";Tend="2108";Tstart="1565";shortTE="F";uid="f37df02a-04f0-4187-8c55-7478d400c87d"
VSBQ01000017.1	RepeatMasker	DNA/Ginger	1482085	1482456	646	+	.	ID="RND-6_FAMILY-7106";Tend="1029";Tstart="643";shortTE="F";uid="b983a12a-d5bc-430d-b1e6-659f43257794"
VSBQ01000017.1	RepeatMasker	DNA/Ginger-1	2123747	2124028	1642	+	.	ID="RND-6_FAMILY-1155";Tend="1362";Tstart="1062";shortTE="F";uid="b02a734d-4aa6-4836-9e81-856331e01995"
VSBQ01000017.1	RepeatMasker	DNA/hAT-Tip100	241874	242216	2375	+	.	ID="DNA8-89_AP";Tend="375";Tstart="22";shortTE="F";uid="77703404-1809-475d-95a8-5d98992f2866"
VSBQ01000017.1	RepeatMasker	Unknown	1047253	1047482	706	+	.	ID="RND-5_FAMILY-1902";Tend="1161";Tstart="928";shortTE="F";uid="888194ed-ef17-4505-9f4c-106db458f93c"
VSBQ01000017.1	RepeatMasker	Unknown	281971	282211	1174	+	.	ID="RND-6_FAMILY-32141";Tend="1910";Tstart="1670";shortTE="F";uid="2ee62dc5-be11-484f-b0ab-90c40ddaf6e0"
VSBQ01000017.1	RepeatMasker	Retroposon?	1569403	1569581	592	+	.	ID="RND-6_FAMILY-13149";Tend="756";Tstart="584";shortTE="F";uid="cf6cb4e2-3f2a-4190-9b5d-f4ab26713e88"
VSBQ01000017.1	RepeatMasker	DNA	1445263	1445665	644	+	.	ID="TTAA2C_AP";Tend="413";Tstart="13";shortTE="F";uid="96267faf-ca19-4c9f-b012-4e231a04eb14"
VSBQ01000017.1	RepeatMasker	Unknown	777778	777905	700	+	.	ID="RND-4_FAMILY-533";Tend="1399";Tstart="1275";shortTE="F";uid="59a5e7c9-1cda-48ba-bf64-71c8fc4735db"
VSBQ01000017.1	RepeatMasker	DNA/TcMar-m44	2229804	2231860	7684	+	.	ID="rnd-6_family-628";TEgroup="ctg_17%7Crnd-6_family-628%7C1";Tend="1672";Tstart="355";shortTE="F";uid="e04da2c4-c4a1-47f5-82c4-8caaca0f5e90"
VSBQ01000017.1	RepeatMasker	DNA/hAT	1929742	1930002	741	+	.	ID="RND-5_FAMILY-244";Tend="2071";Tstart="1811";shortTE="F";uid="a7cdff79-93fb-473f-a9cf-ada9a8275af4"
VSBQ01000017.1	RepeatMasker	Unknown	1057062	1057185	437	+	.	ID="RND-1_FAMILY-96";Tend="1138";Tstart="1003";shortTE="F";uid="094f40af-0f08-4536-a369-84d06d90be6a"
VSBQ01000017.1	RepeatMasker	DNA	1609569	1609987	1410	+	.	ID="DNAX-2_AP";Tend="467";Tstart="9";shortTE="F";uid="e59e12c3-1e50-4883-b41e-6dacd3a7ae3d"
VSBQ01000017.1	RepeatMasker	DNA	1733510	1734050	1064	+	.	ID="DNA4-2_AP";Tend="594";Tstart="1";shortTE="F";uid="33132198-3e29-4858-99a6-e4e2af0d0166"
VSBQ01000017.1	RepeatMasker	DNA/hAT-Ac	1361889	1362100	710	+	.	ID="RND-6_FAMILY-5202";Tend="937";Tstart="720";shortTE="F";uid="52f3294d-4e7e-40c2-bb2c-d640433ce214"
VSBQ01000017.1	RepeatMasker	DNA/hAT-Tip100	2444057	2444198	762	+	.	ID="rnd-6_family-7556";Tend="1013";Tstart="895";shortTE="F";uid="393628f9-f946-493b-aec6-32128cd5bf25"
VSBQ01000017.1	RepeatMasker	DNA/hAT	552968	553330	664	+	.	ID="RND-6_FAMILY-9144";Tend="1700";Tstart="1327";shortTE="F";uid="34a0690a-2230-4dc8-9cc5-bb18e9d780f6"
VSBQ01000017.1	RepeatMasker	DNA	2129986	2130154	733	+	.	ID="dna4-2_ap";Tend="769";Tstart="591";shortTE="F";uid="b5e91ce7-574d-4d41-a499-d183a71bf029"
VSBQ01000017.1	RepeatMasker	DNA	2397234	2397439	421	+	.	ID="DNA4-2_AP";Tend="768";Tstart="582";shortTE="F";uid="bac9b392-82dc-42f3-ba9c-96694d6e6d24"
VSBQ01000017.1	RepeatMasker	DNA/hAT-Charlie	670646	671091	1360	+	.	ID="RND-6_FAMILY-6624";Tend="1180";Tstart="671";shortTE="F";uid="5755dbe2-876b-4ac3-bdf3-e3b890cac5ac"
VSBQ01000017.1	RepeatMasker	LTR/Gypsy	217432	217966	2938	+	.	ID="RND-1_FAMILY-225";Tend="1912";Tstart="1361";shortTE="F";uid="0b910437-c8a9-48bb-b33a-34919a0836ce"
VSBQ01000017.1	RepeatMasker	DNA/Ginger-1	166934	167310	1860	+	.	ID="RND-6_FAMILY-1155";Tend="1442";Tstart="1046";shortTE="F";uid="b16254eb-7919-4772-b45a-62cb50c2de46"
VSBQ01000017.1	RepeatMasker	DNA	1566069	1566289	430	+	.	ID="RND-5_FAMILY-4943";Tend="852";Tstart="645";shortTE="F";uid="02a8d3fc-83e1-4152-872f-b9ec9d03c45d"
VSBQ01000017.1	RepeatMasker	DNA/Ginger-1	935102	936568	9495	+	.	ID="RND-6_FAMILY-1155";Tend="2259";Tstart="801";shortTE="F";uid="0aa35131-f4a3-4e8a-8882-365112c0b3f8"
VSBQ01000017.1	RepeatMasker	LINE/I-Jockey	2218722	2219040	1245	+	.	ID="RND-6_FAMILY-26485";Tend="1443";Tstart="1159";shortTE="F";uid="7a0338c1-c560-4406-b52d-d88c7460f4a0"
VSBQ01000017.1	RepeatMasker	DNA	1297536	1297952	1002	+	.	ID="TTAA2C_AP";Tend="423";Tstart="16";shortTE="F";uid="23e9879e-e6bd-481f-b42d-130f9f237e09"
VSBQ01000017.1	RepeatMasker	Unknown	1243612	1243847	1032	+	.	ID="RND-6_FAMILY-25037";Tend="1229";Tstart="992";shortTE="F";uid="3584841e-a69f-40aa-9e66-c9e39a909b6c"
VSBQ01000017.1	RepeatMasker	DNA/hAT-Tip100	623756	623881	688	+	.	ID="RND-6_FAMILY-568";Tend="626";Tstart="499";shortTE="F";uid="624ba8a3-89a9-468c-a36b-a99ebf1c4f63"
VSBQ01000017.1	RepeatMasker	Unknown	2341653	2341852	983	+	.	ID="RND-5_FAMILY-2914";Tend="987";Tstart="793";shortTE="F";uid="14603a82-9fb4-4ebc-908f-a22962e74d4a"
VSBQ01000017.1	RepeatMasker	Unknown	1637762	1638055	1779	+	.	ID="RND-6_FAMILY-5141";Tend="1199";Tstart="916";shortTE="F";uid="964c8ba0-c1db-4dd3-b805-fbfede787101"
VSBQ01000017.1	RepeatMasker	DNA/Ginger	1109395	1109629	425	+	.	ID="RND-5_FAMILY-879";Tend="1133";Tstart="894";shortTE="F";uid="6a0bde25-daf4-4363-9a91-b44fc41286dc"
VSBQ01000017.1	RepeatMasker	Unknown	720544	720930	2308	+	.	ID="RND-1_FAMILY-108";TEgroup="ctg_17%7CRND-1_FAMILY-108%7C1";Tend="2695";Tstart="1713";shortTE="F";uid="c87a7197-d18b-475c-a379-da92aba37f12"
VSBQ01000017.1	RepeatMasker	DNA/hAT?	2032131	2032258	561	+	.	ID="RND-5_FAMILY-2837";Tend="1657";Tstart="1516";shortTE="F";uid="7239257f-b8a8-4e0f-abe8-a37ead3b95e7"
VSBQ01000017.1	RepeatMasker	RC/Helitron	247140	247491	1355	+	.	ID="RND-5_FAMILY-1400";Tend="1789";Tstart="1180";shortTE="F";uid="23282149-25fe-4d0f-8d2a-b8ec614774e5"
VSBQ01000017.1	RepeatMasker	DNA/Ginger-1	1668326	1668678	2412	+	.	ID="RND-5_FAMILY-8248";Tend="1374";Tstart="1020";shortTE="F";uid="61b4104b-6ce1-493a-bc91-ea5a11a5d5de"
VSBQ01000017.1	RepeatMasker	DNA	1076347	1076458	711	+	.	ID="DNA4-5B_AP";Tend="122";Tstart="1";shortTE="F";uid="f538c97f-b0f9-49ac-8887-abbf9d08786a"
VSBQ01000017.1	RepeatMasker	DNA/MULE-MuDR	1421354	1421715	451	+	.	ID="MUDR-1X_AP";Tend="3076";Tstart="2713";shortTE="F";uid="bf1c48cb-f58c-44ce-8bbe-e2969a2746a1"
VSBQ01000017.1	RepeatMasker	Unknown	2182506	2183061	533	+	.	ID="HALYOMORPHA_HALYS-1_FAMILY-43";Tend="736";Tstart="179";shortTE="F";uid="f4df5a29-b7f0-4257-a8a6-e45eaa4a8b86"
VSBQ01000017.1	RepeatMasker	DNA/hAT	583509	583631	496	+	.	ID="RND-6_FAMILY-13645";Tend="1340";Tstart="1234";shortTE="F";uid="ac04de65-cd4c-40f6-8abf-39676ae047b9"
VSBQ01000017.1	RepeatMasker	Retroposon?	443129	443309	901	+	.	ID="RND-6_FAMILY-2048";Tend="1145";Tstart="942";shortTE="F";uid="1881d2b9-cd57-4ed4-b701-4390b428a3e6"
VSBQ01000017.1	RepeatMasker	DNA/Kolobok-E	450610	451067	995	+	.	ID="RND-6_FAMILY-706";Tend="743";Tstart="332";shortTE="F";uid="c201f6c7-46da-4d8a-a8c9-3afe68b82048"
VSBQ01000017.1	RepeatMasker	DNA/hAT	1710028	1710193	420	+	.	ID="DNA8-68_AP";Tend="157";Tstart="1";shortTE="F";uid="bfef3a08-ecaa-4424-abd5-446fe21889d2"
VSBQ01000017.1	RepeatMasker	DNA/hAT-Tip100	532376	532730	1054	+	.	ID="DNA8-83_AP";Tend="557";Tstart="141";shortTE="F";uid="bf79fa21-db92-41fe-a350-c3d07e758fc0"
VSBQ01000017.1	RepeatMasker	DNA/hAT-Charlie	586925	587174	624	+	.	ID="RND-6_FAMILY-24321";TEgroup="ctg_17%7CRND-6_FAMILY-24321%7C1";Tend="1279";Tstart="1125";shortTE="T";uid="ab093b52-6a16-45eb-9dd5-470dd2f1ac48"
VSBQ01000017.1	RepeatMasker	DNA/Kolobok-E	586144	586926	1591	+	.	ID="RND-6_FAMILY-11301";Tend="2137";Tstart="1324";shortTE="F";uid="b4da96e7-d4e5-40c8-a3bc-a8516e8630c1"
VSBQ01000017.1	RepeatMasker	DNA/Ginger	1766991	1767194	972	+	.	ID="RND-1_FAMILY-259";Tend="911";Tstart="690";shortTE="F";uid="7ec5651c-c5fc-4b5f-b222-7ba992a10b1b"
VSBQ01000017.1	RepeatMasker	DNA/Kolobok-E	2038999	2039177	872	+	.	ID="RND-6_FAMILY-11301";Tend="2223";Tstart="2035";shortTE="F";uid="c5f73fb3-1c5a-4019-b50f-cc82354c35c1"
VSBQ01000017.1	RepeatMasker	Unknown	1425526	1425663	608	+	.	ID="RND-1_FAMILY-14";Tend="1098";Tstart="946";shortTE="F";uid="f3a04904-a908-4e92-b3b6-0eeeffdc4089"
VSBQ01000017.1	RepeatMasker	DNA/Ginger-1	756017	756267	572	+	.	ID="RND-6_FAMILY-1155";Tend="2257";Tstart="1974";shortTE="F";uid="7876cc04-b363-455f-a62f-dea8d0e2e35c"
VSBQ01000017.1	RepeatMasker	DNA	2286560	2287107	2776	+	.	ID="RND-4_FAMILY-398";Tend="1489";Tstart="939";shortTE="F";uid="c6d18251-3ddb-4fa3-96e5-6ce9cc855c39"
VSBQ01000017.1	RepeatMasker	DNA/hAT?	770133	770593	747	+	.	ID="RND-4_FAMILY-532";Tend="1516";Tstart="1051";shortTE="F";uid="0e400b44-db52-4376-aa35-f25f3c85bae6"
VSBQ01000017.1	RepeatMasker	Unknown	724404	724628	678	+	.	ID="RND-1_FAMILY-63";Tend="778";Tstart="590";shortTE="F";uid="26fa608e-8f70-491b-a9a4-3a3c488b6149"
VSBQ01000017.1	RepeatMasker	DNA/hAT-Tip100	1248334	1248438	404	+	.	ID="RND-6_FAMILY-9781";Tend="864";Tstart="765";shortTE="F";uid="cada18b8-a5e1-4f4b-9f8f-17a4e8a62782"
VSBQ01000017.1	RepeatMasker	DNA/Kolobok-E	2037766	2038322	2490	+	.	ID="RND-5_FAMILY-9815";Tend="2152";Tstart="1558";shortTE="F";uid="01d8a4d6-ede0-4c94-968a-f71232b70db0"
VSBQ01000017.1	RepeatMasker	Unknown	2439116	2439596	3293	+	.	ID="RND-6_FAMILY-7042";Tend="1457";Tstart="954";shortTE="F";uid="8114e13e-750f-410c-803f-ff8a1b3967bd"
VSBQ01000017.1	RepeatMasker	Unknown	2318929	2319255	679	+	.	ID="RND-6_FAMILY-34211";Tend="335";Tstart="1";shortTE="F";uid="3af2c038-754f-4fdc-a89b-f0b603cc21bc"
VSBQ01000017.1	RepeatMasker	DNA/hAT	1812453	1812821	511	+	.	ID="RND-5_FAMILY-244";Tend="2382";Tstart="1971";shortTE="F";uid="8aaa6159-993d-4167-b276-87d19fb387d7"
VSBQ01000017.1	RepeatMasker	DNA/Ginger-1	459380	459486	488	+	.	ID="RND-6_FAMILY-1155";Tend="981";Tstart="855";shortTE="F";uid="79db3455-c2ab-46d9-822f-5942e44911bf"
VSBQ01000017.1	RepeatMasker	DNA	2167149	2167493	1020	+	.	ID="ttaa3b_ap";Tend="423";Tstart="1";shortTE="F";uid="5f12a4ef-d438-434f-8c6b-26e83845a16f"
VSBQ01000017.1	RepeatMasker	DNA/hAT	1062098	1062474	2081	+	.	ID="DNA8-101_AP";Tend="469";Tstart="80";shortTE="F";uid="5fbdd62f-bbaa-448d-9a97-840c3fbf2b22"
VSBQ01000017.1	RepeatMasker	DNA	776190	776468	2000	+	.	ID="ttaa4_ap";Tend="282";Tstart="1";shortTE="F";uid="55a2fa4c-5146-43a2-bcce-e7bccf7892d8"
VSBQ01000017.1	RepeatMasker	DNA	1133591	1133712	618	+	.	ID="dna4-2_ap";Tend="121";Tstart="1";shortTE="F";uid="cc8f8610-a63a-4667-abc2-7c69da2b20d5"
VSBQ01000017.1	RepeatMasker	DNA/Ginger-2	1414707	1414849	415	+	.	ID="GINGER2-1_AP";Tend="162";Tstart="16";shortTE="F";uid="774448c0-339c-4221-a8bc-dcc9f5e40779"
VSBQ01000017.1	RepeatMasker	Unknown	1943233	1943585	2249	+	.	ID="RND-4_FAMILY-3026";Tend="1336";Tstart="977";shortTE="F";uid="affd956e-8965-4f04-923e-8481f0f690c1"
VSBQ01000017.1	RepeatMasker	DNA/Ginger	154688	154973	1485	+	.	ID="RND-6_FAMILY-7106";Tend="993";Tstart="698";shortTE="F";uid="67f1b1d8-0b23-411b-aa7a-cec60c609da9"
VSBQ01000017.1	RepeatMasker	DNA	635169	635533	1038	+	.	ID="TTAA8_AP";Tend="399";Tstart="19";shortTE="F";uid="ce457436-c2aa-40d0-b575-36af8ab646e7"
VSBQ01000017.1	RepeatMasker	DNA/Kolobok-E	1401769	1402176	439	+	.	ID="RND-5_FAMILY-9815";Tend="1873";Tstart="1469";shortTE="F";uid="d6716db4-afa2-4afb-b35d-bb7dc277371c"
VSBQ01000017.1	RepeatMasker	Unknown	947234	947461	640	+	.	ID="RND-1_FAMILY-8";Tend="1248";Tstart="974";shortTE="F";uid="5ace9f1f-c5ce-425a-b8ca-ec5c827a45e1"
VSBQ01000017.1	RepeatMasker	DNA/Ginger-1	2294408	2295051	579	+	.	ID="RND-5_FAMILY-8248";TEgroup="ctg_17%7CRND-5_FAMILY-8248%7C1";Tend="1419";Tstart="646";shortTE="F";uid="a301b68e-e99d-4e1e-93b5-3edc18be3765"
VSBQ01000017.1	RepeatMasker	Retroposon?	1690344	1690784	2067	+	.	ID="RND-6_FAMILY-12621";Tend="1480";Tstart="980";shortTE="F";uid="40ea984d-dc3b-4cea-8c3d-e6f3ea33d023"
VSBQ01000017.1	RepeatMasker	DNA/Ginger-1	830398	830561	980	+	.	ID="RND-5_FAMILY-8248";Tend="1022";Tstart="862";shortTE="F";uid="ffc28610-98c5-4602-b3dd-587f626e9b17"
VSBQ01000017.1	RepeatMasker	DNA/hAT?	1903684	1904005	722	+	.	ID="RND-4_FAMILY-1335";Tend="1167";Tstart="830";shortTE="F";uid="a0901c6b-f4fb-4254-9e7c-f92c8405a31b"
VSBQ01000017.1	RepeatMasker	DNA	1293513	1294059	1074	+	.	ID="DNA4-3_AP";Tend="615";Tstart="23";shortTE="F";uid="5b43addb-1f02-4870-9f07-87dcc581ca27"
VSBQ01000017.1	RepeatMasker	DNA/Ginger-1	1968461	1969909	9973	+	.	ID="RND-6_FAMILY-1155";Tend="2260";Tstart="809";shortTE="F";uid="7142b159-c4d2-452c-94eb-132dbd539fd7"
VSBQ01000017.1	RepeatMasker	DNA/Kolobok-E	480501	481037	1973	+	.	ID="KOLOBOKE-3_AP";Tend="2174";Tstart="1626";shortTE="F";uid="8d41c1e5-1840-448d-b4e5-f5e8d333f59e"
VSBQ01000017.1	RepeatMasker	DNA/TcMar-m44?	1440952	1441097	874	+	.	ID="dnax-4_ap";Tend="172";Tstart="1";shortTE="F";uid="f9db4af9-e443-45ad-bf88-db7ed7df77b7"
VSBQ01000017.1	RepeatMasker	DNA/Ginger	1561994	1562262	1017	+	.	ID="RND-6_FAMILY-7106";Tend="1059";Tstart="799";shortTE="F";uid="7b5e6619-8c25-4437-b4d6-b6a51c3881fe"
VSBQ01000017.1	RepeatMasker	DNA/Kolobok-E	2083292	2084127	2320	+	.	ID="KOLOBOKE-2_AP";Tend="2072";Tstart="1114";shortTE="F";uid="73222c0d-47d3-4766-babb-976d3c8f7c14"
VSBQ01000017.1	RepeatMasker	DNA	1891754	1892167	1922	+	.	ID="TTAA2D_AP";Tend="431";Tstart="36";shortTE="F";uid="5dd602d9-a16a-4385-8e4f-00e4870425af"
VSBQ01000017.1	RepeatMasker	DNA/hAT-Ac	2180024	2180292	440	+	.	ID="DNA8-54_AP";Tend="588";Tstart="329";shortTE="F";uid="4fc9c451-4f72-495d-abde-58607a38dd84"
VSBQ01000017.1	RepeatMasker	DNA/Ginger-1	2295061	2295420	2083	+	.	ID="RND-5_FAMILY-8248";Tend="1572";Tstart="1228";shortTE="F";uid="9060a0ea-655c-485a-923a-7a46cadd2965"
VSBQ01000017.1	RepeatMasker	DNA/Kolobok-E	236402	237052	1541	+	.	ID="RND-6_FAMILY-30263";TEgroup="ctg_17%7CRND-6_FAMILY-30263%7C1";Tend="1592";Tstart="2";shortTE="F";uid="3a74f8e0-a313-4ff8-8757-bbd7c79e44a0"
VSBQ01000017.1	RepeatMasker	DNA/hAT-Charlie	254174	254917	5630	+	.	ID="RND-6_FAMILY-15073";Tend="852";Tstart="151";shortTE="F";uid="e3b73e54-e64f-4714-bc38-d1d7df1bcf01"
VSBQ01000017.1	RepeatMasker	RC/Helitron	120805	120959	586	+	.	ID="HELITRON-4_HSAR";Tend="617";Tstart="467";shortTE="F";uid="a96dedde-1cec-428f-b7c9-a2f6d787bce6"
VSBQ01000017.1	RepeatMasker	DNA/Ginger-1	909432	910876	9888	+	.	ID="RND-6_FAMILY-1155";Tend="2262";Tstart="796";shortTE="F";uid="1e67a6ad-d9bd-4a6e-ae0a-5bb5a71d201a"
VSBQ01000017.1	RepeatMasker	DNA/hAT-Charlie	9406	9688	1572	+	.	ID="RND-6_FAMILY-1226";Tend="1317";Tstart="1020";shortTE="F";uid="d30475e3-e272-4e57-8b02-da138a5aebd4"
VSBQ01000017.1	RepeatMasker	Retroposon?	2478020	2478689	4056	+	.	ID="RND-1_FAMILY-101";Tend="698";Tstart="11";shortTE="F";uid="c151f19d-2887-4463-a5e3-f4cd7d21f0fb"
VSBQ01000017.1	RepeatMasker	DNA/hAT-Tip100	416455	416936	2324	+	.	ID="DNA8-107_AP";Tend="580";Tstart="85";shortTE="F";uid="4fc57b02-4a36-4bdd-b7ad-5073d5ffdd5e"
VSBQ01000017.1	RepeatMasker	DNA	2027564	2028106	1068	+	.	ID="TTAA14_AP";Tend="552";Tstart="1";shortTE="F";uid="d2232c7c-3e03-45b2-92ea-7cf13ee76f0e"
VSBQ01000017.1	RepeatMasker	DNA	1928434	1928966	3864	+	.	ID="TTAA14_AP";Tend="551";Tstart="2";shortTE="F";uid="590d1097-7628-46c0-902c-d377475d3e77"
VSBQ01000017.1	RepeatMasker	DNA/Sola-1	667194	667410	634	+	.	ID="RND-1_FAMILY-104";Tend="1967";Tstart="1752";shortTE="F";uid="34feeb7c-fe21-47bf-a191-22403a5caf5d"
VSBQ01000017.1	RepeatMasker	DNA/Ginger	275323	275713	2292	+	.	ID="RND-6_FAMILY-7106";Tend="2170";Tstart="1726";shortTE="F";uid="ae63ebc6-38ae-4c49-831c-8bf9019c028d"
VSBQ01000017.1	RepeatMasker	DNA/Kolobok-E	454050	454201	444	+	.	ID="RND-1_FAMILY-195";TEgroup="ctg_17%7CRND-1_FAMILY-195%7C1";Tend="2072";Tstart="1670";shortTE="T";uid="0ee187aa-ecc7-4b94-9d54-9ddfffd8479c"
VSBQ01000017.1	RepeatMasker	DNA/hAT-Ac	1086185	1086711	1198	+	.	ID="RND-6_FAMILY-5202";TEgroup="ctg_17%7CRND-6_FAMILY-5202%7C1";Tend="1931";Tstart="697";shortTE="F";uid="25f127bf-941c-4c03-b524-8ef7bad7777e"
VSBQ01000017.1	RepeatMasker	DNA/hAT-hAT19	596709	597388	2675	+	.	ID="RND-6_FAMILY-2719";Tend="1505";Tstart="845";shortTE="F";uid="9f80d320-3a2c-440f-a39f-d1aeece03e52"
VSBQ01000017.1	RepeatMasker	DNA	408041	408477	2685	+	.	ID="ttaa2c_ap";Tend="416";Tstart="1";shortTE="F";uid="39eae2f6-af16-49b3-ad4f-387626370516"
VSBQ01000017.1	RepeatMasker	DNA/hAT-Tip100	1953077	1953192	434	+	.	ID="RND-5_FAMILY-2576";Tend="1360";Tstart="1242";shortTE="F";uid="35b0177c-32b4-4ca1-bb0b-b836f7b02eed"
VSBQ01000017.1	RepeatMasker	DNA	1602132	1602498	488	+	.	ID="TTAA2D_AP";Tend="377";Tstart="1";shortTE="F";uid="e2bb11b3-f5ac-48ba-a800-26b14d2e2813"
VSBQ01000017.1	RepeatMasker	DNA	2175604	2175965	1413	+	.	ID="ttaa3b_ap";TEgroup="ctg_17%7Cttaa3b_ap%7C1";Tend="238";Tstart="1";shortTE="F";uid="b33409c1-987e-4b40-a926-8a651fb52678"
VSBQ01000017.1	RepeatMasker	DNA/hAT-Tip100	1568867	1569379	2927	+	.	ID="HAT-N16_AP";Tend="615";Tstart="1";shortTE="F";uid="f9465523-77c9-4f6f-b7ff-333c0c512d30"
VSBQ01000017.1	RepeatMasker	Retroposon?	567169	567288	485	+	.	ID="RND-4_FAMILY-1269";Tend="1080";Tstart="952";shortTE="F";uid="267946bb-f558-48b0-963e-32c2caff433b"
VSBQ01000017.1	RepeatMasker	DNA/hAT-Tip100	1593740	1594081	461	+	.	ID="RND-6_FAMILY-20987";Tend="937";Tstart="624";shortTE="F";uid="f06e8232-af02-4118-97d7-462b9e169f3a"
VSBQ01000017.1	RepeatMasker	DNA/hAT?	1885758	1886102	1217	+	.	ID="rnd-6_family-11462";Tend="931";Tstart="455";shortTE="F";uid="f66f550e-3ad9-458d-904b-8972c5d4c1ff"
VSBQ01000017.1	RepeatMasker	DNA/Ginger	718012	718420	1241	+	.	ID="RND-6_FAMILY-7106";Tend="1104";Tstart="690";shortTE="F";uid="4e4ce6b9-7db8-461d-9f72-c1cb92c04142"
VSBQ01000017.1	RepeatMasker	Retroposon?	849637	850369	2724	+	.	ID="RND-4_FAMILY-1269";Tend="1427";Tstart="91";shortTE="F";uid="a6181919-3f20-40cd-92c9-6f19678480c5"
VSBQ01000017.1	RepeatMasker	DNA/Ginger	157238	157343	409	+	.	ID="RND-1_FAMILY-259";Tend="2039";Tstart="1927";shortTE="F";uid="a9826caa-c393-4c29-bc68-c4024f24828b"
VSBQ01000017.1	RepeatMasker	DNA/Ginger-1	722773	723345	4098	+	.	ID="RND-6_FAMILY-1155";Tend="2260";Tstart="1665";shortTE="F";uid="df443924-f110-44ac-872c-ebf3ab9e3980"
VSBQ01000017.1	RepeatMasker	DNA/hAT-hAT19	1526054	1526224	405	+	.	ID="RND-6_FAMILY-2761";Tend="509";Tstart="315";shortTE="F";uid="4dbaa745-2953-4683-a09d-22c4173804bb"
VSBQ01000017.1	RepeatMasker	DNA/Kolobok-E	2034276	2034461	731	+	.	ID="RND-4_FAMILY-171";Tend="1184";Tstart="1001";shortTE="F";uid="f7a65f7e-0599-46f6-aee8-d62a0fb86aa0"
VSBQ01000017.1	RepeatMasker	DNA/Kolobok-E	1932031	1932203	812	+	.	ID="RND-4_FAMILY-171";Tend="1174";Tstart="990";shortTE="F";uid="cae897b6-fb3a-4702-8011-1e7b745e8e8f"
VSBQ01000017.1	RepeatMasker	Retroposon?	1482506	1482664	468	+	.	ID="RND-6_FAMILY-16210";Tend="766";Tstart="614";shortTE="F";uid="eec8591e-de70-4c4b-b65d-6c4959756e3b"
VSBQ01000017.1	RepeatMasker	Unknown	320632	320966	2514	+	.	ID="RND-1_FAMILY-409";Tend="1258";Tstart="919";shortTE="F";uid="596ec9da-ae88-4222-983a-d9275bd38e98"
VSBQ01000017.1	RepeatMasker	LINE/L2	1839799	1840325	819	+	.	ID="RND-6_FAMILY-6845";Tend="1554";Tstart="1022";shortTE="F";uid="759bc198-43f5-4bfb-913b-11536bfce3ed"
VSBQ01000017.1	RepeatMasker	DNA/Ginger	452506	452764	438	+	.	ID="RND-6_FAMILY-7106";Tend="920";Tstart="690";shortTE="F";uid="ee881546-93eb-45f3-a861-ddc041a9bb92"
VSBQ01000017.1	RepeatMasker	DNA	3507	3742	764	+	.	ID="ttaa3b_ap";Tend="238";Tstart="2";shortTE="F";uid="e29a4b78-2a77-4ded-b300-659e9df1b320"
VSBQ01000017.1	RepeatMasker	DNA/hAT?	239676	240101	1901	+	.	ID="RND-1_FAMILY-36";Tend="1211";Tstart="778";shortTE="F";uid="42c6c154-8eee-44d4-b099-c8a502608650"
VSBQ01000017.1	RepeatMasker	DNA/hAT-hAT19	2446976	2447551	3539	+	.	ID="DNA8-45_AP";Tend="581";Tstart="1";shortTE="F";uid="8546624b-6105-4a9f-a6ce-54afcca9e32a"
VSBQ01000017.1	RepeatMasker	DNA/hAT	142586	142722	597	+	.	ID="DNA8-101_AP";Tend="160";Tstart="1";shortTE="F";uid="2238ed88-7845-416a-959d-a18b94d3cca6"
VSBQ01000017.1	RepeatMasker	DNA	2228824	2229176	908	+	.	ID="TTAA2C_AP";Tend="401";Tstart="7";shortTE="F";uid="01365973-b957-4d66-94a5-ceb4faa872ff"
VSBQ01000017.1	RepeatMasker	DNA	1314977	1315103	494	+	.	ID="dna4-2_ap";Tend="226";Tstart="103";shortTE="F";uid="e1c56b12-6265-46cd-98ea-9d24c77d64eb"
VSBQ01000017.1	RepeatMasker	Unknown	2220445	2222039	2482	+	.	ID="RND-1_FAMILY-399";Tend="2687";Tstart="1155";shortTE="F";uid="2232f7fa-c516-4a03-a885-1dfc594a524e"
VSBQ01000017.1	RepeatMasker	Unknown	562862	563736	6196	+	.	ID="RND-1_FAMILY-34";Tend="1855";Tstart="957";shortTE="F";uid="7e0ec3ff-6c08-4095-b5fc-b112460c540a"
VSBQ01000017.1	RepeatMasker	DNA/Kolobok-E	387571	388301	3930	+	.	ID="RND-5_FAMILY-9815";Tend="2327";Tstart="1586";shortTE="F";uid="b46b20d0-effb-4cc6-8dfe-2bda9ce2cf13"
VSBQ01000017.1	RepeatMasker	DNA	483049	483495	1938	+	.	ID="DNAX-2_AP";Tend="467";Tstart="28";shortTE="F";uid="6b432bfd-b19a-46bf-81a5-3a4a29202f7c"
VSBQ01000017.1	RepeatMasker	DNA/hAT-Tip100	1726165	1726550	1725	+	.	ID="RND-6_FAMILY-813";Tend="1201";Tstart="816";shortTE="F";uid="8262cf74-19e6-4196-bb3b-d6595ae532f4"
VSBQ01000017.1	RepeatMasker	DNA/hAT-hATm	1070877	1071041	543	+	.	ID="HAT-4C_AP";Tend="156";Tstart="1";shortTE="F";uid="dec2d3fa-45f2-472f-b7e5-0c6f9d8e08fd"
VSBQ01000017.1	RepeatMasker	DNA/hAT-Charlie	1934633	1935010	1429	+	.	ID="DNA8-33_AP";Tend="328";Tstart="4";shortTE="F";uid="b11bf1c5-74db-4717-ac0d-a5946e9777fe"
VSBQ01000017.1	RepeatMasker	DNA	1709486	1709667	534	+	.	ID="DNA4-2_AP";Tend="751";Tstart="590";shortTE="F";uid="dc06fad9-6b1f-48d9-9287-0f53cbd0b896"
VSBQ01000017.1	RepeatMasker	DNA/Kolobok-E	1281034	1281221	797	+	.	ID="koloboke-2_ap";Tend="1628";Tstart="1114";shortTE="F";uid="1f167d7c-3b3e-4b9b-ad4c-f14a215a5fe9"
VSBQ01000017.1	RepeatMasker	DNA	1936684	1936849	518	+	.	ID="ttaa2c_ap";Tend="322";Tstart="159";shortTE="F";uid="c089082b-c01f-45f5-b2c0-a233743679e3"
VSBQ01000017.1	RepeatMasker	DNA/Kolobok-E	1812109	1812396	626	+	.	ID="KOLOBOKE-2_AP";Tend="1383";Tstart="1117";shortTE="F";uid="754751de-334a-452c-b123-f72f329ae6a5"
VSBQ01000017.1	RepeatMasker	DNA	80051	80778	968	+	.	ID="TTAA14_AP";TEgroup="ctg_17%7CTTAA14_AP%7C1";Tend="550";Tstart="21";shortTE="F";uid="0bf4d5b7-fb26-4b3f-879d-d73345a85c3d"
VSBQ01000017.1	RepeatMasker	DNA/hAT	1805278	1806423	3214	+	.	ID="RND-5_FAMILY-769";Tend="1431";Tstart="348";shortTE="F";uid="58f74b52-4379-4655-86f6-6f9ba4ed7da5"
VSBQ01000017.1	RepeatMasker	DNA	690292	690627	428	+	.	ID="DNA4-2_AP";Tend="769";Tstart="417";shortTE="F";uid="1fb77a40-cf0e-490f-ad82-2f8cab8ea32a"
VSBQ01000017.1	RepeatMasker	DNA/hAT-hAT19	1582249	1582574	1733	+	.	ID="DNA8-71_AP";TEgroup="ctg_17%7CDNA8-71_AP%7C1";Tend="551";Tstart="1";shortTE="F";uid="ca7570e8-328e-4a58-b5e1-b22c555e013c"
VSBQ01000017.1	RepeatMasker	DNA	2190358	2190576	765	+	.	ID="ttaa3_ap";Tend="429";Tstart="218";shortTE="F";uid="58461e21-80c1-4c4f-ae4e-181fba691a7d"
VSBQ01000017.1	RepeatMasker	DNA/hAT?	2236996	2237211	939	+	.	ID="RND-6_FAMILY-11462";Tend="530";Tstart="264";shortTE="F";uid="631a8819-3626-42c5-974a-44b970ab2ae3"
VSBQ01000017.1	RepeatMasker	DNA	687430	687547	476	+	.	ID="dna4-2_ap";Tend="107";Tstart="1";shortTE="F";uid="e4bfc370-8b4b-49f1-9492-51ef2e86535a"
VSBQ01000017.1	RepeatMasker	DNA/hAT-Ac	139114	139285	832	+	.	ID="dna8-91_ap";Tend="680";Tstart="510";shortTE="F";uid="4f61a65f-a969-4fff-a6e7-192be9d55d66"
VSBQ01000017.1	RepeatMasker	Unknown	589155	589521	1979	+	.	ID="RND-4_FAMILY-2427";Tend="1307";Tstart="930";shortTE="F";uid="9a16245b-1bed-4110-addc-dc8e4f89935f"
VSBQ01000017.1	RepeatMasker	DNA/hAT-hAT19	429145	429513	2438	+	.	ID="DNA8-71_AP";Tend="392";Tstart="3";shortTE="F";uid="3f0daa6d-4773-4c2c-917d-d101e4f4dbb0"
VSBQ01000017.1	RepeatMasker	DNA/hAT-Tip100	1346477	1347081	1456	+	.	ID="dna8-87_ap";Tend="821";Tstart="2";shortTE="F";uid="c7a896fd-dbd6-4d78-971b-c47a21e4c5f0"
VSBQ01000017.1	RepeatMasker	Unknown	2292713	2292891	781	+	.	ID="RND-6_FAMILY-1579";Tend="1608";Tstart="1407";shortTE="F";uid="ebad313f-399b-478d-8ac2-c87129e19139"
VSBQ01000017.1	RepeatMasker	DNA	72768	73196	589	+	.	ID="DNAX-2_AP";Tend="394";Tstart="1";shortTE="F";uid="bcc34989-03fd-43d7-b26f-f5d95908362a"
VSBQ01000017.1	RepeatMasker	DNA/Ginger-1	311331	312760	8305	+	.	ID="rnd-6_family-1155";Tend="2261";Tstart="798";shortTE="F";uid="95e81347-64b0-4954-a861-dd5342cf9edd"
VSBQ01000017.1	RepeatMasker	DNA/Sola-1	765585	765915	668	+	.	ID="RND-1_FAMILY-104";Tend="1958";Tstart="1632";shortTE="F";uid="73295f86-c615-41f6-9ef0-c1ad0baff5cd"
VSBQ01000017.1	RepeatMasker	DNA/hAT-Tip100	346281	346429	629	+	.	ID="DNA8-6_AP";Tend="172";Tstart="3";shortTE="F";uid="9f8b16f8-925e-4089-86fe-601e697931e3"
VSBQ01000017.1	RepeatMasker	DNA/Kolobok-E	619848	619950	407	+	.	ID="RND-5_FAMILY-9815";Tend="1545";Tstart="1445";shortTE="F";uid="984d50ae-b69d-4920-9f05-37caf2a25ad7"
VSBQ01000017.1	RepeatMasker	DNA/hAT-hAT19	2207402	2207626	422	+	.	ID="RND-6_FAMILY-6888";Tend="1443";Tstart="1191";shortTE="F";uid="ba075457-03af-438d-9aae-f87ba01c3d38"
VSBQ01000017.1	RepeatMasker	DNA/hAT-Ac	1592865	1593115	932	+	.	ID="RND-6_FAMILY-24970";TEgroup="ctg_17%7CRND-6_FAMILY-24970%7C1";Tend="1321";Tstart="924";shortTE="F";uid="88c22c35-0937-4917-80ea-aaf12d46d461"
VSBQ01000017.1	RepeatMasker	DNA/hAT-Ac	2088540	2088738	899	+	.	ID="HAT-2_AP";Tend="3185";Tstart="2987";shortTE="F";uid="cd549b7e-670b-48be-97c4-f42a2b01f4ee"
VSBQ01000017.1	RepeatMasker	DNA	639267	639676	2465	+	.	ID="ttaa3b_ap";Tend="416";Tstart="1";shortTE="F";uid="28e1a551-4bff-44a9-b854-5d42fa892744"
VSBQ01000017.1	RepeatMasker	DNA	2129415	2129916	2511	+	.	ID="RND-4_FAMILY-398";Tend="1436";Tstart="927";shortTE="F";uid="3acd5c2c-881e-4bcd-ab43-c10c8cc6dd9e"
VSBQ01000017.1	RepeatMasker	LINE/I-Jockey	2465954	2467503	8601	+	.	ID="RND-6_FAMILY-3042";Tend="2005";Tstart="539";shortTE="F";uid="bc121219-4afa-4feb-bf78-b9dff5580606"
VSBQ01000017.1	RepeatMasker	DNA	1525174	1525605	2519	+	.	ID="ttaa4_ap";Tend="433";Tstart="1";shortTE="F";uid="a4e0fc88-0916-4370-9090-2350511dd0a0"
VSBQ01000017.1	RepeatMasker	Unknown	1624157	1624431	1458	+	.	ID="RND-1_FAMILY-251";Tend="1286";Tstart="955";shortTE="F";uid="35b5d155-94ec-4636-a27d-cdf09c63d40f"
VSBQ01000017.1	RepeatMasker	DNA	1592614	1592815	630	+	.	ID="ttaa2c_ap";Tend="222";Tstart="31";shortTE="F";uid="eb7829c5-892a-4c72-b66a-cc5292671bb0"
VSBQ01000017.1	RepeatMasker	Unknown	1288753	1288885	913	+	.	ID="RND-1_FAMILY-14";Tend="1038";Tstart="906";shortTE="F";uid="e30f28e9-bc23-4667-b942-efe5be756607"
VSBQ01000017.1	RepeatMasker	DNA/Ginger	1928183	1928433	1426	+	.	ID="RND-6_FAMILY-7106";Tend="1104";Tstart="846";shortTE="F";uid="77291848-8356-4ca4-befb-105178fbdbf6"
VSBQ01000017.1	RepeatMasker	DNA	2129064	2129250	401	+	.	ID="DNA4-1_AP";Tend="174";Tstart="1";shortTE="F";uid="68deb322-02e7-45aa-8b4c-ebf8cd63af02"
VSBQ01000017.1	RepeatMasker	DNA/hAT-Tip100	814537	814875	630	+	.	ID="RND-6_FAMILY-666";Tend="1542";Tstart="1215";shortTE="F";uid="04b61d9d-60e0-4fb0-ae81-0677fe0a7cc2"
VSBQ01000017.1	RepeatMasker	Unknown	2465756	2465956	1331	+	.	ID="RND-1_FAMILY-179";Tend="1328";Tstart="1125";shortTE="F";uid="e773ff83-fde1-4467-8548-e421b418422a"
VSBQ01000017.1	RepeatMasker	DNA/hAT?	671346	671516	423	+	.	ID="RND-4_FAMILY-532";Tend="1555";Tstart="1400";shortTE="F";uid="c6ef3c86-6f3a-4592-a680-004928deddae"
VSBQ01000017.1	RepeatMasker	Retroposon?	747188	747429	1521	+	.	ID="RND-6_FAMILY-12621";Tend="1234";Tstart="982";shortTE="F";uid="6ccc9628-94f3-4564-9326-f340d67de07c"
VSBQ01000017.1	RepeatMasker	Unknown	1744382	1744510	475	+	.	ID="RND-6_FAMILY-22451";Tend="1373";Tstart="1246";shortTE="F";uid="aef2a1b5-d35f-4b86-a090-4f567708dc31"
VSBQ01000017.1	RepeatMasker	Retroposon?	1697981	1699301	2362	+	.	ID="SINE2-1_AP";Tend="1762";Tstart="322";shortTE="F";uid="65f84bdd-3fbb-448c-8e6f-65e0e7bbfa4a"
VSBQ01000017.1	RepeatMasker	DNA/TcMar-m44	963320	963562	1842	+	.	ID="MARINERN-1_AP";Tend="243";Tstart="1";shortTE="F";uid="e3892924-ebfb-4989-9b9c-95ae61e7afd0"
VSBQ01000017.1	RepeatMasker	DNA	1732130	1732335	450	+	.	ID="DNA4-2_AP";Tend="389";Tstart="175";shortTE="F";uid="b6f72270-d1f8-4015-8be3-325751d424f0"
VSBQ01000017.1	RepeatMasker	RC/Helitron	246668	246829	648	+	.	ID="RND-6_FAMILY-2752";Tend="1073";Tstart="876";shortTE="F";uid="0d94d904-1d2b-44fb-a1a6-c5d732e800b8"
VSBQ01000017.1	RepeatMasker	DNA/Kolobok-E	1556740	1557588	4510	+	.	ID="RND-5_FAMILY-9815";Tend="2304";Tstart="1433";shortTE="F";uid="a5b69aa7-262b-4cf8-a0af-35135b99bc1d"
VSBQ01000017.1	RepeatMasker	DNA	1331918	1332238	498	+	.	ID="DNA4-2_AP";Tend="759";Tstart="426";shortTE="F";uid="3bc47ee2-b242-4418-8ee4-95009f5e91e5"
VSBQ01000017.1	RepeatMasker	RC/Helitron	120456	120679	1379	+	.	ID="RND-4_FAMILY-43";Tend="1399";Tstart="1188";shortTE="F";uid="edd01296-6cb8-4a18-a6b3-657ee3ea9a21"
VSBQ01000017.1	RepeatMasker	Unknown	2302231	2302909	3432	+	.	ID="RND-5_FAMILY-1545";Tend="1608";Tstart="932";shortTE="F";uid="347b110b-f8c8-41f7-9f75-a2c92aaff18d"
VSBQ01000017.1	RepeatMasker	DNA	36708	37039	1103	+	.	ID="DNA4-2_AP";Tend="769";Tstart="374";shortTE="F";uid="61e5486b-6b3c-4ada-a36b-f0bac97c560f"
VSBQ01000017.1	RepeatMasker	DNA	402973	403347	2115	+	.	ID="DNA4-3_AP";Tend="635";Tstart="237";shortTE="F";uid="1bde8dac-fea0-4ca5-a303-64c10718785c"
VSBQ01000017.1	RepeatMasker	Unknown	2144042	2144355	1972	+	.	ID="RND-1_FAMILY-74";Tend="1852";Tstart="1502";shortTE="F";uid="c114fc2a-3934-4b8f-a702-14865e888ff2"
VSBQ01000017.1	RepeatMasker	Retroposon?	1562718	1562961	413	+	.	ID="RND-4_FAMILY-1269";Tend="1181";Tstart="939";shortTE="F";uid="f78854a8-e57a-43c1-931c-304cb5ad13f0"
VSBQ01000017.1	RepeatMasker	DNA/hAT?	484408	484658	914	+	.	ID="RND-1_FAMILY-36";Tend="1694";Tstart="1453";shortTE="F";uid="49713449-29fc-4150-bdc4-6129d057c352"
VSBQ01000017.1	RepeatMasker	DNA/hAT?	2137338	2137958	2166	+	.	ID="RND-4_FAMILY-532";Tend="1733";Tstart="1059";shortTE="F";uid="3c6b5874-575b-4bd8-8eb6-786e02b97156"
VSBQ01000017.1	RepeatMasker	DNA/hAT	1245154	1245370	987	+	.	ID="RND-5_FAMILY-3489";Tend="1181";Tstart="967";shortTE="F";uid="a2a6ea2a-d07f-4cc3-bfee-97d8cacd3c8a"
VSBQ01000017.1	RepeatMasker	DNA	1854896	1855345	1437	+	.	ID="DNA4-2_AP";Tend="769";Tstart="328";shortTE="F";uid="2d1b0078-f425-4f7c-af62-da595f4218b8"
VSBQ01000017.1	RepeatMasker	Retroposon?	1797191	1799469	16084	+	.	ID="RND-5_FAMILY-116";Tend="2939";Tstart="799";shortTE="F";uid="5c9567ff-abd6-4320-8180-a8f6f0ab6eed"
VSBQ01000017.1	RepeatMasker	DNA	844303	844615	1270	+	.	ID="DNA4-2_AP";Tend="411";Tstart="75";shortTE="F";uid="60f70795-eced-471d-b086-62ba91db2957"
VSBQ01000017.1	RepeatMasker	Unknown	1624586	1624787	842	+	.	ID="RND-1_FAMILY-251";Tend="1522";Tstart="1280";shortTE="F";uid="a73a0cbd-c371-466e-a3b6-b49bb1362a57"
VSBQ01000017.1	RepeatMasker	DNA/hAT-hAT19	1564041	1564265	545	+	.	ID="DNA8-64B_AP";Tend="616";Tstart="397";shortTE="F";uid="101378de-78a4-4160-a5cb-87af02bc3038"
VSBQ01000017.1	RepeatMasker	DNA	261340	261593	1086	+	.	ID="TTAA2D_AP";Tend="269";Tstart="1";shortTE="F";uid="38e57287-a5bd-47e0-937f-51ccc1fb5380"
VSBQ01000017.1	RepeatMasker	Unknown	533404	533679	2331	+	.	ID="RND-1_FAMILY-62";Tend="1263";Tstart="987";shortTE="F";uid="4a416076-b7f3-4909-a0cc-e3793740e2aa"
VSBQ01000017.1	RepeatMasker	DNA	701974	702200	436	+	.	ID="dna4-2_ap";Tend="234";Tstart="4";shortTE="F";uid="39f34486-93eb-46be-9ee3-bcf2bc5c4b0a"
VSBQ01000017.1	RepeatMasker	DNA	1927241	1927736	1428	+	.	ID="DNA4-2_AP";Tend="768";Tstart="277";shortTE="F";uid="32bf9a88-2b70-484c-aede-4ffe0edc5a23"
VSBQ01000017.1	RepeatMasker	DNA	837084	837277	716	+	.	ID="DNA3-10_AP";Tend="189";Tstart="1";shortTE="F";uid="5d1652f6-4a38-433b-89c3-bbf983feb55d"
VSBQ01000017.1	RepeatMasker	DNA/hAT?	2353439	2353872	1071	+	.	ID="RND-4_FAMILY-532";Tend="1471";Tstart="1120";shortTE="F";uid="3147fa48-8715-43e6-965a-90de85002fa9"
VSBQ01000017.1	RepeatMasker	DNA/hAT-Tip100	2235170	2235411	1427	+	.	ID="RND-5_FAMILY-3263";Tend="1742";Tstart="1509";shortTE="F";uid="7d58d05a-9b0c-4a18-a9e2-047633e323ae"
VSBQ01000017.1	RepeatMasker	DNA/hAT-Tip100	1278771	1279008	675	+	.	ID="RND-1_FAMILY-264";Tend="1214";Tstart="983";shortTE="F";uid="4c322f01-759d-477e-9646-577580cea181"
VSBQ01000017.1	RepeatMasker	Unknown	1835968	1836138	723	+	.	ID="RND-4_FAMILY-266";Tend="1572";Tstart="1398";shortTE="F";uid="7a682faf-82de-4519-95df-9dd55161ea21"
VSBQ01000017.1	RepeatMasker	DNA/hAT-hAT19	706428	707010	3909	+	.	ID="HAT-N13_AP";Tend="626";Tstart="1";shortTE="F";uid="ee574b21-f3db-44d3-980d-f0d2c9c7ab1c"
VSBQ01000017.1	RepeatMasker	DNA	577842	578273	2874	+	.	ID="TTAA7_AP";Tend="431";Tstart="1";shortTE="F";uid="9361270e-d117-4b2e-9134-7ea69f09a32d"
VSBQ01000017.1	RepeatMasker	DNA/Ginger	770002	770138	471	+	.	ID="RND-6_FAMILY-7106";Tend="852";Tstart="700";shortTE="F";uid="1527f8c5-3df0-41c3-a770-ac82911fb362"
VSBQ01000017.1	RepeatMasker	DNA	1527409	1527637	1686	+	.	ID="RND-5_FAMILY-5886";Tend="1226";Tstart="972";shortTE="F";uid="64ed1ba2-2491-4930-a011-063fe9c36138"
VSBQ01000017.1	RepeatMasker	Unknown	200118	200373	1769	+	.	ID="RND-6_FAMILY-4255";Tend="1648";Tstart="1393";shortTE="F";uid="93f5afb8-93cd-46da-ad6f-6c9d2597fb46"
VSBQ01000017.1	RepeatMasker	Unknown	247938	248246	1971	+	.	ID="RND-6_FAMILY-14926";Tend="1200";Tstart="903";shortTE="F";uid="f3af1a74-b34a-4e9f-88d0-9f905d9af68d"
VSBQ01000017.1	RepeatMasker	Unknown	1121245	1121359	413	+	.	ID="RND-4_FAMILY-890";Tend="978";Tstart="862";shortTE="F";uid="c84d20e6-686f-4776-8134-7cff16141319"
VSBQ01000017.1	RepeatMasker	DNA/hAT?	157009	157153	686	+	.	ID="RND-5_FAMILY-2837";Tend="1660";Tstart="1516";shortTE="F";uid="71946296-19d6-40d0-8b72-20d6f6d2f47b"
VSBQ01000017.1	RepeatMasker	DNA	1382283	1382737	2393	+	.	ID="DNAX-2_AP";Tend="467";Tstart="1";shortTE="F";uid="25449c6e-e406-4e34-b3d2-eb6b815b4fea"
VSBQ01000017.1	RepeatMasker	DNA/Ginger	849314	849636	1493	+	.	ID="RND-1_FAMILY-259";Tend="943";Tstart="587";shortTE="F";uid="5d11005a-57b2-46c9-b6c2-ea350a29cd2d"
VSBQ01000017.1	RepeatMasker	DNA/Merlin	286158	287787	11643	+	.	ID="RND-6_FAMILY-5751";Tend="2252";Tstart="717";shortTE="F";uid="297fc973-ac37-4101-b665-9cbac497becf"
VSBQ01000017.1	RepeatMasker	DNA/hAT-hAT19	1934198	1934359	460	+	.	ID="RND-6_FAMILY-6888";Tend="801";Tstart="636";shortTE="F";uid="ba49b9b9-58fe-4571-b9cc-aa4957b818a2"
VSBQ01000017.1	RepeatMasker	DNA/Ginger-1	2052580	2052730	931	+	.	ID="RND-5_FAMILY-8248";Tend="1019";Tstart="866";shortTE="F";uid="4c2306d3-3522-44ec-887b-e37d1acf4a52"
VSBQ01000017.1	RepeatMasker	DNA/Ginger	1599816	1600231	811	+	.	ID="RND-6_FAMILY-7106";Tend="1160";Tstart="691";shortTE="F";uid="f7fc342e-8f8a-4edc-b55a-4e3a974d6156"
VSBQ01000017.1	RepeatMasker	LINE/I-Jockey	301860	301996	479	+	.	ID="RND-5_FAMILY-3592";Tend="1630";Tstart="1484";shortTE="F";uid="f112defa-c2c6-4a05-8fe3-000021c27529"
VSBQ01000017.1	RepeatMasker	DNA	2206749	2207153	2239	+	.	ID="TTAA3_AP";Tend="429";Tstart="1";shortTE="F";uid="93415427-a2ff-45d7-b2d6-91b28bf72109"
VSBQ01000017.1	RepeatMasker	Retroposon?	2364737	2364951	1078	+	.	ID="RND-6_FAMILY-12621";Tend="1177";Tstart="976";shortTE="F";uid="12899721-8af8-4495-bf0e-f0ed88dac70e"
VSBQ01000017.1	RepeatMasker	Unknown	651501	651708	1307	+	.	ID="RND-1_FAMILY-209";Tend="1087";Tstart="882";shortTE="F";uid="a4671397-aedf-4195-8f52-e728a07d9c28"
VSBQ01000017.1	RepeatMasker	Unknown	1753834	1754104	1283	+	.	ID="RND-1_FAMILY-377";Tend="1185";Tstart="924";shortTE="F";uid="ff82f6c3-82b2-4c24-ad5a-fb25578c6945"
VSBQ01000017.1	RepeatMasker	DNA	883739	884152	2368	+	.	ID="TTAA14_AP";TEgroup="ctg_17%7CTTAA14_AP%7C2";Tend="552";Tstart="1";shortTE="F";uid="348300da-6231-49cc-a674-30ae90d8bd8d"
VSBQ01000017.1	RepeatMasker	Retroposon?	224687	224845	1238	+	.	ID="RND-6_FAMILY-12621";TEgroup="ctg_17%7CRND-6_FAMILY-12621%7C1";Tend="1496";Tstart="1135";shortTE="F";uid="aea073c9-f60b-49b4-9547-f53beb72cf85"
VSBQ01000017.1	RepeatMasker	DNA/Kolobok-E	411357	411544	612	+	.	ID="KOLOBOKE-2_AP";Tend="1288";Tstart="1110";shortTE="F";uid="20315091-2d89-4f9e-847a-df2eb1d97184"
VSBQ01000017.1	RepeatMasker	DNA	2423704	2424325	2280	+	.	ID="DNA4-2_AP";Tend="762";Tstart="95";shortTE="F";uid="1c095cc5-576d-4afb-844a-f0ec1c8b2c4b"
VSBQ01000017.1	RepeatMasker	DNA	2007962	2008365	1831	+	.	ID="TTAA8_AP";Tend="437";Tstart="1";shortTE="F";uid="704a0826-06ac-40e8-be57-50b517fa7135"
VSBQ01000017.1	RepeatMasker	Unknown	858214	858462	1026	+	.	ID="RND-5_FAMILY-51";Tend="1165";Tstart="906";shortTE="F";uid="0540cde1-409a-4e26-b320-337f3e3258c0"
VSBQ01000017.1	RepeatMasker	DNA	2163387	2163516	787	+	.	ID="TTAA2C_AP";Tend="423";Tstart="297";shortTE="F";uid="04d19703-2b3b-48bd-a625-66a4d2edbfba"
VSBQ01000017.1	RepeatMasker	DNA/hAT?	359276	359472	604	+	.	ID="rnd-6_family-11462";Tend="678";Tstart="514";shortTE="F";uid="ef1852f8-c96e-40c3-8424-fb1e10553f8a"
VSBQ01000017.1	RepeatMasker	Unknown	295221	295563	2848	+	.	ID="RND-1_FAMILY-82";Tend="1334";Tstart="991";shortTE="F";uid="a7738f43-cc26-45b7-b188-04ec0d654802"
VSBQ01000017.1	RepeatMasker	DNA/Sola-1	1957528	1957895	945	+	.	ID="SOLA1-7_AP";Tend="1201";Tstart="833";shortTE="F";uid="2e573387-b898-47d0-8aca-3fdefbad2472"
VSBQ01000017.1	RepeatMasker	DNA	36309	36494	609	+	.	ID="dna4-2_ap";Tend="285";Tstart="99";shortTE="F";uid="624851fb-7d0f-4a9b-ab3b-ac471868d504"
VSBQ01000017.1	RepeatMasker	DNA	45102	45575	995	+	.	ID="DNA4-3_AP";Tend="612";Tstart="156";shortTE="F";uid="cff3b928-e8ac-45a5-b43e-d914e11c6426"
VSBQ01000017.1	RepeatMasker	DNA/hAT	877599	877775	821	+	.	ID="RND-5_FAMILY-244";Tend="1980";Tstart="1798";shortTE="F";uid="6a69f1df-c31f-41fe-865a-e22fa8355592"
VSBQ01000017.1	RepeatMasker	DNA/TcMar-m44	1278612	1278770	797	+	.	ID="DNAX-3_AP";Tend="149";Tstart="1";shortTE="F";uid="5b0c83e3-2f4c-4942-ab59-399175895c1f"
VSBQ01000017.1	RepeatMasker	DNA/Ginger-1	1685450	1685612	1202	+	.	ID="RND-5_FAMILY-357";Tend="1369";Tstart="1210";shortTE="F";uid="cc5a6852-9c50-487c-9e0a-ade697774dbe"
VSBQ01000017.1	RepeatMasker	DNA	386895	387074	1149	+	.	ID="TTAA4B_AP";Tend="289";Tstart="110";shortTE="F";uid="9595f838-52d6-4afd-a603-30f18544ed3f"
VSBQ01000017.1	RepeatMasker	DNA/Kolobok-E	643492	644159	1135	+	.	ID="RND-6_FAMILY-11301";Tend="2211";Tstart="1599";shortTE="F";uid="30c9356b-171a-448d-a577-8e5686fab293"
VSBQ01000017.1	RepeatMasker	Unknown	1741655	1742151	439	+	.	ID="RND-6_FAMILY-10549";Tend="1760";Tstart="1326";shortTE="F";uid="3c87bdbf-6d4a-410c-b595-b1efd846f312"
VSBQ01000017.1	RepeatMasker	DNA/hAT-Tip100	1412314	1412564	1220	+	.	ID="RND-6_FAMILY-4662";Tend="1197";Tstart="936";shortTE="F";uid="5009729c-ada2-4d88-84cc-0ba279ef7479"
VSBQ01000017.1	RepeatMasker	DNA	1575929	1576545	2454	+	.	ID="TTAA2C_AP";TEgroup="ctg_17%7CTTAA2C_AP%7C1";Tend="422";Tstart="1";shortTE="F";uid="684ee47a-df9a-4758-b6bc-b7d201226664"
VSBQ01000017.1	RepeatMasker	Unknown	947515	947668	443	+	.	ID="RND-1_FAMILY-15";Tend="1213";Tstart="1015";shortTE="F";uid="a9b56b73-4182-40a4-b4f0-952b365bcfd8"
VSBQ01000017.1	RepeatMasker	DNA/hAT?	1754507	1755365	6466	+	.	ID="RND-1_FAMILY-86";Tend="1841";Tstart="940";shortTE="F";uid="1ecc8684-3827-4d82-b1fa-82eef7ed1dd9"
VSBQ01000017.1	RepeatMasker	DNA/Ginger	2038323	2038503	2310	+	.	ID="RND-6_FAMILY-7106";Tend="1610";Tstart="847";shortTE="F";uid="3f1580af-cc88-46bd-bdb5-d240f93fa7c7"
VSBQ01000017.1	RepeatMasker	DNA	445091	445340	1767	+	.	ID="ttaa2c_ap";Tend="231";Tstart="1";shortTE="F";uid="9596385e-7525-4ddb-957b-586914358415"
VSBQ01000017.1	RepeatMasker	DNA/Ginger-1	1555748	1556365	2987	+	.	ID="RND-6_FAMILY-9128";Tend="1627";Tstart="1014";shortTE="F";uid="1893b977-ad25-4bab-a07e-e7e92ae26223"
VSBQ01000017.1	RepeatMasker	DNA	1852470	1852897	606	+	.	ID="DNA4-3_AP";Tend="618";Tstart="185";shortTE="F";uid="f43a60d0-d18f-49cc-9f78-9f132d46d3fd"
VSBQ01000017.1	RepeatMasker	LINE/I	1792389	1792677	1244	+	.	ID="RND-6_FAMILY-172";Tend="1539";Tstart="1259";shortTE="F";uid="c8600a66-93f0-44c9-8a17-421677eecc6f"
VSBQ01000017.1	RepeatMasker	DNA	1406133	1406352	1021	+	.	ID="TTAA3B_AP";Tend="436";Tstart="221";shortTE="F";uid="534b86ec-182a-46a4-b88b-3809ddb8bc7e"
VSBQ01000017.1	RepeatMasker	RC/Helitron	967911	968022	451	+	.	ID="RND-6_FAMILY-6102";Tend="2025";Tstart="1636";shortTE="F";uid="bbf26f1d-fcf2-418e-a920-16aadf4658de"
VSBQ01000017.1	RepeatMasker	Unknown	838057	838251	544	+	.	ID="RND-6_FAMILY-989";Tend="951";Tstart="757";shortTE="F";uid="918be64e-0bb6-401f-82bd-c3570df36daa"
VSBQ01000017.1	RepeatMasker	DNA/hAT-hAT19	302750	303912	5777	+	.	ID="RND-6_FAMILY-7820";TEgroup="ctg_17%7CRND-6_FAMILY-7820%7C1";Tend="1501";Tstart="560";shortTE="F";uid="8b04b83b-5289-4786-b44e-5fb3c4285e75"
VSBQ01000017.1	RepeatMasker	DNA/Kolobok-E	660032	660401	758	+	.	ID="rnd-1_family-212";Tend="1307";Tstart="922";shortTE="F";uid="30d13a6b-0a43-41e0-af77-5c4400e44df3"
VSBQ01000017.1	RepeatMasker	DNA/Kolobok-E	151776	151992	1529	+	.	ID="RND-6_FAMILY-11301";Tend="2219";Tstart="1996";shortTE="F";uid="c9320303-bea8-4673-9665-4cfa072572b9"
VSBQ01000017.1	RepeatMasker	DNA	504742	505103	2446	+	.	ID="DNA3-10_AP";Tend="341";Tstart="1";shortTE="F";uid="92983fe0-57fc-4a55-8b32-fda0457de929"
VSBQ01000017.1	RepeatMasker	DNA/Ginger-1	2154118	2154470	797	+	.	ID="RND-6_FAMILY-1155";Tend="1639";Tstart="1255";shortTE="F";uid="ec1a0e2a-4f39-49c2-be79-d4e10846f57b"
VSBQ01000017.1	RepeatMasker	DNA/hAT-Tip100	158752	159168	2624	+	.	ID="RND-6_FAMILY-15916";Tend="1605";Tstart="1159";shortTE="F";uid="b7c285c7-1a45-41b8-afec-e85cece89d62"
VSBQ01000017.1	RepeatMasker	DNA/hAT-Tip100	793553	793746	510	+	.	ID="RND-6_FAMILY-1839";Tend="982";Tstart="786";shortTE="F";uid="6f5e488c-2a3a-4aa7-a01a-faad3e952654"
VSBQ01000017.1	RepeatMasker	DNA	2145075	2145359	1878	+	.	ID="RND-6_FAMILY-17942";Tend="1413";Tstart="1092";shortTE="F";uid="1a7f8181-4f35-47d7-9770-51cf24f79ebd"
VSBQ01000017.1	RepeatMasker	Unknown	985659	985867	553	+	.	ID="RND-1_FAMILY-8";Tend="1227";Tstart="996";shortTE="F";uid="c864ac53-fa88-4efb-91d5-5cbe3c143cbb"
VSBQ01000017.1	RepeatMasker	DNA	1779210	1779311	447	+	.	ID="TTAA2C_AP";Tend="124";Tstart="1";shortTE="F";uid="9e6691d6-765b-4a7b-99ab-f865f71105fd"
VSBQ01000017.1	RepeatMasker	Retroposon?	452765	453084	1022	+	.	ID="SINE2-1_AP";Tend="1370";Tstart="1096";shortTE="F";uid="48bf44ce-1c5c-4157-8a21-e6a4726f6660"
VSBQ01000017.1	RepeatMasker	RC/Helitron	2032272	2032579	1448	+	.	ID="RND-1_FAMILY-26";Tend="2004";Tstart="1675";shortTE="F";uid="4e944db7-4c3d-4c38-9bcb-0ac7787cf20c"
VSBQ01000017.1	RepeatMasker	LINE/I	775851	775999	578	+	.	ID="RND-5_FAMILY-1516";Tend="1519";Tstart="1372";shortTE="F";uid="3108305d-e2e2-441e-bd95-1ab23a9fccc4"
VSBQ01000017.1	RepeatMasker	Retroposon?	469027	469175	520	+	.	ID="RND-6_FAMILY-16210";Tend="1053";Tstart="908";shortTE="F";uid="6f5a95ff-3212-4dde-94b4-8caf7df54027"
VSBQ01000017.1	RepeatMasker	DNA/hAT-Ac	1212758	1212927	711	+	.	ID="DNA8-11_AP";Tend="667";Tstart="491";shortTE="F";uid="4dc1c904-784f-4399-a611-cf0524b51471"
VSBQ01000017.1	RepeatMasker	DNA/Ginger-1	2148185	2149260	4971	+	.	ID="RND-6_FAMILY-1155";TEgroup="ctg_17%7CRND-6_FAMILY-1155%7C5";Tend="2261";Tstart="788";shortTE="F";uid="be6cd96a-1ea3-49af-acea-8c559401bcda"
VSBQ01000017.1	RepeatMasker	DNA/hAT-Tip100	1723378	1723876	1363	+	.	ID="RND-5_FAMILY-1833";Tend="1446";Tstart="924";shortTE="F";uid="9014f74c-b9e3-44a8-8aab-8a0906e769d5"
VSBQ01000017.1	RepeatMasker	DNA/Sola-1	460698	460999	836	+	.	ID="RND-1_FAMILY-104";Tend="2054";Tstart="1749";shortTE="F";uid="5dea13bb-6b41-4096-99b2-60b76ad55e5a"
VSBQ01000017.1	RepeatMasker	DNA	567361	567598	752	+	.	ID="DNAX-2_AP";Tend="431";Tstart="140";shortTE="F";uid="5bb74226-3a78-4d0d-9058-f094f7e12d0e"
VSBQ01000017.1	RepeatMasker	DNA/Ginger	1088790	1088938	905	+	.	ID="RND-1_FAMILY-259";Tend="732";Tstart="587";shortTE="F";uid="9203ddb3-8999-4cbf-9dc9-4bb62c0181ff"
VSBQ01000017.1	RepeatMasker	DNA	2162439	2162606	505	+	.	ID="ttaa2_ap";Tend="249";Tstart="72";shortTE="F";uid="17880b49-6e4e-41dc-8310-1991c30eb952"
VSBQ01000017.1	RepeatMasker	DNA/hAT-hAT19	2206538	2206729	984	+	.	ID="RND-6_FAMILY-6888";Tend="821";Tstart="631";shortTE="F";uid="ac56dbf9-a16f-42a7-865f-1b455f76c800"
VSBQ01000017.1	RepeatMasker	DNA/hAT?	1512122	1512385	736	+	.	ID="rnd-1_family-36";Tend="1544";Tstart="1418";shortTE="F";uid="85213077-a60c-4d03-bedf-478e174b13dd"
VSBQ01000017.1	RepeatMasker	DNA/hAT	1710365	1710474	482	+	.	ID="RND-5_FAMILY-1339";Tend="1735";Tstart="1617";shortTE="F";uid="c080ccea-d471-4c73-ae18-f4b2e7e47bc7"
VSBQ01000017.1	RepeatMasker	Retroposon?	658228	658729	2842	+	.	ID="RND-6_FAMILY-29584";Tend="1169";Tstart="656";shortTE="F";uid="73a3d78e-6577-41ac-81c2-f11a54414c44"
VSBQ01000017.1	RepeatMasker	Retroposon?	1405152	1405316	672	+	.	ID="RND-6_FAMILY-7125";Tend="1401";Tstart="1244";shortTE="F";uid="1ab9886d-61ab-44d5-8b15-8ebe420add1e"
VSBQ01000017.1	RepeatMasker	DNA	1076640	1076780	1032	+	.	ID="DNA4-5B_AP";Tend="263";Tstart="121";shortTE="F";uid="c38aa3f4-1bd6-4f86-96a1-7016721a96d2"
VSBQ01000017.1	RepeatMasker	DNA	2040184	2040459	445	+	.	ID="dna4-1_ap";Tend="350";Tstart="87";shortTE="F";uid="c5ec5dba-7ee3-445f-8685-7d1574e57d66"
VSBQ01000017.1	RepeatMasker	DNA	746642	747191	2660	+	.	ID="DNA4-2_AP";Tend="683";Tstart="152";shortTE="F";uid="4334049b-f49e-42e3-9a45-f377eff093f2"
VSBQ01000017.1	RepeatMasker	DNA/TcMar-Mariner	994336	994762	2795	+	.	ID="RND-6_FAMILY-2867";Tend="1378";Tstart="954";shortTE="F";uid="f724675e-fead-42f3-a301-732404cabdde"
VSBQ01000017.1	RepeatMasker	LINE/R1	2445906	2446878	5767	+	.	ID="RND-6_FAMILY-15565";Tend="829";Tstart="84";shortTE="F";uid="1017bd4c-9d82-4d69-b5f9-4c4fb97009d5"
VSBQ01000017.1	RepeatMasker	DNA	762632	762807	693	+	.	ID="dna4-2_ap";Tend="769";Tstart="591";shortTE="F";uid="617b2efd-4075-4682-afb7-88726f902609"
VSBQ01000017.1	RepeatMasker	Unknown	1659618	1659754	446	+	.	ID="RND-4_FAMILY-266";Tend="1095";Tstart="979";shortTE="F";uid="13627f77-8b56-4ae7-8d20-7aa5cd6d13e8"
VSBQ01000017.1	RepeatMasker	Retroposon?	621137	621323	458	+	.	ID="SINE2-1_AP";Tend="1439";Tstart="1246";shortTE="F";uid="7e57dff9-7ab8-4322-a244-a0fb7194e63d"
VSBQ01000017.1	RepeatMasker	DNA/hAT	66808	66994	498	+	.	ID="DNA8-1_AP";Tend="465";Tstart="280";shortTE="F";uid="ff5e22f9-176d-4b0e-abe4-c07903bfb33b"
VSBQ01000017.1	RepeatMasker	DNA	82248	82467	439	+	.	ID="DNAX-2_AP";Tend="463";Tstart="255";shortTE="F";uid="384d0cf3-5253-4778-a1b2-16787b9eb9e4"
VSBQ01000017.1	RepeatMasker	DNA/hAT-Tip100	1041681	1041971	401	+	.	ID="RND-1_FAMILY-264";Tend="1090";Tstart="786";shortTE="F";uid="4cc9f6f7-790a-47d5-88aa-c2fa7f2bb2b9"
VSBQ01000017.1	RepeatMasker	Unknown	1899866	1900171	912	+	.	ID="RND-4_FAMILY-266";Tend="1591";Tstart="1108";shortTE="F";uid="b264cd38-ca7c-4312-8d5f-3a1a87dd2d2d"
VSBQ01000017.1	RepeatMasker	Retroposon?	1088960	1089213	1316	+	.	ID="SINE2-1_AP";Tend="1184";Tstart="930";shortTE="F";uid="e4792723-bd0d-482c-b11a-21af495b2862"
VSBQ01000017.1	RepeatMasker	DNA	2163711	2163899	455	+	.	ID="TTAA3_AP";Tend="412";Tstart="215";shortTE="F";uid="581926ee-21a9-486e-8bd7-814856b537ff"
VSBQ01000017.1	RepeatMasker	DNA/hAT-Tip100	225338	225839	3083	+	.	ID="HAT-N16_AP";Tend="564";Tstart="27";shortTE="F";uid="d9be67ab-7608-4dc7-a6d6-4f679cd81268"
VSBQ01000017.1	RepeatMasker	DNA/hAT-Charlie	1917343	1919068	4965	+	.	ID="rnd-6_family-2568";Tend="1759";Tstart="276";shortTE="F";uid="b8893f2a-e30b-4ce9-9da3-026f9c2186db"
VSBQ01000017.1	RepeatMasker	DNA	695353	695618	717	+	.	ID="DNA4-3_AP";Tend="635";Tstart="365";shortTE="F";uid="7579ceac-a6bb-460d-aae8-4f2a5e60d10f"
VSBQ01000017.1	RepeatMasker	DNA/Kolobok-E	1575088	1575336	550	+	.	ID="KOLOBOKE-2_AP";Tend="1378";Tstart="1122";shortTE="F";uid="bcb8b0ef-6174-48df-b298-1979c7a30e6e"
VSBQ01000017.1	RepeatMasker	Unknown	1668674	1668922	1300	+	.	ID="RND-6_FAMILY-38744";Tend="990";Tstart="729";shortTE="F";uid="b6483286-f7aa-4358-9a60-2a9afce6941b"
VSBQ01000017.1	RepeatMasker	DNA/Kolobok-E	1312538	1312758	593	+	.	ID="RND-6_FAMILY-11301";Tend="2225";Tstart="2015";shortTE="F";uid="8f13d801-f3b2-4d3c-8c87-a88100d3407d"
VSBQ01000017.1	RepeatMasker	DNA/Kolobok-E	1743098	1743307	1118	+	.	ID="RND-6_FAMILY-11301";Tend="962";Tstart="747";shortTE="F";uid="b40f0f43-958e-493e-9caf-d418abdf2302"
VSBQ01000017.1	RepeatMasker	DNA	704564	704777	1354	+	.	ID="DNA4-2_AP";Tend="763";Tstart="546";shortTE="F";uid="2f6660fc-fabb-4b46-8573-b773861b167c"
VSBQ01000017.1	RepeatMasker	Unknown	2076546	2076646	777	+	.	ID="RND-1_FAMILY-48";Tend="1061";Tstart="956";shortTE="F";uid="f2ce8fe8-7e37-4845-b61f-049384597556"
VSBQ01000017.1	RepeatMasker	LTR/Gypsy	325696	325933	433	+	.	ID="GYPSY-8_DTA-I";Tend="3421";Tstart="3185";shortTE="F";uid="ba416baa-4438-4d6b-8af9-6196a791289b"
VSBQ01000017.1	RepeatMasker	LINE/CR1	295554	295998	1855	+	.	ID="RND-6_FAMILY-19486";Tend="1691";Tstart="1241";shortTE="F";uid="89969f5d-74db-4572-baba-74688a743aa7"
VSBQ01000017.1	RepeatMasker	Retroposon?	156096	156316	740	+	.	ID="RND-6_FAMILY-29584";Tend="1139";Tstart="964";shortTE="F";uid="d7610c2c-de07-4b79-bde2-04a59e72881c"
VSBQ01000017.1	RepeatMasker	DNA/hAT	1324549	1324691	858	+	.	ID="DNA8-105_AP";Tend="649";Tstart="503";shortTE="F";uid="50d157ad-91e0-4aab-9be5-d3b8ffce9370"
VSBQ01000017.1	RepeatMasker	Unknown	1160515	1160662	661	+	.	ID="RND-6_FAMILY-4848";Tend="1193";Tstart="1002";shortTE="F";uid="8bf95f30-469a-4af1-8058-3a1c17d80f07"
VSBQ01000017.1	RepeatMasker	DNA	1702204	1702611	2472	+	.	ID="ttaa3b_ap";Tend="406";Tstart="1";shortTE="F";uid="e9183140-bfa3-4312-afbc-2da5f511f982"
VSBQ01000017.1	RepeatMasker	Retroposon?	466472	466634	719	+	.	ID="SINE2-1_AP";Tend="1314";Tstart="1148";shortTE="F";uid="26b3c05c-c149-46a9-aebe-47c048c0f48e"
VSBQ01000017.1	RepeatMasker	DNA/TcMar-m44	898799	899033	616	+	.	ID="DNA2-5_AP";Tend="218";Tstart="1";shortTE="F";uid="b5d50754-79e2-4517-bf9f-1bb789972ecb"
VSBQ01000017.1	RepeatMasker	Retroposon?	582574	582878	674	+	.	ID="RND-5_FAMILY-9106";Tend="1081";Tstart="787";shortTE="F";uid="dd3aec8b-9e61-444a-8cfc-abcd80b72bd7"
VSBQ01000017.1	RepeatMasker	DNA	149474	150046	4127	+	.	ID="RND-6_FAMILY-8405";Tend="1395";Tstart="811";shortTE="F";uid="7dfbe9b2-5a89-47b8-bfee-aae5676242f9"
VSBQ01000017.1	RepeatMasker	DNA	1829074	1829917	2879	+	.	ID="DNA4-2_AP";Tend="769";Tstart="1";shortTE="F";uid="7b20cc21-057c-4e5e-8376-1c3c2118fc9b"
VSBQ01000017.1	RepeatMasker	LTR/Gypsy	475660	475781	494	+	.	ID="RND-6_FAMILY-6665";Tend="271";Tstart="143";shortTE="F";uid="cb7e9970-1f6a-448b-aba0-c9fc054de2fe"
VSBQ01000017.1	RepeatMasker	Retroposon?	1405347	1405473	587	+	.	ID="RND-4_FAMILY-1269";Tend="1421";Tstart="1277";shortTE="F";uid="f1e26f4c-2def-461e-855f-9f211870d884"
VSBQ01000017.1	RepeatMasker	DNA/Ginger	1904234	1905669	9387	+	.	ID="RND-6_FAMILY-7106";Tend="2140";Tstart="701";shortTE="F";uid="ff9022af-11cb-4042-bca1-a117bacf414f"
VSBQ01000017.1	RepeatMasker	DNA/Kolobok-E	1159984	1160101	460	+	.	ID="RND-4_FAMILY-171";Tend="1174";Tstart="1064";shortTE="F";uid="e772a983-f172-425b-b212-42f9b2e4752d"
VSBQ01000017.1	RepeatMasker	Unknown	1267588	1267927	2527	+	.	ID="RND-1_FAMILY-82";Tend="1335";Tstart="989";shortTE="F";uid="94d16944-bbc1-4f4a-82d6-cb9a14975ff8"
VSBQ01000017.1	RepeatMasker	Unknown	728882	729075	478	+	.	ID="RND-5_FAMILY-7767";Tend="1289";Tstart="1091";shortTE="F";uid="be52907a-9b97-4fdf-93d8-620f71719ee0"
VSBQ01000017.1	RepeatMasker	DNA/hAT-Ac	2077990	2078112	595	+	.	ID="dna8-39_ap";Tend="194";Tstart="1";shortTE="F";uid="edb9f723-23c2-4868-90dd-2b68644b2f59"
VSBQ01000017.1	RepeatMasker	Unknown	2071651	2071754	622	+	.	ID="RND-5_FAMILY-7805";Tend="1284";Tstart="1176";shortTE="F";uid="88a71bfe-96bf-4a64-93bb-8b013190bea2"
VSBQ01000017.1	RepeatMasker	DNA/Kolobok-E	1159418	1159612	560	+	.	ID="RND-5_FAMILY-9815";Tend="1643";Tstart="1443";shortTE="F";uid="872c67c0-f7e0-4d7a-916d-4de4d50c3a20"
VSBQ01000017.1	RepeatMasker	Unknown	1724555	1724889	1863	+	.	ID="RND-1_FAMILY-6";Tend="1179";Tstart="852";shortTE="F";uid="99f0a01f-d13e-4a67-a2ea-a53e9d197e97"
VSBQ01000017.1	RepeatMasker	DNA	488400	488792	2264	+	.	ID="RND-5_FAMILY-10525";Tend="1738";Tstart="1298";shortTE="F";uid="b7c6ea25-6e99-4c28-ad9a-fe546af6dcb8"
VSBQ01000017.1	RepeatMasker	Unknown	297304	297622	1477	+	.	ID="RND-6_FAMILY-5141";Tend="1230";Tstart="905";shortTE="F";uid="467dae06-4487-4024-866a-06cd2372d169"
VSBQ01000017.1	RepeatMasker	DNA	1378073	1378561	746	+	.	ID="DNA8-77_AP";TEgroup="ctg_17%7CDNA8-77_AP%7C1";Tend="1253";Tstart="1";shortTE="F";uid="959e4a22-9041-492c-bde2-6b7912723f6e"
VSBQ01000017.1	RepeatMasker	Unknown	6214	6461	1084	+	.	ID="RND-1_FAMILY-62";Tend="1260";Tstart="1007";shortTE="F";uid="225f335f-76aa-43c5-9734-6fa20abfcf6d"
VSBQ01000017.1	RepeatMasker	Unknown	699488	700046	2979	+	.	ID="RND-5_FAMILY-5509";Tend="1345";Tstart="753";shortTE="F";uid="3b99304b-2048-41e0-9df2-6642d8bf7703"
VSBQ01000017.1	RepeatMasker	DNA/MULE-MuDR	304199	304741	2949	+	.	ID="RND-6_FAMILY-1763";Tend="1431";Tstart="901";shortTE="F";uid="c0d89508-3797-4b2b-bde3-0c3d64fb667d"
VSBQ01000017.1	RepeatMasker	DNA	277188	277414	1777	+	.	ID="RND-6_FAMILY-28852";Tend="1194";Tstart="959";shortTE="F";uid="3d68b57f-6c29-44d6-8b41-acf115d8a294"
VSBQ01000017.1	RepeatMasker	DNA	61411	61964	551	+	.	ID="DNA4-3_AP";Tend="637";Tstart="6";shortTE="F";uid="16a2e127-4b54-4e19-b434-86faa59e3f65"
VSBQ01000017.1	RepeatMasker	DNA	64973	65291	920	+	.	ID="TTAA3B_AP";TEgroup="ctg_17%7CTTAA3B_AP%7C1";Tend="436";Tstart="253";shortTE="F";uid="199331a2-135e-4374-8bd0-7fa2bcfbede1"
VSBQ01000017.1	RepeatMasker	Retroposon?	1566870	1568251	9307	+	.	ID="RND-5_FAMILY-3556";Tend="1607";Tstart="330";shortTE="F";uid="5f772a80-25a7-4848-8127-3d262b0f4fe3"
VSBQ01000017.1	RepeatMasker	DNA/hAT-Ac	762024	762228	1296	+	.	ID="RND-5_FAMILY-3126";Tend="1492";Tstart="1276";shortTE="F";uid="8ffd5476-65a4-487c-b36f-7be33850958d"
VSBQ01000017.1	RepeatMasker	Unknown	1515338	1515539	658	+	.	ID="RND-6_FAMILY-11767";Tend="1217";Tstart="1024";shortTE="F";uid="87c6ba5d-d73c-4152-8498-aba6ba664e33"
VSBQ01000017.1	RepeatMasker	DNA/hAT-Tip100	564643	565351	4366	+	.	ID="rnd-6_family-7556";Tend="1607";Tstart="915";shortTE="F";uid="2c3cb5f9-d2a9-4ed5-97e2-f860fb65298d"
VSBQ01000017.1	RepeatMasker	DNA/hAT-Tip100	505954	506540	3111	+	.	ID="RND-5_FAMILY-2576";TEgroup="ctg_17%7CRND-5_FAMILY-2576%7C1";Tend="1480";Tstart="778";shortTE="F";uid="b6ecae71-3644-4f89-8bad-d177ad1f24ed"
VSBQ01000017.1	RepeatMasker	DNA/hAT?	1767544	1768270	5685	+	.	ID="rnd-5_family-2837";Tend="1641";Tstart="236";shortTE="F";uid="e260d7e7-158c-405c-beb3-e2880b6f6db9"
VSBQ01000017.1	RepeatMasker	Retroposon?	823379	823749	1314	+	.	ID="RND-6_FAMILY-5081";Tend="1907";Tstart="1493";shortTE="F";uid="ab5f20df-70cf-429e-a521-99acf0d0a838"
VSBQ01000017.1	RepeatMasker	DNA/Sola-1	718461	718719	848	+	.	ID="SOLA1-2_AP";Tend="257";Tstart="2";shortTE="F";uid="d77e5a79-9000-424b-ba6a-1494febe4f96"
VSBQ01000017.1	RepeatMasker	Unknown	608458	609166	1982	+	.	ID="RND-5_FAMILY-3783";TEgroup="ctg_17%7CRND-5_FAMILY-3783%7C1";Tend="1068";Tstart="666";shortTE="F";uid="1e0c7c7e-43ea-428f-a1cf-8ebc7c2695e8"
VSBQ01000017.1	RepeatMasker	DNA/hAT	559625	559934	769	+	.	ID="RND-1_FAMILY-92";TEgroup="ctg_17%7CRND-1_FAMILY-92%7C1";Tend="1450";Tstart="886";shortTE="F";uid="8cb70132-301d-4867-a926-a7355655613d"
VSBQ01000017.1	RepeatMasker	Unknown	823818	824096	440	+	.	ID="RND-5_FAMILY-2489";Tend="2154";Tstart="1833";shortTE="F";uid="97b45257-3378-4465-bcf0-cb8bae9121c2"
VSBQ01000017.1	RepeatMasker	DNA/Merlin	621830	623585	6355	+	.	ID="RND-6_FAMILY-18671";Tend="1705";Tstart="3";shortTE="F";uid="fb54f059-3067-4b3c-bf92-61d971b12756"
VSBQ01000017.1	RepeatMasker	DNA	1673660	1674412	983	+	.	ID="DNA4-3_AP";Tend="635";Tstart="1";shortTE="F";uid="bd4e86cd-c32d-44a8-bb54-a8382abaac20"
VSBQ01000017.1	RepeatMasker	DNA	436439	436777	1278	+	.	ID="TTAA11_AP";Tend="374";Tstart="1";shortTE="F";uid="3e721f6c-9813-4540-a4a1-4f572a65b0b3"
VSBQ01000017.1	RepeatMasker	DNA/Ginger-1	2143484	2144040	3789	+	.	ID="RND-6_FAMILY-1155";Tend="1366";Tstart="808";shortTE="F";uid="3517bdaa-a602-4457-ba56-3d3219fb415b"
VSBQ01000017.1	RepeatMasker	DNA/Kolobok-E	125824	126006	450	+	.	ID="RND-6_FAMILY-2747";Tend="1060";Tstart="887";shortTE="F";uid="4feda951-d686-4f10-984c-c3cf502ced70"
VSBQ01000017.1	RepeatMasker	LINE/R1	716060	716190	532	+	.	ID="RND-6_FAMILY-2096";Tend="1042";Tstart="902";shortTE="F";uid="77488aff-d9c4-485a-a0d4-c3ad57f25d4e"
VSBQ01000017.1	RepeatMasker	DNA	1869985	1870391	1285	+	.	ID="TTAA8_AP";Tend="438";Tstart="13";shortTE="F";uid="cad9aa46-2074-43ae-96b0-ba1fb590679a"
VSBQ01000017.1	RepeatMasker	DNA/Ginger	145835	146230	2127	+	.	ID="RND-1_FAMILY-259";Tend="998";Tstart="588";shortTE="F";uid="b6a86ae1-1585-4eae-a9a2-53942b0d7ab4"
VSBQ01000017.1	RepeatMasker	Retroposon?	2229545	2229805	1083	+	.	ID="RND-5_FAMILY-9106";Tend="1346";Tstart="1082";shortTE="F";uid="803ed977-c20b-46f2-9b2f-27555965b1b0"
VSBQ01000017.1	RepeatMasker	DNA/hAT-Charlie	965310	965794	3343	+	.	ID="RND-6_FAMILY-515";Tend="1391";Tstart="901";shortTE="F";uid="4d7dea5f-358e-42e9-a93c-06434a0746e8"
VSBQ01000017.1	RepeatMasker	Unknown	2390937	2391322	2953	+	.	ID="RND-1_FAMILY-179";Tend="1335";Tstart="950";shortTE="F";uid="6615adf6-e7b4-4279-ae50-ee84ae685416"
VSBQ01000017.1	RepeatMasker	DNA	609210	609476	674	+	.	ID="RND-6_FAMILY-6826";Tend="1048";Tstart="773";shortTE="F";uid="040e9470-23cb-4682-8acf-3299e94968ce"
VSBQ01000017.1	RepeatMasker	DNA	2403340	2403524	1115	+	.	ID="RND-6_FAMILY-3597";Tend="976";Tstart="797";shortTE="F";uid="0def8963-68f5-49dc-bbd6-63f74093c581"
VSBQ01000017.1	RepeatMasker	DNA/Ginger-2	2470983	2471523	531	+	.	ID="GINGER2-2_LMI";Tend="2463";Tstart="1924";shortTE="F";uid="d6de2997-96c6-49e3-95ce-87d76b5d0397"
VSBQ01000017.1	RepeatMasker	DNA	2291141	2291294	413	+	.	ID="RND-6_FAMILY-17942";Tend="1415";Tstart="1260";shortTE="F";uid="c047a2da-57c6-4687-ad7a-f4e6d0640a27"
VSBQ01000017.1	RepeatMasker	DNA	2330866	2331069	512	+	.	ID="DNA8-15_AP";Tend="185";Tstart="1";shortTE="F";uid="95121706-5d80-4705-b096-8b6840c2b012"
VSBQ01000017.1	RepeatMasker	RC/Helitron	2300543	2300828	1085	+	.	ID="RND-1_FAMILY-26";Tend="1285";Tstart="992";shortTE="F";uid="3e7dac93-2c56-4ee0-8ebb-0d5b71c38122"
VSBQ01000017.1	RepeatMasker	DNA/hAT	38748	38913	948	+	.	ID="RND-5_FAMILY-5896";Tend="946";Tstart="785";shortTE="F";uid="fd2b5e2d-5176-461c-848c-58a2bc9fd959"
VSBQ01000017.1	RepeatMasker	DNA/Kolobok-E	2431840	2432687	5246	+	.	ID="RND-5_FAMILY-9815";Tend="2327";Tstart="1493";shortTE="F";uid="ea41f761-4345-458d-891e-f16ffbaf050d"
VSBQ01000017.1	RepeatMasker	DNA/TcMar-m44	588273	588420	534	+	.	ID="dnax-3b_ap";Tend="138";Tstart="1";shortTE="F";uid="191f4ce8-a96f-4ea0-b7bf-2c96e332ec43"
VSBQ01000017.1	RepeatMasker	DNA/Ginger-1	802038	803035	6807	+	.	ID="RND-6_FAMILY-1155";Tend="2261";Tstart="1269";shortTE="F";uid="b05266cd-8915-4d7e-9cdd-c5c9ad952935"
VSBQ01000017.1	RepeatMasker	DNA/Ginger	1809078	1809289	462	+	.	ID="RND-6_FAMILY-7106";Tend="897";Tstart="700";shortTE="F";uid="6ce31710-6d33-4b44-9c71-338707fc2f7d"
VSBQ01000017.1	RepeatMasker	DNA/Ginger	1839362	1839617	979	+	.	ID="RND-1_FAMILY-259";Tend="1473";Tstart="1229";shortTE="F";uid="f42de078-42d2-4636-b7c4-d647523a6a78"
VSBQ01000017.1	RepeatMasker	DNA/Ginger	112984	113743	3799	+	.	ID="RND-6_FAMILY-7106";Tend="1539";Tstart="700";shortTE="F";uid="8620c86c-60b3-49ec-a427-c3bb7ff1cffd"
VSBQ01000017.1	RepeatMasker	DNA	2048377	2048596	563	+	.	ID="DNA4-3_AP";Tend="511";Tstart="306";shortTE="F";uid="ba93d061-5e21-4850-a9cd-f591c3a03e31"
VSBQ01000017.1	RepeatMasker	DNA	8725	8974	616	+	.	ID="dna4-2b_ap";Tend="285";Tstart="46";shortTE="F";uid="0deb4e4b-83e6-4a19-95f4-06509686b14b"
VSBQ01000017.1	RepeatMasker	DNA	1360386	1360595	888	+	.	ID="DNAX-2_AP";Tend="460";Tstart="259";shortTE="F";uid="30a05318-9711-4e94-a03e-57fbc20fe747"
VSBQ01000017.1	RepeatMasker	Unknown	555283	555395	673	+	.	ID="RND-6_FAMILY-7384";Tend="1127";Tstart="1016";shortTE="F";uid="46950b0d-5f38-4e00-a14d-2968f045c6cf"
VSBQ01000017.1	RepeatMasker	DNA/hAT-Tip100	2302934	2303106	623	+	.	ID="DNA8-16B_AP";Tend="167";Tstart="1";shortTE="F";uid="e0f278b6-6514-44f8-821b-d4f64a60605a"
VSBQ01000017.1	RepeatMasker	DNA/hAT-Tip100	796325	797526	8155	+	.	ID="RND-5_FAMILY-2300";Tend="1262";Tstart="59";shortTE="F";uid="dd96308e-0b23-4857-a7fc-805154fcd72b"
VSBQ01000017.1	RepeatMasker	DNA/TcMar-Tc4	245177	245290	523	+	.	ID="RND-4_FAMILY-316";TEgroup="ctg_17%7CRND-4_FAMILY-316%7C1";Tend="803";Tstart="702";shortTE="F";uid="d7a53944-791c-4141-ba4e-04482c07c330"
VSBQ01000017.1	RepeatMasker	DNA/Ginger	1811144	1811504	933	+	.	ID="RND-1_FAMILY-259";Tend="1210";Tstart="833";shortTE="F";uid="0c93e638-a7a8-4a56-b1dd-ebe3f6b2add0"
VSBQ01000017.1	RepeatMasker	DNA/Sola-1	1383724	1383948	902	+	.	ID="rnd-6_family-53008";Tend="1188";Tstart="945";shortTE="F";uid="df045dea-9a93-4dc1-9029-68a61f107f50"
VSBQ01000017.1	RepeatMasker	DNA/Kolobok-E	1686656	1686803	637	+	.	ID="RND-4_FAMILY-171";Tend="1171";Tstart="1039";shortTE="F";uid="bd304195-c438-4137-9e1b-379b8f2eb8ac"
VSBQ01000017.1	RepeatMasker	Unknown	1584897	1585152	1059	+	.	ID="RND-4_FAMILY-802";Tend="1026";Tstart="778";shortTE="F";uid="69bd5aca-e03d-4c32-bc36-c1e2478f0078"
VSBQ01000017.1	RepeatMasker	DNA	1410746	1411447	492	+	.	ID="DNAX-2_AP";TEgroup="ctg_17%7CDNAX-2_AP%7C1";Tend="467";Tstart="2";shortTE="F";uid="007f5131-b481-4850-9ed7-1208e56ae61b"
VSBQ01000017.1	RepeatMasker	DNA	274088	274522	2422	+	.	ID="TTAA4B_AP";Tend="430";Tstart="1";shortTE="F";uid="ab299cf1-d044-42f1-a66d-957115d9c22a"
VSBQ01000017.1	RepeatMasker	DNA/hAT-hAT19	566607	566842	1636	+	.	ID="DNA8-71_AP";Tend="551";Tstart="297";shortTE="F";uid="0938654c-6874-4459-ba1b-6eb8b0daa1de"
VSBQ01000017.1	RepeatMasker	Retroposon?	793942	794078	525	+	.	ID="RND-4_FAMILY-1269";Tend="1416";Tstart="1285";shortTE="F";uid="28e14435-b8d6-4835-bed9-1c43607791a0"
VSBQ01000017.1	RepeatMasker	DNA	2156455	2157214	832	+	.	ID="RND-4_FAMILY-1945";TEgroup="ctg_17%7CRND-4_FAMILY-1945%7C1";Tend="1857";Tstart="890";shortTE="F";uid="74900548-a56e-4164-aefc-ee739f21aa46"
VSBQ01000017.1	RepeatMasker	Unknown	724632	724902	1951	+	.	ID="RND-6_FAMILY-604";Tend="1352";Tstart="1082";shortTE="F";uid="a520d0ba-fa78-40f5-a122-c8b9d1b0e770"
VSBQ01000017.1	RepeatMasker	DNA/Kolobok-E	580541	580802	1068	+	.	ID="rnd-6_family-16369";Tend="1544";Tstart="1315";shortTE="F";uid="dd058c98-27cb-4efe-9861-ea0c6639fc2a"
VSBQ01000017.1	RepeatMasker	Unknown	333443	333646	1488	+	.	ID="RND-1_FAMILY-179";Tend="1324";Tstart="1129";shortTE="F";uid="149e3265-ab82-42e4-be65-e6c0131f63b1"
VSBQ01000017.1	RepeatMasker	LINE/I-Jockey	2467700	2467840	554	+	.	ID="RND-6_FAMILY-3042";Tend="2122";Tstart="2013";shortTE="F";uid="c5d603d2-0f48-41ac-8238-e7805d6df870"
VSBQ01000017.1	RepeatMasker	Unknown	2420931	2421224	1321	+	.	ID="RND-4_FAMILY-3026";Tend="1330";Tstart="963";shortTE="F";uid="27e6f340-86a3-44fb-ba49-c135bf706669"
VSBQ01000017.1	RepeatMasker	DNA/hAT	39518	39729	698	+	.	ID="RND-5_FAMILY-5896";Tend="1863";Tstart="1678";shortTE="F";uid="5606e908-39a7-489a-b70b-1bfeca72d8dc"
VSBQ01000017.1	RepeatMasker	DNA/hAT	1810265	1810474	1397	+	.	ID="RND-5_FAMILY-3489";Tend="1177";Tstart="963";shortTE="F";uid="400353ce-0b7e-4a44-b08e-2794cb9cfe6d"
VSBQ01000017.1	RepeatMasker	DNA/Kolobok-E	262002	262871	4775	+	.	ID="RND-5_FAMILY-9815";Tend="2327";Tstart="1444";shortTE="F";uid="1817f922-1810-4305-a28d-6da5892585b0"
VSBQ01000017.1	RepeatMasker	DNA/Ginger	2292925	2293338	1187	+	.	ID="RND-1_FAMILY-259";Tend="1462";Tstart="1057";shortTE="F";uid="cb3b36bf-c063-4743-a31d-15a3ca750611"
VSBQ01000017.1	RepeatMasker	Unknown	1425204	1425512	1928	+	.	ID="RND-5_FAMILY-1902";Tend="1222";Tstart="922";shortTE="F";uid="2eb883f4-7283-4468-be4e-b5d3437e67c2"
VSBQ01000017.1	RepeatMasker	LTR/ERV1	2473220	2473590	2183	+	.	ID="RND-6_FAMILY-10255";Tend="368";Tstart="1";shortTE="F";uid="fd62b1df-c434-4a95-a24d-afc95c68296a"
VSBQ01000017.1	RepeatMasker	Unknown	439881	440526	910	+	.	ID="RND-1_FAMILY-131";TEgroup="ctg_17%7CRND-1_FAMILY-131%7C1";Tend="1648";Tstart="890";shortTE="F";uid="5dd8c81f-f14e-42e2-9508-691c9cebab0f"
VSBQ01000017.1	RepeatMasker	DNA/hAT-hAT19	524843	525110	2027	+	.	ID="RND-5_FAMILY-10544";Tend="1267";Tstart="1003";shortTE="F";uid="3320b642-969d-44e9-9801-ceaf481519a7"
VSBQ01000017.1	RepeatMasker	Retroposon?	454250	454478	415	+	.	ID="SINE2-1_AP";Tend="1270";Tstart="1043";shortTE="F";uid="87c2cc33-56b4-42d4-a93f-0407d88ba50a"
VSBQ01000017.1	RepeatMasker	Unknown	874941	875048	423	+	.	ID="RND-1_FAMILY-70";Tend="478";Tstart="371";shortTE="F";uid="8c941b8d-eaaf-4889-ad59-fc247d4bf2f6"
VSBQ01000017.1	RepeatMasker	Retroposon?	2123601	2123800	653	+	.	ID="RND-6_FAMILY-2049";Tend="1659";Tstart="1475";shortTE="F";uid="cd901876-35a7-4954-9d1d-0de34587188e"
VSBQ01000017.1	RepeatMasker	DNA	66995	67232	441	+	.	ID="DNA4-3_AP";Tend="635";Tstart="214";shortTE="F";uid="0fd4b0f0-9236-48fc-a95d-79300fd4bb11"
VSBQ01000017.1	RepeatMasker	DNA	2349784	2350519	2362	+	.	ID="DNA4-2_AP";Tend="762";Tstart="1";shortTE="F";uid="b398df26-c1f4-4bb5-a8ee-a714fb0a1624"
VSBQ01000017.1	RepeatMasker	DNA/Kolobok-E	1922657	1923319	625	+	.	ID="rnd-1_family-195";Tend="2123";Tstart="1705";shortTE="F";uid="0aa02e4d-ff54-4d8d-b0fb-7b5e08b2e988"
VSBQ01000017.1	RepeatMasker	DNA/hAT-hAT19	1392036	1392639	3509	+	.	ID="HAT-N9_AP";Tend="581";Tstart="1";shortTE="F";uid="e1221eb2-a4ff-4685-809d-336ac54740f3"
VSBQ01000017.1	RepeatMasker	Unknown	786394	786662	1154	+	.	ID="RND-1_FAMILY-62";Tend="1272";Tstart="1015";shortTE="F";uid="29aedc93-8373-42d5-9c51-e12637854466"
VSBQ01000017.1	RepeatMasker	Unknown	1202598	1203128	621	+	.	ID="RND-6_FAMILY-10549";Tend="1776";Tstart="1276";shortTE="F";uid="c561fca1-f6ad-45be-93e5-b1b062c4af45"
VSBQ01000017.1	RepeatMasker	DNA/Ginger	33952	34155	834	+	.	ID="RND-1_FAMILY-259";Tend="799";Tstart="586";shortTE="F";uid="6e83e139-0ccc-4939-9161-ae936f7aae7f"
VSBQ01000017.1	RepeatMasker	DNA/hAT	127429	127632	1592	+	.	ID="RND-5_FAMILY-1549";Tend="904";Tstart="701";shortTE="F";uid="fd9d1c71-7efd-4478-b431-51abd775736d"
VSBQ01000017.1	RepeatMasker	DNA/Ginger-1	2246417	2246888	649	+	.	ID="RND-6_FAMILY-1155";Tend="1183";Tstart="730";shortTE="F";uid="bde7c259-f2c3-4cbd-b176-4a6bd417a851"
VSBQ01000017.1	RepeatMasker	DNA/hAT-hAT19	1569580	1570294	4590	+	.	ID="RND-1_FAMILY-298";Tend="1505";Tstart="773";shortTE="F";uid="65a97d30-6857-4c15-a241-a87ffb564ba5"
VSBQ01000017.1	RepeatMasker	LINE/I	125584	125818	768	+	.	ID="RND-6_FAMILY-24158";Tend="1257";Tstart="1039";shortTE="F";uid="32ca806e-59bf-4cf1-8167-32aac10c2435"
VSBQ01000017.1	RepeatMasker	RC/Helitron	2063687	2063825	903	+	.	ID="RND-6_FAMILY-17770";Tend="1087";Tstart="946";shortTE="F";uid="de8e11a7-4207-4a3f-ac1f-d706061b4703"
VSBQ01000017.1	RepeatMasker	RC/Helitron	1742877	1743060	858	+	.	ID="RND-6_FAMILY-3117";Tend="1834";Tstart="1667";shortTE="F";uid="1ea7d697-fa21-452d-94d3-a428432eb0c1"
VSBQ01000017.1	RepeatMasker	DNA/Kolobok-E	2144743	2145042	1246	+	.	ID="RND-6_FAMILY-11156";Tend="1245";Tstart="968";shortTE="F";uid="52af400f-51c5-49db-9519-af50e77532ac"
VSBQ01000017.1	RepeatMasker	DNA/PIF-Harbinger	2080732	2081278	684	+	.	ID="harb-1_ap";Tend="431";Tstart="1";shortTE="F";uid="70f671c3-f43c-4ce3-8aa1-6ff126999c40"
VSBQ01000017.1	RepeatMasker	DNA/hAT	1090911	1091089	717	+	.	ID="RND-4_FAMILY-3147";Tend="1135";Tstart="915";shortTE="F";uid="d67d4df4-6997-490c-ab67-0846c59d3fd6"
VSBQ01000017.1	RepeatMasker	RC/Helitron	2237214	2237362	913	+	.	ID="RND-5_FAMILY-6168";Tend="1107";Tstart="952";shortTE="F";uid="be371303-a9a6-4cc8-bbf8-ff8d705baecc"
VSBQ01000017.1	RepeatMasker	DNA	1209844	1210348	523	+	.	ID="DNA4-2_AP";Tend="749";Tstart="252";shortTE="F";uid="f49f145a-019a-4ca2-9a73-f4a6cac5e423"
VSBQ01000017.1	RepeatMasker	DNA	276644	276945	1503	+	.	ID="DNA4-3_AP";Tend="634";Tstart="312";shortTE="F";uid="a858a3cd-07cf-4912-aaf4-a6791cd0e1c0"
VSBQ01000017.1	RepeatMasker	Unknown	1943984	1944365	950	+	.	ID="RND-4_FAMILY-266";Tend="1594";Tstart="1132";shortTE="F";uid="7eb42ffe-a397-4492-b0fb-d10c32decdc4"
VSBQ01000017.1	RepeatMasker	DNA	2447580	2447871	1538	+	.	ID="dna4-3_ap";Tend="637";Tstart="105";shortTE="F";uid="a5ae640f-137b-4822-a0fc-7f22755d6ffd"
VSBQ01000017.1	RepeatMasker	Unknown	2101562	2101806	1885	+	.	ID="RND-1_FAMILY-96";Tend="1122";Tstart="904";shortTE="F";uid="79e7428e-f598-4a41-867a-4b515916532d"
VSBQ01000017.1	RepeatMasker	DNA	593719	593949	498	+	.	ID="DNA4-3_AP";Tend="434";Tstart="212";shortTE="F";uid="b853d482-e534-4eae-965c-fcb4fed1acd7"
VSBQ01000017.1	RepeatMasker	DNA/TcMar-m44?	537554	537718	629	+	.	ID="dnax-4b_ap";Tend="171";Tstart="6";shortTE="F";uid="af891e96-e57b-42f4-8afa-f37f7c5ace34"
VSBQ01000017.1	RepeatMasker	LINE/I	447898	448137	1429	+	.	ID="RND-5_FAMILY-1516";Tend="1518";Tstart="1274";shortTE="F";uid="6e5ac31a-06aa-44a2-8eb2-334d955d1484"
VSBQ01000017.1	RepeatMasker	RC/Helitron	1906460	1906897	3227	+	.	ID="RND-6_FAMILY-1114";Tend="1595";Tstart="789";shortTE="F";uid="48c6bd60-69c0-4d1d-8cfd-168a654a15c1"
VSBQ01000017.1	RepeatMasker	DNA/hAT-Tip100	251592	251987	725	+	.	ID="dna8-81_ap";Tend="476";Tstart="212";shortTE="F";uid="71fd15e6-9d17-4367-aa6b-a20a3da4f48b"
VSBQ01000017.1	RepeatMasker	DNA/hAT-Tip100	1725103	1725775	3801	+	.	ID="RND-6_FAMILY-813";Tend="819";Tstart="183";shortTE="F";uid="6bbde95a-4d5d-4011-9f6b-ee5291101ace"
VSBQ01000017.1	RepeatMasker	Unknown	1593221	1593636	2722	+	.	ID="RND-1_FAMILY-409";Tend="1330";Tstart="913";shortTE="F";uid="507db0f9-a2f2-4570-b79c-ecac87807e98"
VSBQ01000017.1	RepeatMasker	DNA/hAT-Tip100	170034	170187	870	+	.	ID="HAT-3_AP";Tend="2471";Tstart="2324";shortTE="F";uid="7fbc5d72-d4d2-450e-9faa-24905a80758e"
VSBQ01000017.1	RepeatMasker	LINE/R1	2419154	2419338	563	+	.	ID="R1_DYA";Tend="851";Tstart="664";shortTE="F";uid="c09c1cf3-3d6c-4d3d-b490-d523bccef551"
VSBQ01000017.1	RepeatMasker	DNA	1694454	1694560	455	+	.	ID="dna4-1_ap";Tend="296";Tstart="182";shortTE="F";uid="5dfe2dee-dc75-477d-8717-11209dae3af3"
VSBQ01000017.1	RepeatMasker	LTR/Gypsy	271285	271430	404	+	.	ID="GYPSY-43_DWIL-I";Tend="737";Tstart="580";shortTE="F";uid="cb2aa867-4cd2-48ac-a132-7452f4eb3c05"
VSBQ01000017.1	RepeatMasker	Retroposon?	624541	624842	459	+	.	ID="RND-6_FAMILY-12621";Tend="1546";Tstart="1249";shortTE="F";uid="9eab164c-cb4a-419a-89d8-e33540fe1f70"
VSBQ01000017.1	RepeatMasker	RC/Helitron	156915	157095	961	+	.	ID="RND-5_FAMILY-1400";Tend="1740";Tstart="1553";shortTE="F";uid="29ff0c36-8d9f-4452-9c70-3e08ba729437"
VSBQ01000017.1	RepeatMasker	DNA/hAT-Tip100	1278405	1278611	628	+	.	ID="RND-1_FAMILY-227";Tend="1008";Tstart="796";shortTE="F";uid="2c151655-8665-418e-b975-8a5ef10688f5"
VSBQ01000017.1	RepeatMasker	DNA	136529	136643	517	+	.	ID="TTAA2D_AP";Tend="285";Tstart="174";shortTE="F";uid="ad7607cf-9886-4b4f-b676-c2933a5edf08"
VSBQ01000017.1	RepeatMasker	Retroposon?	1621477	1621780	589	+	.	ID="SINE2-2_AP";Tend="1724";Tstart="1436";shortTE="F";uid="cfc05d9d-2d5a-4adc-a6bb-2e42ca11a601"
VSBQ01000017.1	RepeatMasker	DNA/hAT?	164858	165259	963	+	.	ID="RND-4_FAMILY-532";Tend="1442";Tstart="1041";shortTE="F";uid="cade5de2-cbaa-44f1-8ad5-2eb0a23ab4bd"
VSBQ01000017.1	RepeatMasker	Retroposon?	1396212	1396855	801	+	.	ID="RND-4_FAMILY-1269";Tend="656";Tstart="83";shortTE="F";uid="e5de66ac-252f-4db0-86ba-8f52919156d0"
VSBQ01000017.1	RepeatMasker	LINE/I-Jockey	628307	629153	750	+	.	ID="RND-6_FAMILY-5367";Tend="1283";Tstart="407";shortTE="F";uid="2d2c798d-7f85-4eba-8957-343a7350f9e7"
VSBQ01000017.1	RepeatMasker	Retroposon?	1595362	1596130	4550	+	.	ID="RND-6_FAMILY-13149";Tend="1808";Tstart="998";shortTE="F";uid="888deb5b-6535-43ca-baad-41625f202364"
VSBQ01000017.1	RepeatMasker	LINE/I	174608	174968	659	+	.	ID="RND-4_FAMILY-165";Tend="1252";Tstart="925";shortTE="F";uid="1c936f00-1962-4268-9209-a7194c3974b6"
VSBQ01000017.1	RepeatMasker	DNA/Ginger-1	1771689	1772296	3419	+	.	ID="RND-6_FAMILY-1155";Tend="1387";Tstart="802";shortTE="F";uid="d40774bb-1d78-4ba6-a713-0d6389a36b0a"
VSBQ01000017.1	RepeatMasker	Retroposon?	479267	480186	3543	+	.	ID="RND-6_FAMILY-7125";Tend="1131";Tstart="142";shortTE="F";uid="9a8000bb-a57a-4fec-9c0f-03c9ede50c98"
VSBQ01000017.1	RepeatMasker	DNA/Kolobok-E	609452	609600	451	+	.	ID="RND-4_FAMILY-171";Tend="1152";Tstart="1015";shortTE="F";uid="d330de3e-5d3e-4dc5-9cb2-5f2af1d5cf98"
VSBQ01000017.1	RepeatMasker	Retroposon?	560296	560416	412	+	.	ID="RND-6_FAMILY-7125";Tend="1401";Tstart="1273";shortTE="F";uid="4ada6496-ae5e-4813-b372-97f7fe6ca86a"
VSBQ01000017.1	RepeatMasker	Retroposon?	2054831	2054951	476	+	.	ID="RND-6_FAMILY-7125";Tend="1362";Tstart="1249";shortTE="F";uid="3c09d232-27cc-4053-be96-7bc920eec53f"
VSBQ01000017.1	RepeatMasker	DNA	1881401	1881786	830	+	.	ID="TTAA3_AP";Tend="363";Tstart="2";shortTE="F";uid="21764153-2f26-417e-9f2b-05c4e0f7d58c"
VSBQ01000017.1	RepeatMasker	DNA	1588013	1588150	430	+	.	ID="ttaa3c_ap";Tend="423";Tstart="281";shortTE="F";uid="ec0ae3c3-2bbc-4c00-a20f-5210dcb20c0c"
VSBQ01000017.1	RepeatMasker	DNA	2028355	2028678	1029	+	.	ID="TTAA8_AP";Tend="321";Tstart="1";shortTE="F";uid="bd95cafc-5e15-4a89-b3bc-6e1c0d3d7d94"
VSBQ01000017.1	RepeatMasker	Retroposon?	151427	151782	2312	+	.	ID="SINE2-1_AP";Tend="472";Tstart="93";shortTE="F";uid="63550e0d-ef3c-42c7-b9ee-9fa910cfd303"
VSBQ01000017.1	RepeatMasker	DNA	1912061	1912804	4697	+	.	ID="RND-5_FAMILY-817";Tend="1672";Tstart="920";shortTE="F";uid="346f69ac-4afe-442b-b1c0-25363b9b4e07"
VSBQ01000017.1	RepeatMasker	DNA/hAT	327308	327798	1967	+	.	ID="RND-1_FAMILY-92";Tend="1426";Tstart="886";shortTE="F";uid="e97b47c7-302a-4787-a6aa-3930adceb327"
VSBQ01000017.1	RepeatMasker	RC/Helitron	164839	164951	511	+	.	ID="RND-1_FAMILY-67";Tend="1451";Tstart="1268";shortTE="F";uid="68c4d705-9738-4d4d-b4f0-667dc7662cf5"
VSBQ01000017.1	RepeatMasker	LINE/I-Jockey	429815	429971	452	+	.	ID="JOCKEY-3_RPR";Tend="4463";Tstart="4132";shortTE="F";uid="0431cb29-a3a7-4e68-ab95-4435bdc0371f"
VSBQ01000017.1	RepeatMasker	DNA/Kolobok-E	1329037	1329254	726	+	.	ID="KOLOBOKE-2_AP";Tend="1349";Tstart="1139";shortTE="F";uid="cebf4e2d-933f-445a-b834-b5b174077a3f"
VSBQ01000017.1	RepeatMasker	Unknown	2245755	2246414	5439	+	.	ID="RND-1_FAMILY-139";Tend="1448";Tstart="766";shortTE="F";uid="0e7d64cd-8a75-4944-9e6b-eae9f2f0e4b5"
VSBQ01000017.1	RepeatMasker	DNA/hAT-Tip100	1617804	1618222	3434	+	.	ID="RND-6_FAMILY-36645";Tend="1075";Tstart="656";shortTE="F";uid="db6fdc0e-561c-414d-954e-afd65441ed09"
VSBQ01000017.1	RepeatMasker	RC/Helitron	2300976	2301521	2492	+	.	ID="RND-6_FAMILY-10360";Tend="1218";Tstart="656";shortTE="F";uid="5c2a567c-1ea1-4622-90c4-1821e5a2a39b"
VSBQ01000017.1	RepeatMasker	Retroposon?	1596469	1596934	767	+	.	ID="SINE2-1_AP";Tend="1411";Tstart="539";shortTE="F";uid="074dccb4-c0bd-40a6-8739-288637563c63"
VSBQ01000017.1	RepeatMasker	DNA	1779340	1779516	909	+	.	ID="TTAA2_AP";Tend="417";Tstart="244";shortTE="F";uid="0b5cbe13-4735-45d7-abf9-9825ba3848a1"
VSBQ01000017.1	RepeatMasker	DNA/hAT?	2268440	2268566	931	+	.	ID="RND-1_FAMILY-86";Tend="1057";Tstart="935";shortTE="F";uid="7693ed7b-bd23-4cbe-8188-ff08153ca090"
VSBQ01000017.1	RepeatMasker	DNA/TcMar-Tc1	2328775	2329343	557	+	.	ID="bmmar3";Tend="1193";Tstart="596";shortTE="F";uid="d83cc8cd-aa6f-436a-9c97-1944c302d581"
VSBQ01000017.1	RepeatMasker	DNA/Ginger-1	224513	224686	817	+	.	ID="GINGER1-1_AP";Tend="5197";Tstart="5021";shortTE="F";uid="114a85e6-77fe-4802-bcf8-1d4ba0999dce"
VSBQ01000017.1	RepeatMasker	DNA	1875880	1876295	874	+	.	ID="DNA4-3_AP";Tend="453";Tstart="24";shortTE="F";uid="09c026c9-42f7-4c8c-9010-b3d8dc9d7d8e"
VSBQ01000017.1	RepeatMasker	Unknown	429620	429814	489	+	.	ID="HALYOMORPHA_HALYS-6_FAMILY-17";Tend="521";Tstart="330";shortTE="F";uid="ca5a55e6-c52b-4452-8171-4347fc0b1c5b"
VSBQ01000017.1	RepeatMasker	Unknown	2157544	2159197	5959	+	.	ID="RND-6_FAMILY-17669";Tend="1611";Tstart="79";shortTE="F";uid="0dcf260f-4bd6-4e07-9ea9-d3608b33cc22"
VSBQ01000017.1	RepeatMasker	Retroposon?	1159723	1159952	481	+	.	ID="RND-6_FAMILY-16210";Tend="1135";Tstart="920";shortTE="F";uid="1d4378b6-6194-48db-abef-91b02d50073e"
VSBQ01000017.1	RepeatMasker	DNA/hAT-Tip100	2210218	2210721	500	+	.	ID="RND-5_FAMILY-1833";TEgroup="ctg_17%7CRND-5_FAMILY-1833%7C1";Tend="1340";Tstart="902";shortTE="F";uid="be1d3575-f74b-48b1-b6b3-8f8fda6e16c2"
VSBQ01000017.1	RepeatMasker	DNA	668292	668764	2587	+	.	ID="ttaa26_ap";Tend="581";Tstart="130";shortTE="F";uid="a4ee3504-06ae-4979-b010-df234b9c7a4f"
VSBQ01000017.1	RepeatMasker	DNA	2442574	2442952	801	+	.	ID="DNA4-3_AP";Tend="635";Tstart="280";shortTE="F";uid="76cd8c24-fc07-4a8e-86e9-e0d59a9b298b"
VSBQ01000017.1	RepeatMasker	Unknown	1766086	1766997	1821	+	.	ID="RND-1_FAMILY-21";Tend="2380";Tstart="1511";shortTE="F";uid="06808ccb-98df-4414-b771-f0cac7e05ab2"
VSBQ01000017.1	RepeatMasker	DNA/hAT-Blackjack	1693760	1694430	2667	+	.	ID="RND-6_FAMILY-4057";Tend="1235";Tstart="576";shortTE="F";uid="6469028f-05dc-4ecf-aa81-8e594493a369"
VSBQ01000017.1	RepeatMasker	RC/Helitron	156283	156807	3394	+	.	ID="RND-6_FAMILY-2752";Tend="1412";Tstart="893";shortTE="F";uid="17d9adcf-36ce-41d5-8827-f36efb82564a"
VSBQ01000017.1	RepeatMasker	Retroposon?	223744	223959	767	+	.	ID="RND-4_FAMILY-1269";Tend="1494";Tstart="1282";shortTE="F";uid="58fe949e-7eba-4a23-84cc-eca25629c6b5"
VSBQ01000017.1	RepeatMasker	DNA	779015	779276	1324	+	.	ID="ttaa4_ap";Tend="260";Tstart="1";shortTE="F";uid="57cc68fb-0f36-496c-9bd5-f211b112a915"
VSBQ01000017.1	RepeatMasker	DNA	761689	761945	795	+	.	ID="DNA4-2_AP";Tend="405";Tstart="101";shortTE="F";uid="6a00885d-072d-4d93-bee5-41619afc1774"
VSBQ01000017.1	RepeatMasker	DNA	137410	137563	854	+	.	ID="TTAA2D_AP";Tend="431";Tstart="279";shortTE="F";uid="8df0ded3-0205-4144-8a83-50f3a6d740b1"
VSBQ01000017.1	RepeatMasker	DNA/hAT-Tip100	2444265	2445003	4759	+	.	ID="RND-6_FAMILY-7556";Tend="1610";Tstart="895";shortTE="F";uid="343224d0-8479-499c-a971-4320242faa3d"
VSBQ01000017.1	RepeatMasker	Unknown	280971	281590	3074	+	.	ID="RND-6_FAMILY-32141";Tend="1462";Tstart="813";shortTE="F";uid="de5a1317-94f9-4f54-9e0c-b9c44def6e0b"
VSBQ01000017.1	RepeatMasker	DNA/TcMar-m44?	1209654	1209829	1075	+	.	ID="DNA4-9_AP";Tend="177";Tstart="4";shortTE="F";uid="694f433d-bbbe-49f4-ae04-14afe2a98c04"
VSBQ01000017.1	RepeatMasker	DNA	1103060	1103252	918	+	.	ID="RND-6_FAMILY-11247";Tend="1258";Tstart="1074";shortTE="F";uid="3f2576a4-b369-44bf-805a-8f294124aefe"
VSBQ01000017.1	RepeatMasker	Unknown	1906002	1906125	507	+	.	ID="RND-4_FAMILY-266";Tend="1558";Tstart="1437";shortTE="F";uid="4c58b5be-2253-4f84-b057-039dd95ec65a"
VSBQ01000017.1	RepeatMasker	Retroposon?	1890410	1890969	3547	+	.	ID="RND-6_FAMILY-12621";Tend="1510";Tstart="974";shortTE="F";uid="75aad520-1867-4e4f-98f6-d9f5af2aeb45"
VSBQ01000017.1	RepeatMasker	DNA/P	647999	648130	519	+	.	ID="DNA8-26_AP";Tend="259";Tstart="127";shortTE="F";uid="ffa2eb39-8402-4f69-8aac-c09daff9d7f4"
VSBQ01000017.1	RepeatMasker	DNA/Ginger	843584	843819	1240	+	.	ID="RND-6_FAMILY-7106";Tend="936";Tstart="705";shortTE="F";uid="824ef94a-2aa1-4cac-adea-5e7091fd8004"
VSBQ01000017.1	RepeatMasker	DNA/MULE-MuDR	2318631	2318809	538	+	.	ID="RND-4_FAMILY-2602";Tend="1492";Tstart="1284";shortTE="F";uid="91ba76dc-a738-4d13-bbcf-16fc6a97784a"
VSBQ01000017.1	RepeatMasker	DNA/Kolobok-E	1799629	1800194	3444	+	.	ID="RND-6_FAMILY-2747";Tend="1692";Tstart="1154";shortTE="F";uid="5fbfd6ff-b53e-41df-b3e4-4f76613c0cdb"
VSBQ01000017.1	RepeatMasker	Unknown	978031	978372	2206	+	.	ID="RND-5_FAMILY-2365";Tend="1243";Tstart="873";shortTE="F";uid="ed6ea0a5-d7d4-4663-abda-600d270e5c39"
VSBQ01000017.1	RepeatMasker	DNA	1099066	1099289	1191	+	.	ID="TTAA3C_AP";Tend="218";Tstart="1";shortTE="F";uid="f300875b-7e05-4719-83a7-0a157a2e94db"
VSBQ01000017.1	RepeatMasker	Unknown	565350	565497	1219	+	.	ID="RND-5_FAMILY-3602";Tend="752";Tstart="605";shortTE="F";uid="9ef88753-7004-422b-818d-91c99d59c4bf"
VSBQ01000017.1	RepeatMasker	DNA	390363	390637	1748	+	.	ID="TTAA8_AP";Tend="438";Tstart="144";shortTE="F";uid="cd125b2c-9493-4b80-9ae0-dc5cd8207cff"
VSBQ01000017.1	RepeatMasker	DNA/hAT-Tip100	1640545	1641131	599	+	.	ID="RND-1_FAMILY-264";TEgroup="ctg_17%7CRND-1_FAMILY-264%7C1";Tend="2378";Tstart="958";shortTE="F";uid="ee3a2fc1-f3b3-462b-9321-47b12881cfb6"
VSBQ01000017.1	RepeatMasker	RC/Helitron	632072	632918	2087	-	.	ID="RND-6_FAMILY-18280";Tend="1657";Tstart="877";shortTE="F";uid="1d77c324-1b16-4aa2-8d98-c9e93c49e9f7"
VSBQ01000017.1	RepeatMasker	RC/Helitron	120209	120392	728	-	.	ID="RND-5_FAMILY-1400";Tend="1767";Tstart="1530";shortTE="F";uid="52d3b39d-5748-4e8a-b171-45b85ddafe0c"
VSBQ01000017.1	RepeatMasker	DNA/PiggyBac	309280	309450	784	-	.	ID="RND-6_FAMILY-4987";Tend="1531";Tstart="1379";shortTE="F";uid="d39aae54-cb21-4bbb-9d7b-0b8d280290e3"
VSBQ01000017.1	RepeatMasker	Unknown	2411524	2411661	418	-	.	ID="RND-5_FAMILY-1720";Tend="1532";Tstart="1400";shortTE="F";uid="60852608-60a3-449d-b213-f44aa9d33173"
VSBQ01000017.1	RepeatMasker	DNA/hAT-Tip100	2410382	2410614	656	-	.	ID="RND-5_FAMILY-1833";Tend="1298";Tstart="1032";shortTE="F";uid="d5826675-6e5e-4c50-b722-9e75e2ac9bc0"
VSBQ01000017.1	RepeatMasker	LINE/CR1	656270	656672	464	-	.	ID="RND-6_FAMILY-17812";Tend="1333";Tstart="891";shortTE="F";uid="caadb5e7-9fef-4cd9-83da-3ef647abd46f"
VSBQ01000017.1	RepeatMasker	Retroposon?	2288993	2289125	678	-	.	ID="RND-6_FAMILY-12621";Tend="1130";Tstart="971";shortTE="F";uid="70818391-b3b7-4b6e-8890-a2c533476762"
VSBQ01000017.1	RepeatMasker	Unknown	873758	874079	1985	-	.	ID="RND-1_FAMILY-13";Tend="1299";Tstart="961";shortTE="F";uid="5293e5c5-f87c-45fd-9a6d-82d1c4d3ee9d"
VSBQ01000017.1	RepeatMasker	DNA/Ginger-1	1621528	1622307	5531	-	.	ID="RND-6_FAMILY-1155";Tend="1720";Tstart="930";shortTE="F";uid="d9da0ee8-3f8b-4b1a-aac1-b1de3f785c4e"
VSBQ01000017.1	RepeatMasker	DNA/Kolobok-E	2052599	2053473	5265	-	.	ID="RND-5_FAMILY-9815";Tend="2327";Tstart="1443";shortTE="F";uid="459163ec-d27d-481f-ade0-e2b3cd8ed888"
VSBQ01000017.1	RepeatMasker	DNA/Kolobok-E	288577	289090	1706	-	.	ID="RND-6_FAMILY-30263";Tend="1585";Tstart="644";shortTE="F";uid="d0aaba63-5f8b-4f97-9cc6-b9f955749a68"
VSBQ01000017.1	RepeatMasker	Retroposon?	285215	285726	2991	-	.	ID="RND-6_FAMILY-12621";Tend="1496";Tstart="978";shortTE="F";uid="0c8671f8-690c-4aeb-922d-426d600c95de"
VSBQ01000017.1	RepeatMasker	DNA	395908	396033	602	-	.	ID="TTAA2D_AP";Tend="429";Tstart="311";shortTE="F";uid="d86b2f52-949d-43d4-82f3-3d35adf88066"
VSBQ01000017.1	RepeatMasker	DNA/MULE-MuDR	2445321	2445522	559	-	.	ID="RND-5_FAMILY-3775";Tend="1808";Tstart="1654";shortTE="F";uid="d392c75f-46fa-46fb-9580-310020f049b1"
VSBQ01000017.1	RepeatMasker	DNA/hAT-Tip100	2183103	2183236	738	-	.	ID="DNA8-63_AP";Tend="168";Tstart="1";shortTE="F";uid="0616e93a-cc2e-4cc1-8905-e5e93b291e1f"
VSBQ01000017.1	RepeatMasker	Retroposon?	2432399	2432759	1752	-	.	ID="RND-6_FAMILY-13651";Tend="975";Tstart="617";shortTE="F";uid="405d3fce-893d-465c-b052-97b55f68a7b7"
```
