## Supplementary material for "Transposon accumulation at xenobiotic gene family loci: a comparative genomic analysis in aphids": Sup_File_S2: sitobionAvenae.filteredRepeats.gff (part 9 of 36)

```
VSBQ01000017.1	RepeatMasker	DNA/Ginger-1	870056	870248	407	-	.	ID="GINGER1-1_AP";Tend="3398";Tstart="3169";shortTE="F";uid="92943dde-dd09-41ff-849f-0ab45af5db40"
VSBQ01000017.1	RepeatMasker	Unknown	1633492	1633664	1324	-	.	ID="RND-1_FAMILY-37";Tend="1176";Tstart="1008";shortTE="F";uid="3198704d-53f1-4326-8794-1bd699777e3e"
VSBQ01000017.1	RepeatMasker	DNA/TcMar-Tc4	243143	244331	8012	-	.	ID="RND-4_FAMILY-316";Tend="2667";Tstart="1490";shortTE="F";uid="36882856-172c-4514-ad2e-7e979fae80f7"
VSBQ01000017.1	RepeatMasker	LTR/Gypsy	2476314	2477898	8366	-	.	ID="RND-5_FAMILY-4095";Tend="2951";Tstart="1222";shortTE="F";uid="c03fd0fc-9bff-45c4-87f6-913a4e105d06"
VSBQ01000017.1	RepeatMasker	Unknown	494607	494733	970	-	.	ID="RND-1_FAMILY-266";Tend="1071";Tstart="934";shortTE="F";uid="8ec78ae0-a647-4124-bbf7-efc8e0833ba4"
VSBQ01000017.1	RepeatMasker	DNA/Ginger	2154509	2154897	896	-	.	ID="RND-6_FAMILY-7106";Tend="1157";Tstart="762";shortTE="F";uid="8fba00c6-021d-492f-aa7e-5ec05fb92674"
VSBQ01000017.1	RepeatMasker	DNA	876094	876351	875	-	.	ID="DNAX-2_AP";Tend="464";Tstart="197";shortTE="F";uid="5236e1fd-5259-40cf-8ed6-90c0adf4b557"
VSBQ01000017.1	RepeatMasker	DNA	2064907	2065130	467	-	.	ID="TTAA14_AP";Tend="512";Tstart="235";shortTE="F";uid="df01b4e9-2de4-4ef0-8b95-fa29442b1029"
VSBQ01000017.1	RepeatMasker	DNA/TcMar-Tc4	1638767	1639005	1040	-	.	ID="RND-6_FAMILY-10494";Tend="842";Tstart="627";shortTE="F";uid="0dd08935-1eed-4d25-8703-c123796e2bc3"
VSBQ01000017.1	RepeatMasker	DNA/hAT?	751230	751870	675	-	.	ID="RND-4_FAMILY-532";TEgroup="ctg_17%7CRND-4_FAMILY-532%7C1";Tend="1903";Tstart="927";shortTE="F";uid="2d320c06-6ab6-457d-a681-b933742a4a01"
VSBQ01000017.1	RepeatMasker	LINE/I-Jockey	1905668	1905954	2134	-	.	ID="RND-5_FAMILY-3592";Tend="1459";Tstart="1182";shortTE="F";uid="f9321369-1540-4244-a43a-a700e8d7c0a9"
VSBQ01000017.1	RepeatMasker	DNA/hAT	2025530	2025742	599	-	.	ID="DNA8-8_AP";TEgroup="ctg_17%7CDNA8-8_AP%7C1";Tend="308";Tstart="2";shortTE="T";uid="6935e81a-a1a3-45d6-a99f-79fdcb87cb3e"
VSBQ01000017.1	RepeatMasker	DNA	576560	576959	2505	-	.	ID="DNA4-2_AP";Tend="769";Tstart="368";shortTE="F";uid="a32ccd37-8b69-4a65-a74a-da9e2043e63a"
VSBQ01000017.1	RepeatMasker	DNA/Ginger-1	479883	480419	3579	-	.	ID="RND-6_FAMILY-1155";Tend="1348";Tstart="790";shortTE="F";uid="72cf6138-b74f-4a55-b61f-05d0ec778d2d"
VSBQ01000017.1	RepeatMasker	DNA/hAT-Ac	1630690	1631511	1706	-	.	ID="RND-5_FAMILY-393";Tend="1793";Tstart="966";shortTE="F";uid="a297b2ba-523e-4bf1-addd-4d70dd323235"
VSBQ01000017.1	RepeatMasker	DNA	2093705	2093937	1463	-	.	ID="TTAA3B_AP";Tend="435";Tstart="187";shortTE="F";uid="921d417a-9774-4cac-876a-c3f626e430f7"
VSBQ01000017.1	RepeatMasker	DNA	1635250	1635514	2004	-	.	ID="TTAA2_AP";Tend="271";Tstart="5";shortTE="F";uid="cce8f744-d55d-4e4a-a726-5582f1ad4e68"
VSBQ01000017.1	RepeatMasker	DNA	1883650	1884260	578	-	.	ID="DNA4-2_AP";TEgroup="ctg_17%7CDNA4-2_AP%7C1";Tend="767";Tstart="397";shortTE="F";uid="88b2ac2f-077d-48ee-82c5-debbd0fc91c1"
VSBQ01000017.1	RepeatMasker	DNA/Kolobok-E	830417	831855	10841	-	.	ID="RND-6_FAMILY-11301";Tend="2212";Tstart="751";shortTE="F";uid="4bef4c48-8ccd-4753-92fd-281ef176ef62"
VSBQ01000017.1	RepeatMasker	DNA	2018193	2018524	513	-	.	ID="DNA4-2_AP";Tend="318";Tstart="1";shortTE="F";uid="cb4425d3-43b9-4682-a99e-37f7879c88ff"
VSBQ01000017.1	RepeatMasker	DNA/Kolobok-E	974925	975134	1020	-	.	ID="RND-1_FAMILY-212";Tend="1372";Tstart="1161";shortTE="F";uid="bb875466-0e2b-4a91-a83e-10b8c3047c64"
VSBQ01000017.1	RepeatMasker	DNA	1838719	1839157	2669	-	.	ID="TTAA7_AP";Tend="434";Tstart="1";shortTE="F";uid="36a229ed-f853-4bb5-86ad-0ae7fd90a11b"
VSBQ01000017.1	RepeatMasker	Unknown	1634361	1634719	1117	-	.	ID="RND-6_FAMILY-13452";Tend="988";Tstart="650";shortTE="F";uid="55b67086-51fe-4e66-803a-2854fb390868"
VSBQ01000017.1	RepeatMasker	DNA	1097683	1098257	2633	-	.	ID="RND-5_FAMILY-4696";Tend="1487";Tstart="899";shortTE="F";uid="5506d60e-87ae-40ba-a317-82e39a7d86de"
VSBQ01000017.1	RepeatMasker	Unknown	247493	247856	984	-	.	ID="RND-1_FAMILY-174";Tend="1862";Tstart="1493";shortTE="F";uid="da90961a-7589-44cf-ab00-e32dc21e7da0"
VSBQ01000017.1	RepeatMasker	DNA/Kolobok-E	451552	452110	2178	-	.	ID="RND-6_FAMILY-11301";Tend="1186";Tstart="608";shortTE="F";uid="9dba0fde-5ec6-455d-9623-aeecbbdf93db"
VSBQ01000017.1	RepeatMasker	DNA	503853	504089	1051	-	.	ID="dna4-1_ap";Tend="624";Tstart="385";shortTE="F";uid="d711c5f2-fd0a-498e-8451-085e35e28272"
VSBQ01000017.1	RepeatMasker	DNA/hAT-hAT19	2440759	2441023	658	-	.	ID="HAT-N4_AP";Tend="255";Tstart="4";shortTE="F";uid="d4a9f5fe-9f8f-49b2-9323-18bcb737f494"
VSBQ01000017.1	RepeatMasker	DNA/Sola-1	1766964	1767142	904	-	.	ID="RND-1_FAMILY-104";Tend="2066";Tstart="1898";shortTE="F";uid="205ec6f1-9b1e-4a7e-94eb-62036a42d413"
VSBQ01000017.1	RepeatMasker	DNA/Ginger	166987	167538	2787	-	.	ID="RND-6_FAMILY-7106";Tend="1299";Tstart="702";shortTE="F";uid="5e57c634-8691-4929-85c0-0dba9d3f5c2b"
VSBQ01000017.1	RepeatMasker	Unknown	867683	867895	1617	-	.	ID="RND-1_FAMILY-96";Tend="1118";Tstart="905";shortTE="F";uid="337e6119-87c7-4155-a751-a7e3f4bece36"
VSBQ01000017.1	RepeatMasker	DNA	577434	577837	3089	-	.	ID="TTAA19_AP";Tend="412";Tstart="1";shortTE="F";uid="0384d9f3-a590-4dea-b768-9300957d9c7c"
VSBQ01000017.1	RepeatMasker	DNA	1280464	1280767	501	-	.	ID="dna4-2_ap";Tend="756";Tstart="462";shortTE="F";uid="0594c08f-4f95-4a66-b2e6-61e467b493bb"
VSBQ01000017.1	RepeatMasker	DNA	2180299	2180518	734	-	.	ID="RND-6_FAMILY-1160";Tend="1106";Tstart="858";shortTE="F";uid="e5433cb9-f92e-4bca-9aa0-4e9ad05b8cf4"
VSBQ01000017.1	RepeatMasker	Retroposon?	1069407	1069687	482	-	.	ID="RND-6_FAMILY-7125";Tend="1438";Tstart="1163";shortTE="F";uid="83939f8a-33ee-4ef8-8bff-22d869571946"
VSBQ01000017.1	RepeatMasker	DNA/Ginger	895272	895600	407	-	.	ID="RND-1_FAMILY-259";Tend="901";Tstart="584";shortTE="F";uid="25821620-e384-49ba-95cf-cc4be94978fa"
VSBQ01000017.1	RepeatMasker	DNA/hAT-hAT19	1041235	1041471	474	-	.	ID="DNA8-71_AP";Tend="226";Tstart="7";shortTE="F";uid="9cf09b38-9126-4c56-b0c2-90ffe5193f2b"
VSBQ01000017.1	RepeatMasker	RC/Helitron	1906292	1906459	1020	-	.	ID="RND-5_FAMILY-1400";Tend="1740";Tstart="1571";shortTE="F";uid="a9aa3ee5-9304-483c-b663-d8e4e43a4bb0"
VSBQ01000017.1	RepeatMasker	Retroposon?	43012	43203	2126	-	.	ID="RND-6_FAMILY-12621";Tend="1348";Tstart="1155";shortTE="F";uid="b1777bf5-1004-405d-939a-4c5a70d3ea2c"
VSBQ01000017.1	RepeatMasker	Retroposon?	1565421	1565648	636	-	.	ID="RND-6_FAMILY-13149";Tend="907";Tstart="658";shortTE="F";uid="5502ad24-a6d2-4957-98da-f78b7df178f8"
VSBQ01000017.1	RepeatMasker	DNA/Ginger	1741977	1742160	1000	-	.	ID="rnd-6_family-7106";Tend="2204";Tstart="1833";shortTE="F";uid="3b8fdbe5-234d-4b32-912d-76f0dff9a579"
VSBQ01000017.1	RepeatMasker	DNA	504083	504327	952	-	.	ID="DNA4-1_AP";Tend="232";Tstart="1";shortTE="F";uid="557a7d93-beff-4c1c-8321-557976e75b7d"
VSBQ01000017.1	RepeatMasker	DNA	527338	527492	419	-	.	ID="TTAA2D_AP";Tend="230";Tstart="42";shortTE="F";uid="360ceeeb-73d4-482e-b4b1-a281b1cae081"
VSBQ01000017.1	RepeatMasker	DNA/hAT-Tip100	666381	666522	521	-	.	ID="dna8-100_ap";Tend="169";Tstart="53";shortTE="F";uid="69ff7206-40ef-41c8-9df0-95e71aaac150"
VSBQ01000017.1	RepeatMasker	DNA/hAT-hATm	1777443	1777703	1131	-	.	ID="RND-6_FAMILY-8640";Tend="2055";Tstart="1757";shortTE="F";uid="c24f7828-75e2-42a6-b34c-9ca7a7c5c926"
VSBQ01000017.1	RepeatMasker	DNA/hAT-Tip100	1955187	1955636	1983	-	.	ID="RND-6_FAMILY-21006";Tend="1358";Tstart="930";shortTE="F";uid="5f39328c-6c0c-41d6-a373-82a66d9e8eda"
VSBQ01000017.1	RepeatMasker	DNA/Kolobok-E	1763940	1764429	1708	-	.	ID="RND-6_FAMILY-2747";Tend="1233";Tstart="771";shortTE="F";uid="d60d8d3f-3672-470c-b727-f71db86c9872"
VSBQ01000017.1	RepeatMasker	DNA/hAT-Tip100	2295867	2296076	1442	-	.	ID="DNA8-12_AP";Tend="208";Tstart="1";shortTE="F";uid="e40e83a9-135e-4d34-8009-a48f4db36f39"
VSBQ01000017.1	RepeatMasker	Unknown	1218555	1218671	710	-	.	ID="RND-5_FAMILY-5113";Tend="1346";Tstart="1232";shortTE="F";uid="33480055-9f69-4bad-a325-c5178256d131"
VSBQ01000017.1	RepeatMasker	Retroposon?	813562	814076	3389	-	.	ID="RND-6_FAMILY-12621";Tend="1485";Tstart="975";shortTE="F";uid="f43e58af-da8a-49c7-b560-41b834434e75"
VSBQ01000017.1	RepeatMasker	DNA/hAT	1103253	1103625	889	-	.	ID="RND-5_FAMILY-9152";Tend="1166";Tstart="771";shortTE="F";uid="b23beade-cf33-4b01-8eff-a3d4f72018b4"
VSBQ01000017.1	RepeatMasker	DNA/hAT-Tip100	309109	309231	511	-	.	ID="DNA8-113_AP";Tend="176";Tstart="38";shortTE="F";uid="60ec6333-e7e5-41b0-a644-b0e11a8b228b"
VSBQ01000017.1	RepeatMasker	Retroposon?	765334	765829	2365	-	.	ID="RND-4_FAMILY-1269";Tend="1424";Tstart="925";shortTE="F";uid="bff65613-c720-4fcc-b522-899968e3f1cc"
VSBQ01000017.1	RepeatMasker	Unknown	2055007	2055223	902	-	.	ID="RND-6_FAMILY-17886";Tend="1613";Tstart="1399";shortTE="F";uid="67b29e2e-c05d-4bdd-ae4a-6d977290eaa1"
VSBQ01000017.1	RepeatMasker	DNA/Kolobok-E	2256383	2256813	2144	-	.	ID="RND-6_FAMILY-5734";Tend="1254";Tstart="784";shortTE="F";uid="99f57f7e-db28-46f4-98f7-f041709fad9a"
VSBQ01000017.1	RepeatMasker	DNA/hAT?	2388742	2389237	1930	-	.	ID="RND-6_FAMILY-707";Tend="900";Tstart="442";shortTE="F";uid="5ed710b2-645c-4609-a38d-bd5cb60d4329"
VSBQ01000017.1	RepeatMasker	DNA/Ginger	140299	140460	672	-	.	ID="RND-6_FAMILY-7106";Tend="2173";Tstart="2010";shortTE="F";uid="a0ee9327-0f55-4e02-a9b0-8720691d2e26"
VSBQ01000017.1	RepeatMasker	Unknown	1764628	1764864	1387	-	.	ID="RND-5_FAMILY-13845";Tend="1598";Tstart="1350";shortTE="F";uid="5c83a11f-9cc6-4689-9399-bbd0a7ea28e0"
VSBQ01000017.1	RepeatMasker	DNA/Ginger	2442061	2442224	983	-	.	ID="RND-6_FAMILY-7106";Tend="1325";Tstart="1162";shortTE="F";uid="bce44c40-b2e5-4dec-a6c3-66fc785738b9"
VSBQ01000017.1	RepeatMasker	Unknown	1181884	1182464	1665	-	.	ID="RND-1_FAMILY-74";Tend="1535";Tstart="960";shortTE="F";uid="434d8491-8a09-4173-8470-59ad3c25eaa3"
VSBQ01000017.1	RepeatMasker	DNA/Ginger	1069713	1070209	769	-	.	ID="RND-6_FAMILY-7106";Tend="1199";Tstart="702";shortTE="F";uid="6fa5b806-e165-46de-a118-f5c51abf94ea"
VSBQ01000017.1	RepeatMasker	DNA	1604769	1604956	604	-	.	ID="DNAX-10_AP";Tend="215";Tstart="10";shortTE="F";uid="c276cf6c-714b-47ac-800c-230a422bb58c"
VSBQ01000017.1	RepeatMasker	Unknown	563748	564642	6235	-	.	ID="RND-5_FAMILY-3602";Tend="1234";Tstart="351";shortTE="F";uid="afef4fe7-4adc-432b-8ee7-6882c73864b6"
VSBQ01000017.1	RepeatMasker	Unknown	2408914	2409095	409	-	.	ID="RND-6_FAMILY-251";Tend="1178";Tstart="991";shortTE="F";uid="0fdbd45a-19af-4bf9-9ee5-b747f5e40918"
VSBQ01000017.1	RepeatMasker	DNA/TcMar-Tc4	1638511	1638786	1750	-	.	ID="RND-4_FAMILY-316";Tend="986";Tstart="708";shortTE="F";uid="e33931cc-4146-401b-b6dc-e71a1a2ed381"
VSBQ01000017.1	RepeatMasker	DNA/Kolobok-E	2369338	2370274	5701	-	.	ID="RND-5_FAMILY-9815";Tend="2327";Tstart="1424";shortTE="F";uid="1cbb39c6-527d-4a92-ba7a-1a89c27ddea9"
VSBQ01000017.1	RepeatMasker	DNA/hAT-hAT19	2149193	2149379	615	-	.	ID="hat-n6b_ap";Tend="191";Tstart="1";shortTE="F";uid="5ab119df-3414-4bde-bdf6-f19fede41544"
VSBQ01000017.1	RepeatMasker	DNA	851305	851647	650	-	.	ID="RND-5_FAMILY-2860";Tend="1261";Tstart="956";shortTE="F";uid="06329f24-fe76-4ace-befd-5e3d909e149f"
VSBQ01000017.1	RepeatMasker	DNA/hAT	1324242	1324672	1658	-	.	ID="RND-5_FAMILY-244";Tend="1070";Tstart="609";shortTE="F";uid="b8b4db6a-46d8-4cb4-b62f-5e3e8931e1b7"
VSBQ01000017.1	RepeatMasker	DNA/TcMar-Tc1	2480646	2482037	8246	-	.	ID="RND-5_FAMILY-1016";Tend="1330";Tstart="15";shortTE="F";uid="34b8d416-0fef-422a-8a5a-1c2f2189fca3"
VSBQ01000017.1	RepeatMasker	Unknown	1056508	1057165	4498	-	.	ID="RND-1_FAMILY-130";Tend="1634";Tstart="966";shortTE="F";uid="35d7f706-1353-4e79-838c-e0793d2c7106"
VSBQ01000017.1	RepeatMasker	Unknown	1764940	1766800	3235	-	.	ID="RND-6_FAMILY-604";Tend="2694";Tstart="18";shortTE="F";uid="2105d661-1ee2-4d64-8b0f-7f64e0fd03ef"
VSBQ01000017.1	RepeatMasker	Retroposon?	1164295	1164454	475	-	.	ID="RND-6_FAMILY-13149";Tend="1651";Tstart="1500";shortTE="F";uid="9a90c5ad-66ac-451b-bca9-fd4a8c6217ad"
VSBQ01000017.1	RepeatMasker	DNA	2424758	2425254	965	-	.	ID="DNA4-3_AP";Tend="613";Tstart="172";shortTE="F";uid="8c7e3ad4-c249-4314-8174-623601027e03"
VSBQ01000017.1	RepeatMasker	DNA/hAT-Tip100	754049	754461	1414	-	.	ID="DNA8-28_AP";TEgroup="ctg_17%7CDNA8-28_AP%7C2";Tend="1034";Tstart="68";shortTE="F";uid="9171cc4d-e0f0-42bf-b38f-f8075a18825b"
VSBQ01000017.1	RepeatMasker	DNA/Kolobok-E	2038149	2038559	445	-	.	ID="RND-6_FAMILY-1419";Tend="582";Tstart="179";shortTE="F";uid="051f60d1-4d7f-4a96-8383-94e585f38b31"
VSBQ01000017.1	RepeatMasker	DNA/hAT-Charlie	1221311	1221655	1977	-	.	ID="DNA8-104_AP";Tend="340";Tstart="1";shortTE="F";uid="bda2358e-8a47-4f08-920b-2e45b0cdb8b4"
VSBQ01000017.1	RepeatMasker	DNA/TcMar-Mariner	992305	993240	3306	-	.	ID="rnd-6_family-2867";TEgroup="ctg_17%7Crnd-6_family-2867%7C1";Tend="1376";Tstart="865";shortTE="F";uid="5ee46e0d-a5d6-4400-a2e5-3718f78511fc"
VSBQ01000017.1	RepeatMasker	DNA/Ginger-1	876370	877756	9669	-	.	ID="RND-6_FAMILY-1155";Tend="2259";Tstart="809";shortTE="F";uid="2acb7b14-d1bb-4044-9bac-79ea5abfd186"
VSBQ01000017.1	RepeatMasker	DNA	662761	663183	2936	-	.	ID="TTAA2C_AP";Tend="423";Tstart="1";shortTE="F";uid="4942d18d-55c2-46b3-b9c4-8aaf7f51302d"
VSBQ01000017.1	RepeatMasker	Unknown	723342	724454	6086	-	.	ID="RND-1_FAMILY-32";Tend="1069";Tstart="1";shortTE="F";uid="ff7b4232-3e45-4f74-9541-5eea180d7471"
VSBQ01000017.1	RepeatMasker	Retroposon?	2154092	2154204	407	-	.	ID="RND-6_FAMILY-16210";Tend="529";Tstart="420";shortTE="F";uid="6d4a65af-97f5-479b-9b32-4c49aeccb9e7"
VSBQ01000017.1	RepeatMasker	DNA/Ginger-1	262736	262891	892	-	.	ID="RND-5_FAMILY-8248";Tend="1022";Tstart="865";shortTE="F";uid="230be1d1-52e1-4b5e-8958-7e50b76e8193"
VSBQ01000017.1	RepeatMasker	DNA/Kolobok-E	1595904	1596162	432	-	.	ID="RND-6_FAMILY-16369";Tend="1221";Tstart="965";shortTE="F";uid="87e4819d-ac54-4996-8094-bd8ef2e7c4cc"
VSBQ01000017.1	RepeatMasker	RC/Helitron	671643	672889	3661	-	.	ID="RND-1_FAMILY-4";TEgroup="ctg_17%7CRND-1_FAMILY-4%7C1";Tend="1595";Tstart="784";shortTE="F";uid="b46fdd81-ea4a-42ba-b686-b2a7ed30ce6d"
VSBQ01000017.1	RepeatMasker	DNA/TcMar-m44?	1562263	1562458	899	-	.	ID="dnax-4b_ap";Tend="173";Tstart="1";shortTE="F";uid="7947ed52-4a9f-4c26-8398-da65eeb8ec37"
VSBQ01000017.1	RepeatMasker	Retroposon?	1672316	1672788	3109	-	.	ID="RND-6_FAMILY-12621";Tend="1480";Tstart="1018";shortTE="F";uid="f040e4c3-072f-4bfa-b023-e6dd3a175927"
VSBQ01000017.1	RepeatMasker	DNA/hAT	102568	103086	2748	-	.	ID="dna8-38_ap";Tend="464";Tstart="1";shortTE="F";uid="e4dcb1e0-220f-420c-a5ba-cb7771b970a0"
VSBQ01000017.1	RepeatMasker	DNA/hAT-Tip100	1868545	1869199	1513	-	.	ID="DNA8-87_AP";Tend="822";Tstart="1";shortTE="F";uid="09860589-f135-49e4-a19c-45e8cede102d"
VSBQ01000017.1	RepeatMasker	Retroposon?	1329176	1329331	486	-	.	ID="RND-6_FAMILY-7125";Tend="1417";Tstart="1279";shortTE="F";uid="2ccfdc37-c587-484d-a099-dbb40b80251c"
VSBQ01000017.1	RepeatMasker	DNA	930859	931038	441	-	.	ID="ttaa3b_ap";Tend="196";Tstart="20";shortTE="F";uid="694a6089-e047-489e-ae29-f97f5c2c6b2d"
VSBQ01000017.1	RepeatMasker	DNA/PIF-Spy	2398584	2398711	400	-	.	ID="ISL2EU-3N1_CFL";Tend="342";Tstart="215";shortTE="F";uid="98327828-e2e3-4240-a387-2ad877e81567"
VSBQ01000017.1	RepeatMasker	DNA	2160486	2160866	2044	-	.	ID="TTAA3_AP";Tend="429";Tstart="40";shortTE="F";uid="5df27ac0-9c2c-48a9-8a64-07f1682ede1e"
VSBQ01000017.1	RepeatMasker	LINE/I	2197328	2197492	663	-	.	ID="RND-6_FAMILY-6188";Tend="1487";Tstart="1321";shortTE="F";uid="65bad4c8-e611-4a71-add5-6f652890c80f"
VSBQ01000017.1	RepeatMasker	DNA	2458424	2459049	4809	-	.	ID="RND-6_FAMILY-1816";Tend="625";Tstart="1";shortTE="F";uid="44b05f9d-e721-40e1-9ff3-56acf30d2ea0"
VSBQ01000017.1	RepeatMasker	LINE/L2	843803	843904	413	-	.	ID="RND-5_FAMILY-53";Tend="685";Tstart="574";shortTE="F";uid="c358a350-8dbf-4f51-a3c6-782279fb6d02"
VSBQ01000017.1	RepeatMasker	Unknown	1849954	1850183	1239	-	.	ID="RND-5_FAMILY-4893";Tend="1137";Tstart="900";shortTE="F";uid="e6d209e8-2efb-4042-b7fb-5ce32168a815"
VSBQ01000017.1	RepeatMasker	DNA/Kolobok-E	692287	692422	541	-	.	ID="RND-4_FAMILY-171";Tend="1162";Tstart="1037";shortTE="F";uid="18116114-cc79-46d2-bef0-8966d6f94212"
VSBQ01000017.1	RepeatMasker	DNA	2051473	2051882	1215	-	.	ID="TTAA2D_AP";Tend="431";Tstart="13";shortTE="F";uid="f7aa8ef4-45c7-4b6c-8043-472766e55719"
VSBQ01000017.1	RepeatMasker	DNA/hAT-Tip100	1364916	1365309	983	-	.	ID="DNA8-18B_AP";Tend="433";Tstart="1";shortTE="F";uid="5ad7dbfc-71f3-4913-b04e-0f13617c44db"
VSBQ01000017.1	RepeatMasker	DNA	2127581	2127906	939	-	.	ID="DNA4-2_AP";Tend="769";Tstart="433";shortTE="F";uid="23e503b1-7bdc-472c-8eb8-caf84b138160"
VSBQ01000017.1	RepeatMasker	Unknown	2373732	2373937	777	-	.	ID="RND-6_FAMILY-2457";Tend="1175";Tstart="954";shortTE="F";uid="e25da892-7f5c-4882-af57-d86ff420ce27"
VSBQ01000017.1	RepeatMasker	DNA/hAT-Ac	1723203	1723377	670	-	.	ID="RND-5_FAMILY-3126";Tend="1492";Tstart="1307";shortTE="F";uid="a2684d16-6f8e-4fb7-b28c-bb9d1aba2206"
VSBQ01000017.1	RepeatMasker	DNA/hAT-hAT19	2352137	2352366	927	-	.	ID="RND-6_FAMILY-11560";Tend="1345";Tstart="1115";shortTE="F";uid="158fab39-b9d0-4b9e-8a5f-66c0b599a56e"
VSBQ01000017.1	RepeatMasker	DNA	150047	150582	2487	-	.	ID="TTAA14_AP";Tend="552";Tstart="23";shortTE="F";uid="7de213c0-d456-426f-88fd-3b6c3dbfca89"
VSBQ01000017.1	RepeatMasker	DNA/hAT-Ac	114782	115302	669	-	.	ID="RND-5_FAMILY-3126";TEgroup="ctg_17%7CRND-5_FAMILY-3126%7C1";Tend="1788";Tstart="852";shortTE="F";uid="39bc38fa-9c9f-4745-b8ea-4bccbbdbeb07"
VSBQ01000017.1	RepeatMasker	Unknown	1584297	1584461	550	-	.	ID="RND-4_FAMILY-802";Tend="1198";Tstart="1068";shortTE="F";uid="3ae2c7b0-2b47-411d-b800-d85d947b2e87"
VSBQ01000017.1	RepeatMasker	Retroposon?	1312589	1312790	432	-	.	ID="RND-6_FAMILY-12621";Tend="1130";Tstart="937";shortTE="F";uid="a3bd1ca9-5678-43ee-8c95-8f07820f120d"
VSBQ01000017.1	RepeatMasker	DNA/Kolobok-E	1040303	1040428	406	-	.	ID="RND-4_FAMILY-171";Tend="1197";Tstart="1065";shortTE="F";uid="ec9ddb55-2aa2-4f10-a80f-3adae20daa0d"
VSBQ01000017.1	RepeatMasker	DNA/Kolobok-E	1557248	1557632	800	-	.	ID="RND-6_FAMILY-706";Tend="741";Tstart="398";shortTE="F";uid="e56626e2-75a8-42cc-8aba-8f658f4fc35b"
VSBQ01000017.1	RepeatMasker	DNA/TcMar-m44	1522673	1522821	914	-	.	ID="dnax-3c_ap";Tend="143";Tstart="1";shortTE="F";uid="458d7a03-3558-4c92-978f-52e9e2cf31e8"
VSBQ01000017.1	RepeatMasker	DNA/hAT-Tip100	2236341	2236484	571	-	.	ID="DNA8-16_AP";Tend="177";Tstart="1";shortTE="F";uid="50ec9a82-b7b3-4941-9b75-c0d3811f55fe"
VSBQ01000017.1	RepeatMasker	DNA/hAT-Tip100	1720877	1721052	692	-	.	ID="DNA8-16B_AP";Tend="167";Tstart="1";shortTE="F";uid="91453ffd-468a-4e02-a5e0-30be83454f0e"
VSBQ01000017.1	RepeatMasker	Unknown	131194	131428	1389	-	.	ID="RND-6_FAMILY-10496";Tend="1151";Tstart="922";shortTE="F";uid="252a06a9-4c1c-4a0e-88d5-d48b65ff4c57"
VSBQ01000017.1	RepeatMasker	Unknown	1427177	1427387	1503	-	.	ID="RND-5_FAMILY-2365";Tend="1077";Tstart="872";shortTE="F";uid="bce28634-67ae-414d-bc91-4573ebc5889e"
VSBQ01000017.1	RepeatMasker	DNA/Ginger	520556	520946	1321	-	.	ID="RND-6_FAMILY-7106";Tend="1584";Tstart="1195";shortTE="F";uid="52adafd0-75b6-4f16-ae50-db3396faf976"
VSBQ01000017.1	RepeatMasker	Unknown	505104	505402	1496	-	.	ID="RND-5_FAMILY-10452";Tend="1161";Tstart="912";shortTE="F";uid="eba3bd6f-161d-403e-82d8-77285fa537e3"
VSBQ01000017.1	RepeatMasker	DNA/Ginger-1	850080	850404	762	-	.	ID="RND-6_FAMILY-1155";Tend="1094";Tstart="773";shortTE="F";uid="dee63cfe-db1d-49b5-989c-9fd71fe65021"
VSBQ01000017.1	RepeatMasker	RC/Helitron	2031847	2032204	1933	-	.	ID="RND-1_FAMILY-181";Tend="1257";Tstart="892";shortTE="F";uid="552f49b5-5a74-4386-90b0-592c11797d02"
VSBQ01000017.1	RepeatMasker	DNA/Ginger	1812683	1812982	535	-	.	ID="RND-1_FAMILY-259";Tend="1324";Tstart="972";shortTE="F";uid="9f73c3e8-f040-4de8-97ec-c121dfe9607a"
VSBQ01000017.1	RepeatMasker	DNA	8944	9153	607	-	.	ID="RND-6_FAMILY-507";Tend="1089";Tstart="832";shortTE="F";uid="0969a8e9-2d47-46df-a796-3d23a451e22c"
VSBQ01000017.1	RepeatMasker	LTR/Gypsy	239845	240689	6616	-	.	ID="RND-1_FAMILY-225";Tend="1808";Tstart="917";shortTE="F";uid="ecffc9c9-2db3-4a48-a39c-767318995b51"
VSBQ01000017.1	RepeatMasker	LTR/Copia	24969	25275	1018	-	.	ID="RND-5_FAMILY-1724";Tend="321";Tstart="53";shortTE="F";uid="cf6a50f1-4c42-4092-a03a-51ba6e6744c7"
VSBQ01000017.1	RepeatMasker	DNA/hAT	1060269	1060530	1089	-	.	ID="RND-5_FAMILY-3489";Tend="1184";Tstart="945";shortTE="F";uid="8b1b7e3f-9b3e-45ba-8635-4ca1ba72a7ec"
VSBQ01000017.1	RepeatMasker	DNA	467356	467803	3206	-	.	ID="RND-5_FAMILY-10525";Tend="1741";Tstart="1294";shortTE="F";uid="8693375d-5e64-4a36-8bb1-1e6ba8526f31"
VSBQ01000017.1	RepeatMasker	DNA/hAT	2256166	2256275	727	-	.	ID="RND-5_FAMILY-3050";Tend="1199";Tstart="1078";shortTE="F";uid="3b7d3c54-f194-4e53-8ac1-9c216267a9f6"
VSBQ01000017.1	RepeatMasker	DNA/Ginger-1	1568418	1568746	2269	-	.	ID="RND-6_FAMILY-1155";Tend="1096";Tstart="771";shortTE="F";uid="dfd94a60-5933-467d-a4ed-1d636c485b77"
VSBQ01000017.1	RepeatMasker	DNA	2263696	2263940	1780	-	.	ID="ttaa5_ap";Tend="442";Tstart="155";shortTE="F";uid="4b7c2db5-d1be-4389-8596-a736f35d4284"
VSBQ01000017.1	RepeatMasker	Unknown	2217621	2217757	418	-	.	ID="RND-6_FAMILY-13210";Tend="479";Tstart="334";shortTE="F";uid="a599f5db-79e4-44a7-b4f0-679bad7166bb"
VSBQ01000017.1	RepeatMasker	DNA/hAT-Ac	2263108	2263234	491	-	.	ID="DNA8-91B_AP";Tend="134";Tstart="3";shortTE="F";uid="9a46ab9c-b5a6-4709-8920-812198283c3b"
VSBQ01000017.1	RepeatMasker	DNA	1623845	1624102	1212	-	.	ID="RND-5_FAMILY-4696";Tend="1169";Tstart="881";shortTE="F";uid="e04be7d3-fd1a-4d16-afce-2d9c40ce9c6a"
VSBQ01000017.1	RepeatMasker	LINE/CR1	2294274	2294395	444	-	.	ID="RND-6_FAMILY-8545";Tend="1042";Tstart="926";shortTE="F";uid="18d91980-7315-4e59-8831-473a21e01047"
VSBQ01000017.1	RepeatMasker	DNA/Kolobok-E	327121	327243	746	-	.	ID="RND-6_FAMILY-30263";Tend="1282";Tstart="1160";shortTE="F";uid="1ff335df-576a-49c9-9b01-d935fcc5f1a3"
VSBQ01000017.1	RepeatMasker	DNA/Kolobok-E	42855	43011	623	-	.	ID="RND-6_FAMILY-6338";Tend="134";Tstart="1";shortTE="F";uid="aaa0066e-b052-401e-9a46-1bec3504628a"
VSBQ01000017.1	RepeatMasker	DNA	913457	913574	949	-	.	ID="RND-6_FAMILY-17942";Tend="1412";Tstart="1295";shortTE="F";uid="f02e5127-2db1-4b31-8998-9a7cea50caa1"
VSBQ01000017.1	RepeatMasker	DNA/hAT-Tip100	1491057	1491195	748	-	.	ID="DNA8-63_AP";Tend="168";Tstart="1";shortTE="F";uid="7a5dd9a3-ed51-455a-b453-a42533caccee"
VSBQ01000017.1	RepeatMasker	DNA/MULE-MuDR	459515	460188	447	-	.	ID="RND-5_FAMILY-301";TEgroup="ctg_17%7CRND-5_FAMILY-301%7C1";Tend="1758";Tstart="770";shortTE="F";uid="ab24601f-2c3c-488f-a017-1c5d48fb9015"
VSBQ01000017.1	RepeatMasker	Retroposon?	86078	86262	1115	-	.	ID="RND-6_FAMILY-12621";Tend="1485";Tstart="1305";shortTE="F";uid="7d42dc1d-a3e9-4f78-ac58-219134aa2349"
VSBQ01000017.1	RepeatMasker	DNA	267298	268064	2988	-	.	ID="RND-6_FAMILY-6272";Tend="1423";Tstart="597";shortTE="F";uid="8fdcd9f1-5d58-4b40-8282-a7d8709afeee"
VSBQ01000017.1	RepeatMasker	DNA/Ginger	1872808	1872986	901	-	.	ID="RND-6_FAMILY-7106";Tend="2179";Tstart="2002";shortTE="F";uid="64ec08de-0b0f-45f4-85c8-83ec5f0cfc79"
VSBQ01000017.1	RepeatMasker	DNA/Kolobok-E	1589025	1589167	864	-	.	ID="RND-1_FAMILY-140";Tend="1769";Tstart="1625";shortTE="F";uid="b7cebf35-1ff8-4b43-a843-ae16b319908f"
VSBQ01000017.1	RepeatMasker	DNA	269682	270115	555	-	.	ID="TTAA2D_AP";Tend="431";Tstart="8";shortTE="F";uid="456acf73-07da-4b4e-8b49-4f4f1c2bd4f7"
VSBQ01000017.1	RepeatMasker	DNA/hAT	720250	720661	1012	-	.	ID="RND-1_FAMILY-19";Tend="2103";Tstart="1699";shortTE="F";uid="00333895-6922-4752-bce8-75ac3e2b12b8"
VSBQ01000017.1	RepeatMasker	DNA/Ginger	2084119	2084409	1681	-	.	ID="RND-1_FAMILY-259";Tend="940";Tstart="640";shortTE="F";uid="01b0a171-121a-43f8-9780-91470171ddf7"
VSBQ01000017.1	RepeatMasker	DNA/Kolobok-E	1281772	1281986	1201	-	.	ID="RND-5_FAMILY-9815";Tend="1679";Tstart="1469";shortTE="F";uid="7fd80066-e28e-48d9-a29a-864be3ae08d0"
VSBQ01000017.1	RepeatMasker	DNA/hAT-Charlie	1368848	1369311	2247	-	.	ID="RND-6_FAMILY-24625";Tend="1440";Tstart="985";shortTE="F";uid="67795fc5-d8b1-4394-aba8-0203fc870a9c"
VSBQ01000017.1	RepeatMasker	Unknown	1062453	1062792	1634	-	.	ID="RND-6_FAMILY-37713";Tend="1098";Tstart="794";shortTE="F";uid="50fe7ec3-7589-4f44-a67c-5ea12165b5a6"
VSBQ01000017.1	RepeatMasker	DNA/MULE-MuDR	416980	417143	604	-	.	ID="RND-5_FAMILY-4278";Tend="1062";Tstart="900";shortTE="F";uid="a848a122-3b56-47d0-bdda-0ac3abaacaad"
VSBQ01000017.1	RepeatMasker	Retroposon?	480881	481056	788	-	.	ID="RND-6_FAMILY-12621";Tend="1152";Tstart="962";shortTE="F";uid="cc194938-a04d-4281-9c94-d6244430addf"
VSBQ01000017.1	RepeatMasker	DNA	2324803	2325262	2861	-	.	ID="ttaa6_ap";TEgroup="ctg_17%7Cttaa6_ap%7C1";Tend="431";Tstart="1";shortTE="T";uid="a77343fa-bdfa-45c7-bf10-38ccd5b02588"
VSBQ01000017.1	RepeatMasker	Unknown	1924829	1925097	1273	-	.	ID="RND-1_FAMILY-15";Tend="1218";Tstart="940";shortTE="F";uid="1c529b0f-134f-4b43-8f47-1f1ec8dbda0b"
VSBQ01000017.1	RepeatMasker	DNA/hAT	2251237	2251871	2962	-	.	ID="RND-6_FAMILY-30913";Tend="1708";Tstart="878";shortTE="F";uid="1f313eae-ef2b-4fe9-865a-db9366134429"
VSBQ01000017.1	RepeatMasker	DNA/hAT-hAT19	345962	346088	444	-	.	ID="RND-6_FAMILY-11560";Tend="411";Tstart="299";shortTE="F";uid="14182d11-fff8-4c07-a3e4-66d78e42bd8e"
VSBQ01000017.1	RepeatMasker	DNA/hAT-hAT19	1913057	1913162	418	-	.	ID="DNA8-64B_AP";Tend="922";Tstart="816";shortTE="F";uid="0fc3af12-ffb4-489b-af4c-ed00514c0f90"
VSBQ01000017.1	RepeatMasker	DNA	778561	779010	2711	-	.	ID="TTAA3B_AP";Tend="434";Tstart="1";shortTE="F";uid="7b7c163c-74af-4cb1-81d1-4973c31594fb"
VSBQ01000017.1	RepeatMasker	DNA/hAT-hAT19	2085924	2086216	1556	-	.	ID="DNA8-90_AP";Tend="350";Tstart="1";shortTE="F";uid="ac800c40-fa93-48c0-adf7-a4e0a36d1e31"
VSBQ01000017.1	RepeatMasker	DNA/Kolobok-E	302464	302615	795	-	.	ID="RND-5_FAMILY-3712";Tend="1175";Tstart="1040";shortTE="F";uid="44eb34a2-ca0b-47f9-b726-b0abab30476f"
VSBQ01000017.1	RepeatMasker	DNA/hAT-hATm	1778173	1778922	2929	-	.	ID="RND-6_FAMILY-8640";Tend="1755";Tstart="904";shortTE="F";uid="b9955376-d4ab-44b6-aa70-cb16c3c8c421"
VSBQ01000017.1	RepeatMasker	DNA	1919331	1919707	1145	-	.	ID="DNA4-2_AP";Tend="334";Tstart="1";shortTE="F";uid="fec8f7ca-dc78-48a3-a608-2409773325e7"
VSBQ01000017.1	RepeatMasker	LTR/Gypsy	2476043	2476160	576	-	.	ID="RND-5_FAMILY-4095";Tend="200";Tstart="121";shortTE="F";uid="ee277f07-72e6-4b5b-93b7-87bb75fa7112"
VSBQ01000017.1	RepeatMasker	DNA/Ginger	1575275	1575553	570	-	.	ID="RND-1_FAMILY-259";Tend="1513";Tstart="1224";shortTE="F";uid="0015a374-3fef-4122-819d-5211c43226af"
VSBQ01000017.1	RepeatMasker	DNA	2447880	2448307	3214	-	.	ID="RND-5_FAMILY-10525";Tend="1720";Tstart="1292";shortTE="F";uid="8d3d9a7a-3a65-474e-a54b-e79c185406bc"
VSBQ01000017.1	RepeatMasker	DNA/hAT	2180567	2181024	2052	-	.	ID="dna8-38_ap";Tend="447";Tstart="1";shortTE="F";uid="91cafe83-3252-4e1f-a997-0f4f4a79506d"
VSBQ01000017.1	RepeatMasker	DNA	762597	762806	483	-	.	ID="DNA4-2B_AP";Tend="214";Tstart="1";shortTE="F";uid="c7c09e57-896a-411a-982c-563163a2c7bf"
VSBQ01000017.1	RepeatMasker	DNA/Ginger-1	1077223	1077360	467	-	.	ID="RND-6_FAMILY-1155";Tend="988";Tstart="841";shortTE="F";uid="95ea7a84-4391-4f0d-a5ed-e54cd8a59d05"
VSBQ01000017.1	RepeatMasker	DNA	565841	566236	1448	-	.	ID="TTAA4B_AP";Tend="406";Tstart="1";shortTE="F";uid="859d0d84-7922-43c5-87e0-a85149768440"
VSBQ01000017.1	RepeatMasker	DNA	1841276	1841735	1379	-	.	ID="DNA4-2_AP";Tend="713";Tstart="237";shortTE="F";uid="b3d72373-e56d-4c75-bf7c-1f01f935c8ff"
VSBQ01000017.1	RepeatMasker	DNA/Kolobok-E	459342	459459	620	-	.	ID="RND-4_FAMILY-171";Tend="1183";Tstart="1069";shortTE="F";uid="92a058dd-9d1b-49a0-b95c-f6334d98f549"
VSBQ01000017.1	RepeatMasker	DNA	136142	136499	639	-	.	ID="ttaa2c_ap";TEgroup="ctg_17%7Cttaa2c_ap%7C1";Tend="370";Tstart="69";shortTE="F";uid="4ffef707-02b4-4d30-9d4f-b78ab397de0f"
VSBQ01000017.1	RepeatMasker	DNA/Kolobok-E	2432989	2433203	784	-	.	ID="RND-4_FAMILY-171";Tend="1213";Tstart="1017";shortTE="F";uid="f67b082c-4a8e-45d3-9ddd-629f6bab0d0e"
VSBQ01000017.1	RepeatMasker	DNA/Kolobok-E	1864697	1864886	732	-	.	ID="RND-4_FAMILY-171";Tend="1173";Tstart="1007";shortTE="F";uid="d1425d33-e391-45e2-9a76-bb84e4d70779"
VSBQ01000017.1	RepeatMasker	DNA	1655458	1655629	995	-	.	ID="dna4-1_ap";Tend="192";Tstart="12";shortTE="F";uid="3e6ca35f-a84b-4c09-bfa2-bda0d406f9d6"
VSBQ01000017.1	RepeatMasker	LTR/Gypsy	2473592	2475743	15862	-	.	ID="RND-5_FAMILY-2925";Tend="2506";Tstart="376";shortTE="F";uid="5cfb2479-f595-4036-bfe5-96171227a872"
VSBQ01000017.1	RepeatMasker	DNA	1827073	1827262	724	-	.	ID="TTAA3C_AP";Tend="151";Tstart="1";shortTE="F";uid="5f4a38a4-1500-4837-8147-45229395cf75"
VSBQ01000017.1	RepeatMasker	DNA	674475	674671	546	-	.	ID="ttaa2d_ap";Tend="422";Tstart="233";shortTE="F";uid="1b3f0686-4c3b-4e86-b93c-39b3c9e8bc68"
VSBQ01000017.1	RepeatMasker	DNA/MULE-MuDR	1193	1388	530	-	.	ID="MUDR1X_AP";Tend="184";Tstart="9";shortTE="F";uid="9af85586-d2fd-4de8-b10d-36bbfb184190"
VSBQ01000017.1	RepeatMasker	Unknown	1380940	1381228	1001	-	.	ID="RND-6_FAMILY-10496";Tend="1230";Tstart="953";shortTE="F";uid="52752bcf-045a-4206-8195-afa211d6cc42"
VSBQ01000017.1	RepeatMasker	DNA/hAT-Tip100	550019	550255	1698	-	.	ID="RND-4_FAMILY-1270";Tend="1195";Tstart="960";shortTE="F";uid="2256e9b1-d641-4e9b-9a72-349b43f8b716"
VSBQ01000017.1	RepeatMasker	DNA	701104	701332	521	-	.	ID="DNA-TTAA-1_AP";Tend="224";Tstart="1";shortTE="F";uid="eedc79ae-dee2-449b-9fd4-e99945c663c2"
VSBQ01000017.1	RepeatMasker	DNA/Kolobok-E	2431811	2431956	637	-	.	ID="KOLOBOKE-3_AP";Tend="5241";Tstart="5092";shortTE="F";uid="38ea1678-a839-44cf-be90-65237e0181ba"
VSBQ01000017.1	RepeatMasker	DNA	782380	782882	698	-	.	ID="DNA4-2_AP";Tend="767";Tstart="290";shortTE="F";uid="3627c074-80e7-4c73-aa8f-d57162f8d60e"
VSBQ01000017.1	RepeatMasker	Unknown	677109	677267	418	-	.	ID="RND-1_FAMILY-8";Tend="1248";Tstart="1077";shortTE="F";uid="d41f9a26-624d-473a-a1f3-f13508a2a3bb"
VSBQ01000017.1	RepeatMasker	DNA/Ginger	2034518	2034766	487	-	.	ID="RND-1_FAMILY-259";Tend="809";Tstart="589";shortTE="F";uid="55b4b2b9-0722-4595-a07e-688378073983"
VSBQ01000017.1	RepeatMasker	DNA/Kolobok-E	140461	141929	6592	-	.	ID="rnd-6_family-30263";Tend="2203";Tstart="149";shortTE="F";uid="ad8b8abb-49fa-4c2a-b863-a6c30bd04276"
VSBQ01000017.1	RepeatMasker	Unknown	988344	988613	571	-	.	ID="RND-6_FAMILY-7042";Tend="1040";Tstart="760";shortTE="F";uid="7154da88-b39e-4920-9fc6-0b5f4b015930"
VSBQ01000017.1	RepeatMasker	DNA/hAT-hAT19	2446964	2447072	487	-	.	ID="RND-6_FAMILY-345";Tend="100";Tstart="1";shortTE="F";uid="df697992-8d56-46de-bae5-fc63d50255a9"
VSBQ01000017.1	RepeatMasker	DNA	1134265	1134639	406	-	.	ID="DNA4-2_AP";Tend="408";Tstart="3";shortTE="F";uid="98d5d923-4915-4c74-8cb8-5ca6505938b7"
VSBQ01000017.1	RepeatMasker	DNA	1950446	1950630	1021	-	.	ID="ttaa3b_ap";Tend="187";Tstart="1";shortTE="F";uid="7a3e562e-a1b0-4d3e-a670-4266d32cf6a8"
VSBQ01000017.1	RepeatMasker	RC/Helitron	246650	246807	544	-	.	ID="RND-1_FAMILY-319";Tend="1610";Tstart="1466";shortTE="F";uid="d02f1fb6-3e04-4a12-bfc9-219090a1b5df"
VSBQ01000017.1	RepeatMasker	DNA	1617151	1617349	776	-	.	ID="TTAA3C_AP";Tend="220";Tstart="1";shortTE="F";uid="5ee4cadc-0806-4bac-900c-f83e4bc41c6f"
VSBQ01000017.1	RepeatMasker	Retroposon?	1931808	1931993	521	-	.	ID="RND-5_FAMILY-2785";Tend="998";Tstart="816";shortTE="F";uid="b5e1361b-6f72-4ca2-8297-0d3ec1493cd5"
VSBQ01000017.1	RepeatMasker	DNA/hAT	1101036	1101522	3352	-	.	ID="DNA8-38_AP";Tend="486";Tstart="3";shortTE="F";uid="7d0f05b4-1764-4d20-9868-aa650926b646"
VSBQ01000017.1	RepeatMasker	DNA/Ginger-1	1929006	1929974	5551	-	.	ID="rnd-6_family-1155";Tend="1700";Tstart="787";shortTE="F";uid="66235271-cf16-4189-88db-a24f3262f20b"
VSBQ01000017.1	RepeatMasker	Unknown	2337382	2338067	2021	-	.	ID="RND-5_FAMILY-2882";Tend="1584";Tstart="920";shortTE="F";uid="43f3717c-11f3-4648-a44e-7d5855cc3a92"
VSBQ01000017.1	RepeatMasker	DNA/Ginger-1	1691634	1691926	1743	-	.	ID="RND-6_FAMILY-1155";Tend="1068";Tstart="803";shortTE="F";uid="187c2d19-a7c8-44d6-9f49-8bf5cbc20d22"
VSBQ01000017.1	RepeatMasker	DNA/Kolobok-E	1904213	1904401	833	-	.	ID="KOLOBOKE-3_AP";Tend="5299";Tstart="5091";shortTE="F";uid="c79ddf1b-0894-4433-a3ef-7bec92b947e0"
VSBQ01000017.1	RepeatMasker	DNA/Ginger	1315942	1316140	423	-	.	ID="RND-1_FAMILY-259";Tend="795";Tstart="588";shortTE="F";uid="f43e81ec-0914-4b6a-892e-cde9806f178c"
VSBQ01000017.1	RepeatMasker	DNA/TcMar-Mariner	2021583	2021915	2167	-	.	ID="RND-6_FAMILY-34018";Tend="1283";Tstart="936";shortTE="F";uid="783a5703-d5aa-4773-8c7f-85932378b310"
VSBQ01000017.1	RepeatMasker	Unknown	1719151	1719257	534	-	.	ID="RND-5_FAMILY-7946";Tend="1623";Tstart="1527";shortTE="F";uid="d3a29bc9-2593-4766-aa11-b26870e2d7d1"
VSBQ01000017.1	RepeatMasker	DNA/hAT-Tip100	2224655	2224978	1720	-	.	ID="RND-6_FAMILY-15975";Tend="1236";Tstart="876";shortTE="F";uid="701cec8b-0962-43d6-bb79-c25cdaaeb43a"
VSBQ01000017.1	RepeatMasker	RC/Helitron	2448501	2448701	1538	-	.	ID="RND-1_FAMILY-115";Tend="1846";Tstart="1650";shortTE="F";uid="198d86e0-b38e-4ce0-b2de-ce818b93342e"
VSBQ01000017.1	RepeatMasker	Unknown	123356	123524	409	-	.	ID="RND-5_FAMILY-8440";Tend="877";Tstart="714";shortTE="F";uid="5884d0c4-7ef7-4fed-8ab3-aea1966968b0"
VSBQ01000017.1	RepeatMasker	Unknown	581404	581506	694	-	.	ID="RND-6_FAMILY-5175";Tend="1299";Tstart="1199";shortTE="F";uid="4159abe3-bd4a-49b7-a76d-8d2474bd43b5"
VSBQ01000017.1	RepeatMasker	DNA/Ginger	1566330	1566430	503	-	.	ID="RND-6_FAMILY-7106";Tend="2082";Tstart="1989";shortTE="F";uid="0d1e47a8-a2a3-4476-a3bc-6b56e3f5b14b"
VSBQ01000017.1	RepeatMasker	Unknown	12932	13191	1722	-	.	ID="RND-1_FAMILY-14";Tend="1179";Tstart="905";shortTE="F";uid="67aed448-27d6-4755-bb58-d25e87bd7a10"
VSBQ01000017.1	RepeatMasker	Unknown	1633662	1633794	625	-	.	ID="RND-6_FAMILY-13452";Tend="1426";Tstart="1278";shortTE="F";uid="99fcb395-34db-44bb-8bd8-b7a7bb11504d"
VSBQ01000017.1	RepeatMasker	DNA/hAT-hAT19	48962	49115	426	-	.	ID="DNA8-64B_AP";Tend="161";Tstart="1";shortTE="F";uid="06defeea-5abd-443c-96d2-0e4e4ba7e93d"
VSBQ01000017.1	RepeatMasker	DNA	735655	735901	431	-	.	ID="ttaa3_ap";Tend="426";Tstart="170";shortTE="F";uid="d846b7ee-2369-42db-906b-fc75952cc530"
VSBQ01000017.1	RepeatMasker	DNA/Ginger-1	609496	609647	580	-	.	ID="RND-6_FAMILY-1155";Tend="951";Tstart="795";shortTE="F";uid="01a80911-9bb8-4f4a-92d9-40d75c7ca097"
VSBQ01000017.1	RepeatMasker	DNA/Ginger-1	2056353	2056806	996	-	.	ID="RND-6_FAMILY-1155";Tend="1226";Tstart="773";shortTE="F";uid="15149699-b0c7-4cda-b83a-ec81fbd4f042"
VSBQ01000017.1	RepeatMasker	DNA/TcMar-m44?	262945	263103	787	-	.	ID="DNA4-9C_AP";Tend="165";Tstart="1";shortTE="F";uid="541dc609-f84c-47e2-b580-640339c2b43b"
VSBQ01000017.1	RepeatMasker	Unknown	651122	651273	906	-	.	ID="RND-6_FAMILY-26951";Tend="1149";Tstart="985";shortTE="F";uid="90987187-39bc-4c7b-bda5-d798d2f3a59b"
VSBQ01000017.1	RepeatMasker	Unknown	1662519	1662761	1922	-	.	ID="RND-1_FAMILY-152";Tend="1158";Tstart="920";shortTE="F";uid="afbbe261-b4c0-4264-aa89-9b5c3141eb4b"
VSBQ01000017.1	RepeatMasker	LINE/I-Jockey	1904073	1904238	896	-	.	ID="RND-5_FAMILY-3592";Tend="1625";Tstart="1456";shortTE="F";uid="048da321-f66b-4edf-9da2-5330c160d323"
VSBQ01000017.1	RepeatMasker	DNA	2171678	2172003	1609	-	.	ID="TTAA3_AP";Tend="427";Tstart="86";shortTE="F";uid="b62f120e-6fd5-4a97-bab7-7368e46ae7e5"
VSBQ01000017.1	RepeatMasker	DNA	1592589	1592732	449	-	.	ID="DNA-TTAA-1_AP";Tend="418";Tstart="278";shortTE="F";uid="18d8e7ca-ed80-47ce-bd7b-c977c82e8385"
VSBQ01000017.1	RepeatMasker	LINE/I-Jockey	2419147	2419318	807	-	.	ID="AG-JOCK-1";Tend="1480";Tstart="1307";shortTE="F";uid="4be4e5c7-80c4-4087-b27d-c50e4ba2e53f"
VSBQ01000017.1	RepeatMasker	DNA	967953	968073	531	-	.	ID="RND-6_FAMILY-13352";Tend="1721";Tstart="1594";shortTE="F";uid="1d827bfe-572c-4d28-844c-f216971fac09"
VSBQ01000017.1	RepeatMasker	Unknown	1919061	1919322	1292	-	.	ID="RND-1_FAMILY-6";Tend="1177";Tstart="918";shortTE="F";uid="eae60134-9720-4dc7-9c48-f23ea2ac8c00"
VSBQ01000017.1	RepeatMasker	Retroposon?	2034019	2034240	475	-	.	ID="RND-5_FAMILY-2785";Tend="996";Tstart="800";shortTE="F";uid="f8f6a718-9345-4847-a04b-1b18b1c16f46"
VSBQ01000017.1	RepeatMasker	DNA/Kolobok-E	35185	35308	413	-	.	ID="RND-4_FAMILY-171";Tend="1189";Tstart="1069";shortTE="F";uid="87b52468-0422-4de0-ac74-cb1026068843"
VSBQ01000017.1	RepeatMasker	DNA/Sola-1	1330442	1330691	411	-	.	ID="RND-1_FAMILY-104";Tend="2175";Tstart="1927";shortTE="F";uid="5ce2eec6-e37d-41de-a743-9f1baa47401d"
VSBQ01000017.1	RepeatMasker	DNA	907909	908009	406	-	.	ID="RND-6_FAMILY-17942";Tend="1196";Tstart="1093";shortTE="F";uid="949a8c2f-1b2a-4435-870f-85c4790211a6"
VSBQ01000017.1	RepeatMasker	LTR/Pao	2471778	2472283	1178	-	.	ID="RND-5_FAMILY-1329";Tend="461";Tstart="6";shortTE="F";uid="0cf9a7b7-297e-4441-bd44-594b33d099ff"
VSBQ01000017.1	RepeatMasker	DNA/Ginger-1	1109438	1109949	3249	-	.	ID="RND-5_FAMILY-8248";Tend="1398";Tstart="870";shortTE="F";uid="1366b020-868b-4ebf-b4b8-983e217c1255"
VSBQ01000017.1	RepeatMasker	DNA/hAT-Ac	2233395	2233655	602	-	.	ID="DNA8-67_AP";Tend="377";Tstart="1";shortTE="F";uid="aecc69af-34fe-40c3-9220-a3500256b810"
VSBQ01000017.1	RepeatMasker	Unknown	1965750	1966025	1577	-	.	ID="RND-1_FAMILY-8";Tend="1255";Tstart="988";shortTE="F";uid="90b16cb4-788e-4cd7-9a90-ba821f51bdb7"
VSBQ01000017.1	RepeatMasker	Unknown	583210	583442	1254	-	.	ID="RND-6_FAMILY-5175";Tend="1208";Tstart="975";shortTE="F";uid="1fd29593-df6e-4653-8a0b-2161527995f1"
VSBQ01000017.1	RepeatMasker	DNA/Ginger-1	679048	679744	5132	-	.	ID="RND-6_FAMILY-1155";Tend="1501";Tstart="803";shortTE="F";uid="c620c45d-f2d3-49e4-89b1-1e0ca0304db6"
VSBQ01000017.1	RepeatMasker	Unknown	1845854	1846084	991	-	.	ID="RND-6_FAMILY-11771";Tend="1296";Tstart="1065";shortTE="F";uid="dfef47a3-9d5f-4215-ae90-5b2fc3d26568"
VSBQ01000017.1	RepeatMasker	DNA/hAT-Charlie	1368120	1368414	1059	-	.	ID="DNA8-33_AP";Tend="328";Tstart="1";shortTE="F";uid="b07bcf7d-07af-4557-943e-4289c994807e"
VSBQ01000017.1	RepeatMasker	DNA/Ginger-1	445590	446100	2655	-	.	ID="RND-6_FAMILY-1155";Tend="1346";Tstart="848";shortTE="F";uid="0674a160-d196-4396-96e6-24c21db08909"
VSBQ01000017.1	RepeatMasker	DNA/Ginger	2083249	2084113	3142	-	.	ID="RND-6_FAMILY-7106";Tend="2154";Tstart="823";shortTE="F";uid="b8efeaf1-4d9f-49f8-934a-6219ddbccc11"
VSBQ01000017.1	RepeatMasker	RC/Helitron	1620956	1621527	4357	-	.	ID="RND-6_FAMILY-6102";Tend="1754";Tstart="1168";shortTE="F";uid="d30fa8e0-cda7-4072-a288-41260a4b1319"
VSBQ01000017.1	RepeatMasker	LINE/I	988165	988421	711	-	.	ID="RND-6_FAMILY-24158";Tend="1155";Tstart="891";shortTE="F";uid="3f6db563-c502-468c-bb30-3fbccce3fd6a"
VSBQ01000017.1	RepeatMasker	DNA	1747697	1748295	2304	-	.	ID="DNA4-2_AP";Tend="769";Tstart="134";shortTE="F";uid="381a223f-f39f-4892-9fdd-bf75be8527b2"
VSBQ01000017.1	RepeatMasker	DNA/hAT-Tip100	440803	440909	511	-	.	ID="RND-5_FAMILY-2576";Tend="1097";Tstart="1001";shortTE="F";uid="30add67b-2298-4c10-ad23-96696171a176"
VSBQ01000017.1	RepeatMasker	DNA/Kolobok-E	2063100	2063443	1730	-	.	ID="RND-5_FAMILY-1796";Tend="1287";Tstart="953";shortTE="F";uid="82030543-178c-4000-a078-eaf407384ca4"
VSBQ01000017.1	RepeatMasker	DNA	1866142	1866873	2945	-	.	ID="DNA4-2_AP";Tend="769";Tstart="51";shortTE="F";uid="022b9a85-6f5d-4eba-ab1c-d17e67a71dd2"
VSBQ01000017.1	RepeatMasker	DNA	300635	300758	831	-	.	ID="ttaa3b_ap";Tend="166";Tstart="38";shortTE="F";uid="c5cd0bc4-ea59-4b19-9931-695255ad835c"
VSBQ01000017.1	RepeatMasker	DNA/hAT-Charlie	1826884	1827072	1154	-	.	ID="DNA8-55B_AP";Tend="186";Tstart="1";shortTE="F";uid="1b32e928-d3af-401a-a21c-cd6f4edef99d"
VSBQ01000017.1	RepeatMasker	DNA/hAT-Tip100	1361997	1362117	425	-	.	ID="RND-5_FAMILY-3197";Tend="1135";Tstart="1017";shortTE="F";uid="ab91b40e-99ab-491f-8f2f-f635ac718fec"
VSBQ01000017.1	RepeatMasker	DNA/Ginger-1	430226	430907	2305	-	.	ID="RND-6_FAMILY-1155";TEgroup="ctg_17%7CRND-6_FAMILY-1155%7C1";Tend="2268";Tstart="778";shortTE="F";uid="a952392a-7047-4d73-a26c-473fec97e6d7"
VSBQ01000017.1	RepeatMasker	Retroposon?	1080317	1080531	599	-	.	ID="RND-5_FAMILY-2785";Tend="998";Tstart="783";shortTE="F";uid="699c1e60-9193-4dd0-9de6-c58149c75c80"
VSBQ01000017.1	RepeatMasker	DNA	757254	757423	743	-	.	ID="dna4-2_ap";Tend="769";Tstart="606";shortTE="F";uid="b82c61a5-677b-420f-8e0d-36a642cb99d6"
VSBQ01000017.1	RepeatMasker	DNA/Kolobok-E	1280991	1281590	1392	-	.	ID="KOLOBOKE-3_AP";Tend="2173";Tstart="1626";shortTE="F";uid="bb21ac31-380a-4b6c-9f4c-80c3bc5c33bb"
VSBQ01000017.1	RepeatMasker	DNA/Ginger-2	2062713	2062900	654	-	.	ID="RND-6_FAMILY-627";Tend="1215";Tstart="1046";shortTE="F";uid="481da2e0-3c1a-4a94-b175-fbacab7b2e88"
VSBQ01000017.1	RepeatMasker	DNA/hAT-Tip100	511232	511600	2069	-	.	ID="RND-6_FAMILY-20732";Tend="1214";Tstart="843";shortTE="F";uid="b35fdd5e-4996-4f57-a901-c76a79dcb29c"
VSBQ01000017.1	RepeatMasker	DNA/Kolobok-E	580502	580708	770	-	.	ID="RND-6_FAMILY-1419";Tend="246";Tstart="38";shortTE="F";uid="188e8167-2672-4be9-b29b-514e2941ef23"
VSBQ01000017.1	RepeatMasker	Unknown	864211	864404	459	-	.	ID="RND-1_FAMILY-15";Tend="1234";Tstart="1017";shortTE="F";uid="b44496d5-ef20-4f71-a73b-53ee3689119b"
VSBQ01000017.1	RepeatMasker	LINE/L2	1648926	1649363	1025	-	.	ID="RND-5_FAMILY-642";Tend="1472";Tstart="960";shortTE="F";uid="8c5cc6e3-77ac-46ff-b35f-feece05a6358"
VSBQ01000017.1	RepeatMasker	RC/Helitron	248311	248633	1222	-	.	ID="RND-6_FAMILY-1114";Tend="1257";Tstart="931";shortTE="F";uid="ff83de88-e23c-4f86-ba86-340ee3378ea5"
VSBQ01000017.1	RepeatMasker	DNA	2298380	2299217	710	-	.	ID="DNA4-2_AP";Tend="713";Tstart="4";shortTE="F";uid="db4b5717-a5e0-4b20-82f3-6871847e2430"
VSBQ01000017.1	RepeatMasker	DNA/Ginger	1864876	1865137	444	-	.	ID="RND-1_FAMILY-259";Tend="833";Tstart="564";shortTE="F";uid="5f181fd0-fa4e-4673-bc48-77a268a8cc22"
VSBQ01000017.1	RepeatMasker	DNA/MULE-MuDR	893994	894652	2864	-	.	ID="RND-4_FAMILY-2602";Tend="1559";Tstart="873";shortTE="F";uid="cbb04769-363a-44e0-9d89-15fe33af3574"
VSBQ01000017.1	RepeatMasker	DNA/hAT-hAT19	783080	783694	981	-	.	ID="DNA8-64B_AP";Tend="616";Tstart="1";shortTE="F";uid="4cd0b1a1-143e-431b-97aa-e0d9d48126bf"
VSBQ01000017.1	RepeatMasker	DNA	2276920	2277427	2855	-	.	ID="RND-4_FAMILY-398";Tend="1458";Tstart="943";shortTE="F";uid="6888c561-a93c-4456-89c0-3d2a53f6d3cf"
VSBQ01000017.1	RepeatMasker	Unknown	1632843	1633149	2187	-	.	ID="RND-1_FAMILY-48";Tend="1381";Tstart="1090";shortTE="F";uid="6e4f3d60-37cf-4cff-bc69-ebef217078de"
VSBQ01000017.1	RepeatMasker	DNA/hAT-Charlie	1656557	1656845	1146	-	.	ID="dna8-32_ap";Tend="240";Tstart="1";shortTE="F";uid="1c3a0b49-0e43-48ef-bed5-8e5fa51fbbce"
VSBQ01000017.1	RepeatMasker	DNA/Kolobok-E	2123549	2123752	1079	-	.	ID="rnd-6_family-11301";Tend="2225";Tstart="2081";shortTE="F";uid="d2956e82-ca64-4861-9515-b5d626aaac5c"
VSBQ01000017.1	RepeatMasker	DNA/hAT-Ac	662648	662759	642	-	.	ID="RND-6_FAMILY-1342";Tend="856";Tstart="754";shortTE="F";uid="d8075f54-7f69-44ef-9075-50d75bef46ff"
VSBQ01000017.1	RepeatMasker	DNA/Ginger-1	1396167	1397381	2114	-	.	ID="RND-6_FAMILY-1155";TEgroup="ctg_17%7CRND-6_FAMILY-1155%7C4";Tend="2305";Tstart="783";shortTE="F";uid="2f690c84-f91e-4e11-80a1-663776965145"
VSBQ01000017.1	RepeatMasker	LINE/I-Jockey	636194	637179	1031	-	.	ID="RND-6_FAMILY-18385";Tend="1296";Tstart="149";shortTE="F";uid="53aadcf4-93b9-4e2c-aa23-4b067418de57"
VSBQ01000017.1	RepeatMasker	Retroposon?	2292888	2293180	520	-	.	ID="RND-6_FAMILY-5081";Tend="1526";Tstart="1248";shortTE="F";uid="348e8e16-b8a3-45ff-ac49-c5ea622213bb"
VSBQ01000017.1	RepeatMasker	DNA	1768395	1768978	953	-	.	ID="DNA4-3_AP";Tend="636";Tstart="2";shortTE="F";uid="376e2faf-44c4-4464-bea5-9248d804042e"
VSBQ01000017.1	RepeatMasker	DNA/hAT-Ac	648242	648610	1173	-	.	ID="DNA8-11_AP";TEgroup="ctg_17%7CDNA8-11_AP%7C1";Tend="623";Tstart="1";shortTE="F";uid="b2a3bce5-e620-4838-9de4-d26581f98a3e"
VSBQ01000017.1	RepeatMasker	DNA/hAT-Tip100	250036	250298	1653	-	.	ID="RND-6_FAMILY-11602";Tend="1211";Tstart="951";shortTE="F";uid="b6618d0d-010f-42db-a6a0-163839ab5b39"
VSBQ01000017.1	RepeatMasker	DNA/Ginger-1	439049	439889	4037	-	.	ID="RND-6_FAMILY-1155";Tend="1749";Tstart="892";shortTE="F";uid="fcc0c2a2-343c-4818-85cf-50ca8017c8a6"
VSBQ01000017.1	RepeatMasker	LTR/Pao	2468644	2469032	485	-	.	ID="RND-5_FAMILY-1329";Tend="836";Tstart="455";shortTE="F";uid="7ba5941a-9c54-49f4-ac89-39b1ea3d02ce"
VSBQ01000017.1	RepeatMasker	DNA/hAT-hAT19	1913320	1913594	861	-	.	ID="DNA8-64B_AP";Tend="283";Tstart="1";shortTE="F";uid="f2ddfd5c-1fc9-46c1-a3f6-605ccfecb959"
VSBQ01000017.1	RepeatMasker	Unknown	1163509	1163737	1361	-	.	ID="RND-5_FAMILY-3959";Tend="1198";Tstart="935";shortTE="F";uid="a7e0e968-6ed8-4a81-94c3-ef560664b935"
VSBQ01000017.1	RepeatMasker	DNA	1853824	1854070	1612	-	.	ID="DNA8-15_AP";Tend="241";Tstart="3";shortTE="F";uid="b0fe2c34-e4e1-4b07-9bce-1cd37f19b103"
VSBQ01000017.1	RepeatMasker	Unknown	391943	392265	1790	-	.	ID="RND-1_FAMILY-377";Tend="1178";Tstart="868";shortTE="F";uid="ba0daa10-7835-402a-9712-5107e89fff88"
VSBQ01000017.1	RepeatMasker	DNA/Academ-1	659001	659144	580	-	.	ID="RND-6_FAMILY-2343";Tend="1310";Tstart="1178";shortTE="F";uid="0ad07142-fe2a-4093-9abe-dc7f032960bb"
VSBQ01000017.1	RepeatMasker	Unknown	1014735	1014903	673	-	.	ID="RND-5_FAMILY-8440";Tend="872";Tstart="722";shortTE="F";uid="84d6b828-0051-4b70-a558-3b188ac6a38e"
VSBQ01000017.1	RepeatMasker	DNA/hAT-hAT19	2085388	2085925	3338	-	.	ID="RND-6_FAMILY-1625";Tend="1468";Tstart="898";shortTE="F";uid="f2ec7cfa-83b0-449d-b4bf-5fc71450206d"
VSBQ01000017.1	RepeatMasker	DNA/hAT-Tip100	2402128	2402576	2895	-	.	ID="RND-6_FAMILY-15916";Tend="1604";Tstart="1159";shortTE="F";uid="bc33440c-904c-4295-8ded-6c9ae2dba09f"
VSBQ01000017.1	RepeatMasker	Unknown	1526825	1527268	2942	-	.	ID="RND-5_FAMILY-884";Tend="1345";Tstart="913";shortTE="F";uid="458477a6-dc58-4a6a-a4d0-2b7aba553d3c"
VSBQ01000017.1	RepeatMasker	LINE/I-Jockey	1596341	1596452	617	-	.	ID="RND-6_FAMILY-18819";Tend="1387";Tstart="1277";shortTE="F";uid="2d3a4ee3-e449-45e7-ba61-e3f93e2ffbf1"
VSBQ01000017.1	RepeatMasker	DNA/hAT-Tip100	1812251	1812493	610	-	.	ID="RND-6_FAMILY-1839";Tend="982";Tstart="786";shortTE="F";uid="f1e585fc-f4a0-443b-a260-da2e46cf3a2d"
VSBQ01000017.1	RepeatMasker	Unknown	2391991	2392385	2474	-	.	ID="RND-1_FAMILY-48";Tend="1385";Tstart="983";shortTE="F";uid="211c0bd7-9153-414e-b288-e90e85a264b7"
VSBQ01000017.1	RepeatMasker	Unknown	791362	791958	3998	-	.	ID="RND-6_FAMILY-1443";Tend="1540";Tstart="947";shortTE="F";uid="7a5672f3-4892-47ac-ad8f-e64da7d6306b"
VSBQ01000017.1	RepeatMasker	LTR/Gypsy	2427913	2428039	585	-	.	ID="RND-6_FAMILY-6665";Tend="272";Tstart="142";shortTE="F";uid="1b6462d0-c1e3-43d9-b9a6-a14f51767a5e"
VSBQ01000017.1	RepeatMasker	DNA/hAT?	1318661	1319524	6428	-	.	ID="RND-1_FAMILY-86";Tend="1807";Tstart="943";shortTE="F";uid="2706b576-da6a-4740-b1a9-b9c4067fc4b8"
VSBQ01000017.1	RepeatMasker	DNA	8672	8946	1250	-	.	ID="DNA4-1_AP";Tend="823";Tstart="558";shortTE="F";uid="b89165d3-1957-4120-9306-71eb5d8867dc"
VSBQ01000017.1	RepeatMasker	DNA/Sola-1	1830398	1830636	537	-	.	ID="RND-1_FAMILY-104";Tend="2124";Tstart="1869";shortTE="F";uid="516ad779-b7af-4952-93eb-d494d0a78bec"
VSBQ01000017.1	RepeatMasker	DNA/hAT-Tip100	5117	5265	452	-	.	ID="DNA8-24_AP";Tend="734";Tstart="578";shortTE="F";uid="77b5d810-7dc6-4c37-97c4-ccfe0ed49697"
VSBQ01000017.1	RepeatMasker	Retroposon?	102214	102442	623	-	.	ID="RND-6_FAMILY-5081";Tend="1938";Tstart="1734";shortTE="F";uid="1f2a7ca6-2385-4690-ae58-2adf9b3bb5e0"
VSBQ01000017.1	RepeatMasker	DNA/hAT-Tip100	16780	17129	800	-	.	ID="DNA8-28_AP";TEgroup="ctg_17%7CDNA8-28_AP%7C1";Tend="1034";Tstart="3";shortTE="F";uid="99531709-c036-413d-8dc7-f7ff1d1ad812"
VSBQ01000017.1	RepeatMasker	Unknown	2245401	2245752	2767	-	.	ID="RND-1_FAMILY-131";Tend="1695";Tstart="1348";shortTE="F";uid="2fc8ae98-f33f-4547-8b8a-6865067a8795"
VSBQ01000017.1	RepeatMasker	Unknown	2247347	2247492	650	-	.	ID="RND-5_FAMILY-1610";Tend="1260";Tstart="1117";shortTE="F";uid="f92ad023-9722-4332-bdd1-c6e28db7249c"
VSBQ01000017.1	RepeatMasker	DNA/TcMar-m44	39174	39327	601	-	.	ID="RND-4_FAMILY-620";Tend="1511";Tstart="1341";shortTE="F";uid="b6167efd-fb63-4c81-be93-200e5bfe9fe5"
VSBQ01000017.1	RepeatMasker	Unknown	2097400	2098007	1479	-	.	ID="RND-6_FAMILY-440";TEgroup="ctg_17%7CRND-6_FAMILY-440%7C1";Tend="1631";Tstart="1073";shortTE="F";uid="1872e340-ec8d-43f5-9999-08567933a493"
VSBQ01000017.1	RepeatMasker	DNA/MULE-MuDR	2403534	2403889	588	-	.	ID="DNA8-110_AP";TEgroup="ctg_17%7CDNA8-110_AP%7C1";Tend="689";Tstart="1";shortTE="F";uid="5292b88f-4d37-4ac2-a819-f36dd1263454"
VSBQ01000017.1	RepeatMasker	Retroposon?	132	1256	5778	-	.	ID="RND-1_FAMILY-338";Tend="1679";Tstart="576";shortTE="F";uid="2e4d410d-bcd6-448b-901e-c66f250463b1"
VSBQ01000017.1	RepeatMasker	Unknown	1920804	1921549	2382	-	.	ID="RND-5_FAMILY-4153";Tend="1680";Tstart="913";shortTE="F";uid="ad94ed73-c013-4bee-a26b-d3cad2169f0d"
VSBQ01000017.1	RepeatMasker	Retroposon?	1633790	1633897	577	-	.	ID="RND-6_FAMILY-29584";Tend="881";Tstart="771";shortTE="F";uid="085a9822-bc7d-4aed-9852-5f3eae9f34dc"
VSBQ01000017.1	RepeatMasker	DNA/hAT?	224827	225081	546	-	.	ID="RND-4_FAMILY-1335";Tend="1663";Tstart="1396";shortTE="F";uid="b5a3e30e-dce4-4b7e-b970-d05a5876fd43"
VSBQ01000017.1	RepeatMasker	DNA	1179443	1179752	646	-	.	ID="DNA4-3_AP";Tend="509";Tstart="194";shortTE="F";uid="5cb02d2e-ba15-43ef-b596-29fbf2ed5886"
VSBQ01000017.1	RepeatMasker	Unknown	719818	720226	2427	-	.	ID="RND-6_FAMILY-604";Tend="1670";Tstart="1242";shortTE="F";uid="3e85b55b-a0f8-46d2-bcdb-d999f533859a"
VSBQ01000017.1	RepeatMasker	DNA/Ginger	2176148	2177544	9308	-	.	ID="RND-6_FAMILY-7106";Tend="2153";Tstart="691";shortTE="F";uid="42558f00-037d-42a2-97a8-a7516c3152e8"
VSBQ01000017.1	RepeatMasker	DNA	1692479	1692652	878	-	.	ID="RND-6_FAMILY-8405";Tend="983";Tstart="819";shortTE="F";uid="4be28c41-cb62-42f2-a869-28307adcff1e"
VSBQ01000017.1	RepeatMasker	Retroposon?	1771852	1772366	724	-	.	ID="RND-6_FAMILY-15318";Tend="674";Tstart="185";shortTE="F";uid="7865f063-5511-4887-ab60-7588cdf04e7e"
VSBQ01000017.1	RepeatMasker	Unknown	1889900	1890206	800	-	.	ID="RND-4_FAMILY-409";Tend="1348";Tstart="1047";shortTE="F";uid="f2369763-2943-4384-a354-bb971f02640f"
VSBQ01000017.1	RepeatMasker	DNA	566911	567119	551	-	.	ID="RND-6_FAMILY-7352";Tend="884";Tstart="691";shortTE="F";uid="93a6b045-66bf-4a3f-90ec-6e825d421581"
VSBQ01000017.1	RepeatMasker	Unknown	562431	562881	3525	-	.	ID="RND-5_FAMILY-3602";Tend="1746";Tstart="1275";shortTE="F";uid="fa8e1c83-26cf-4659-9022-29489f514f84"
VSBQ01000017.1	RepeatMasker	Unknown	1841844	1842037	800	-	.	ID="RND-4_FAMILY-1339";Tend="806";Tstart="613";shortTE="F";uid="e34ebe1c-cda1-444c-a91b-188e3f63e3b1"
VSBQ01000017.1	RepeatMasker	DNA/hAT-Charlie	2082302	2082936	460	-	.	ID="HAT-33_LMI";Tend="2160";Tstart="1541";shortTE="F";uid="b747595b-5201-46ca-9a69-f1f2939571f9"
VSBQ01000017.1	RepeatMasker	DNA/Kolobok-E	732068	732719	1046	-	.	ID="rnd-1_family-192";Tend="2036";Tstart="1470";shortTE="F";uid="edae8d09-f12f-404a-84e8-e7d996af1203"
VSBQ01000017.1	RepeatMasker	Unknown	301700	301833	1032	-	.	ID="RND-1_FAMILY-62";Tend="1282";Tstart="1149";shortTE="F";uid="aa1b958b-8a94-49a9-bcb4-a29acdde9b92"
VSBQ01000017.1	RepeatMasker	DNA/hAT?	1906218	1906380	686	-	.	ID="RND-5_FAMILY-2837";Tend="1677";Tstart="1516";shortTE="F";uid="5cbddc5d-2e7f-4d78-a9be-4571d3cdb960"
VSBQ01000017.1	RepeatMasker	Retroposon?	1454872	1455013	407	-	.	ID="RND-5_FAMILY-2785";Tend="993";Tstart="841";shortTE="F";uid="542b0019-0b12-4b58-8d8f-d8c8b4014dfb"
VSBQ01000017.1	RepeatMasker	DNA	1334526	1334694	445	-	.	ID="TTAA18B_AP";Tend="165";Tstart="10";shortTE="F";uid="a66b0511-e83a-463e-825c-5d47a9e8a7bf"
VSBQ01000017.1	RepeatMasker	Unknown	387097	387456	2574	-	.	ID="RND-1_FAMILY-82";Tend="1333";Tstart="991";shortTE="F";uid="7bcac058-653c-4b85-b1b3-2aac98a5067e"
VSBQ01000017.1	RepeatMasker	Unknown	2235507	2235916	1706	-	.	ID="RND-6_FAMILY-2780";Tend="1978";Tstart="1694";shortTE="F";uid="a25a09a9-68c8-407a-a1b1-06d960ceff73"
VSBQ01000017.1	RepeatMasker	DNA/Ginger	2084395	2085384	7106	-	.	ID="RND-6_FAMILY-7106";Tend="2167";Tstart="1164";shortTE="F";uid="a3a3dbe5-614c-4392-abba-00b8828a0272"
VSBQ01000017.1	RepeatMasker	Retroposon?	792903	793317	758	-	.	ID="RND-6_FAMILY-5571";Tend="1014";Tstart="613";shortTE="F";uid="b14d66a3-b3de-42de-9fb1-fd152dc22ae5"
VSBQ01000017.1	RepeatMasker	DNA	65130	65311	493	-	.	ID="RND-6_FAMILY-11745";Tend="1113";Tstart="941";shortTE="F";uid="b6c783d4-e4f5-4f9a-9845-aabba58a9145"
VSBQ01000017.1	RepeatMasker	DNA	214968	215634	2129	-	.	ID="DNA4-2_AP";Tend="765";Tstart="6";shortTE="F";uid="e81e4d86-c9b2-4ad3-a95c-1871a5199e5a"
VSBQ01000017.1	RepeatMasker	Unknown	28865	29283	1746	-	.	ID="RND-6_FAMILY-10697";Tend="1235";Tstart="714";shortTE="F";uid="79f1065a-4612-4b89-b040-49b3a9eb08e5"
VSBQ01000017.1	RepeatMasker	DNA/hAT-Tip100	2157227	2157656	1163	-	.	ID="RND-6_FAMILY-20732";Tend="1374";Tstart="819";shortTE="F";uid="1315593e-367d-43b8-ba15-c4c4225e6229"
VSBQ01000017.1	RepeatMasker	DNA/Ginger	460242	460697	575	-	.	ID="RND-1_FAMILY-259";TEgroup="ctg_17%7CRND-1_FAMILY-259%7C1";Tend="1525";Tstart="682";shortTE="F";uid="37a63957-0b41-4ad8-b2c6-1056d14a675e"
VSBQ01000017.1	RepeatMasker	Unknown	2405213	2405406	469	-	.	ID="RND-4_FAMILY-1339";Tend="1201";Tstart="1035";shortTE="F";uid="70e5901c-4ccf-477c-8d33-39806681cacf"
VSBQ01000017.1	RepeatMasker	DNA/Kolobok-T2	138858	139095	1096	-	.	ID="KOLOBOK-2_AP";Tend="226";Tstart="4";shortTE="F";uid="09fbaac3-6ad6-42d4-aea9-d67db19619f7"
VSBQ01000017.1	RepeatMasker	Unknown	241258	241874	4077	-	.	ID="RND-6_FAMILY-14451";Tend="1670";Tstart="1022";shortTE="F";uid="0b1b328b-e4db-490d-8222-a471a97983c1"
VSBQ01000017.1	RepeatMasker	DNA/Kolobok-E	1932538	1932650	462	-	.	ID="RND-4_FAMILY-171";Tend="1171";Tstart="1063";shortTE="F";uid="f17d8ff1-047c-4249-afd3-1a82eb31cb4b"
VSBQ01000017.1	RepeatMasker	DNA/Ginger-1	122133	122579	1762	-	.	ID="RND-6_FAMILY-1155";Tend="1471";Tstart="1028";shortTE="F";uid="d8365612-a710-42f8-b63a-3d404b94f11b"
VSBQ01000017.1	RepeatMasker	DNA/hAT-Tip100	2287985	2288203	600	-	.	ID="RND-4_FAMILY-1063";Tend="1442";Tstart="1240";shortTE="F";uid="ab434851-7802-4e0b-a454-f66a59c3df92"
VSBQ01000017.1	RepeatMasker	DNA/Kolobok-E	2477902	2478019	4020	-	.	ID="RND-1_FAMILY-195";Tend="2225";Tstart="1455";shortTE="F";uid="73bf4a9d-56c6-46b7-9e5e-9a1eb40d46d0"
VSBQ01000017.1	RepeatMasker	DNA/hAT-Tip100	2387727	2387884	986	-	.	ID="DNA8-6_AP";Tend="172";Tstart="1";shortTE="F";uid="4bc7b761-44aa-4ac0-9115-cad6018d2e4f"
VSBQ01000017.1	RepeatMasker	DNA	634495	634643	974	-	.	ID="RND-5_FAMILY-10525";Tend="1741";Tstart="1588";shortTE="F";uid="60c006ca-745c-4a06-9403-a5e9f13997f5"
VSBQ01000017.1	RepeatMasker	DNA	2436581	2437009	469	-	.	ID="DNA4-3_AP";TEgroup="ctg_17%7CDNA4-3_AP%7C2";Tend="258";Tstart="1";shortTE="F";uid="22c309b9-705c-48a0-86d4-03095d27fa15"
VSBQ01000017.1	RepeatMasker	DNA/Kolobok-E	1773251	1773487	537	-	.	ID="RND-1_FAMILY-192";Tend="2155";Tstart="1916";shortTE="F";uid="cd3846cd-4f4e-4543-95cf-8ce7b7b7e51f"
VSBQ01000017.1	RepeatMasker	DNA	579143	579640	2625	-	.	ID="RND-4_FAMILY-398";Tend="1458";Tstart="999";shortTE="F";uid="dafbb721-d21e-475e-baaa-0b67225719fb"
VSBQ01000017.1	RepeatMasker	Unknown	1050922	1051212	438	-	.	ID="RND-1_FAMILY-8";Tend="1259";Tstart="958";shortTE="F";uid="1d0efe69-e818-4cea-984e-40929453f6a0"
VSBQ01000017.1	RepeatMasker	Retroposon?	1561966	1562213	504	-	.	ID="RND-5_FAMILY-3657";Tend="1482";Tstart="1250";shortTE="F";uid="b48b6e20-d0a0-45bf-b6de-868dad8f08c0"
VSBQ01000017.1	RepeatMasker	DNA	2161522	2161947	2232	-	.	ID="TTAA3_AP";Tend="428";Tstart="2";shortTE="F";uid="3db616ef-9e20-4dd5-9181-d1d1483e51cf"
VSBQ01000017.1	RepeatMasker	DNA/hAT-hAT19	1652832	1653216	534	-	.	ID="hat-n4_ap";Tend="638";Tstart="3";shortTE="F";uid="aa59a5b7-5e87-45c2-b9a4-2ba22b44d103"
VSBQ01000017.1	RepeatMasker	DNA/hAT-Ac	1628956	1630376	1448	-	.	ID="RND-5_FAMILY-393";TEgroup="ctg_17%7CRND-5_FAMILY-393%7C1";Tend="3826";Tstart="1842";shortTE="F";uid="b214d948-2e93-41a1-a522-ce3fb17aa54c"
VSBQ01000017.1	RepeatMasker	Unknown	1464228	1464428	434	-	.	ID="RND-1_FAMILY-6";Tend="1160";Tstart="917";shortTE="F";uid="28be4d5d-f577-4351-8877-6960c816dd88"
VSBQ01000017.1	RepeatMasker	DNA/Kolobok-E	1080697	1081047	639	-	.	ID="RND-1_FAMILY-153";Tend="2103";Tstart="1719";shortTE="F";uid="25a52459-4981-4bc9-b35f-80e5b3387a72"
VSBQ01000017.1	RepeatMasker	DNA	1694481	1695031	1581	-	.	ID="DNA4-2_AP";Tend="576";Tstart="1";shortTE="F";uid="14fe3096-1aec-4703-966d-e9acb3719087"
VSBQ01000017.1	RepeatMasker	Unknown	7200	7704	1904	-	.	ID="RND-6_FAMILY-764";Tend="1610";Tstart="1075";shortTE="F";uid="c41e5800-0543-4dfc-8cf7-dcd63a47ba4c"
VSBQ01000017.1	RepeatMasker	Unknown	2403103	2403339	1073	-	.	ID="RND-5_FAMILY-2460";Tend="767";Tstart="291";shortTE="F";uid="83f04c84-d58b-4a68-868d-807cdfa84137"
VSBQ01000017.1	RepeatMasker	DNA/hAT-Ac	2460448	2461980	1377	-	.	ID="HOPPER_BD";Tend="2820";Tstart="1306";shortTE="F";uid="71b45320-5dff-4c55-9028-5195d4a48f38"
VSBQ01000017.1	RepeatMasker	DNA/hAT-Tip100	725177	725647	1449	-	.	ID="RND-6_FAMILY-15975";TEgroup="ctg_17%7CRND-6_FAMILY-15975%7C1";Tend="1187";Tstart="876";shortTE="F";uid="7d589b6b-a4bd-4e7b-8ad4-cf55df751c82"
VSBQ01000017.1	RepeatMasker	DNA/hAT-Tip100	583619	585784	3329	-	.	ID="RND-6_FAMILY-4662";Tend="2185";Tstart="1";shortTE="F";uid="76dbce0b-ba4c-4b39-8001-947c33c3736a"
VSBQ01000017.1	RepeatMasker	LINE/I-Jockey	461706	461848	538	-	.	ID="RND-5_FAMILY-3592";Tend="1630";Tstart="1483";shortTE="F";uid="b6b561de-7c24-4812-be51-6ffa4744daf1"
VSBQ01000017.1	RepeatMasker	Unknown	1857108	1857281	677	-	.	ID="RND-6_FAMILY-38744";Tend="173";Tstart="10";shortTE="F";uid="66c1c200-b270-454e-afc3-98baa667769c"
VSBQ01000017.1	RepeatMasker	Unknown	2135533	2135785	1296	-	.	ID="RND-6_FAMILY-10496";Tend="1215";Tstart="922";shortTE="F";uid="1dd4558f-7e69-4622-b321-2520d49cfd5a"
VSBQ01000017.1	RepeatMasker	DNA/hAT-Tip100	2290967	2291088	476	-	.	ID="RND-4_FAMILY-1063";Tend="1214";Tstart="1091";shortTE="F";uid="f556f54e-8770-4fe1-92c4-34f26349f817"
VSBQ01000017.1	RepeatMasker	Unknown	550273	550521	931	-	.	ID="RND-4_FAMILY-802";Tend="1267";Tstart="1047";shortTE="F";uid="47223bca-251f-441a-88a0-eed5d120217a"
VSBQ01000017.1	RepeatMasker	DNA	595324	595752	2452	-	.	ID="TTAA4B_AP";Tend="430";Tstart="1";shortTE="F";uid="07a6c445-580e-4d08-b7e2-53c3c6768d5d"
VSBQ01000017.1	RepeatMasker	DNA/hAT-Tip100	2162607	2163233	2289	-	.	ID="dna8-87_ap";Tend="787";Tstart="1";shortTE="F";uid="e89e51a2-82f9-4c5b-8525-00d3296b102f"
VSBQ01000017.1	RepeatMasker	Unknown	330849	331062	1231	-	.	ID="RND-5_FAMILY-1183";Tend="1148";Tstart="913";shortTE="F";uid="99ed7657-3c5e-402b-b7a8-e99c159f351f"
VSBQ01000017.1	RepeatMasker	DNA	43178	43335	1117	-	.	ID="ttaa14_ap";Tend="552";Tstart="418";shortTE="F";uid="fd0be3ce-d6c5-4ae9-a9cf-796605ebc42f"
VSBQ01000017.1	RepeatMasker	Unknown	889371	889654	416	-	.	ID="RND-5_FAMILY-4153";TEgroup="ctg_17%7CRND-5_FAMILY-4153%7C1";Tend="1635";Tstart="914";shortTE="T";uid="e450222c-bd21-46b3-a28b-7b908fe786ca"
VSBQ01000017.1	RepeatMasker	DNA/hAT-Tip100	630647	630854	1397	-	.	ID="DNA8-12_AP";Tend="208";Tstart="1";shortTE="F";uid="7c8d5dac-407f-4f21-9244-223bef03b9cc"
VSBQ01000017.1	RepeatMasker	Retroposon?	2183602	2184261	3150	-	.	ID="RND-5_FAMILY-3657";Tend="1433";Tstart="817";shortTE="F";uid="004f0434-a365-4a23-9d6c-77a2b5c24c0e"
VSBQ01000017.1	RepeatMasker	DNA	1685600	1685850	443	-	.	ID="DNA4-3_AP";Tend="274";Tstart="1";shortTE="F";uid="21c509d1-f285-49aa-99a0-88c03947ea29"
VSBQ01000017.1	RepeatMasker	DNA	1939694	1940112	2643	-	.	ID="TTAA3_AP";Tend="429";Tstart="1";shortTE="F";uid="b103f996-c560-4ac7-9968-855c905f0f0b"
VSBQ01000017.1	RepeatMasker	DNA/hAT-Charlie	1801451	1801760	2190	-	.	ID="DNA8-33_AP";Tend="328";Tstart="1";shortTE="F";uid="936db739-b736-4048-b75a-c7d7a3f36978"
VSBQ01000017.1	RepeatMasker	DNA/MULE-MuDR	2433967	2434292	475	-	.	ID="MUDR1X_AP";Tend="1772";Tstart="1445";shortTE="F";uid="0a7db8ca-c98a-40c2-809e-8b04a6cf115b"
VSBQ01000017.1	RepeatMasker	DNA/Kolobok-E	2181672	2182465	3444	-	.	ID="RND-5_FAMILY-3712";Tend="1734";Tstart="983";shortTE="F";uid="d79ef3f4-b359-4afb-b0dc-0fd0f16ea234"
VSBQ01000017.1	RepeatMasker	DNA/hAT-Charlie	815665	815789	593	-	.	ID="RND-6_FAMILY-24321";Tend="1099";Tstart="968";shortTE="F";uid="3defd166-72ce-4b7d-a2f1-67afd555c5af"
VSBQ01000017.1	RepeatMasker	DNA	452138	452458	704	-	.	ID="DNA4-3_AP";Tend="409";Tstart="120";shortTE="F";uid="edeafd7c-62a4-4d58-a1ea-cb35b438998b"
VSBQ01000017.1	RepeatMasker	DNA	1143581	1143907	527	-	.	ID="DNA4-3_AP";Tend="584";Tstart="235";shortTE="F";uid="54fa1a3a-0b0e-4bcb-8fe6-1e150a45b52b"
VSBQ01000017.1	RepeatMasker	Unknown	1139362	1139631	1243	-	.	ID="RND-5_FAMILY-1720";Tend="1491";Tstart="1192";shortTE="F";uid="a67f7947-4c86-4c0c-ac18-d9f451f7132c"
VSBQ01000017.1	RepeatMasker	DNA/hAT-Tip100	7725	7955	1268	-	.	ID="RND-6_FAMILY-14729";Tend="683";Tstart="451";shortTE="F";uid="ea649498-3da8-43c5-9c81-03c21134eae5"
VSBQ01000017.1	RepeatMasker	DNA/hAT-Charlie	13793	14134	2834	-	.	ID="RND-6_FAMILY-515";Tend="1264";Tstart="927";shortTE="F";uid="60bdbf06-f8a2-4136-8a71-effc983f91ad"
VSBQ01000017.1	RepeatMasker	Unknown	374637	374763	435	-	.	ID="RND-1_FAMILY-37";Tend="1066";Tstart="924";shortTE="F";uid="415a55c1-a50f-47e1-9168-39ed9a276493"
VSBQ01000017.1	RepeatMasker	DNA/Kolobok-E	907682	907986	1370	-	.	ID="KOLOBOKE-3_AP";Tend="2040";Tstart="1718";shortTE="F";uid="40fe1d1c-44f9-4b1a-a82c-1607eb32bccd"
VSBQ01000017.1	RepeatMasker	DNA/Kolobok-E	1073010	1073813	3087	-	.	ID="RND-1_FAMILY-153";Tend="2222";Tstart="1404";shortTE="F";uid="2183c8cd-6972-4b54-88a6-b52199182e6f"
VSBQ01000017.1	RepeatMasker	DNA/hAT	668777	668891	443	-	.	ID="RND-5_FAMILY-1339";Tend="735";Tstart="619";shortTE="F";uid="1e419a1c-ce22-4cef-8243-bc6cc3ae1010"
VSBQ01000017.1	RepeatMasker	DNA	526938	527144	557	-	.	ID="TTAA2D_AP";Tend="427";Tstart="216";shortTE="F";uid="05c849bb-dd42-48d7-b460-afa343718976"
VSBQ01000017.1	RepeatMasker	DNA/hAT?	226279	226602	623	-	.	ID="RND-4_FAMILY-1335";Tend="1146";Tstart="830";shortTE="F";uid="3c918258-eb68-45ae-ab82-502535dc2252"
VSBQ01000017.1	RepeatMasker	Unknown	551320	551651	2597	-	.	ID="RND-1_FAMILY-82";Tend="1334";Tstart="990";shortTE="F";uid="5865ab0f-cf37-40d7-877f-eb51eb55c94e"
VSBQ01000017.1	RepeatMasker	Unknown	1383910	1384129	1365	-	.	ID="RND-1_FAMILY-43";Tend="1162";Tstart="924";shortTE="F";uid="a3886396-ca7b-4479-adb5-4abe4111fcb7"
VSBQ01000017.1	RepeatMasker	DNA	1729433	1729592	408	-	.	ID="DNA4-2B_AP";Tend="132";Tstart="1";shortTE="F";uid="51f7d27d-708b-421d-97d4-21e4a959d90f"
VSBQ01000017.1	RepeatMasker	LINE/CR1	804607	804945	1343	-	.	ID="RND-6_FAMILY-27823";Tend="832";Tstart="500";shortTE="F";uid="979fd616-a800-4bcf-a9d8-6b8dae037ee2"
VSBQ01000017.1	RepeatMasker	Unknown	1243846	1244117	1101	-	.	ID="RND-6_FAMILY-5141";Tend="1178";Tstart="904";shortTE="F";uid="7c7c2170-1172-4ac2-a447-cc5856e80fe4"
VSBQ01000017.1	RepeatMasker	DNA/Ginger	652543	652714	499	-	.	ID="RND-1_FAMILY-259";Tend="1441";Tstart="1272";shortTE="F";uid="b65c7dab-47a3-441e-bcb0-41d9590a7b23"
VSBQ01000017.1	RepeatMasker	DNA/hAT	1501612	1502019	2325	-	.	ID="DNA8-38_AP";Tend="447";Tstart="1";shortTE="F";uid="16999022-86fb-443e-90db-9805cf1db544"
VSBQ01000017.1	RepeatMasker	DNA/Ginger	289151	289819	1121	-	.	ID="RND-1_FAMILY-259";Tend="1525";Tstart="845";shortTE="F";uid="28e1d9eb-7cd7-4702-8dc8-87235a422bd8"
VSBQ01000017.1	RepeatMasker	Unknown	1460658	1460892	714	-	.	ID="RND-1_FAMILY-15";Tend="1197";Tstart="942";shortTE="F";uid="534d4ee9-73ef-4e83-b586-5dfc8243be50"
VSBQ01000017.1	RepeatMasker	DNA/Ginger-1	1641112	1641253	804	-	.	ID="RND-6_FAMILY-9128";Tend="1144";Tstart="1000";shortTE="F";uid="44fcf75b-3e3f-4c2a-b0ae-d3c094192c80"
VSBQ01000017.1	RepeatMasker	DNA/hAT?	342843	343052	934	-	.	ID="RND-6_FAMILY-11462";Tend="581";Tstart="379";shortTE="F";uid="fd5c4969-f112-4b0c-8063-47e0ff391a67"
VSBQ01000017.1	RepeatMasker	DNA/Ginger-2	1529212	1529452	474	-	.	ID="GINGER2-N1_AP";Tend="984";Tstart="754";shortTE="F";uid="1ff45f6b-d610-4a55-b12b-59aa4106d065"
VSBQ01000017.1	RepeatMasker	Retroposon?	2244187	2244783	1007	-	.	ID="RND-1_FAMILY-367";Tend="918";Tstart="273";shortTE="F";uid="aae391c3-1044-40dd-b371-a8b5b7ea4c91"
VSBQ01000017.1	RepeatMasker	Unknown	634763	635036	1551	-	.	ID="RND-6_FAMILY-5141";Tend="1200";Tstart="919";shortTE="F";uid="7c8909bc-5ad7-4120-b763-40dc6cc1e11d"
VSBQ01000017.1	RepeatMasker	DNA	398354	398534	903	-	.	ID="RND-4_FAMILY-398";Tend="1150";Tstart="948";shortTE="F";uid="a1e968bb-4a5e-4ccd-a209-80e242073487"
VSBQ01000017.1	RepeatMasker	DNA/hAT	320869	320979	835	-	.	ID="RND-5_FAMILY-578";Tend="890";Tstart="780";shortTE="F";uid="adcf4069-6274-4d50-8e85-a36df5e4c785"
VSBQ01000017.1	RepeatMasker	Retroposon?	1744602	1744879	924	-	.	ID="RND-6_FAMILY-6067";Tend="1338";Tstart="1083";shortTE="F";uid="204078c4-e09d-4465-a737-3f33acad6b80"
VSBQ01000017.1	RepeatMasker	Retroposon?	666826	667032	460	-	.	ID="RND-6_FAMILY-2842";Tend="1485";Tstart="1284";shortTE="F";uid="2ac6f3da-8880-4b81-8a37-6d75499b4c79"
VSBQ01000017.1	RepeatMasker	DNA	2225015	2225407	568	-	.	ID="RND-6_FAMILY-1971";Tend="1945";Tstart="1525";shortTE="F";uid="7c92cd1d-3ebd-4b62-ae41-73c1c149d05e"
VSBQ01000017.1	RepeatMasker	Unknown	1750997	1751216	857	-	.	ID="RND-6_FAMILY-10496";Tend="1271";Tstart="1056";shortTE="F";uid="fb6beec0-f500-48d0-8c15-a2fc8f4d669f"
VSBQ01000017.1	RepeatMasker	DNA/hAT	1130030	1130200	540	-	.	ID="RND-5_FAMILY-1143";Tend="637";Tstart="474";shortTE="F";uid="e88322cf-ea3a-456b-a89d-97e8fc7f465f"
VSBQ01000017.1	RepeatMasker	DNA/TcMar-Mariner	1381230	1381582	2472	-	.	ID="RND-6_FAMILY-34018";Tend="1288";Tstart="932";shortTE="F";uid="37600627-9c6c-4d08-9531-c48204b1dc2b"
VSBQ01000017.1	RepeatMasker	DNA/hAT-Tip100	2240400	2240588	1184	-	.	ID="RND-6_FAMILY-4580";Tend="1332";Tstart="1144";shortTE="F";uid="f40e60b0-8e71-4369-9af5-0201cb1d68a1"
VSBQ01000017.1	RepeatMasker	DNA/P	581263	581401	481	-	.	ID="RND-6_FAMILY-1228";Tend="1393";Tstart="1249";shortTE="F";uid="9d959fec-cf8c-4c1b-a740-f86e330b972c"
VSBQ01000017.1	RepeatMasker	LINE/I-Jockey	722069	722678	632	-	.	ID="JOCKEY-2_RPR";Tend="3445";Tstart="2901";shortTE="F";uid="f84e692d-af6f-44ef-af18-a42b043c9e9d"
VSBQ01000017.1	RepeatMasker	Retroposon?	155968	156089	424	-	.	ID="RND-6_FAMILY-1257";Tend="754";Tstart="634";shortTE="F";uid="b8366713-86f9-4bc9-a236-98060e87297d"
VSBQ01000017.1	RepeatMasker	DNA/Kolobok-E	479119	479769	4401	-	.	ID="RND-1_FAMILY-195";Tend="2098";Tstart="1430";shortTE="F";uid="9a06cae0-0561-4211-adbe-cbb04eb2dfec"
VSBQ01000017.1	RepeatMasker	LINE/R1	969752	970093	1924	-	.	ID="RND-6_FAMILY-2096";Tend="1780";Tstart="1445";shortTE="F";uid="f03bf0ce-dd97-4229-b437-4ccb5ebd08cc"
VSBQ01000017.1	RepeatMasker	Unknown	1783440	1783592	637	-	.	ID="RND-6_FAMILY-989";Tend="903";Tstart="744";shortTE="F";uid="740b4c62-b82a-4812-88f3-3a6f71278e0c"
VSBQ01000017.1	RepeatMasker	Unknown	716237	716454	1345	-	.	ID="RND-6_FAMILY-25037";Tend="1223";Tstart="990";shortTE="F";uid="8bafede4-1310-44ff-9167-7c6a081a06c9"
VSBQ01000017.1	RepeatMasker	DNA/hAT-hAT19	1620646	1620921	457	-	.	ID="DNA8-64B_AP";Tend="283";Tstart="4";shortTE="F";uid="78cd7210-9846-432b-89f1-2eaab324c53a"
VSBQ01000017.1	RepeatMasker	DNA/Kolobok-E	1317659	1318133	2305	-	.	ID="RND-6_FAMILY-7050";Tend="1393";Tstart="950";shortTE="F";uid="4cc62293-4583-4e94-8835-6da35b20177f"
VSBQ01000017.1	RepeatMasker	Unknown	389007	389113	512	-	.	ID="RND-5_FAMILY-18707";Tend="1132";Tstart="1034";shortTE="F";uid="90f8bf05-5a45-4cf6-89fb-1b6f5c4d305f"
VSBQ01000017.1	RepeatMasker	DNA	862922	863667	3682	-	.	ID="DNA4-2_AP";Tend="769";Tstart="8";shortTE="F";uid="8bc0564f-3b0d-48fe-a3b5-49a09a7f3721"
VSBQ01000017.1	RepeatMasker	DNA/hAT-Tip100	1943819	1943958	962	-	.	ID="HAT-3_AP";Tend="2468";Tstart="2323";shortTE="F";uid="4a35c261-3185-4063-90ee-03b21fe9954c"
VSBQ01000017.1	RepeatMasker	DNA	670177	670324	612	-	.	ID="DNA-TTAA-1_AP";Tend="220";Tstart="79";shortTE="F";uid="a6116875-944e-471e-8dbb-623bc5959920"
VSBQ01000017.1	RepeatMasker	DNA/Kolobok-E	1329571	1329704	515	-	.	ID="RND-4_FAMILY-171";Tend="1189";Tstart="1064";shortTE="F";uid="077aded7-fd7c-401a-8784-158a7f9aa0f9"
VSBQ01000017.1	RepeatMasker	DNA/hAT-Tip100	1537423	1537848	3098	-	.	ID="RND-6_FAMILY-21006";Tend="1360";Tstart="932";shortTE="F";uid="b6498d74-3bd2-46de-8d9f-a3780402e834"
VSBQ01000017.1	RepeatMasker	DNA/Merlin	556708	558064	6828	-	.	ID="RND-6_FAMILY-5751";Tend="2035";Tstart="661";shortTE="F";uid="7aedab5b-2440-4f75-996e-276b3df87488"
VSBQ01000017.1	RepeatMasker	Retroposon?	2365694	2365964	976	-	.	ID="SINE2-1_AP";Tend="1449";Tstart="1171";shortTE="F";uid="b06fd4a2-3a5a-4a68-b51b-b5b8926b12eb"
VSBQ01000017.1	RepeatMasker	DNA/Kolobok-E	2124028	2124509	3469	-	.	ID="RND-6_FAMILY-11301";Tend="1242";Tstart="751";shortTE="F";uid="ed8f3101-c866-4bbf-a9bd-3d75b1fad724"
VSBQ01000017.1	RepeatMasker	Retroposon?	567595	567773	1010	-	.	ID="RND-5_FAMILY-9804";Tend="1113";Tstart="933";shortTE="F";uid="add211aa-73d2-4f5f-8a73-8c1ca4ad0e7d"
VSBQ01000017.1	RepeatMasker	DNA	1514698	1515217	783	-	.	ID="RND-6_FAMILY-811";TEgroup="ctg_17%7CRND-6_FAMILY-811%7C1";Tend="1558";Tstart="1247";shortTE="F";uid="9d357121-22b8-488e-9843-31141708265b"
VSBQ01000017.1	RepeatMasker	DNA/Kolobok-T2	2357667	2357890	486	-	.	ID="KOLOBOK-2_AP";Tend="225";Tstart="1";shortTE="F";uid="d80ccba3-dc23-479a-b95f-c42a100194da"
VSBQ01000017.1	RepeatMasker	DNA	2417875	2418066	970	-	.	ID="RND-6_FAMILY-10116";Tend="1212";Tstart="1020";shortTE="F";uid="8fadf847-fcb6-44a9-b071-13a4339ef9c1"
VSBQ01000017.1	RepeatMasker	RC/Helitron	156348	157047	4327	-	.	ID="RND-6_FAMILY-1114";Tend="1695";Tstart="1038";shortTE="F";uid="4d288f01-8762-4739-a5db-320c5f5cba7a"
VSBQ01000017.1	RepeatMasker	DNA	377591	378161	1370	-	.	ID="DNA4-3_AP";Tend="586";Tstart="1";shortTE="F";uid="97247473-9abe-43e8-956f-48a7341e0cd1"
VSBQ01000017.1	RepeatMasker	Retroposon?	2289424	2290268	1399	-	.	ID="RND-6_FAMILY-1257";Tend="888";Tstart="26";shortTE="F";uid="89870aa5-3f16-4187-9495-93906868eb6a"
VSBQ01000017.1	RepeatMasker	DNA/Kolobok-E	1405317	1405442	504	-	.	ID="RND-6_FAMILY-1419";Tend="301";Tstart="38";shortTE="F";uid="253fc7db-4966-48f5-a394-8ce8ef9056e3"
VSBQ01000017.1	RepeatMasker	DNA	1170986	1171289	1201	-	.	ID="TTAA11_AP";Tend="373";Tstart="51";shortTE="F";uid="16b369db-f7e8-46be-b722-8fa9033b3eb5"
VSBQ01000017.1	RepeatMasker	DNA	1794495	1794853	2294	-	.	ID="TTAA3_AP";Tend="359";Tstart="1";shortTE="F";uid="810bb3d8-a40d-4eea-ac10-a028e1525284"
VSBQ01000017.1	RepeatMasker	DNA	1990767	1991039	450	-	.	ID="ttaa4c_ap";Tend="367";Tstart="108";shortTE="F";uid="6d4d1e65-7f75-4f24-b700-3c0f827da1d4"
VSBQ01000017.1	RepeatMasker	DNA	1892179	1892438	517	-	.	ID="DNA4-2B_AP";Tend="274";Tstart="1";shortTE="F";uid="f67e0e53-c5c8-424f-a83f-97e262446a89"
VSBQ01000017.1	RepeatMasker	RC/Helitron	611167	612202	5848	-	.	ID="RND-1_FAMILY-4";Tend="1865";Tstart="833";shortTE="F";uid="882830d9-961a-4f5e-8b04-1cc46de97581"
VSBQ01000017.1	RepeatMasker	DNA/Ginger-1	581685	582993	7472	-	.	ID="RND-6_FAMILY-1155";TEgroup="ctg_17%7CRND-6_FAMILY-1155%7C2";Tend="2261";Tstart="746";shortTE="F";uid="83312a97-8d38-4ee8-b46a-513681bb1daf"
VSBQ01000017.1	RepeatMasker	DNA/hAT-Tip100	793793	793941	851	-	.	ID="DNA8-6_AP";Tend="172";Tstart="1";shortTE="F";uid="9fa4293b-5f84-43a1-b0d2-35b97e1bfc5a"
VSBQ01000017.1	RepeatMasker	DNA/Kolobok-E	1910213	1911136	5858	-	.	ID="rnd-5_family-9815";Tend="2327";Tstart="1337";shortTE="F";uid="c3649120-f683-44a2-87d7-0392384732c2"
VSBQ01000017.1	RepeatMasker	Unknown	605783	606055	1240	-	.	ID="RND-6_FAMILY-14244";Tend="1222";Tstart="951";shortTE="F";uid="ea23827d-6f18-44a0-a677-2559be9269df"
VSBQ01000017.1	RepeatMasker	Unknown	45930	46288	2672	-	.	ID="RND-1_FAMILY-409";Tend="1266";Tstart="916";shortTE="F";uid="2e7301ee-24f3-47fc-a20a-f12480550879"
VSBQ01000017.1	RepeatMasker	DNA	2176021	2176126	404	-	.	ID="TTAA7_AP";Tend="353";Tstart="247";shortTE="F";uid="04d06303-139c-42d9-a1d5-c33b5ce2d281"
VSBQ01000017.1	RepeatMasker	Retroposon?	304927	305425	1937	-	.	ID="RND-5_FAMILY-3657";Tend="1410";Tstart="836";shortTE="F";uid="eec837d2-ac70-4d9a-bcfc-2ad399adb3bd"
VSBQ01000017.1	RepeatMasker	DNA/hAT-Tip100	566327	566614	1779	-	.	ID="DNA8-18_AP";Tend="820";Tstart="515";shortTE="F";uid="644f9802-66d6-41c6-aeef-b3793257c217"
VSBQ01000017.1	RepeatMasker	DNA/Kolobok-E	2246503	2246979	1130	-	.	ID="KOLOBOKE-3_AP";Tend="2177";Tstart="1729";shortTE="F";uid="362c761f-bff4-4466-9c71-ef39b9cb68be"
VSBQ01000017.1	RepeatMasker	DNA	1917116	1917234	579	-	.	ID="dna4-2_ap";Tend="744";Tstart="627";shortTE="F";uid="1f5c3e77-a5e0-49a2-9da4-b1d3964aa14d"
VSBQ01000017.1	RepeatMasker	DNA/hAT	519800	520402	1960	-	.	ID="RND-6_FAMILY-16976";TEgroup="ctg_17%7CRND-6_FAMILY-16976%7C1";Tend="1212";Tstart="722";shortTE="F";uid="cda9bbf4-20ec-4813-9e56-f1fb06c77352"
VSBQ01000017.1	RepeatMasker	DNA/TcMar-Tc4	244474	245119	4097	-	.	ID="RND-6_FAMILY-10494";Tend="1477";Tstart="790";shortTE="F";uid="578b32ba-cd6d-4490-b034-24f8e63914af"
VSBQ01000017.1	RepeatMasker	DNA/hAT-Tip100	244332	244473	860	-	.	ID="DNA8-102_AP";Tend="155";Tstart="1";shortTE="F";uid="dec7ff1a-9805-4983-87ed-b7592eb15e28"
VSBQ01000017.1	RepeatMasker	DNA/Ginger-2	2370467	2371158	2859	-	.	ID="GINGER2-N1_AP";Tend="708";Tstart="1";shortTE="F";uid="c62105a0-de18-47f8-b617-884eb5b997a5"
VSBQ01000017.1	RepeatMasker	DNA/Ginger-1	525874	526684	2533	-	.	ID="RND-6_FAMILY-1155";Tend="2054";Tstart="1122";shortTE="F";uid="6255552b-f773-41ba-8f38-3e06fa8c3e16"
VSBQ01000017.1	RepeatMasker	DNA/hAT?	484107	484602	1993	-	.	ID="RND-4_FAMILY-532";Tend="1433";Tstart="929";shortTE="F";uid="da275363-08be-40ce-9bb4-000dc8bf6036"
VSBQ01000017.1	RepeatMasker	DNA	525592	525865	1144	-	.	ID="ttaa3c_ap";Tend="407";Tstart="144";shortTE="F";uid="2a5567ba-6e74-4339-aa29-7c69c90c174a"
VSBQ01000017.1	RepeatMasker	Retroposon?	1404766	1405046	691	-	.	ID="RND-6_FAMILY-5571";Tend="1152";Tstart="870";shortTE="F";uid="1b281dfb-4415-4c25-979a-3166a249e63a"
VSBQ01000017.1	RepeatMasker	DNA/hAT-Tip100	550792	550981	813	-	.	ID="RND-5_FAMILY-5568";Tend="2050";Tstart="1857";shortTE="F";uid="254d2315-198e-439c-8fc4-a9022b15a6f8"
VSBQ01000017.1	RepeatMasker	Unknown	2327334	2328202	5264	-	.	ID="RND-5_FAMILY-1537";Tend="1692";Tstart="792";shortTE="F";uid="10d24054-2601-4d4d-9526-83afbaa78fc0"
VSBQ01000017.1	RepeatMasker	DNA/hAT-Tip100	1566780	1567391	5193	-	.	ID="RND-6_FAMILY-9781";Tend="1926";Tstart="1314";shortTE="F";uid="b8af46e1-2a10-40d6-9c9b-2ca086940185"
VSBQ01000017.1	RepeatMasker	Unknown	1230931	1231229	405	-	.	ID="RND-6_FAMILY-7059";TEgroup="ctg_17%7CRND-6_FAMILY-7059%7C1";Tend="869";Tstart="750";shortTE="F";uid="5de7e1b4-6f85-4b8f-818e-70d03d2b3fe3"
VSBQ01000017.1	RepeatMasker	DNA/MULE-MuDR	1825164	1825315	705	-	.	ID="RND-6_FAMILY-649";Tend="1598";Tstart="1457";shortTE="F";uid="7a05a310-a710-4ce4-b0ba-99ca5d44ec87"
VSBQ01000017.1	RepeatMasker	DNA	2046268	2046673	707	-	.	ID="TTAA2D_AP";Tend="426";Tstart="1";shortTE="F";uid="f45c4d7b-9c5b-4208-b694-b69b26683ff7"
VSBQ01000017.1	RepeatMasker	LINE/L2	780325	780775	756	-	.	ID="RND-5_FAMILY-53";Tend="1282";Tstart="863";shortTE="F";uid="c7d896a0-17c4-47f9-9f67-da06cc1599a2"
VSBQ01000017.1	RepeatMasker	DNA	2162008	2162426	2541	-	.	ID="TTAA7_AP";Tend="434";Tstart="2";shortTE="F";uid="c11056f4-0770-4b35-8a12-9e997946fcd3"
VSBQ01000017.1	RepeatMasker	DNA	1884809	1885202	747	-	.	ID="DNA4-3_AP";Tend="507";Tstart="173";shortTE="F";uid="b7adae03-c8f4-472c-a3cd-53ae3266e6bd"
VSBQ01000017.1	RepeatMasker	Unknown	2073000	2073289	593	-	.	ID="RND-6_FAMILY-34211";Tend="312";Tstart="1";shortTE="F";uid="9838fcb8-a5b8-4a31-877a-fc4367327443"
VSBQ01000017.1	RepeatMasker	DNA/hAT?	344068	344542	1173	-	.	ID="RND-4_FAMILY-532";Tend="1459";Tstart="1041";shortTE="F";uid="279c5ed4-f71a-4785-850f-5c4314cc4365"
VSBQ01000017.1	RepeatMasker	DNA	755488	755867	460	-	.	ID="RND-6_FAMILY-17942";Tend="1388";Tstart="1068";shortTE="F";uid="a0974d9c-3cbd-414a-be8a-de9aa190e776"
VSBQ01000017.1	RepeatMasker	Unknown	1962705	1963093	2096	-	.	ID="RND-6_FAMILY-4249";Tend="1339";Tstart="968";shortTE="F";uid="fca84589-7eea-486a-a805-12b26c47f049"
VSBQ01000017.1	RepeatMasker	LTR/Gypsy	2478695	2479219	571	-	.	ID="GYPSY-7_CFL-I";Tend="3307";Tstart="2783";shortTE="F";uid="a5d1bc7d-f3d1-4184-aeae-71e17cdaceec"
VSBQ01000017.1	RepeatMasker	RC/Helitron	178703	180746	4594	-	.	ID="RND-6_FAMILY-18280";Tend="2186";Tstart="177";shortTE="F";uid="4d22e1a4-da1d-4c96-911f-13f394f3c890"
VSBQ01000017.1	RepeatMasker	DNA/hAT-hAT19	1778060	1778165	428	-	.	ID="HAT-N7_AP";TEgroup="ctg_17%7CHAT-N7_AP%7C1";Tend="446";Tstart="1";shortTE="F";uid="51b16ff0-07a7-4c88-94be-4b0212c9d3eb"
VSBQ01000017.1	RepeatMasker	DNA	592435	592696	476	-	.	ID="ttaa3c_ap";Tend="425";Tstart="172";shortTE="F";uid="a150a8f6-231b-47a9-b351-296373a50f0a"
VSBQ01000017.1	RepeatMasker	DNA/TcMar-Pogo	651817	652161	1413	-	.	ID="RND-5_FAMILY-2043";Tend="1696";Tstart="1315";shortTE="F";uid="5413ff7e-d419-4778-b718-dc6975c03eb0"
VSBQ01000017.1	RepeatMasker	LINE/L2	1408299	1408669	1671	-	.	ID="RND-6_FAMILY-3986";Tend="1232";Tstart="903";shortTE="F";uid="da7ccfcc-fc82-469e-bcea-76c1867c06c3"
VSBQ01000017.1	RepeatMasker	Retroposon?	142706	143300	4028	-	.	ID="RND-1_FAMILY-101";Tend="727";Tstart="121";shortTE="F";uid="081b494b-e853-4243-b425-d9f3af2dab69"
VSBQ01000017.1	RepeatMasker	Unknown	1117627	1118271	1838	-	.	ID="RND-5_FAMILY-2359";Tend="1600";Tstart="982";shortTE="F";uid="d9bc9bec-6093-489a-a047-32eb3b44f96f"
VSBQ01000017.1	RepeatMasker	DNA/Ginger	1633803	1634398	2338	-	.	ID="RND-1_FAMILY-259";Tend="1360";Tstart="712";shortTE="F";uid="80238087-5b8b-498d-bd08-549b93a26765"
VSBQ01000017.1	RepeatMasker	Retroposon?	1622723	1623396	3921	-	.	ID="RND-6_FAMILY-2842";Tend="1568";Tstart="850";shortTE="F";uid="5e5fd613-0f53-4c20-b97f-556e05fcb8ee"
VSBQ01000017.1	RepeatMasker	DNA/Kolobok-E	2141872	2142572	2874	-	.	ID="RND-1_FAMILY-192";Tend="2074";Tstart="1395";shortTE="F";uid="20f69358-1ce0-4d09-bd43-5a030fd6aa5c"
VSBQ01000017.1	RepeatMasker	DNA	1728264	1728382	406	-	.	ID="dna4-2b_ap";Tend="769";Tstart="654";shortTE="F";uid="dc220f07-0294-4de2-a2cb-9863afac7473"
VSBQ01000017.1	RepeatMasker	DNA/Ginger	680142	680415	1380	-	.	ID="RND-6_FAMILY-7106";Tend="958";Tstart="701";shortTE="F";uid="be3c98d5-aebc-404d-a687-e08e21629830"
VSBQ01000017.1	RepeatMasker	DNA/hAT-Tip100	1672791	1672944	1027	-	.	ID="RND-6_FAMILY-11602";Tend="1098";Tstart="950";shortTE="F";uid="a69794fd-11f1-498f-a230-d32fcbac2508"
VSBQ01000017.1	RepeatMasker	DNA	1826591	1826883	1154	-	.	ID="ttaa3c_ap";Tend="425";Tstart="144";shortTE="F";uid="0d5da184-789f-4110-bbc8-ee7636490a9e"
VSBQ01000017.1	RepeatMasker	Unknown	1372584	1372845	2037	-	.	ID="RND-1_FAMILY-8";Tend="1250";Tstart="979";shortTE="F";uid="009b6f14-8ead-43a3-bf9a-3f62c489ffb2"
VSBQ01000017.1	RepeatMasker	Retroposon?	1276812	1277030	558	-	.	ID="RND-6_FAMILY-7125";Tend="563";Tstart="336";shortTE="F";uid="ce9a873f-2f98-4b94-bdd2-dbdb344d3036"
VSBQ01000017.1	RepeatMasker	LINE/CR1	804321	804433	595	-	.	ID="RND-5_FAMILY-1315";Tend="497";Tstart="383";shortTE="F";uid="6c0228ff-b781-4597-9223-6f1017a1b45d"
VSBQ01000017.1	RepeatMasker	Unknown	1320537	1320790	1134	-	.	ID="RND-4_FAMILY-1665";Tend="1174";Tstart="921";shortTE="F";uid="ad55c892-45db-43fb-a5e9-8a73b52bce55"
VSBQ01000017.1	RepeatMasker	DNA/Kolobok-E	2135263	2135426	401	-	.	ID="RND-6_FAMILY-2082";Tend="985";Tstart="818";shortTE="F";uid="2563bf9f-fd58-4812-898f-180c4614b151"
VSBQ01000017.1	RepeatMasker	DNA/hAT-Tip100	2298023	2298309	1464	-	.	ID="RND-4_FAMILY-1270";Tend="1243";Tstart="963";shortTE="F";uid="fe5b8d0b-8a27-41cc-939b-e85ce73241ee"
VSBQ01000017.1	RepeatMasker	Unknown	1269031	1269186	613	-	.	ID="RND-5_FAMILY-7816";Tend="1325";Tstart="1176";shortTE="F";uid="73b723a7-dfca-401a-8c46-e8f3b73f2fb4"
VSBQ01000017.1	RepeatMasker	DNA/hAT-hAT19	696139	696288	846	-	.	ID="RND-6_FAMILY-17227";Tend="137";Tstart="7";shortTE="F";uid="eb862afa-62d3-4f90-871a-40380b7e61fd"
VSBQ01000017.1	RepeatMasker	DNA/TcMar-Pogo	194382	194552	767	-	.	ID="RND-5_FAMILY-2043";Tend="1109";Tstart="916";shortTE="F";uid="d2221267-3ed8-491b-ab10-9f571c81cecd"
VSBQ01000017.1	RepeatMasker	DNA	277641	278465	3580	-	.	ID="RND-6_FAMILY-8405";TEgroup="ctg_17%7CRND-6_FAMILY-8405%7C1";Tend="1433";Tstart="811";shortTE="F";uid="8a1e34c3-4d4f-48df-9a6e-cab5a6b78cfa"
VSBQ01000017.1	RepeatMasker	DNA/hAT-hATm	155006	155440	1626	-	.	ID="HAT-4_AP";Tend="2030";Tstart="1599";shortTE="F";uid="48463a19-324d-4753-93b3-e5b455fa82b3"
VSBQ01000017.1	RepeatMasker	DNA/PiggyBac	1045050	1046444	1078	-	.	ID="PIGGYBAC-22_LMI";Tend="1962";Tstart="563";shortTE="F";uid="98388097-3d00-434d-8cf4-e26d841acf26"
VSBQ01000017.1	RepeatMasker	DNA	454202	454423	471	-	.	ID="RND-5_FAMILY-4943";Tend="708";Tstart="487";shortTE="F";uid="4d27992d-4736-45e4-bbc9-eeb445ae0268"
VSBQ01000017.1	RepeatMasker	DNA/Ginger	2144351	2145010	3429	-	.	ID="RND-6_FAMILY-7106";Tend="1428";Tstart="719";shortTE="F";uid="e36b11e6-f69d-456b-9606-3a9aaf16a19e"
VSBQ01000017.1	RepeatMasker	DNA	55224	55546	812	-	.	ID="dna4-2_ap";Tend="767";Tstart="494";shortTE="F";uid="2d750a72-6c8c-44c5-b137-8fd9635c99b5"
VSBQ01000017.1	RepeatMasker	Unknown	1608063	1608219	612	-	.	ID="RND-6_FAMILY-14244";Tend="1228";Tstart="1030";shortTE="F";uid="17260877-225c-4722-939a-beba6c9e80ba"
VSBQ01000017.1	RepeatMasker	DNA/Ginger-1	222713	223890	9118	-	.	ID="RND-6_FAMILY-1155";Tend="1985";Tstart="806";shortTE="F";uid="4c6c1082-ca32-46c7-b84d-5081905d10c6"
VSBQ01000017.1	RepeatMasker	DNA	74782	75278	404	-	.	ID="DNA4-3_AP";Tend="634";Tstart="149";shortTE="F";uid="921e5fa2-3ead-4e9a-9da9-2578c9804a7f"
VSBQ01000017.1	RepeatMasker	DNA/Kolobok-E	1244385	1244994	413	-	.	ID="RND-5_FAMILY-9815";Tend="2040";Tstart="1399";shortTE="F";uid="ba097506-859f-40c4-a10d-36ed74c43898"
VSBQ01000017.1	RepeatMasker	DNA	1728472	1728840	670	-	.	ID="DNA4-2_AP";Tend="764";Tstart="430";shortTE="F";uid="5f864fdf-3129-4691-a854-390257a7d617"
VSBQ01000017.1	RepeatMasker	DNA	757543	757824	850	-	.	ID="DNA4-2_AP";Tend="296";Tstart="5";shortTE="F";uid="d214cbd0-06ae-49c8-83b1-86a11d0f7738"
VSBQ01000017.1	RepeatMasker	DNA/Kolobok-E	102490	102625	524	-	.	ID="RND-6_FAMILY-10946";Tend="495";Tstart="362";shortTE="F";uid="2957043b-d3c8-440d-af56-137673a88a1c"
VSBQ01000017.1	RepeatMasker	DNA	783710	784001	559	-	.	ID="DNA4-2_AP";Tend="303";Tstart="3";shortTE="F";uid="45d0b5dc-2d69-4a69-9067-b873f50ddb48"
VSBQ01000017.1	RepeatMasker	DNA/TcMar-Tc4	1640274	1640485	552	-	.	ID="rnd-6_family-10494";Tend="651";Tstart="416";shortTE="F";uid="ebe31256-93ce-4b72-a15f-185d266fea45"
VSBQ01000017.1	RepeatMasker	DNA/Ginger	1196753	1196998	529	-	.	ID="RND-6_FAMILY-7106";Tend="955";Tstart="704";shortTE="F";uid="03a5d5db-1fee-4c7a-a12a-ef14f5825d4a"
VSBQ01000017.1	RepeatMasker	DNA/PIF-Harbinger	1757855	1758166	566	-	.	ID="harbinger1_dya";Tend="1360";Tstart="1168";shortTE="F";uid="e045162c-d4b6-492c-b672-eaa90eccb2ed"
VSBQ01000017.1	RepeatMasker	DNA	1226484	1226728	564	-	.	ID="ttaa3c_ap";Tend="264";Tstart="25";shortTE="F";uid="473f4fde-25d1-47c2-93be-22a684858634"
VSBQ01000017.1	RepeatMasker	DNA	1954881	1955156	527	-	.	ID="RND-5_FAMILY-776";TEgroup="ctg_17%7CRND-5_FAMILY-776%7C1";Tend="1377";Tstart="1164";shortTE="F";uid="bb883d77-12cb-4920-921f-dd8049c7709c"
VSBQ01000017.1	RepeatMasker	DNA	1022970	1023765	1523	-	.	ID="DNA4-2_AP";Tend="769";Tstart="1";shortTE="F";uid="b1ac4bc7-22fe-4cff-9c18-2e0c4b5978e2"
VSBQ01000017.1	RepeatMasker	DNA/MULE-MuDR	136802	136983	569	-	.	ID="RND-6_FAMILY-649";Tend="1594";Tstart="1425";shortTE="F";uid="fba6df6b-1247-40dc-bee1-8acb9c99f547"
VSBQ01000017.1	RepeatMasker	DNA/hAT-hAT19	2443727	2444273	2191	-	.	ID="DNA8-50_AP";TEgroup="ctg_17%7CDNA8-50_AP%7C1";Tend="552";Tstart="204";shortTE="F";uid="4abf9afb-9e3e-4c87-bf5b-fec4800ea636"
VSBQ01000017.1	RepeatMasker	DNA	376715	377227	3253	-	.	ID="RND-4_FAMILY-398";Tend="1459";Tstart="942";shortTE="F";uid="8e3bc89d-60d7-45b7-90be-26cfc3367992"
VSBQ01000017.1	RepeatMasker	Unknown	1246459	1246854	1702	-	.	ID="RND-5_FAMILY-10224";Tend="1382";Tstart="1000";shortTE="F";uid="6d2b31f6-4001-40e4-bc40-cfec1dcfab88"
VSBQ01000017.1	RepeatMasker	DNA	647568	647996	2967	-	.	ID="TTAA6_AP";Tend="431";Tstart="1";shortTE="F";uid="be644c1d-0451-4ba9-95c5-ffc76765e266"
VSBQ01000017.1	RepeatMasker	DNA	31901	32533	2043	-	.	ID="DNA4-2_AP";Tend="652";Tstart="1";shortTE="F";uid="1c1c0e04-0f77-4e17-84a7-0d4cad6647d8"
VSBQ01000017.1	RepeatMasker	DNA/Ginger-1	770693	770922	836	-	.	ID="RND-5_FAMILY-8248";Tend="1045";Tstart="834";shortTE="F";uid="1b4e8732-4c8b-4622-b606-d118a80f9c8a"
VSBQ01000017.1	RepeatMasker	DNA	43501	43946	3091	-	.	ID="TTAA14_AP";Tend="428";Tstart="2";shortTE="F";uid="b4bcc2f2-1555-481b-a1ac-8ee149c64e54"
VSBQ01000017.1	RepeatMasker	DNA/hAT-Tip100	1412955	1413483	1210	-	.	ID="RND-6_FAMILY-23392";Tend="502";Tstart="5";shortTE="F";uid="98ad95b1-5156-4b48-98e2-6cf1212d2d33"
VSBQ01000017.1	RepeatMasker	DNA/Kolobok-E	1159866	1160062	414	-	.	ID="KOLOBOKE-2_AP";Tend="1334";Tstart="1128";shortTE="F";uid="0651c667-b13d-4394-8139-17a5b080eeeb"
VSBQ01000017.1	RepeatMasker	DNA/TcMar-m44	545733	545878	633	-	.	ID="DNAX-3_AP";Tend="146";Tstart="1";shortTE="F";uid="f9635645-230a-4039-b2c9-7550c2a87b32"
VSBQ01000017.1	RepeatMasker	DNA	13409	13676	813	-	.	ID="DNA4-2_AP";Tend="761";Tstart="488";shortTE="F";uid="fedeb52b-71ce-4095-9449-f5d96252e8c6"
VSBQ01000017.1	RepeatMasker	DNA	302052	302452	2637	-	.	ID="TTAA6_AP";Tend="431";Tstart="23";shortTE="F";uid="34735589-20e2-4d83-abe4-161b3e5f7811"
VSBQ01000017.1	RepeatMasker	DNA/Ginger	2451993	2452191	456	-	.	ID="RND-6_FAMILY-7106";Tend="926";Tstart="700";shortTE="F";uid="e8126f4b-dd46-41b9-aabf-7b4314b80577"
VSBQ01000017.1	RepeatMasker	LINE/I-Jockey	1142944	1143572	1462	-	.	ID="RND-1_FAMILY-348";Tend="1475";Tstart="898";shortTE="F";uid="2a06c6d2-67ec-451a-bb5e-3be2b2e5e993"
VSBQ01000017.1	RepeatMasker	Unknown	1052049	1052873	5537	-	.	ID="RND-6_FAMILY-21404";Tend="1747";Tstart="923";shortTE="F";uid="53b7eee0-04de-4f7e-9864-79fbed8747d8"
VSBQ01000017.1	RepeatMasker	DNA/Ginger-1	2290381	2290552	519	-	.	ID="GINGER1-1_AP";Tend="3402";Tstart="3232";shortTE="F";uid="4fec0e49-a66e-40f1-9284-270ac8f03ac6"
VSBQ01000017.1	RepeatMasker	DNA	1691960	1692346	1183	-	.	ID="TTAA25_AP";Tend="512";Tstart="155";shortTE="F";uid="9b14ba19-9550-4781-b543-459f158bd6ed"
VSBQ01000017.1	RepeatMasker	Retroposon?	1763394	1763841	2498	-	.	ID="RND-6_FAMILY-840";Tend="1365";Tstart="868";shortTE="F";uid="fa2ce2d2-dde6-4d77-88ec-1a8e32a2ac03"
VSBQ01000017.1	RepeatMasker	DNA/Kolobok-E	1516275	1516561	942	-	.	ID="RND-5_FAMILY-9815";Tend="1807";Tstart="1509";shortTE="F";uid="0af21f11-f3c3-4621-bcf4-dbd63e18e4e0"
VSBQ01000017.1	RepeatMasker	Unknown	874807	875391	1016	-	.	ID="RND-5_FAMILY-882";TEgroup="ctg_17%7CRND-5_FAMILY-882%7C1";Tend="1362";Tstart="298";shortTE="F";uid="26112ec9-c2ea-4304-bf63-a595c9392191"
VSBQ01000017.1	RepeatMasker	RC/Helitron	1678072	1678461	2019	-	.	ID="RND-1_FAMILY-67";Tend="1408";Tstart="983";shortTE="F";uid="ba6af753-4bb4-475a-87ac-dce25b24489f"
VSBQ01000017.1	RepeatMasker	DNA/Ginger-1	1922893	1923531	556	-	.	ID="RND-6_FAMILY-1155";Tend="1399";Tstart="796";shortTE="F";uid="545fbabc-0335-418d-a884-aa595b5b63da"
VSBQ01000017.1	RepeatMasker	DNA/Ginger	1634714	1635273	3903	-	.	ID="RND-6_FAMILY-7106";Tend="1751";Tstart="1184";shortTE="F";uid="4b2039a4-62fd-4e19-9b30-c9f91c4bcbac"
VSBQ01000017.1	RepeatMasker	DNA/hAT-Charlie	2252166	2252583	2006	-	.	ID="RND-6_FAMILY-515";Tend="1397";Tstart="936";shortTE="F";uid="68ffe1df-576d-4104-8190-290f5b62ecf6"
VSBQ01000017.1	RepeatMasker	DNA	2362573	2362798	1136	-	.	ID="DNA4-2_AP";Tend="768";Tstart="540";shortTE="F";uid="963b1141-854f-43d6-8eb1-53cda09441a5"
VSBQ01000017.1	RepeatMasker	DNA/hAT	505400	505888	498	-	.	ID="RND-5_FAMILY-265";TEgroup="ctg_17%7CRND-5_FAMILY-265%7C1";Tend="1571";Tstart="890";shortTE="F";uid="9112b922-fe2d-4513-939c-c62ccaad32da"
VSBQ01000017.1	RepeatMasker	DNA/hAT	471622	471829	606	-	.	ID="RND-5_FAMILY-1339";Tend="1689";Tstart="1464";shortTE="F";uid="9075b5b8-0af0-42f8-a126-375b5e479e01"
VSBQ01000017.1	RepeatMasker	DNA/Ginger-1	387678	388310	4535	-	.	ID="RND-6_FAMILY-9128";Tend="1640";Tstart="1011";shortTE="F";uid="8bfddfc2-a74c-4269-bf00-e054978020fe"
VSBQ01000017.1	RepeatMasker	DNA/Kolobok-E	624526	624774	1924	-	.	ID="RND-5_FAMILY-9815";Tend="1695";Tstart="1443";shortTE="F";uid="f1682d4f-e64f-416c-aad2-593db4e1b7f4"
VSBQ01000017.1	RepeatMasker	DNA	1292753	1293274	867	-	.	ID="DNA4-2_AP";Tend="653";Tstart="156";shortTE="F";uid="6e097d79-4293-4f01-bbf7-0adc5724fc92"
VSBQ01000017.1	RepeatMasker	DNA/P	818027	818276	665	-	.	ID="P-3_AP";Tend="1968";Tstart="1710";shortTE="F";uid="3c521d11-9cbd-4be1-b483-9d3a651ef518"
VSBQ01000017.1	RepeatMasker	DNA/Kolobok-E	2039275	2040154	5210	-	.	ID="RND-5_FAMILY-9815";Tend="2327";Tstart="1446";shortTE="F";uid="f324f35e-10df-47f5-9db0-490667ca1009"
VSBQ01000017.1	RepeatMasker	Unknown	1511798	1512023	1282	-	.	ID="RND-5_FAMILY-4893";Tend="1137";Tstart="909";shortTE="F";uid="b310966a-754b-4ad4-8484-f13c46f5cb86"
VSBQ01000017.1	RepeatMasker	DNA/Kolobok-E	1575025	1575246	676	-	.	ID="rnd-6_family-11301";Tend="2223";Tstart="1975";shortTE="F";uid="cca73123-ad8e-4da3-90e5-68bc24d22bc2"
VSBQ01000017.1	RepeatMasker	Unknown	618329	618483	538	-	.	ID="RND-6_FAMILY-14244";Tend="1103";Tstart="951";shortTE="F";uid="f40c9957-b9b6-4387-855c-588c07f33bd7"
VSBQ01000017.1	RepeatMasker	DNA	1930286	1930815	2472	-	.	ID="DNA4-3_AP";TEgroup="ctg_17%7CDNA4-3_AP%7C1";Tend="635";Tstart="105";shortTE="F";uid="4a2a8251-eef5-4589-ae17-c8ef080394cf"
VSBQ01000017.1	RepeatMasker	DNA	2040500	2040689	467	-	.	ID="dna4-2b_ap";Tend="221";Tstart="31";shortTE="F";uid="68e1b1c8-8301-4abb-bb86-73a977ab2495"
VSBQ01000017.1	RepeatMasker	LINE/CR1	2295474	2295845	519	-	.	ID="RND-6_FAMILY-8545";Tend="934";Tstart="627";shortTE="F";uid="ecf1d008-1610-49c6-8857-db434dfe536b"
VSBQ01000017.1	RepeatMasker	Unknown	973759	974116	1455	-	.	ID="RND-6_FAMILY-14723";Tend="1054";Tstart="697";shortTE="F";uid="743e3c97-7891-4b60-bbce-01962dea4537"
VSBQ01000017.1	RepeatMasker	DNA	967392	967576	464	-	.	ID="RND-6_FAMILY-13352";Tend="1584";Tstart="1364";shortTE="F";uid="1b7c22ae-9afd-4c40-a7a6-cb3087b0e640"
VSBQ01000017.1	RepeatMasker	DNA	2412054	2412393	548	-	.	ID="ttaa2c_ap";Tend="403";Tstart="112";shortTE="F";uid="9519299c-b555-4faf-a012-7c9ab8695024"
VSBQ01000017.1	RepeatMasker	RC/Helitron	1684503	1685447	7212	-	.	ID="RND-1_FAMILY-181";Tend="1752";Tstart="819";shortTE="F";uid="1dd77917-7bb0-4d32-94e5-504f68486da0"
VSBQ01000017.1	RepeatMasker	DNA/hAT-hAT19	276044	276616	2714	-	.	ID="DNA8-88_AP";Tend="620";Tstart="1";shortTE="F";uid="a0ffa5a9-93c9-49a0-973d-7fb042a773d2"
VSBQ01000017.1	RepeatMasker	DNA/hAT-Tip100	438891	439043	683	-	.	ID="RND-5_FAMILY-2576";Tend="1578";Tstart="1427";shortTE="F";uid="9f3ac746-727f-4d96-8b64-0e7a4a49ada4"
VSBQ01000017.1	RepeatMasker	Retroposon?	1809668	1809892	482	-	.	ID="RND-6_FAMILY-13149";Tend="2401";Tstart="2154";shortTE="F";uid="47a5b296-8cda-4471-a6d8-9ad7acc1c7c0"
VSBQ01000017.1	RepeatMasker	DNA/hAT	1508365	1508917	3673	-	.	ID="RND-1_FAMILY-92";Tend="1461";Tstart="873";shortTE="F";uid="54157f5f-637d-4083-adf9-680c33070271"
VSBQ01000017.1	RepeatMasker	DNA/Kolobok-E	450688	451534	4663	-	.	ID="RND-5_FAMILY-9815";Tend="2327";Tstart="1486";shortTE="F";uid="20e03639-cdaa-44a8-b843-a4828f998876"
VSBQ01000017.1	RepeatMasker	Unknown	2367435	2367591	468	-	.	ID="RND-6_FAMILY-9666";Tend="1162";Tstart="1023";shortTE="F";uid="e48c6b61-1b01-40fe-b280-9d7da02e6282"
VSBQ01000017.1	RepeatMasker	DNA/hAT	428770	429128	2165	-	.	ID="DNA8-68_AP";Tend="764";Tstart="366";shortTE="F";uid="7591bcfc-0d64-4947-88d2-e0f63237852a"
VSBQ01000017.1	RepeatMasker	Retroposon?	1060557	1060744	620	-	.	ID="RND-6_FAMILY-7125";Tend="571";Tstart="387";shortTE="F";uid="7fd55fe2-ef04-4514-8c7a-ca9b5ed6378c"
VSBQ01000017.1	RepeatMasker	DNA	1693519	1693701	672	-	.	ID="DNA4-2_AP";Tend="769";Tstart="578";shortTE="F";uid="f16f5a23-ef6f-4e2b-929e-5e49af348259"
VSBQ01000017.1	RepeatMasker	LINE/I-Jockey	1795725	1796480	634	-	.	ID="VINGI-31_LMI";Tend="877";Tstart="129";shortTE="F";uid="c7fa4b58-ffd4-4db7-bc5b-dcc23a13912a"
VSBQ01000017.1	RepeatMasker	Unknown	297859	298150	1832	-	.	ID="RND-6_FAMILY-7384";Tend="1188";Tstart="890";shortTE="F";uid="9115a3ea-dbd9-41ae-8d3c-c092735e80e3"
VSBQ01000017.1	RepeatMasker	DNA/Kolobok-E	1243322	1243545	504	-	.	ID="rnd-4_family-171";Tend="1216";Tstart="1064";shortTE="F";uid="dd651cbd-9078-443e-ab23-810fe3c62cf5"
VSBQ01000017.1	RepeatMasker	RC/Helitron	217427	217881	3490	-	.	ID="RND-4_FAMILY-43";Tend="1412";Tstart="948";shortTE="F";uid="deb12bbf-25fb-4f4c-8953-db82583bb4b4"
VSBQ01000017.1	RepeatMasker	DNA/Kolobok-E	1312454	1312679	612	-	.	ID="KOLOBOKE-2_AP";Tend="1351";Tstart="1131";shortTE="F";uid="db137fa1-b917-4558-abbf-0e757ecb120f"
VSBQ01000017.1	RepeatMasker	DNA/hAT-hAT19	2445001	2445221	1478	-	.	ID="DNA8-50_AP";Tend="211";Tstart="1";shortTE="F";uid="1675727a-15c8-4828-8731-bd7e885633ed"
VSBQ01000017.1	RepeatMasker	DNA	1187553	1187855	459	-	.	ID="DNA4-3_AP";Tend="453";Tstart="128";shortTE="F";uid="1600721e-4b18-4c50-ae73-634bc7dd8ee0"
VSBQ01000017.1	RepeatMasker	Unknown	47535	47640	484	-	.	ID="RND-6_FAMILY-14451";Tend="732";Tstart="625";shortTE="F";uid="9a92e30a-94a4-4360-a96c-69a95ac29b25"
VSBQ01000017.1	RepeatMasker	Unknown	24473	24618	572	-	.	ID="RND-6_FAMILY-15659";Tend="1113";Tstart="970";shortTE="F";uid="8484697a-3ddf-4cc1-9f2d-1edef846a876"
VSBQ01000017.1	RepeatMasker	Unknown	2160985	2161132	793	-	.	ID="RND-5_FAMILY-901";Tend="1688";Tstart="1536";shortTE="F";uid="1d0b8934-fb1f-4d1b-8435-2e570856f57a"
VSBQ01000017.1	RepeatMasker	DNA	2381541	2382387	2700	-	.	ID="DNA4-2_AP";Tend="769";Tstart="1";shortTE="F";uid="54b724f2-6e59-4d6f-bf46-6b08d91ee94c"
VSBQ01000017.1	RepeatMasker	RC/Helitron	54500	54678	586	-	.	ID="RND-6_FAMILY-18280";Tend="1446";Tstart="1284";shortTE="F";uid="43bbae6d-a9ee-4196-bf20-e963c06bc59a"
VSBQ01000017.1	RepeatMasker	Retroposon?	129154	129780	416	-	.	ID="SINE2-2_AP";Tend="669";Tstart="1";shortTE="F";uid="2ac4026a-ac9f-41f7-a7a8-12c85c54d402"
VSBQ01000017.1	RepeatMasker	LINE/CR1	2296086	2296295	587	-	.	ID="RND-6_FAMILY-8545";Tend="619";Tstart="405";shortTE="F";uid="ae6b2f97-f649-4cb4-939a-f71f892e0fec"
VSBQ01000017.1	RepeatMasker	Unknown	1951604	1951705	617	-	.	ID="RND-5_FAMILY-383";Tend="1343";Tstart="1237";shortTE="F";uid="bfd0b387-8dcc-47f4-85b6-04e5475cb042"
VSBQ01000017.1	RepeatMasker	Unknown	2376851	2376974	478	-	.	ID="RND-5_FAMILY-5954";Tend="1874";Tstart="1742";shortTE="F";uid="daf96855-2ff5-40aa-a30a-a39a29f9153e"
VSBQ01000017.1	RepeatMasker	DNA/hAT-Tip100	1729196	1729366	1181	-	.	ID="DNA8-16B_AP";Tend="167";Tstart="1";shortTE="F";uid="5f53adf7-9efd-4853-92bf-da0ca70b89ac"
VSBQ01000017.1	RepeatMasker	Unknown	858524	858708	644	-	.	ID="RND-5_FAMILY-10224";Tend="668";Tstart="462";shortTE="F";uid="366ec365-bac1-4584-91d6-79106725aa6e"
VSBQ01000170.1	RepeatMasker	DNA/Ginger	654405	655680	7727	+	.	ID="RND-6_FAMILY-7106";Tend="1977";Tstart="702";shortTE="F";uid="9686e62d-da6f-48d3-bc47-4fba8159463a"
VSBQ01000170.1	RepeatMasker	Unknown	323387	323498	592	+	.	ID="RND-5_FAMILY-4811";Tend="1382";Tstart="1268";shortTE="F";uid="4424a344-6a43-4d2c-a707-b98487e58f44"
VSBQ01000170.1	RepeatMasker	RC/Helitron	4614	4884	1879	+	.	ID="RND-4_FAMILY-743";Tend="1219";Tstart="962";shortTE="F";uid="17ba7f2f-8b76-4cb7-b468-23f44a5b58b2"
VSBQ01000170.1	RepeatMasker	DNA/hAT?	475404	475798	613	+	.	ID="RND-4_FAMILY-1335";Tend="1587";Tstart="1233";shortTE="F";uid="e07ff37d-9ff9-42e5-b5f2-7a6b6c475ed6"
VSBQ01000170.1	RepeatMasker	DNA/hAT?	160807	161158	2397	+	.	ID="RND-1_FAMILY-36";Tend="1717";Tstart="1351";shortTE="F";uid="7655c8e8-488f-4946-bd99-1e774b2f8127"
VSBQ01000170.1	RepeatMasker	DNA/Ginger-2	228852	228972	785	+	.	ID="RND-5_FAMILY-2666";Tend="387";Tstart="270";shortTE="F";uid="41b5243a-d64e-4b8a-9562-a767818844a9"
VSBQ01000170.1	RepeatMasker	DNA	462405	462602	802	+	.	ID="dna4-2_ap";Tend="299";Tstart="101";shortTE="F";uid="321c92de-3315-4829-aed3-091423a0873b"
VSBQ01000170.1	RepeatMasker	DNA	257202	257838	2059	+	.	ID="DNA4-2_AP";Tend="764";Tstart="113";shortTE="F";uid="5c3213b4-01c5-4bc9-99d2-ed1e9f906a26"
VSBQ01000170.1	RepeatMasker	Retroposon?	378504	378743	712	+	.	ID="RND-6_FAMILY-12621";Tend="1221";Tstart="979";shortTE="F";uid="3232d94d-8692-44e7-b9d7-bd0083b0b4c2"
VSBQ01000170.1	RepeatMasker	DNA/Ginger-1	85460	85952	2353	+	.	ID="RND-6_FAMILY-1155";Tend="1761";Tstart="1176";shortTE="F";uid="a6a534ac-18fe-44c7-8d18-5065eb5cbffd"
VSBQ01000170.1	RepeatMasker	Unknown	49287	49517	817	+	.	ID="RND-6_FAMILY-30750";Tend="1657";Tstart="1416";shortTE="F";uid="2262cff2-a5e0-45a7-ae21-6eb63dd5443b"
VSBQ01000170.1	RepeatMasker	DNA	84725	84907	828	+	.	ID="DNA8-22_AP";Tend="213";Tstart="1";shortTE="F";uid="bfb12c92-abd3-4a9c-a9b0-4e9c983e4e03"
VSBQ01000170.1	RepeatMasker	DNA/Kolobok-E	459598	459807	911	+	.	ID="RND-5_FAMILY-6093";Tend="1593";Tstart="1396";shortTE="F";uid="4921f29a-8645-4800-9093-d4e2134ed5cc"
VSBQ01000170.1	RepeatMasker	DNA/hAT-hAT19	428912	429056	431	+	.	ID="RND-6_FAMILY-6888";Tend="1218";Tstart="1074";shortTE="F";uid="e6786961-a3a0-43b1-9541-9e8bdb7c2f7f"
VSBQ01000170.1	RepeatMasker	DNA/Kolobok-E	567172	567272	412	+	.	ID="KOLOBOKE-4_AP";Tend="2576";Tstart="2477";shortTE="F";uid="8615ea58-db6c-4baf-902e-e988b6416eea"
VSBQ01000170.1	RepeatMasker	DNA/hAT-Ac	29239	29816	1450	+	.	ID="RND-5_FAMILY-393";Tend="1581";Tstart="987";shortTE="F";uid="d78cca1a-d711-4aad-853f-ed74d90d39ca"
VSBQ01000170.1	RepeatMasker	DNA/MULE-MuDR	33984	34410	1033	+	.	ID="DNA8-28B_AP";TEgroup="ctg_170%7CDNA8-28B_AP%7C1";Tend="516";Tstart="1";shortTE="F";uid="7848a75d-ca6e-491e-b223-f81c30021474"
VSBQ01000170.1	RepeatMasker	Unknown	396560	397512	5270	+	.	ID="RND-6_FAMILY-7919";Tend="1564";Tstart="581";shortTE="F";uid="6a9b2a50-3998-4920-965e-721cd359e3ca"
VSBQ01000170.1	RepeatMasker	DNA/Kolobok-E	567588	568006	683	+	.	ID="rnd-6_family-11301";Tend="2216";Tstart="1808";shortTE="F";uid="40c51b72-8191-41c5-9bdc-c6143172f783"
VSBQ01000170.1	RepeatMasker	Retroposon?	650738	650902	964	+	.	ID="RND-6_FAMILY-12621";Tend="1130";Tstart="965";shortTE="F";uid="236ce8e4-086c-4715-9ed0-68ee8130cd1c"
VSBQ01000170.1	RepeatMasker	DNA/hAT	206858	207134	1237	+	.	ID="RND-5_FAMILY-3489";Tend="1198";Tstart="919";shortTE="F";uid="2aa272d6-39d2-4726-a2a5-42a844b1d71e"
VSBQ01000170.1	RepeatMasker	DNA	159136	159435	1786	+	.	ID="TTAA7_AP";Tend="434";Tstart="104";shortTE="F";uid="3a128ad8-d07a-4ca9-b408-50843ebd99a6"
VSBQ01000170.1	RepeatMasker	Unknown	383335	383515	904	+	.	ID="RND-6_FAMILY-10496";Tend="1111";Tstart="929";shortTE="F";uid="d7f32516-d5fd-4113-bc39-19d3186820ed"
VSBQ01000170.1	RepeatMasker	DNA/Kolobok-E	11648	12340	2428	+	.	ID="RND-6_FAMILY-2080";Tend="1513";Tstart="872";shortTE="F";uid="a37ae7d7-98e4-45b0-9e70-58ae0bab2f23"
VSBQ01000170.1	RepeatMasker	DNA/Ginger-2	131974	132262	924	+	.	ID="RND-6_FAMILY-11132";Tend="1530";Tstart="1258";shortTE="F";uid="470d6430-e2d1-4264-bcbc-35d353444519"
VSBQ01000170.1	RepeatMasker	Unknown	474345	474547	996	+	.	ID="RND-1_FAMILY-37";Tend="1143";Tstart="949";shortTE="F";uid="5707925b-bdf8-42d4-8a5a-cf55e3221cb4"
VSBQ01000170.1	RepeatMasker	Unknown	466852	467030	440	+	.	ID="RND-1_FAMILY-8";Tend="1246";Tstart="1048";shortTE="F";uid="90fc6af0-5518-4bd6-a7f4-d7904d2983b4"
VSBQ01000170.1	RepeatMasker	RC/Helitron	101627	101765	404	+	.	ID="RND-4_FAMILY-43";Tend="1260";Tstart="1124";shortTE="F";uid="12fe4e3a-f6cc-4708-831c-018ca9e6a8aa"
VSBQ01000170.1	RepeatMasker	DNA	294667	295290	3483	+	.	ID="RND-6_FAMILY-3169";Tend="1545";Tstart="910";shortTE="F";uid="2bb1dafd-d5c2-4525-a327-e3a500d571e9"
VSBQ01000170.1	RepeatMasker	DNA/Ginger	20812	21532	3325	+	.	ID="RND-6_FAMILY-7106";Tend="2137";Tstart="1315";shortTE="F";uid="695d3306-df93-42c7-8fc3-380363b11a1a"
VSBQ01000170.1	RepeatMasker	DNA/Kolobok-E	268187	268946	1445	+	.	ID="RND-6_FAMILY-11301";Tend="1557";Tstart="754";shortTE="F";uid="5a1ca87b-916a-444a-9945-371b9a322897"
VSBQ01000170.1	RepeatMasker	RC/Helitron	475790	475991	605	+	.	ID="RND-1_FAMILY-26";Tend="1488";Tstart="1288";shortTE="F";uid="e67ee92c-b3eb-44d5-a8d1-2b84a1298535"
VSBQ01000170.1	RepeatMasker	DNA/Kolobok-E	21636	22151	2031	+	.	ID="KOLOBOKE-3_AP";Tend="2171";Tstart="1626";shortTE="F";uid="f88351cf-b63a-41f4-86b3-dcf3318eb57a"
VSBQ01000170.1	RepeatMasker	Unknown	414209	414551	1349	+	.	ID="RND-1_FAMILY-174";Tend="1862";Tstart="1544";shortTE="F";uid="471757b2-60a6-4d81-9c6a-c19089c0dadc"
VSBQ01000170.1	RepeatMasker	Unknown	397516	397754	1550	+	.	ID="RND-5_FAMILY-2871";Tend="833";Tstart="599";shortTE="F";uid="f1ccebc7-1e86-49b9-a6e2-2f763f896cc7"
VSBQ01000170.1	RepeatMasker	DNA/TcMar-Tc1	398744	398861	425	+	.	ID="RND-6_FAMILY-5966";Tend="1079";Tstart="975";shortTE="F";uid="a1f880be-936e-46c4-9fe9-4134cb8ca5b3"
VSBQ01000170.1	RepeatMasker	Retroposon?	380352	380659	1394	+	.	ID="RND-4_FAMILY-1269";Tend="1424";Tstart="1089";shortTE="F";uid="5ea726ae-f4f2-45df-8021-009ba9482bc5"
VSBQ01000170.1	RepeatMasker	DNA	57746	58109	524	+	.	ID="DNAX-2_AP";Tend="425";Tstart="1";shortTE="F";uid="f44f02b9-d46b-43b8-8d14-a0184a0a2da3"
VSBQ01000170.1	RepeatMasker	DNA/Ginger	134241	134404	482	+	.	ID="RND-1_FAMILY-259";Tend="754";Tstart="602";shortTE="F";uid="baa25b06-082e-4a6f-b963-06ef84119b2f"
VSBQ01000170.1	RepeatMasker	DNA	258782	259418	2059	+	.	ID="DNA4-2_AP";Tend="764";Tstart="113";shortTE="F";uid="a2e5dc91-6857-4214-8dcb-9508d6f0f33b"
VSBQ01000170.1	RepeatMasker	DNA/hAT-hAT19	353717	354049	1670	+	.	ID="RND-6_FAMILY-10372";Tend="2258";Tstart="1926";shortTE="F";uid="a299fa17-9269-4d23-95e4-7cf51d2fab3b"
VSBQ01000170.1	RepeatMasker	DNA/MULE-MuDR	469027	469223	1029	+	.	ID="MUDR6X_AP";Tend="2386";Tstart="2196";shortTE="F";uid="f7540a2c-f377-46f9-9721-527984e7b274"
VSBQ01000170.1	RepeatMasker	DNA/hAT-Tip100	25199	25348	409	+	.	ID="RND-6_FAMILY-10624";Tend="1394";Tstart="1241";shortTE="F";uid="ccf80472-b8c0-4bc2-9664-117dc3ad9263"
VSBQ01000170.1	RepeatMasker	DNA	452288	452723	1029	+	.	ID="DNA4-2_AP";Tend="769";Tstart="352";shortTE="F";uid="3984bc7b-bb80-4c47-95d1-649393e9b6c5"
VSBQ01000170.1	RepeatMasker	Retroposon?	472508	472691	493	+	.	ID="SINE2-2_AP";Tend="201";Tstart="5";shortTE="F";uid="a7295bc3-830c-47f7-9c41-10f818e79618"
VSBQ01000170.1	RepeatMasker	DNA/Sola-1	465517	465983	869	+	.	ID="RND-1_FAMILY-104";Tend="2053";Tstart="1594";shortTE="F";uid="d40bb01d-375d-4bb3-8573-fbc664b45bd0"
VSBQ01000170.1	RepeatMasker	DNA/Kolobok-E	16887	17068	534	+	.	ID="RND-6_FAMILY-30263";Tend="1639";Tstart="1456";shortTE="F";uid="434edda6-4f84-422f-a301-b7474a66c902"
VSBQ01000170.1	RepeatMasker	RC/Helitron	557813	558283	1332	+	.	ID="RND-5_FAMILY-6168";Tend="1412";Tstart="951";shortTE="F";uid="6222592c-67d3-48f9-8521-ecf69ae370ee"
VSBQ01000170.1	RepeatMasker	Unknown	286926	287072	482	+	.	ID="RND-6_FAMILY-10496";Tend="1071";Tstart="927";shortTE="F";uid="ac0d4c56-4505-49ee-8409-2806768fe7b7"
VSBQ01000170.1	RepeatMasker	DNA/Kolobok-E	47996	48195	1325	+	.	ID="rnd-6_family-16369";Tend="1512";Tstart="1152";shortTE="F";uid="93e5ede5-08e6-4a9d-a8eb-7e8d3eb1b984"
VSBQ01000170.1	RepeatMasker	DNA/Kolobok-E	620195	620412	648	+	.	ID="rnd-6_family-5734";Tend="954";Tstart="797";shortTE="F";uid="28219757-3247-41da-87b5-11da093dd9ac"
VSBQ01000170.1	RepeatMasker	DNA/Ginger	134419	134542	500	+	.	ID="rnd-1_family-259";Tend="2174";Tstart="1931";shortTE="F";uid="442d00d5-b9ce-4fc6-bb7c-39db05571918"
VSBQ01000170.1	RepeatMasker	Unknown	49650	51823	14767	+	.	ID="RND-1_FAMILY-21";Tend="2599";Tstart="407";shortTE="F";uid="99609612-a3f9-4d59-97b7-f3c7e3336e34"
VSBQ01000170.1	RepeatMasker	Unknown	229077	229257	1103	+	.	ID="RND-6_FAMILY-9488";Tend="865";Tstart="683";shortTE="F";uid="5658fe57-40ab-4f1d-b68d-a9751e37c0d6"
VSBQ01000170.1	RepeatMasker	Unknown	13533	13786	1367	+	.	ID="RND-6_FAMILY-5141";Tend="1222";Tstart="918";shortTE="F";uid="0c1fd687-5bf9-4faa-b9f8-e9458b304d08"
VSBQ01000170.1	RepeatMasker	DNA/Ginger	47588	47937	1066	+	.	ID="RND-1_FAMILY-259";Tend="995";Tstart="638";shortTE="F";uid="f4e6dc14-7d95-439d-a340-15da3da5742f"
VSBQ01000170.1	RepeatMasker	Unknown	440196	440588	1869	+	.	ID="RND-1_FAMILY-37";Tend="1478";Tstart="1044";shortTE="F";uid="82e8cb54-6139-4f2c-968d-b6ba6bd6ae38"
VSBQ01000170.1	RepeatMasker	DNA/hAT-hAT19	489495	489953	2921	+	.	ID="RND-6_FAMILY-4993";Tend="2448";Tstart="1994";shortTE="F";uid="168fe4cb-452a-4fa8-b7b1-75c75e756306"
VSBQ01000170.1	RepeatMasker	LINE/I-Jockey	493914	494145	1423	+	.	ID="RND-6_FAMILY-26485";Tend="1391";Tstart="1149";shortTE="F";uid="7859bc87-fc59-4f12-9bbe-13cc4ecccdca"
VSBQ01000170.1	RepeatMasker	DNA/Kolobok-E	92948	93542	1139	+	.	ID="KOLOBOKE-2_AP";Tend="1738";Tstart="1123";shortTE="F";uid="27e8dc79-3342-40be-aebf-9c1dcf96243c"
VSBQ01000170.1	RepeatMasker	DNA/Kolobok-E	263141	263574	3186	+	.	ID="RND-6_FAMILY-11301";Tend="1198";Tstart="749";shortTE="F";uid="6158af3f-4a41-4aa6-b7e5-51a8c961b321"
VSBQ01000170.1	RepeatMasker	Unknown	221487	221827	2044	+	.	ID="RND-5_FAMILY-2368";Tend="1666";Tstart="1331";shortTE="F";uid="b3e94b3d-ea1b-4c2b-b8ed-b95128f9d997"
VSBQ01000170.1	RepeatMasker	DNA	455574	456048	728	+	.	ID="RND-5_FAMILY-10525";Tend="1741";Tstart="1294";shortTE="F";uid="2539b3b9-6f58-4374-bd61-7dbc854dfd8f"
VSBQ01000170.1	RepeatMasker	Unknown	136217	136598	1658	+	.	ID="RND-1_FAMILY-13";Tend="1273";Tstart="864";shortTE="F";uid="f86c29ef-80e0-46cc-98b0-f3e907810ef0"
VSBQ01000170.1	RepeatMasker	DNA/hAT-Charlie	478141	478283	439	+	.	ID="RND-6_FAMILY-6624";Tend="1174";Tstart="1039";shortTE="F";uid="879060f8-b8e4-4c41-afa8-3c58b960bc37"
VSBQ01000170.1	RepeatMasker	Retroposon?	239580	239715	409	+	.	ID="SINE2-2_AP";Tend="117";Tstart="2";shortTE="F";uid="38cc811e-9a05-456e-95ca-5c5fb71851ff"
VSBQ01000170.1	RepeatMasker	RC/Helitron	439806	439936	437	+	.	ID="RND-6_FAMILY-10360";Tend="1595";Tstart="1457";shortTE="F";uid="96fb32b4-f841-4127-ba08-b1e3ab1c0c43"
VSBQ01000170.1	RepeatMasker	RC/Helitron	361574	362638	8529	+	.	ID="RND-1_FAMILY-4";Tend="1917";Tstart="842";shortTE="F";uid="27dc353f-c7ff-4352-b0dc-322487fcdf79"
VSBQ01000170.1	RepeatMasker	RC/Helitron	161341	161504	999	+	.	ID="HELITRON-1_HTIM";Tend="3653";Tstart="3490";shortTE="F";uid="0e9040ea-51cd-4689-be5f-1167b61dfefd"
VSBQ01000170.1	RepeatMasker	Unknown	105708	106383	2686	+	.	ID="RND-5_FAMILY-4153";Tend="1594";Tstart="956";shortTE="F";uid="1b418cf9-1269-40fb-8579-4d999df33ba6"
VSBQ01000170.1	RepeatMasker	RC/Helitron	447389	447919	2399	+	.	ID="RND-1_FAMILY-319";Tend="1696";Tstart="1158";shortTE="F";uid="88d4b41a-823b-4c59-adcc-3d25b9f377aa"
VSBQ01000170.1	RepeatMasker	Unknown	244460	244895	2269	+	.	ID="RND-5_FAMILY-10224";Tend="933";Tstart="526";shortTE="F";uid="8bac4e1b-9a57-4802-b24f-3f05f49dff3d"
VSBQ01000170.1	RepeatMasker	DNA/Kolobok-E	574882	575110	1211	+	.	ID="rnd-5_family-9815";Tend="1645";Tstart="1442";shortTE="F";uid="089eba85-42bf-4912-aaae-97fea5645da3"
VSBQ01000170.1	RepeatMasker	LINE/I-Jockey	281072	281546	477	+	.	ID="RND-6_FAMILY-16794";Tend="1297";Tstart="845";shortTE="F";uid="5fdb644f-4b0a-4021-b7d9-61d7e78d8bc5"
VSBQ01000170.1	RepeatMasker	DNA	548440	548695	1453	+	.	ID="RND-6_FAMILY-21577";Tend="1226";Tstart="963";shortTE="F";uid="69e236ed-f182-4411-8661-bcd78d1429fd"
VSBQ01000170.1	RepeatMasker	Retroposon?	576564	576773	662	+	.	ID="RND-4_FAMILY-1269";Tend="1481";Tstart="1275";shortTE="F";uid="b7522c5e-edc8-47ae-b8bc-8c8e654b15c3"
VSBQ01000170.1	RepeatMasker	DNA/hAT?	275041	276220	7404	+	.	ID="RND-6_FAMILY-11462";Tend="1354";Tstart="233";shortTE="F";uid="d91cd397-c9df-4ae3-8697-3792d74c0e79"
VSBQ01000170.1	RepeatMasker	DNA/hAT?	346115	346454	508	+	.	ID="RND-4_FAMILY-532";Tend="1555";Tstart="1192";shortTE="F";uid="20de6918-04b8-4af6-bfcc-7b4647e391cb"
VSBQ01000170.1	RepeatMasker	DNA/Kolobok-E	655688	656512	6533	+	.	ID="RND-5_FAMILY-9815";Tend="1617";Tstart="806";shortTE="F";uid="71f0cf70-a159-47bb-9783-e1060af5a23b"
VSBQ01000170.1	RepeatMasker	DNA/hAT-Charlie	355547	356393	6661	+	.	ID="RND-1_FAMILY-107";Tend="1767";Tstart="921";shortTE="F";uid="9c30b448-3324-4b61-90cd-f8d48a0eab92"
VSBQ01000170.1	RepeatMasker	DNA/Ginger-2	147407	147568	963	+	.	ID="RND-5_FAMILY-1093";Tend="1504";Tstart="1347";shortTE="F";uid="5c692120-514c-43ee-9520-871fb0caf930"
VSBQ01000170.1	RepeatMasker	LTR/Gypsy	277756	277920	566	+	.	ID="RND-6_FAMILY-6104";Tend="320";Tstart="155";shortTE="F";uid="eca1cf4f-4866-4537-839b-a5fdbaa42176"
VSBQ01000170.1	RepeatMasker	Unknown	95479	95844	1914	+	.	ID="RND-6_FAMILY-18677";TEgroup="ctg_170%7CRND-6_FAMILY-18677%7C1";Tend="1404";Tstart="867";shortTE="F";uid="8822d035-6b7a-4784-95ab-491119c89b5e"
VSBQ01000170.1	RepeatMasker	Unknown	75552	75678	595	+	.	ID="RND-6_FAMILY-1123";Tend="248";Tstart="157";shortTE="F";uid="d355925f-653d-4c83-8a1f-666eeeeec33e"
VSBQ01000170.1	RepeatMasker	DNA/hAT	100353	100577	1465	+	.	ID="RND-5_FAMILY-5896";Tend="1037";Tstart="785";shortTE="F";uid="f83b211f-4a61-42f6-b3df-36236fe64784"
VSBQ01000170.1	RepeatMasker	Unknown	459156	459518	2963	+	.	ID="RND-6_FAMILY-8773";Tend="1312";Tstart="956";shortTE="F";uid="2d8eb31b-9ae6-4f97-8d76-eca667251095"
VSBQ01000170.1	RepeatMasker	Unknown	494150	494256	572	+	.	ID="RND-6_FAMILY-9488";Tend="1128";Tstart="1016";shortTE="F";uid="a9512012-59e0-4963-8b69-e0cdfa2a041e"
VSBQ01000170.1	RepeatMasker	Retroposon?	282002	282104	1292	+	.	ID="SINE2-1_AP";Tend="1614";Tstart="1203";shortTE="F";uid="767aa6bf-ef79-4e4e-a6c4-14bde21a1997"
VSBQ01000170.1	RepeatMasker	DNA/Ginger	69070	69308	727	+	.	ID="RND-1_FAMILY-259";Tend="825";Tstart="586";shortTE="F";uid="fddee7c3-99b5-446f-adc3-921453d85054"
VSBQ01000170.1	RepeatMasker	DNA/Ginger	17713	18112	1634	+	.	ID="RND-1_FAMILY-259";Tend="1036";Tstart="578";shortTE="F";uid="01939c4e-1b7a-43e0-9e46-73a74ada5a62"
VSBQ01000170.1	RepeatMasker	Unknown	138008	138336	1026	+	.	ID="RND-5_FAMILY-2914";Tend="1104";Tstart="800";shortTE="F";uid="ed5c7633-0bff-4a36-b8cb-acab268d459e"
VSBQ01000170.1	RepeatMasker	LTR/Copia	474548	474805	1985	+	.	ID="RND-5_FAMILY-1724";Tend="322";Tstart="53";shortTE="F";uid="cf0ab94b-8588-42d6-a119-10b810bfec09"
VSBQ01000170.1	RepeatMasker	DNA/hAT	48482	48711	1633	+	.	ID="DNA8-76_AP";Tend="426";Tstart="200";shortTE="F";uid="ac32ac84-9d16-476c-bf5b-c76aa0fcb72e"
VSBQ01000170.1	RepeatMasker	DNA	40563	40672	712	+	.	ID="TTAA4B_AP";Tend="110";Tstart="1";shortTE="F";uid="acd03d9f-fc4c-4b34-9162-bb62b1c95bd6"
VSBQ01000170.1	RepeatMasker	DNA/Kolobok-E	620661	620979	801	+	.	ID="rnd-6_family-5734";Tend="1263";Tstart="985";shortTE="F";uid="e467005a-88e5-4920-95f0-d9c0d202a7c4"
VSBQ01000170.1	RepeatMasker	Unknown	636711	636973	849	+	.	ID="RND-6_FAMILY-604";Tend="1670";Tstart="1421";shortTE="F";uid="e3acea73-7778-41bb-98d3-cec10b735e00"
VSBQ01000170.1	RepeatMasker	DNA	41316	41476	568	+	.	ID="TTAA4B_AP";Tend="302";Tstart="100";shortTE="F";uid="df3c4a00-5678-475f-8b31-ed00f25f50ac"
VSBQ01000170.1	RepeatMasker	DNA/Ginger	567460	567566	471	+	.	ID="RND-6_FAMILY-7106";Tend="947";Tstart="849";shortTE="F";uid="f8f06bf0-f48b-4017-a66b-224bf0c7df9a"
VSBQ01000170.1	RepeatMasker	LTR/Gypsy	104608	105295	763	+	.	ID="RND-6_FAMILY-6104";Tend="1022";Tstart="141";shortTE="F";uid="541eb5ba-c4f0-4ff0-9c5e-3f0d0ae4290b"
VSBQ01000170.1	RepeatMasker	LINE/I	352197	352406	1038	+	.	ID="RND-4_FAMILY-165";Tend="1256";Tstart="1034";shortTE="F";uid="8d8956e2-ab93-44e2-9293-846aa1f78add"
VSBQ01000170.1	RepeatMasker	DNA/hAT-Ac	225026	225277	796	+	.	ID="RND-6_FAMILY-1996";Tend="1245";Tstart="943";shortTE="F";uid="165a68a5-af2a-4818-a0a7-e38bd5037a17"
VSBQ01000170.1	RepeatMasker	DNA/Sola-1	267990	268109	481	+	.	ID="RND-6_FAMILY-53008";Tend="1134";Tstart="1015";shortTE="F";uid="5d564207-dfb4-46d0-a8bd-ad76c37041ec"
VSBQ01000170.1	RepeatMasker	DNA/hAT-hAT19	487557	488741	5095	+	.	ID="RND-6_FAMILY-4993";Tend="1648";Tstart="461";shortTE="F";uid="ee193fe4-bfcb-49b7-9bc4-8276ede00999"
VSBQ01000170.1	RepeatMasker	DNA/hAT	646733	647313	3227	+	.	ID="RND-1_FAMILY-92";Tend="1461";Tstart="860";shortTE="F";uid="28f9fc74-479d-4562-8706-d6addf4d0c74"
VSBQ01000170.1	RepeatMasker	DNA	413278	413752	2531	+	.	ID="DNAX-2_AP";Tend="467";Tstart="1";shortTE="F";uid="f30781f2-49cd-4713-8c59-5732053e80c7"
VSBQ01000170.1	RepeatMasker	Retroposon?	48196	48396	569	+	.	ID="RND-6_FAMILY-2842";Tend="1528";Tstart="1323";shortTE="F";uid="8b47d36f-1698-461e-87e0-22522ee13d38"
VSBQ01000170.1	RepeatMasker	DNA/hAT-Ac	297369	297590	743	+	.	ID="rnd-6_family-2951";Tend="1934";Tstart="1702";shortTE="F";uid="7ed9946e-8d4d-4ef5-bb54-749e3bb9b854"
VSBQ01000170.1	RepeatMasker	DNA/hAT-Ac	30138	30239	471	+	.	ID="RND-1_FAMILY-232";Tend="1863";Tstart="1762";shortTE="F";uid="22c606d4-07bc-451f-8911-dee9734ca7a1"
VSBQ01000170.1	RepeatMasker	DNA/hAT-Ac	291054	291439	1949	+	.	ID="RND-5_FAMILY-916";Tend="1569";Tstart="1151";shortTE="F";uid="7190cd95-a0b6-4709-8ffa-44af358e98b0"
VSBQ01000170.1	RepeatMasker	Unknown	19454	19837	2480	+	.	ID="RND-1_FAMILY-13";Tend="1341";Tstart="959";shortTE="F";uid="f903d82d-25d9-4eb0-b61e-a9ffa5caef06"
VSBQ01000170.1	RepeatMasker	DNA/hAT-Tip100	440890	441060	550	+	.	ID="HAT-N3_AP";Tend="462";Tstart="303";shortTE="F";uid="b250f6a8-05fb-4864-b3d2-6e62652db483"
VSBQ01000170.1	RepeatMasker	DNA/Ginger-1	141134	141266	608	+	.	ID="RND-6_FAMILY-1155";Tend="1702";Tstart="1569";shortTE="F";uid="ca564d91-2ab9-4454-b66d-d3cf013f178f"
VSBQ01000170.1	RepeatMasker	DNA/Kolobok-E	461003	461877	5474	+	.	ID="RND-5_FAMILY-9815";Tend="2327";Tstart="1444";shortTE="F";uid="9149a5ad-f5d8-4e3e-96aa-dee2034902a3"
VSBQ01000170.1	RepeatMasker	DNA/TcMar-m44?	250564	250697	552	+	.	ID="DNA4-10_AP";Tend="159";Tstart="27";shortTE="F";uid="54afdfd5-0ff7-4464-818a-439d8a799fed"
VSBQ01000170.1	RepeatMasker	DNA/Ginger-1	139711	140495	3971	+	.	ID="RND-6_FAMILY-1155";Tend="1574";Tstart="807";shortTE="F";uid="c7c16d88-1aa7-4797-be16-2945d967fbdf"
VSBQ01000170.1	RepeatMasker	DNA/hAT-Charlie	198280	198420	867	+	.	ID="DNA8-86_AP";Tend="160";Tstart="1";shortTE="F";uid="20e4664a-f1f8-45d4-a135-edd3b1fe8d82"
VSBQ01000170.1	RepeatMasker	DNA	596071	596758	2963	+	.	ID="DNA4-1_AP";Tend="716";Tstart="1";shortTE="F";uid="b86339c1-4b03-4589-9293-e70689b6d8e5"
VSBQ01000170.1	RepeatMasker	DNA/hAT-Tip100	59095	59278	654	+	.	ID="DNA8-16B_AP";Tend="167";Tstart="1";shortTE="F";uid="994ae14c-98ae-42b9-b98c-1ce10c316654"
VSBQ01000170.1	RepeatMasker	DNA/Sola-1	473128	473701	962	+	.	ID="RND-1_FAMILY-104";Tend="2138";Tstart="1588";shortTE="F";uid="dfa58d02-8f30-45f3-b555-1c994285fab2"
VSBQ01000170.1	RepeatMasker	Retroposon?	69247	69541	1319	+	.	ID="RND-6_FAMILY-13651";Tend="943";Tstart="643";shortTE="F";uid="ed34fa62-05d3-4ee1-9c67-f4c896851974"
VSBQ01000170.1	RepeatMasker	Unknown	290870	290999	839	+	.	ID="RND-6_FAMILY-4249";Tend="933";Tstart="808";shortTE="F";uid="6e6485c1-0361-4b92-9f2d-13e785662bb0"
VSBQ01000170.1	RepeatMasker	Retroposon?	629142	629651	3397	+	.	ID="RND-6_FAMILY-12621";Tend="1478";Tstart="960";shortTE="F";uid="0cda8289-0464-4676-80f4-0a2ca47bfc04"
VSBQ01000170.1	RepeatMasker	Unknown	66924	67113	416	+	.	ID="RND-6_FAMILY-19857";Tend="410";Tstart="241";shortTE="F";uid="b91cff86-bc8b-40cd-88d6-ce33d5c2c740"
VSBQ01000170.1	RepeatMasker	Unknown	384676	384803	869	+	.	ID="RND-6_FAMILY-10496";Tend="1232";Tstart="1104";shortTE="F";uid="b3a9a0f4-0e52-45ca-b7f6-aa45849ee0e2"
VSBQ01000170.1	RepeatMasker	Retroposon?	379528	379637	451	+	.	ID="RND-1_FAMILY-101";Tend="725";Tstart="622";shortTE="F";uid="4010e0ed-8b6f-4f5f-b2bc-abdd1074e201"
VSBQ01000170.1	RepeatMasker	Unknown	303947	304107	958	+	.	ID="RND-1_FAMILY-6";Tend="1098";Tstart="916";shortTE="F";uid="e3e7d448-25bf-41c8-bdcd-266620e2a3cc"
VSBQ01000170.1	RepeatMasker	DNA/Kolobok-E	64430	65422	4103	+	.	ID="RND-6_FAMILY-30263";Tend="1580";Tstart="597";shortTE="F";uid="4870cf1f-b401-494f-a957-5aa6935d1104"
VSBQ01000170.1	RepeatMasker	DNA	429750	430138	604	+	.	ID="DNA4-3_AP";Tend="614";Tstart="186";shortTE="F";uid="0ca8736e-0ddd-4627-9ff3-bfb72caa756b"
VSBQ01000170.1	RepeatMasker	Unknown	301089	301538	3348	+	.	ID="RND-4_FAMILY-1347";Tend="1435";Tstart="961";shortTE="F";uid="74e25fbe-382b-4d83-be4f-24e000501402"
VSBQ01000170.1	RepeatMasker	DNA	401660	401962	459	+	.	ID="DNA4-2B_AP";Tend="292";Tstart="22";shortTE="F";uid="35851f9c-63c2-4fca-a06c-43271f8dcc03"
VSBQ01000170.1	RepeatMasker	DNA	462706	463206	2366	+	.	ID="DNA4-2_AP";Tend="769";Tstart="308";shortTE="F";uid="bd9e41a0-0acf-44eb-8de3-35a57fff3cae"
VSBQ01000170.1	RepeatMasker	Unknown	575104	575211	706	+	.	ID="RND-5_FAMILY-5113";Tend="1280";Tstart="1177";shortTE="F";uid="c1e584c5-4580-425e-b621-e16536c6fd30"
VSBQ01000170.1	RepeatMasker	DNA/TcMar-m44?	29960	30078	622	+	.	ID="dnax-4b_ap";Tend="118";Tstart="1";shortTE="F";uid="f696260e-755e-4975-896c-a427f0922591"
VSBQ01000170.1	RepeatMasker	DNA/Ginger	450695	452121	9502	+	.	ID="RND-6_FAMILY-7106";Tend="2153";Tstart="702";shortTE="F";uid="961361f9-ddc0-428a-ab1e-0f3c66910e34"
VSBQ01000170.1	RepeatMasker	DNA/MULE-MuDR	33268	33429	465	+	.	ID="RND-6_FAMILY-11521";Tend="1006";Tstart="848";shortTE="F";uid="7dc6c02a-db07-4ade-b2f0-ebb9cef6c74c"
VSBQ01000170.1	RepeatMasker	RC/Helitron	363620	363813	522	+	.	ID="RND-1_FAMILY-4";Tend="1832";Tstart="1645";shortTE="F";uid="3da85123-82d1-4373-9aa8-470c88b25bbb"
VSBQ01000170.1	RepeatMasker	DNA/hAT	100989	101247	1750	+	.	ID="RND-5_FAMILY-5896";Tend="1863";Tstart="1594";shortTE="F";uid="7510dad1-3a31-4116-96d7-6b3c24715806"
VSBQ01000170.1	RepeatMasker	DNA/Sola-1	319473	319724	556	+	.	ID="DNA4-8_AP";Tend="242";Tstart="1";shortTE="F";uid="4909c4a5-80f2-40ef-a66c-cebed6abda36"
VSBQ01000170.1	RepeatMasker	Unknown	598960	599376	2440	+	.	ID="RND-1_FAMILY-37";Tend="1472";Tstart="1034";shortTE="F";uid="130d978d-a7de-4a48-bcba-f94b78b221c0"
VSBQ01000170.1	RepeatMasker	Unknown	180381	181534	2989	+	.	ID="RND-6_FAMILY-25349";Tend="1198";Tstart="61";shortTE="F";uid="ba3dc0de-3cb1-411c-a7a4-0bfe5e23e9d0"
VSBQ01000170.1	RepeatMasker	DNA/Academ-1	438792	439298	527	+	.	ID="ACADEM-1_BM";Tend="3559";Tstart="3024";shortTE="F";uid="8628744d-da16-41f4-80a3-3798348e860b"
VSBQ01000170.1	RepeatMasker	DNA/hAT-Tip100	384141	384550	1331	+	.	ID="RND-6_FAMILY-4125";Tend="2123";Tstart="1733";shortTE="F";uid="6f1b5b60-3ea6-4ffe-9cda-e5a3e44ec777"
VSBQ01000170.1	RepeatMasker	DNA/hAT-Charlie	301595	302439	6898	+	.	ID="RND-1_FAMILY-120";Tend="1821";Tstart="982";shortTE="F";uid="f3d7054b-41ae-4fa7-9061-dd4edeb00f2c"
VSBQ01000170.1	RepeatMasker	DNA/TcMar-Mariner	97604	98731	2789	+	.	ID="MARINER-21_AEC";Tend="1322";Tstart="184";shortTE="F";uid="3cef88f2-5397-4bfa-8210-33203632f0e0"
VSBQ01000170.1	RepeatMasker	Unknown	494286	495079	3710	+	.	ID="RND-4_FAMILY-4274";Tend="1718";Tstart="924";shortTE="F";uid="259200aa-13b6-4cf7-8442-2c7ae6df05e0"
VSBQ01000170.1	RepeatMasker	DNA/Kolobok-E	150797	151820	1015	+	.	ID="RND-6_FAMILY-30263";Tend="1322";Tstart="340";shortTE="F";uid="7751566e-59d4-4d2e-8bd6-82e406f3452a"
VSBQ01000170.1	RepeatMasker	LINE/I-Jockey	278814	279769	696	+	.	ID="JOCKEY-3_RPR";Tend="3927";Tstart="3277";shortTE="F";uid="545ff16c-4df1-44f2-9869-7e33a146af82"
VSBQ01000170.1	RepeatMasker	DNA/Kolobok-E	392943	393138	420	+	.	ID="RND-1_FAMILY-192";Tend="2455";Tstart="2269";shortTE="F";uid="0eaa02a7-eab6-4265-84c3-2055a44b6509"
VSBQ01000170.1	RepeatMasker	DNA/hAT	579206	579625	2579	+	.	ID="DNA8-38_AP";Tend="462";Tstart="1";shortTE="F";uid="8274c941-79b4-4a7a-9b77-7b8cca120657"
VSBQ01000170.1	RepeatMasker	Unknown	218654	218764	735	+	.	ID="RND-6_FAMILY-25037";Tend="1165";Tstart="888";shortTE="F";uid="d988240b-65a4-4bfa-b30b-0cdb0110a20b"
VSBQ01000170.1	RepeatMasker	DNA/hAT-Ac	497358	497480	563	+	.	ID="DNA8-91B_AP";Tend="626";Tstart="500";shortTE="F";uid="dd2cd732-d085-409e-b6f3-4425a31c2d52"
VSBQ01000170.1	RepeatMasker	DNA/hAT-hAT19	499863	500008	464	+	.	ID="DNA8-96_AP";Tend="137";Tstart="3";shortTE="F";uid="61785434-9208-417b-8ccc-4bb9260e8b2c"
VSBQ01000170.1	RepeatMasker	DNA/Ginger	19743	20091	2391	+	.	ID="RND-6_FAMILY-7106";Tend="2154";Tstart="1802";shortTE="F";uid="7b5445fd-400b-46e9-bffa-da1636ea07cd"
VSBQ01000170.1	RepeatMasker	DNA/hAT-hAT19	41499	41740	728	+	.	ID="DNA8-64B_AP";Tend="283";Tstart="1";shortTE="F";uid="b4f6664c-933d-4a79-a44d-d9a9b02023a2"
VSBQ01000170.1	RepeatMasker	Retroposon?	474805	475151	1117	+	.	ID="RND-6_FAMILY-5081";Tend="1163";Tstart="772";shortTE="F";uid="5ff22e5e-6846-4b2b-ab2d-175180eb416a"
VSBQ01000170.1	RepeatMasker	DNA/Ginger-1	232804	232998	934	+	.	ID="RND-6_FAMILY-1155";Tend="959";Tstart="778";shortTE="F";uid="5adf7699-6b60-4817-8088-7f32ecba23e4"
VSBQ01000170.1	RepeatMasker	Unknown	410311	410467	611	+	.	ID="RND-1_FAMILY-8";Tend="1135";Tstart="983";shortTE="F";uid="5fad309e-f11b-4f9b-ae14-e36ac7ca6f4d"
VSBQ01000170.1	RepeatMasker	DNA	545253	545955	3160	+	.	ID="DNA4-2_AP";Tend="769";Tstart="3";shortTE="F";uid="ee8174f8-eb99-4bac-9a97-b3f826b23ac4"
VSBQ01000170.1	RepeatMasker	DNA	31175	31578	2161	+	.	ID="TTAAC_AP";Tend="438";Tstart="2";shortTE="F";uid="ce55c26e-c50d-47bb-b16a-54069e671f41"
VSBQ01000170.1	RepeatMasker	RC/Helitron	160497	160803	2434	+	.	ID="RND-4_FAMILY-43";Tend="1255";Tstart="948";shortTE="F";uid="f435bedb-d39e-4064-b372-b452a42f1928"
VSBQ01000170.1	RepeatMasker	DNA/hAT?	276908	277357	2609	+	.	ID="RND-6_FAMILY-11462";Tend="1769";Tstart="1347";shortTE="F";uid="4f679ec7-34e9-4bf8-8400-261594fbbdbe"
VSBQ01000170.1	RepeatMasker	DNA/Ginger	171031	171237	542	+	.	ID="RND-1_FAMILY-259";Tend="757";Tstart="557";shortTE="F";uid="f72fa841-1998-4d0b-8253-4f93e2725008"
VSBQ01000170.1	RepeatMasker	Unknown	58803	59010	1108	+	.	ID="RND-6_FAMILY-10299";Tend="627";Tstart="402";shortTE="F";uid="afdf944c-2674-4ffd-b06a-9cf469c700c3"
VSBQ01000170.1	RepeatMasker	DNA/hAT-Tip100	724	1219	1851	+	.	ID="DNA8-87_AP";Tend="781";Tstart="309";shortTE="F";uid="62ac8e9c-aedc-4b11-b457-0bce5dba7d8e"
VSBQ01000170.1	RepeatMasker	LINE/RTE-BovB	199685	200257	1139	+	.	ID="RTE-4_LMI";Tend="3332";Tstart="2759";shortTE="F";uid="103a7f3d-d1f0-461c-9431-9136a96095db"
VSBQ01000170.1	RepeatMasker	Retroposon?	96929	97157	979	+	.	ID="SINE2-1_AP";Tend="1364";Tstart="1132";shortTE="F";uid="17940492-d681-4838-b379-7f5287da142c"
VSBQ01000170.1	RepeatMasker	DNA/Kolobok-E	353252	353439	1443	+	.	ID="RND-5_FAMILY-9815";Tend="1624";Tstart="1442";shortTE="F";uid="f9cdab17-1342-43d3-b074-fbb2efca9459"
VSBQ01000170.1	RepeatMasker	DNA/hAT-Ac	274735	274843	459	-	.	ID="rnd-6_family-4134";Tend="996";Tstart="878";shortTE="F";uid="a35621ae-7ded-4f82-9571-3797818495aa"
VSBQ01000170.1	RepeatMasker	Retroposon?	47949	48210	1372	-	.	ID="RND-6_FAMILY-12621";Tend="1203";Tstart="969";shortTE="F";uid="5147a264-0157-44d0-bc08-630526dc17ee"
VSBQ01000170.1	RepeatMasker	DNA/hAT-Tip100	97028	97176	557	-	.	ID="RND-6_FAMILY-8041";Tend="1253";Tstart="1097";shortTE="F";uid="14eb8ccd-bc22-4e1a-a552-b28909cf6930"
VSBQ01000170.1	RepeatMasker	Unknown	133971	134239	1316	-	.	ID="RND-6_FAMILY-5141";Tend="1146";Tstart="877";shortTE="F";uid="c68989dd-9856-4397-9e84-bd6da94174ce"
VSBQ01000170.1	RepeatMasker	DNA/Ginger-1	283068	283175	426	-	.	ID="RND-6_FAMILY-9128";Tend="1074";Tstart="960";shortTE="F";uid="aa758c16-885a-4386-b0fe-bfe2e8db3736"
VSBQ01000170.1	RepeatMasker	RC/Helitron	447065	447824	3637	-	.	ID="RND-1_FAMILY-4";Tend="1669";Tstart="835";shortTE="F";uid="600580ff-1938-43a5-9cd9-3dbad4cf136a"
VSBQ01000170.1	RepeatMasker	Unknown	397962	398144	938	-	.	ID="RND-1_FAMILY-95";Tend="500";Tstart="303";shortTE="F";uid="638d6d80-b1c8-463b-b880-bbd7393cfde1"
VSBQ01000170.1	RepeatMasker	Retroposon?	17995	18133	431	-	.	ID="RND-5_FAMILY-3556";Tend="1567";Tstart="1434";shortTE="F";uid="4f3782ca-d2a1-4425-af0d-6d27d070d83b"
VSBQ01000170.1	RepeatMasker	DNA/Ginger-1	353433	354012	4226	-	.	ID="RND-6_FAMILY-1155";Tend="1787";Tstart="1206";shortTE="F";uid="19a65e64-f33d-4fca-9113-c9d93b2ae1b5"
VSBQ01000170.1	RepeatMasker	DNA/Ginger-2	102488	103406	3000	-	.	ID="GINGER2-1_AP";TEgroup="ctg_170%7CGINGER2-1_AP%7C1";Tend="2842";Tstart="1";shortTE="F";uid="fa075235-04c4-404f-a94a-fd9187eb8902"
VSBQ01000170.1	RepeatMasker	DNA	321351	321544	707	-	.	ID="RND-5_FAMILY-1844";Tend="1468";Tstart="1283";shortTE="F";uid="9bbc13cb-fd0d-4951-a685-3f8f8d638e62"
VSBQ01000170.1	RepeatMasker	DNA/Ginger	472938	473127	900	-	.	ID="rnd-1_family-259";Tend="1447";Tstart="963";shortTE="F";uid="ca1fb370-8868-44ac-8136-f466123a0af3"
VSBQ01000170.1	RepeatMasker	DNA/Ginger-1	171062	171594	3815	-	.	ID="RND-5_FAMILY-8248";Tend="1376";Tstart="857";shortTE="F";uid="3c6812db-c737-44d6-9a36-9bec9a79ca77"
VSBQ01000170.1	RepeatMasker	DNA	363745	363869	540	-	.	ID="RND-6_FAMILY-13352";Tend="1721";Tstart="1603";shortTE="F";uid="0dde1f9e-051a-4f35-9fbf-c23f8d60fd48"
VSBQ01000170.1	RepeatMasker	Unknown	51833	52149	2319	-	.	ID="RND-1_FAMILY-108";Tend="920";Tstart="604";shortTE="F";uid="a23064ba-bc7b-4724-b11e-607381a367ea"
VSBQ01000170.1	RepeatMasker	DNA/hAT-Tip100	657427	658352	7501	-	.	ID="RND-6_FAMILY-5032";Tend="976";Tstart="51";shortTE="F";uid="deaefdb0-a61c-48e8-b46b-06968bb75a9a"
VSBQ01000170.1	RepeatMasker	DNA/MULE-MuDR	468479	468794	1042	-	.	ID="MUDR6X_AP";TEgroup="ctg_170%7CMUDR6X_AP%7C1";Tend="2386";Tstart="390";shortTE="F";uid="9bf4c83a-e9c3-4221-ba0f-fcd049d42a85"
VSBQ01000170.1	RepeatMasker	RC/Helitron	446699	446912	1215	-	.	ID="RND-1_FAMILY-4";Tend="1863";Tstart="1647";shortTE="F";uid="6a8946e1-44d9-43d4-8f24-d3921973b5f6"
VSBQ01000170.1	RepeatMasker	DNA/hAT-Charlie	99740	99908	985	-	.	ID="RND-6_FAMILY-33192";Tend="1222";Tstart="1064";shortTE="F";uid="5537482d-889f-4bca-b54a-802dc6786bd3"
VSBQ01000170.1	RepeatMasker	Unknown	270113	270267	1059	-	.	ID="RND-4_FAMILY-3026";Tend="1338";Tstart="1184";shortTE="F";uid="a22cc5a0-ad93-4389-8f31-acfbe7d493b1"
VSBQ01000170.1	RepeatMasker	Unknown	136026	136129	408	-	.	ID="RND-5_FAMILY-6441";Tend="1398";Tstart="1292";shortTE="F";uid="a79da2cd-c659-46db-a991-b7135783929b"
VSBQ01000170.1	RepeatMasker	DNA/hAT-hAT19	576734	577644	6555	-	.	ID="RND-6_FAMILY-848";Tend="1570";Tstart="667";shortTE="F";uid="e002851b-6429-42df-adad-86de671c6a66"
VSBQ01000170.1	RepeatMasker	DNA/Kolobok-E	232832	233042	948	-	.	ID="rnd-6_family-16369";Tend="1490";Tstart="1317";shortTE="F";uid="aef6f883-d697-4fa6-9745-37b49cb1d55e"
VSBQ01000170.1	RepeatMasker	LINE/I	246170	246511	1525	-	.	ID="RND-6_FAMILY-17068";Tend="1085";Tstart="748";shortTE="F";uid="2ad16eb0-31d9-4347-9228-2d2bb3ab0adc"
VSBQ01000170.1	RepeatMasker	Retroposon?	19043	19460	1469	-	.	ID="RND-6_FAMILY-5081";Tend="1829";Tstart="1401";shortTE="F";uid="fe2ef412-0251-4bac-a806-992b20eee264"
VSBQ01000170.1	RepeatMasker	DNA/PiggyBac	79105	79528	3184	-	.	ID="RND-6_FAMILY-34633";Tend="845";Tstart="452";shortTE="F";uid="81b7530e-ac39-43df-a9c7-ddc866928c9e"
VSBQ01000170.1	RepeatMasker	Unknown	10827	11059	418	-	.	ID="RND-1_FAMILY-8";Tend="1232";Tstart="1000";shortTE="F";uid="a526321f-7eb2-4d8f-b919-6b5d02b79473"
VSBQ01000170.1	RepeatMasker	DNA/Kolobok-E	384185	384557	2724	-	.	ID="RND-5_FAMILY-9815";Tend="1936";Tstart="1566";shortTE="F";uid="e1a6140d-2933-47dd-8f83-07f6a5d54a13"
VSBQ01000170.1	RepeatMasker	DNA/Kolobok-E	629115	629292	594	-	.	ID="RND-6_FAMILY-30263";Tend="1623";Tstart="1442";shortTE="F";uid="f97100dd-0cd2-495d-9033-f0bb84e129b2"
VSBQ01000170.1	RepeatMasker	DNA/Sola-1	69043	69297	660	-	.	ID="RND-1_FAMILY-104";Tend="2176";Tstart="1925";shortTE="F";uid="ccab11d5-1987-4da2-939d-33cc66d92ded"
VSBQ01000170.1	RepeatMasker	DNA/hAT?	92633	92892	794	-	.	ID="RND-4_FAMILY-532";Tend="1799";Tstart="1523";shortTE="F";uid="0fc3b0dd-7f00-4993-b95d-231962448dc1"
VSBQ01000170.1	RepeatMasker	DNA/hAT-Ac	441179	441361	692	-	.	ID="RND-6_FAMILY-10795";Tend="1119";Tstart="967";shortTE="F";uid="e0a3e94d-724c-4ed1-b7ee-54aa2c8a5bbb"
VSBQ01000170.1	RepeatMasker	DNA/Ginger-2	272951	273133	976	-	.	ID="GINGER2-1_AP";Tend="194";Tstart="1";shortTE="F";uid="94280271-cff6-44d3-940b-397387f81bbd"
VSBQ01000170.1	RepeatMasker	Unknown	563313	563517	1752	-	.	ID="RND-1_FAMILY-139";Tend="1439";Tstart="1235";shortTE="F";uid="30d08324-9cc7-41a0-92c1-5220517e844b"
VSBQ01000170.1	RepeatMasker	DNA/hAT	138497	138794	1226	-	.	ID="RND-5_FAMILY-3489";Tend="1265";Tstart="978";shortTE="F";uid="394c842a-ba6e-4f02-a93f-f2ee36b0c490"
VSBQ01000170.1	RepeatMasker	DNA	25775	26344	3324	-	.	ID="DNA4-2_AP";Tend="595";Tstart="1";shortTE="F";uid="624ff889-0024-4366-b9d9-86397e8421b3"
VSBQ01000170.1	RepeatMasker	DNA/hAT-hAT19	633775	634132	776	-	.	ID="RND-5_FAMILY-2003";Tend="1571";Tstart="1237";shortTE="F";uid="3f9769dd-30cd-477b-9df4-c2d8890ab8fb"
VSBQ01000170.1	RepeatMasker	Unknown	466120	466392	1059	-	.	ID="RND-6_FAMILY-5141";Tend="1175";Tstart="880";shortTE="F";uid="0dfcabe3-98f8-4774-9b75-4157fea12041"
VSBQ01000170.1	RepeatMasker	DNA	617807	618156	558	-	.	ID="RND-6_FAMILY-8405";Tend="1171";Tstart="808";shortTE="F";uid="e2b4d492-9879-4f3c-9ac4-790e62977e87"
VSBQ01000170.1	RepeatMasker	DNA/hAT	388760	389896	8576	-	.	ID="RND-1_FAMILY-370";Tend="1971";Tstart="855";shortTE="F";uid="3d623f0b-66b8-4a26-b214-244f05fdbb01"
VSBQ01000170.1	RepeatMasker	DNA/hAT-Tip100	202607	202742	747	-	.	ID="DNA8-63_AP";Tend="168";Tstart="1";shortTE="F";uid="4d4c87f9-1848-48ab-b2e8-ce3aa5e0b7e0"
VSBQ01000170.1	RepeatMasker	DNA	575223	575328	408	-	.	ID="DNA8-56_AP";Tend="560";Tstart="459";shortTE="F";uid="1f8fc7fc-a182-448b-9796-046e3dc746fa"
VSBQ01000170.1	RepeatMasker	DNA/Kolobok-E	650759	651675	5633	-	.	ID="RND-5_FAMILY-9815";Tend="2327";Tstart="1414";shortTE="F";uid="f71b412c-7e9b-4ca7-bf11-6ab9cfb5ac6b"
VSBQ01000170.1	RepeatMasker	DNA/Ginger-1	187036	187686	2969	-	.	ID="RND-6_FAMILY-1155";Tend="2265";Tstart="1508";shortTE="F";uid="025e68d1-6ae1-4e4e-8233-f818a63d0093"
VSBQ01000170.1	RepeatMasker	Unknown	33392	33592	648	-	.	ID="RND-1_FAMILY-56";Tend="1013";Tstart="816";shortTE="F";uid="415ace32-1807-4e3f-8d4c-89fe1c307f1f"
VSBQ01000170.1	RepeatMasker	DNA/Ginger-2	229393	229617	643	-	.	ID="RND-5_FAMILY-2666";Tend="436";Tstart="201";shortTE="F";uid="3d3c0ce8-a9a5-42e5-8f32-0f693e951469"
VSBQ01000170.1	RepeatMasker	RC/Helitron	273834	274514	1791	-	.	ID="RND-1_FAMILY-4";TEgroup="ctg_170%7CRND-1_FAMILY-4%7C1";Tend="1868";Tstart="842";shortTE="F";uid="0f4157ec-93b9-4bf4-b53e-791b1a486fc7"
VSBQ01000170.1	RepeatMasker	Retroposon?	308062	308444	873	-	.	ID="RND-6_FAMILY-7125";Tend="1463";Tstart="1030";shortTE="F";uid="8fe1f87c-924a-45af-8c11-306d089c844f"
VSBQ01000170.1	RepeatMasker	DNA/Kolobok-E	242171	243023	2755	-	.	ID="rnd-6_family-3940";Tend="2321";Tstart="941";shortTE="F";uid="65b6f0c0-e277-4176-84b4-e6ae82784da4"
VSBQ01000170.1	RepeatMasker	Unknown	27805	28362	4157	-	.	ID="RND-5_FAMILY-1894";Tend="1568";Tstart="975";shortTE="F";uid="48487ae0-f1b9-4236-abf7-fb297fb3573a"
VSBQ01000170.1	RepeatMasker	DNA/MULE-MuDR	279848	280220	2428	-	.	ID="RND-6_FAMILY-29394";Tend="1475";Tstart="1126";shortTE="F";uid="be230be1-bd08-4144-ad35-ba7b16a59d45"
VSBQ01000170.1	RepeatMasker	Unknown	218765	218925	1026	-	.	ID="RND-1_FAMILY-14";Tend="1187";Tstart="1026";shortTE="F";uid="ff939a0f-7bb8-49f1-9a2f-4e013e732eea"
VSBQ01000170.1	RepeatMasker	DNA/hAT?	12351	12969	1985	-	.	ID="RND-1_FAMILY-36";TEgroup="ctg_170%7CRND-1_FAMILY-36%7C1";Tend="1669";Tstart="942";shortTE="F";uid="24b4ba6f-4004-404f-a210-428009c77e37"
VSBQ01000170.1	RepeatMasker	DNA/Kolobok-E	375644	375986	1262	-	.	ID="RND-6_FAMILY-5734";Tend="1372";Tstart="1011";shortTE="F";uid="eb6da1ac-8f9f-4233-afcd-9326c91da25a"
VSBQ01000170.1	RepeatMasker	DNA/hAT	418943	419142	728	-	.	ID="RND-5_FAMILY-769";Tend="1438";Tstart="1250";shortTE="F";uid="7516e66a-9656-4aeb-a5a1-062a311c96ba"
VSBQ01000170.1	RepeatMasker	DNA/hAT-Ac	479557	479907	1514	-	.	ID="DNA8-93_AP";Tend="370";Tstart="1";shortTE="F";uid="99150345-bb10-4ba8-a4ec-51c787e9cda8"
VSBQ01000170.1	RepeatMasker	Unknown	363450	363555	520	-	.	ID="RND-6_FAMILY-9030";Tend="1477";Tstart="1377";shortTE="F";uid="843a834f-6e42-4e6c-86a6-e8a97f64a42d"
VSBQ01000170.1	RepeatMasker	DNA/Kolobok-E	460039	460179	412	-	.	ID="RND-6_FAMILY-30263";Tend="648";Tstart="505";shortTE="F";uid="69a9badb-20c4-46f9-8dbc-dbbac8fc8ec5"
VSBQ01000170.1	RepeatMasker	RC/Helitron	462216	462389	714	-	.	ID="RND-5_FAMILY-1400";Tend="1748";Tstart="1558";shortTE="F";uid="3afcfec6-0c29-48ec-9bd8-0a221bcbe87e"
VSBQ01000170.1	RepeatMasker	DNA/Kolobok-E	356523	357309	5040	-	.	ID="RND-1_FAMILY-140";Tend="1761";Tstart="956";shortTE="F";uid="0da83858-6905-4295-ad77-b78abc5df28d"
VSBQ01000170.1	RepeatMasker	DNA	162169	162633	647	-	.	ID="DNA4-2_AP";Tend="473";Tstart="3";shortTE="F";uid="a63eb1d9-1b92-4e81-a835-432e5d55d543"
VSBQ01000170.1	RepeatMasker	DNA/Kolobok-E	334352	334486	537	-	.	ID="RND-4_FAMILY-171";Tend="1199";Tstart="1064";shortTE="F";uid="0655013c-4029-4951-8eb9-cd84aaad7f5a"
VSBQ01000170.1	RepeatMasker	Unknown	515769	516166	2286	-	.	ID="RND-6_FAMILY-25037";Tend="1302";Tstart="922";shortTE="F";uid="1fb01c68-ae04-4d22-b1db-d19fe531ec4e"
VSBQ01000170.1	RepeatMasker	Unknown	47015	47572	1140	-	.	ID="RND-1_FAMILY-71";TEgroup="ctg_170%7CRND-1_FAMILY-71%7C1";Tend="1773";Tstart="968";shortTE="F";uid="8e225bd6-c639-4da8-8e42-0377c9f680cb"
VSBQ01000170.1	RepeatMasker	DNA	561624	561740	447	-	.	ID="DNA8-56_AP";Tend="584";Tstart="459";shortTE="F";uid="7b2f83f3-f296-4785-b283-39216a83f458"
VSBQ01000170.1	RepeatMasker	DNA/hAT-Ac	415314	415421	435	-	.	ID="RND-6_FAMILY-5202";Tend="1934";Tstart="1827";shortTE="F";uid="a706d42e-9aa4-4b7c-be9c-07fa35bf4dd7"
VSBQ01000170.1	RepeatMasker	Retroposon?	16850	17038	927	-	.	ID="RND-6_FAMILY-12621";Tend="1149";Tstart="956";shortTE="F";uid="11071ce3-234a-4b9f-87dd-8a128a4d4977"
VSBQ01000170.1	RepeatMasker	DNA	626014	626166	413	-	.	ID="dna4-2b_ap";Tend="166";Tstart="21";shortTE="F";uid="07fbc1ec-c808-435e-98f7-99c8f28e094f"
VSBQ01000170.1	RepeatMasker	DNA/Ginger-1	150789	152213	4475	-	.	ID="RND-6_FAMILY-1155";TEgroup="ctg_170%7CRND-6_FAMILY-1155%7C1";Tend="1608";Tstart="801";shortTE="F";uid="b244b6fb-1c7f-4bc7-a0f8-04eca4b250a3"
VSBQ01000170.1	RepeatMasker	Retroposon?	85073	85252	652	-	.	ID="SINE2-1_AP";Tend="1370";Tstart="1074";shortTE="F";uid="058bc45a-536d-4b68-afa1-3d4468bcc10a"
VSBQ01000170.1	RepeatMasker	DNA/Ginger-1	575325	576716	9706	-	.	ID="RND-6_FAMILY-1155";Tend="2260";Tstart="807";shortTE="F";uid="f9926757-d037-4dcb-b04f-39c9471c29c6"
VSBQ01000170.1	RepeatMasker	DNA	492210	492331	739	-	.	ID="DNA3-4_AP";Tend="127";Tstart="1";shortTE="F";uid="dd6b002c-886e-42f2-8148-38376d689bf2"
VSBQ01000170.1	RepeatMasker	DNA	23807	24002	547	-	.	ID="DNA-TTAA-1_AP";Tend="200";Tstart="11";shortTE="F";uid="fda2200d-b3aa-4672-b64c-29c72e13dc09"
VSBQ01000170.1	RepeatMasker	DNA/Kolobok-E	651696	651868	696	-	.	ID="RND-6_FAMILY-8498";Tend="544";Tstart="378";shortTE="F";uid="ae3da076-7def-48bd-a047-de027f059ac1"
VSBQ01000170.1	RepeatMasker	DNA/Ginger	319897	320688	5945	-	.	ID="RND-5_FAMILY-879";Tend="1777";Tstart="952";shortTE="F";uid="c6d65d64-7b6f-4c23-9328-dc6c94f4cc6d"
VSBQ01000170.1	RepeatMasker	DNA/Ginger	84171	84353	509	-	.	ID="RND-1_FAMILY-259";Tend="2025";Tstart="1856";shortTE="F";uid="1f470c28-df3c-45ee-a5bf-e73dc0d378f3"
VSBQ01000170.1	RepeatMasker	DNA	192494	193247	3975	-	.	ID="DNA4-2_AP";Tend="769";Tstart="4";shortTE="F";uid="e040298d-3fd7-4a7d-846b-87fca95eda3a"
VSBQ01000170.1	RepeatMasker	DNA/Kolobok-E	334583	334846	685	-	.	ID="RND-1_FAMILY-195";Tend="1922";Tstart="1670";shortTE="F";uid="8bd5a97d-6d18-4547-82e9-373364649376"
VSBQ01000170.1	RepeatMasker	RC/Helitron	286073	286802	4480	-	.	ID="RND-6_FAMILY-1114";Tend="1689";Tstart="977";shortTE="F";uid="f61d29cf-2803-4627-b998-13d68483908e"
VSBQ01000170.1	RepeatMasker	Retroposon?	80138	80716	1238	-	.	ID="SINE2-1_AP";Tend="1469";Tstart="846";shortTE="F";uid="8244615d-c4b9-4972-8e36-fe503b20c9b4"
VSBQ01000170.1	RepeatMasker	Retroposon?	65333	65436	595	-	.	ID="RND-6_FAMILY-2019";Tend="885";Tstart="782";shortTE="F";uid="18b031b2-9c43-486a-98c7-29abf81bc91e"
VSBQ01000170.1	RepeatMasker	DNA	496660	496899	548	-	.	ID="DNA4-3_AP";Tend="492";Tstart="268";shortTE="F";uid="c0a597bb-26d4-4ba0-ba2f-3ddf79c0a225"
VSBQ01000170.1	RepeatMasker	DNA	529439	529632	401	-	.	ID="DNA4-2_AP";Tend="641";Tstart="445";shortTE="F";uid="09b95de3-aa11-4a3e-b5ff-f2be9cea8175"
VSBQ01000170.1	RepeatMasker	DNA	263578	263821	1116	-	.	ID="dna4-2_ap";Tend="237";Tstart="1";shortTE="F";uid="bf7bd673-299c-4dc1-99c5-fd5311be455d"
VSBQ01000170.1	RepeatMasker	Unknown	106845	107646	3959	-	.	ID="RND-1_FAMILY-74";Tend="1856";Tstart="966";shortTE="F";uid="75e492d2-8882-48bf-85b5-2efb135d3035"
VSBQ01000170.1	RepeatMasker	Unknown	73457	73678	1289	-	.	ID="RND-5_FAMILY-4893";Tend="1137";Tstart="899";shortTE="F";uid="80a1841c-1476-4c55-8274-c6d6e85396fc"
VSBQ01000170.1	RepeatMasker	Unknown	33666	33766	723	-	.	ID="RND-1_FAMILY-317";Tend="902";Tstart="802";shortTE="F";uid="7c32155e-bb91-400d-937e-5abad5cb6413"
VSBQ01000170.1	RepeatMasker	DNA/Ginger	307899	308007	425	-	.	ID="RND-1_FAMILY-259";Tend="2030";Tstart="1922";shortTE="F";uid="db8db30d-085f-4edc-8b94-47e2082765c5"
VSBQ01000170.1	RepeatMasker	DNA/Ginger	198483	199214	4201	-	.	ID="RND-6_FAMILY-7106";Tend="1514";Tstart="731";shortTE="F";uid="05fcae1b-75fc-4948-a5f5-89814ce1f195"
VSBQ01000170.1	RepeatMasker	DNA/TcMar-m44	95135	95235	718	-	.	ID="dnax-3b_ap";Tend="138";Tstart="35";shortTE="F";uid="e3d31172-2004-46d0-9dc0-c5a7486d9c24"
VSBQ01000170.1	RepeatMasker	DNA	314977	315630	1229	-	.	ID="DNA4-2_AP";Tend="673";Tstart="6";shortTE="F";uid="d6c36cb0-2873-46e9-bcb4-b8f2e52c1e7f"
VSBQ01000170.1	RepeatMasker	DNA	243454	243876	2328	-	.	ID="TTAA4B_AP";Tend="430";Tstart="1";shortTE="F";uid="71f3ffd9-ceb0-4f60-a5a3-f52d33116c0d"
VSBQ01000170.1	RepeatMasker	DNA/Ginger-1	561737	562482	4425	-	.	ID="RND-6_FAMILY-1155";Tend="2260";Tstart="1480";shortTE="F";uid="1f6d3250-1a7a-4dd2-a6d3-10cd57020777"
VSBQ01000170.1	RepeatMasker	DNA/Ginger-2	352679	353028	1131	-	.	ID="GINGER2-1_AP";Tend="2709";Tstart="2348";shortTE="F";uid="b885a4e5-796b-4f54-99ee-a222569efcbc"
VSBQ01000170.1	RepeatMasker	DNA	73791	73988	957	-	.	ID="RND-6_FAMILY-19982";Tend="867";Tstart="675";shortTE="F";uid="cc5c81cc-084b-4393-9470-afb1d13418c4"
VSBQ01000170.1	RepeatMasker	DNA/Ginger	485045	485707	1104	-	.	ID="RND-1_FAMILY-259";Tend="1290";Tstart="572";shortTE="F";uid="ae23a41c-9c41-4a02-819d-24085126344e"
VSBQ01000170.1	RepeatMasker	DNA/MULE-MuDR	398383	398750	1387	-	.	ID="RND-6_FAMILY-3031";Tend="1348";Tstart="963";shortTE="F";uid="0c1de842-095e-49a9-98fb-468fcd076dce"
VSBQ01000170.1	RepeatMasker	DNA/Kolobok-E	353230	353427	985	-	.	ID="KOLOBOKE-3_AP";Tend="5303";Tstart="5092";shortTE="F";uid="ae749a9b-4f60-4936-9dad-4cbcdc2fed18"
VSBQ01000170.1	RepeatMasker	DNA	561361	561545	752	-	.	ID="dna4-2_ap";Tend="769";Tstart="592";shortTE="F";uid="9405e4cc-ad68-4efc-9d59-086919d4271e"
VSBQ01000170.1	RepeatMasker	DNA	92891	93086	750	-	.	ID="RND-6_FAMILY-17942";Tend="1416";Tstart="1217";shortTE="F";uid="cb53806d-e7f9-490c-a2bb-82056b5b416a"
VSBQ01000170.1	RepeatMasker	DNA/hAT-Tip100	268799	268967	713	-	.	ID="RND-6_FAMILY-8041";Tend="1268";Tstart="1097";shortTE="F";uid="2c46f8e8-f2da-4824-984d-0f747b821dfa"
VSBQ01000170.1	RepeatMasker	Unknown	307483	307609	701	-	.	ID="RND-6_FAMILY-13500";Tend="1156";Tstart="1026";shortTE="F";uid="31e52dfe-2e98-4bd4-b666-07e5a3b3a6ba"
VSBQ01000170.1	RepeatMasker	DNA/hAT-hAT19	140491	141141	4215	-	.	ID="RND-5_FAMILY-1122";Tend="1573";Tstart="906";shortTE="F";uid="bb76dae3-b8cd-47c3-ac00-a547e1b0cf4a"
VSBQ01000170.1	RepeatMasker	DNA	108510	109300	1300	-	.	ID="DNA4-2_AP";Tend="758";Tstart="2";shortTE="F";uid="cbd774f8-9365-4af0-b86a-8afc3c5eac8e"
VSBQ01000170.1	RepeatMasker	DNA/hAT-Tip100	658546	658725	463	-	.	ID="RND-6_FAMILY-6167";Tend="688";Tstart="509";shortTE="F";uid="741d83e7-7d80-40e8-87cf-3667d3a451d2"
VSBQ01000170.1	RepeatMasker	DNA/Kolobok-E	282105	282422	1306	-	.	ID="RND-6_FAMILY-1419";Tend="421";Tstart="91";shortTE="F";uid="a8c0d451-8d74-422d-a09c-72f5d6ee935f"
VSBQ01000170.1	RepeatMasker	DNA/TcMar-Tc1	624727	625723	4890	-	.	ID="RND-6_FAMILY-13151";Tend="1658";Tstart="671";shortTE="F";uid="bb32b430-c2a5-4e5f-b872-47afb90a058a"
VSBQ01000170.1	RepeatMasker	DNA	5808	6002	619	-	.	ID="DNA-TTAA-1_AP";Tend="208";Tstart="20";shortTE="F";uid="1c356bd3-504e-4288-9649-11655eeaacfa"
VSBQ01000170.1	RepeatMasker	DNA/Kolobok-T2	432794	432972	637	-	.	ID="KOLOBOK-3_AP";Tend="4305";Tstart="4117";shortTE="F";uid="68255541-73b1-495b-b3ca-56127dd2105f"
VSBQ01000170.1	RepeatMasker	RC/Helitron	361508	362028	2441	-	.	ID="RND-1_FAMILY-319";Tend="1666";Tstart="1123";shortTE="F";uid="f57e4935-49ad-42f5-bc1e-306575ae6369"
VSBQ01000170.1	RepeatMasker	Unknown	31991	33264	6226	-	.	ID="RND-1_FAMILY-55";Tend="1222";Tstart="1";shortTE="F";uid="9a3157bf-bdc3-4ff1-ba80-b1bb12594aaa"
VSBQ01000170.1	RepeatMasker	Retroposon?	653960	655077	5958	-	.	ID="RND-6_FAMILY-7125";Tend="1084";Tstart="34";shortTE="F";uid="33870dc7-7802-4b97-a6c5-2b0a9b924f58"
VSBQ01000170.1	RepeatMasker	DNA/hAT	281622	281993	805	-	.	ID="RND-5_FAMILY-8258";Tend="876";Tstart="501";shortTE="F";uid="c055399d-8e9b-4c1a-9d5d-66d6978cb252"
VSBQ01000170.1	RepeatMasker	Unknown	264261	264447	1085	-	.	ID="RND-6_FAMILY-10496";Tend="1226";Tstart="1013";shortTE="F";uid="4c31fd75-546f-4f93-91b7-2867dc25e173"
VSBQ01000170.1	RepeatMasker	DNA/Kolobok-E	270626	271190	3704	-	.	ID="RND-1_FAMILY-91";Tend="1513";Tstart="922";shortTE="F";uid="731e29bb-1662-46f0-97ff-e442a2880fd9"
VSBQ01000170.1	RepeatMasker	Unknown	74868	75137	408	-	.	ID="RND-6_FAMILY-38744";Tend="274";Tstart="8";shortTE="F";uid="dfd98eb6-e609-4f94-8514-36c5a3932cbd"
VSBQ01000170.1	RepeatMasker	DNA/Ginger	470911	471020	461	-	.	ID="RND-1_FAMILY-259";Tend="2028";Tstart="1917";shortTE="F";uid="9e639543-78ba-4f32-9acb-0e0c227729b9"
VSBQ01000170.1	RepeatMasker	DNA/hAT-hAT19	428300	428541	491	-	.	ID="RND-6_FAMILY-18381";Tend="643";Tstart="391";shortTE="F";uid="62ae491c-9ad8-46b9-9bd5-981f3ab4a980"
VSBQ01000170.1	RepeatMasker	Retroposon?	472701	473019	1508	-	.	ID="RND-4_FAMILY-1269";Tend="1427";Tstart="1118";shortTE="F";uid="7b7a55c2-f7a6-4c90-90d2-ce694e8ff327"
VSBQ01000170.1	RepeatMasker	Unknown	72016	72168	502	-	.	ID="RND-6_FAMILY-3302";Tend="686";Tstart="559";shortTE="F";uid="cb5d9dcf-4105-4680-ae67-d6356a0477d8"
VSBQ01000170.1	RepeatMasker	Retroposon?	30297	30657	1968	-	.	ID="RND-6_FAMILY-12621";Tend="1275";Tstart="963";shortTE="F";uid="e3bda4b7-4bee-4912-a9e1-1ba155149089"
VSBQ01000170.1	RepeatMasker	Unknown	302897	303575	3796	-	.	ID="RND-6_FAMILY-30750";Tend="1578";Tstart="898";shortTE="F";uid="c4f8e5e7-901c-4534-ab0a-e74d226c71ab"
VSBQ01000170.1	RepeatMasker	DNA/Kolobok-E	287644	287966	2084	-	.	ID="RND-6_FAMILY-16369";Tend="1685";Tstart="1367";shortTE="F";uid="2212e178-b7e4-453a-93e7-d3180bfbca2a"
VSBQ01000170.1	RepeatMasker	DNA/hAT-Tip100	245999	246133	877	-	.	ID="DNA8-113_AP";Tend="176";Tstart="39";shortTE="F";uid="4517f441-cb6b-44fb-87b4-a362bc6e9b09"
VSBQ01000170.1	RepeatMasker	Retroposon?	93331	93674	494	-	.	ID="RND-6_FAMILY-6067";Tend="1575";Tstart="1222";shortTE="F";uid="2c2efb53-4167-4be4-9542-7b3a1ba29017"
VSBQ01000170.1	RepeatMasker	DNA/hAT-Tip100	639599	640383	4709	-	.	ID="DNA8-18_AP";Tend="820";Tstart="1";shortTE="F";uid="f4915836-91f7-4cbe-b313-89bf4efa64f2"
VSBQ01000170.1	RepeatMasker	DNA	163567	164287	2473	-	.	ID="DNA4-1_AP";Tend="823";Tstart="1";shortTE="F";uid="dfe4c680-420b-401e-8d80-a121b62b190f"
VSBQ01000170.1	RepeatMasker	DNA/Kolobok-E	378723	379510	4341	-	.	ID="RND-1_FAMILY-195";Tend="2216";Tstart="1424";shortTE="F";uid="96a49dd2-72a1-4d9c-b2f9-301c8d0158f2"
VSBQ01000170.1	RepeatMasker	DNA/hAT?	490424	490595	747	-	.	ID="rnd-6_family-11462";Tend="409";Tstart="264";shortTE="F";uid="ebd6466a-15ce-48c8-adf1-599fe240e686"
VSBQ01000170.1	RepeatMasker	Unknown	196814	197019	828	-	.	ID="RND-1_FAMILY-174";Tend="1828";Tstart="1628";shortTE="F";uid="5a879bd8-8547-4ab3-8fa0-be023d14561c"
VSBQ01000170.1	RepeatMasker	DNA	401963	402119	407	-	.	ID="DNA4-2_AP";Tend="672";Tstart="299";shortTE="F";uid="9feaa176-99f4-494d-8d0e-9631d246dd99"
VSBQ01000170.1	RepeatMasker	DNA/Kolobok-E	69297	70217	3375	-	.	ID="RND-5_FAMILY-9815";Tend="2327";Tstart="1444";shortTE="F";uid="56e9108d-ac2c-4c6a-ac0a-6b7c9388b594"
VSBQ01000170.1	RepeatMasker	DNA/hAT-Charlie	427477	427846	2189	-	.	ID="dna8-33_ap";Tend="326";Tstart="4";shortTE="F";uid="35c0fd43-cb4a-4cdc-ac27-00715c5eb923"
VSBQ01000170.1	RepeatMasker	DNA/Ginger	473702	473859	900	-	.	ID="rnd-1_family-259";Tend="962";Tstart="554";shortTE="F";uid="8c3a2cd4-8210-4c31-8714-4307b90b5efc"
VSBQ01000170.1	RepeatMasker	DNA/hAT-Tip100	95874	96005	546	-	.	ID="RND-6_FAMILY-8041";Tend="1223";Tstart="1097";shortTE="F";uid="887759eb-3637-4739-b95a-63eaf4694e7e"
VSBQ01000170.1	RepeatMasker	DNA/hAT-hAT19	40652	41298	4021	-	.	ID="RND-5_FAMILY-2003";Tend="1561";Tstart="877";shortTE="F";uid="2c8a97e7-0014-476b-83d8-bb5e3b62a049"
VSBQ01000170.1	RepeatMasker	DNA/hAT-Ac	365814	366725	3605	-	.	ID="RND-5_FAMILY-44";Tend="1597";Tstart="749";shortTE="F";uid="f7202654-7e37-4c5c-8d42-e240e4382812"
VSBQ01000170.1	RepeatMasker	DNA/Ginger-1	444934	445417	2875	-	.	ID="RND-5_FAMILY-357";Tend="1460";Tstart="963";shortTE="F";uid="0aeeca3d-8457-4ae5-8ac1-3a6febbd7c2a"
VSBQ01000170.1	RepeatMasker	DNA	276201	276907	5424	-	.	ID="RND-1_FAMILY-292";Tend="1569";Tstart="867";shortTE="F";uid="99b85b9c-3154-46bc-a332-61065be862b6"
VSBQ01000170.1	RepeatMasker	DNA/hAT-hAT19	641520	642150	3085	-	.	ID="RND-5_FAMILY-2003";Tend="1542";Tstart="873";shortTE="F";uid="f9f3b31c-4193-4778-928c-e95a61d8dafe"
VSBQ01000170.1	RepeatMasker	Unknown	57183	57353	1242	-	.	ID="RND-1_FAMILY-14";Tend="1084";Tstart="905";shortTE="F";uid="90a02348-39f7-45ed-af58-096e7cac8d95"
VSBQ01000170.1	RepeatMasker	DNA/Kolobok-E	650256	650464	793	-	.	ID="RND-6_FAMILY-8498";Tend="1191";Tstart="975";shortTE="F";uid="e8e10ce7-015a-4f5e-bbaa-33de22d1e3bb"
VSBQ01000170.1	RepeatMasker	DNA/Ginger	85253	85396	671	-	.	ID="RND-1_FAMILY-259";Tend="1780";Tstart="1620";shortTE="F";uid="46ea3a2f-370a-45fb-a44c-95d78c4f464e"
VSBQ01000170.1	RepeatMasker	DNA/Ginger-2	271915	272029	652	-	.	ID="GINGER2-1_AP";Tend="2842";Tstart="2720";shortTE="F";uid="70c8efb4-700a-4591-af89-7497ae0caa7f"
VSBQ01000170.1	RepeatMasker	RC/Helitron	149928	150734	5341	-	.	ID="RND-6_FAMILY-1114";Tend="1690";Tstart="846";shortTE="F";uid="620db22b-b3f2-4f87-9f91-b2d5d7632c86"
VSBQ01000170.1	RepeatMasker	DNA/Kolobok-E	392594	393115	2115	-	.	ID="KOLOBOKE-3_AP";Tend="2173";Tstart="1639";shortTE="F";uid="3c278fa9-1f21-4534-998a-0dc0a7e3dc25"
VSBQ01000170.1	RepeatMasker	DNA	64204	64355	511	-	.	ID="DNA-TTAA-1_AP";Tend="410";Tstart="278";shortTE="F";uid="1073a750-8d61-4d93-ba74-848efb898ddf"
VSBQ01000170.1	RepeatMasker	DNA/Ginger-2	264545	265495	8049	-	.	ID="RND-6_FAMILY-627";Tend="1225";Tstart="286";shortTE="F";uid="89c2fb28-5296-4f93-8f20-8735c8c5c931"
VSBQ01000170.1	RepeatMasker	DNA/Ginger-2	272219	272785	2511	-	.	ID="GINGER2-1_AP";Tend="2686";Tstart="2174";shortTE="F";uid="16ab5645-aa9e-42d3-a447-88aa63d2cd70"
VSBQ01000170.1	RepeatMasker	RC/Helitron	270456	270593	618	-	.	ID="RND-1_FAMILY-67";Tend="1326";Tstart="1187";shortTE="F";uid="f4439f25-4f24-4368-9f95-7ef577305b08"
VSBQ01000170.1	RepeatMasker	Unknown	238357	239255	1292	-	.	ID="RND-6_FAMILY-2317";TEgroup="ctg_170%7CRND-6_FAMILY-2317%7C1";Tend="1678";Tstart="480";shortTE="F";uid="49d6de13-8e08-45d7-8d9e-d6515e0a2431"
VSBQ01000170.1	RepeatMasker	DNA	41881	41983	661	-	.	ID="TTAA4B_AP";Tend="105";Tstart="2";shortTE="F";uid="98595a04-0969-4799-879f-f5100e68ed4d"
VSBQ01000170.1	RepeatMasker	DNA/hAT-Ac	104095	104208	450	-	.	ID="RND-6_FAMILY-4134";Tend="1273";Tstart="1157";shortTE="F";uid="9d3f2a55-e55f-4684-8f5d-4214e696797e"
VSBQ01017000.1	RepeatMasker	Unknown	1	659	3591	-	.	ID="RND-1_FAMILY-1";Tend="1622";Tstart="958";shortTE="F";uid="1179446f-3888-4c2b-ba5d-9eab1ff9a8e2"
VSBQ01017001.1	RepeatMasker	Unknown	169	659	3327	+	.	ID="RND-6_FAMILY-7117";Tend="654";Tstart="178";shortTE="F";uid="9574ef5e-8295-4f88-b351-9fe74d6f7e5b"
VSBQ01017001.1	RepeatMasker	LTR/Gypsy	1	224	1712	+	.	ID="RND-6_FAMILY-15102";Tend="478";Tstart="255";shortTE="F";uid="cef5e546-45ba-4947-982b-de22fa6d1801"
VSBQ01017003.1	RepeatMasker	DNA/Kolobok-E	1	659	5229	-	.	ID="RND-1_FAMILY-105";Tend="1133";Tstart="481";shortTE="F";uid="d5a9d819-82bc-4c4c-b3a9-665e3cd97612"
VSBQ01017006.1	RepeatMasker	Unknown	280	659	1363	-	.	ID="RND-6_FAMILY-9488";Tend="1549";Tstart="1081";shortTE="F";uid="5c2781eb-3eee-499b-8a43-7b5cdd3895bf"
VSBQ01017006.1	RepeatMasker	DNA/hAT-Tip100	170	369	476	-	.	ID="RND-6_FAMILY-1668";Tend="287";Tstart="106";shortTE="F";uid="9ccc63ef-9d54-43fd-8f60-dba77f59d778"
VSBQ01017008.1	RepeatMasker	DNA	2	379	2421	+	.	ID="RND-5_FAMILY-2252";Tend="1025";Tstart="656";shortTE="F";uid="800c32f6-ae08-4580-868f-1bdd9636ce0c"
VSBQ01017008.1	RepeatMasker	DNA/Merlin	528	659	768	-	.	ID="RND-6_FAMILY-2235";Tend="2032";Tstart="1909";shortTE="F";uid="4d16622f-0425-4029-828f-0c85e2533393"
VSBQ01001701.1	RepeatMasker	Unknown	1	1412	10511	+	.	ID="RND-5_FAMILY-2722";Tend="1561";Tstart="204";shortTE="F";uid="62fcb3a9-8460-4b6a-8be8-783a933ceec1"
VSBQ01001701.1	RepeatMasker	DNA/Ginger-2	1727	2261	1864	-	.	ID="RND-6_FAMILY-8735";Tend="854";Tstart="322";shortTE="F";uid="4ffa7569-589c-46c3-a31f-6ad631d08a53"
VSBQ01001701.1	RepeatMasker	DNA/hAT-hAT19	3245	3409	665	-	.	ID="DNA8-79_AP";Tend="519";Tstart="355";shortTE="F";uid="53b91be9-4129-4bbc-97a9-26e24eb9dbcb"
VSBQ01001701.1	RepeatMasker	DNA/hAT	2275	2721	1078	-	.	ID="RND-5_FAMILY-244";Tend="1677";Tstart="1227";shortTE="F";uid="f11c011f-d3ec-4bff-9d48-40230f325109"
VSBQ01017011.1	RepeatMasker	Unknown	519	659	411	-	.	ID="RND-6_FAMILY-2010";Tend="1198";Tstart="1022";shortTE="F";uid="8997e1ec-1373-493d-bcb1-40bdfccc9ef4"
VSBQ01017012.1	RepeatMasker	DNA	1	659	5007	-	.	ID="RND-1_FAMILY-199";Tend="890";Tstart="173";shortTE="F";uid="adc2c6ff-eec1-4f8c-82d1-f4838ff49517"
VSBQ01017014.1	RepeatMasker	Unknown	4	659	2053	-	.	ID="RND-1_FAMILY-0";Tend="1602";Tstart="808";shortTE="F";uid="a0b776e4-329f-4d23-b942-b206c4377b2c"
VSBQ01017015.1	RepeatMasker	Unknown	1	659	5684	-	.	ID="RND-1_FAMILY-35";Tend="968";Tstart="310";shortTE="F";uid="099125f5-3a43-46f2-8c51-941dda3188bb"
VSBQ01017016.1	RepeatMasker	Unknown	1	585	1343	+	.	ID="RND-5_FAMILY-5738";TEgroup="ctg_17016%7CRND-5_FAMILY-5738%7C1";Tend="766";Tstart="339";shortTE="F";uid="1888bbd9-e20e-4ae2-b828-c147ad3fdcd3"
VSBQ01017016.1	RepeatMasker	Unknown	487	627	555	-	.	ID="RND-6_FAMILY-15389";Tend="1049";Tstart="909";shortTE="F";uid="2d344181-4a1f-45db-992e-a6eec40d8f39"
VSBQ01017018.1	RepeatMasker	DNA/Kolobok-T2	1	659	5765	-	.	ID="KOLOBOK-1_AP";Tend="3689";Tstart="3031";shortTE="F";uid="d58ef279-0a1e-4e9c-987a-a3ec2299a980"
VSBQ01017019.1	RepeatMasker	DNA	2	659	5337	-	.	ID="RND-5_FAMILY-2881";Tend="1790";Tstart="1138";shortTE="F";uid="ac533843-bf84-4691-be69-a65446e4c3d9"
VSBQ01001702.1	RepeatMasker	Unknown	3091	3299	453	+	.	ID="RND-6_FAMILY-67377";Tend="1225";Tstart="1018";shortTE="F";uid="26999e7f-ceb9-499f-aba4-8f1684433a47"
VSBQ01001702.1	RepeatMasker	DNA/hAT-hAT19	149	807	5325	+	.	ID="RND-1_FAMILY-333";Tend="1437";Tstart="778";shortTE="F";uid="a248fa01-6cb6-4df0-967a-3cf4b092dd2b"
VSBQ01001702.1	RepeatMasker	LTR/Gypsy	1315	2989	12938	+	.	ID="RND-6_FAMILY-1042";Tend="1770";Tstart="1";shortTE="F";uid="25bc32e1-1372-4b07-84b9-056bc3fa344b"
VSBQ01017020.1	RepeatMasker	DNA/Kolobok-E	1	659	5355	+	.	ID="RND-6_FAMILY-748";Tend="2043";Tstart="1384";shortTE="F";uid="687a87f9-ae3f-4de8-a9e6-de5d9df2dd8b"
VSBQ01017021.1	RepeatMasker	Unknown	1	659	4838	-	.	ID="RND-4_FAMILY-197";Tend="1211";Tstart="552";shortTE="F";uid="da3bcded-6d99-4144-adeb-287db8c737e7"
VSBQ01017024.1	RepeatMasker	DNA/Kolobok-E	5	297	1754	-	.	ID="RND-6_FAMILY-11301";Tend="1778";Tstart="1487";shortTE="F";uid="941a0622-4377-4577-af85-2a89c238f50e"
VSBQ01017025.1	RepeatMasker	LINE/CR1	1	607	4294	+	.	ID="RND-5_FAMILY-1315";Tend="1642";Tstart="1059";shortTE="F";uid="d5bc73d5-438b-4b96-89d2-8c17cb3f709f"
VSBQ01017026.1	RepeatMasker	LINE/R1	1	658	5896	+	.	ID="RND-5_FAMILY-5001";Tend="1109";Tstart="430";shortTE="F";uid="72ae8cad-2a01-439a-bd30-b8f6e99535a1"
VSBQ01017028.1	RepeatMasker	Unknown	55	658	4474	+	.	ID="RND-6_FAMILY-6993";Tend="611";Tstart="10";shortTE="F";uid="03b23687-cfc2-4bbb-85e0-7e0e534203a2"
VSBQ01001703.1	RepeatMasker	LTR/Pao	2023	3026	605	+	.	ID="BEL-1_PBA-I";Tend="6065";Tstart="4287";shortTE="F";uid="a03355e6-8af4-4cf6-9878-2d25fa7e1ce8"
VSBQ01001703.1	RepeatMasker	LTR/Pao	17	591	531	+	.	ID="BEL-250_AA-I";Tend="3019";Tstart="2804";shortTE="F";uid="1a81b0e7-100c-4236-a894-fe37e9dcd60a"
VSBQ01001703.1	RepeatMasker	Unknown	3054	3481	3406	+	.	ID="RND-5_FAMILY-4104";Tend="929";Tstart="499";shortTE="F";uid="7f11e758-2656-4645-998b-6d27fa9ed4a1"
VSBQ01001703.1	RepeatMasker	LTR/Pao	1000	1155	415	+	.	ID="BEL-1_PBA-I";Tend="3661";Tstart="3503";shortTE="F";uid="abec7556-3d89-4b78-b368-f396bd3aa03a"
VSBQ01017030.1	RepeatMasker	Unknown	1	658	5219	+	.	ID="RND-5_FAMILY-10171";Tend="858";Tstart="199";shortTE="F";uid="b3eae321-afd9-40cd-9957-a38f3d0fd686"
VSBQ01017031.1	RepeatMasker	Unknown	101	598	1540	-	.	ID="RND-6_FAMILY-25037";Tend="1308";Tstart="787";shortTE="F";uid="5580d9cc-732a-4c66-8ae3-174fd51e3a28"
VSBQ01017032.1	RepeatMasker	LINE/I-Jockey	2	658	3302	+	.	ID="RND-6_FAMILY-18819";Tend="1066";Tstart="422";shortTE="F";uid="6f8928cc-fd91-4537-ac1b-a9fe8fb64f87"
VSBQ01017035.1	RepeatMasker	Unknown	1	658	5632	-	.	ID="RND-1_FAMILY-22";Tend="1010";Tstart="353";shortTE="F";uid="5e69b744-f6d5-44f1-ae04-5a18047a244b"
VSBQ01017037.1	RepeatMasker	Unknown	1	658	4141	+	.	ID="RND-1_FAMILY-77";Tend="746";Tstart="1";shortTE="F";uid="74871e36-6652-4d0e-901c-088612d2902d"
VSBQ01017038.1	RepeatMasker	Unknown	442	658	1829	+	.	ID="RND-6_FAMILY-3682";Tend="217";Tstart="1";shortTE="F";uid="3ba651d9-cc1c-4a0e-a6ed-afbb7369b675"
VSBQ01001704.1	RepeatMasker	DNA/hAT-Ac	3153	3445	609	+	.	ID="RND-6_FAMILY-2344";Tend="1595";Tstart="1293";shortTE="F";uid="72bdc264-6bd9-4144-880e-076d66d1862c"
VSBQ01017043.1	RepeatMasker	DNA	45	476	546	-	.	ID="DNA-4_LMI";Tend="570";Tstart="156";shortTE="F";uid="7a0edfef-c67a-49dc-830e-4fc147ce09a5"
VSBQ01017044.1	RepeatMasker	Unknown	400	593	1670	+	.	ID="RND-5_FAMILY-4281";Tend="194";Tstart="1";shortTE="F";uid="28d8967a-6a34-4f81-b7d4-1ff491b33584"
VSBQ01017044.1	RepeatMasker	Unknown	1	334	2653	-	.	ID="RND-1_FAMILY-139";Tend="912";Tstart="580";shortTE="F";uid="c9fdf884-61cc-482c-8992-4840e3122374"
VSBQ01017045.1	RepeatMasker	DNA/hAT	16	204	574	+	.	ID="DNA8-38_AP";Tend="486";Tstart="283";shortTE="F";uid="3187e61c-617a-4880-90ad-c62a2cc848d3"
VSBQ01017046.1	RepeatMasker	Unknown	149	658	2896	+	.	ID="RND-6_FAMILY-12420";Tend="477";Tstart="12";shortTE="F";uid="066013e9-3851-4af2-a4df-17b897560d86"
VSBQ01017046.1	RepeatMasker	Unknown	1	148	4035	-	.	ID="RND-1_FAMILY-114";Tend="665";Tstart="1";shortTE="F";uid="c928cf4d-7b3a-466c-96d5-ab972e0c72d2"
VSBQ01017047.1	RepeatMasker	Unknown	1	658	4825	+	.	ID="RND-3_FAMILY-95";Tend="2635";Tstart="1977";shortTE="F";uid="beda5168-8826-40e0-84b5-73dedfb0fff5"
VSBQ01017048.1	RepeatMasker	DNA/Maverick	92	658	1221	-	.	ID="RND-6_FAMILY-1769";Tend="1473";Tstart="882";shortTE="F";uid="89df476d-4d96-4fc9-bead-aaec1d7d1834"
VSBQ01017049.1	RepeatMasker	DNA/MULE-NOF	237	386	902	-	.	ID="RND-6_FAMILY-28822";Tend="1283";Tstart="1126";shortTE="F";uid="e17a5b3e-5eae-477d-9787-4a960d6746bb"
VSBQ01001705.1	RepeatMasker	LINE/CR1	1886	2319	1999	-	.	ID="RND-1_FAMILY-280";Tend="1833";Tstart="1446";shortTE="F";uid="7c1af920-3ba9-432e-8340-20dd34fdb4bc"
VSBQ01001705.1	RepeatMasker	DNA	159	296	765	-	.	ID="RND-5_FAMILY-1844";Tend="1437";Tstart="1262";shortTE="F";uid="25f2e4d2-7e92-4ec7-a172-0f64c5c9ecd1"
VSBQ01017050.1	RepeatMasker	DNA	98	573	2931	-	.	ID="RND-5_FAMILY-10525";Tend="1781";Tstart="1294";shortTE="F";uid="464b8726-29a5-4494-8d8f-0369c6d6abcf"
VSBQ01017051.1	RepeatMasker	Unknown	1	658	4074	+	.	ID="RND-6_FAMILY-1438";Tend="925";Tstart="1";shortTE="F";uid="d7c0d7c8-3182-440a-952c-d0413d2a50dd"
VSBQ01017053.1	RepeatMasker	DNA/Sola-1	2	444	906	+	.	ID="SOLA1-1_BM";Tend="2655";Tstart="2222";shortTE="F";uid="ad35f433-ad6a-432b-9d6e-866571ab96c9"
VSBQ01017054.1	RepeatMasker	Unknown	5	658	4904	-	.	ID="RND-3_FAMILY-95";Tend="2667";Tstart="2014";shortTE="F";uid="0bcdc55a-c1ac-4b7a-92a4-16cb2c9cd2b4"
VSBQ01017057.1	RepeatMasker	DNA/Maverick	2	189	765	+	.	ID="RND-4_FAMILY-1976";Tend="762";Tstart="572";shortTE="F";uid="9139fb22-25ce-4f98-9693-8e6125d1fbc9"
VSBQ01017059.1	RepeatMasker	DNA/Kolobok-E	1	283	1225	-	.	ID="RND-6_FAMILY-5381";Tend="677";Tstart="400";shortTE="F";uid="cbb6b2fd-740b-45e2-af28-f99ee78a54fc"
VSBQ01001706.1	RepeatMasker	DNA/TcMar-Pogo	3147	3471	2805	+	.	ID="RND-6_FAMILY-7412";Tend="316";Tstart="1";shortTE="F";uid="45f323d1-5cab-4100-a7d3-7d436fd33c73"
VSBQ01001706.1	RepeatMasker	DNA	633	1476	6213	+	.	ID="RND-1_FAMILY-84";Tend="3532";Tstart="2651";shortTE="F";uid="27269515-6713-4c4e-81ee-2700604d002d"
VSBQ01001706.1	RepeatMasker	DNA	1	633	2224	+	.	ID="RND-1_FAMILY-84";TEgroup="ctg_1706%7CRND-1_FAMILY-84%7C1";Tend="2800";Tstart="1564";shortTE="F";uid="d4371f37-13c8-490e-9708-51a01eec7926"
VSBQ01001706.1	RepeatMasker	DNA/hAT-Charlie	1457	2305	6495	-	.	ID="RND-1_FAMILY-120";Tend="1837";Tstart="1003";shortTE="F";uid="c910023c-89b0-436a-b4db-87e75acdb27b"
VSBQ01001706.1	RepeatMasker	DNA	2305	2407	734	-	.	ID="RND-1_FAMILY-171";Tend="927";Tstart="828";shortTE="F";uid="6bbeb868-bbe7-4127-8f77-13f50905fe5f"
VSBQ01017062.1	RepeatMasker	Unknown	1	657	3893	-	.	ID="RND-3_FAMILY-95";Tend="2375";Tstart="1722";shortTE="F";uid="cea0e416-75dc-4f58-8045-c40863ac7c46"
VSBQ01017063.1	RepeatMasker	LTR/Gypsy	99	657	1738	-	.	ID="RND-6_FAMILY-15102";Tend="730";Tstart="200";shortTE="F";uid="e1eca655-3543-401b-bbe3-afa1e89371d1"
VSBQ01017064.1	RepeatMasker	DNA/TcMar-m44	218	543	514	+	.	ID="MARINER-2_AP";Tend="1471";Tstart="1144";shortTE="F";uid="8036595d-ee64-4c5c-b0c9-74c081f938b5"
VSBQ01017065.1	RepeatMasker	DNA/Maverick	3	657	4699	-	.	ID="RND-6_FAMILY-29052";Tend="899";Tstart="243";shortTE="F";uid="8f45b431-5689-44bd-a7b5-e3d18f81ca86"
VSBQ01017066.1	RepeatMasker	Unknown	1	657	5592	-	.	ID="RND-1_FAMILY-55";Tend="1074";Tstart="418";shortTE="F";uid="808fe37f-ffca-4c09-89c5-0994708f72c2"
VSBQ01017068.1	RepeatMasker	Unknown	5	655	4749	+	.	ID="RND-5_FAMILY-2509";Tend="915";Tstart="244";shortTE="F";uid="5b0cb72d-16ac-480a-b89b-980ae9bc9473"
VSBQ01017069.1	RepeatMasker	DNA/hAT	1	628	4622	+	.	ID="RND-1_FAMILY-182";Tend="2738";Tstart="2116";shortTE="F";uid="d9651f2e-2b2f-4783-a237-9cc3484670d4"
VSBQ01001707.1	RepeatMasker	Unknown	1547	1859	1636	+	.	ID="RND-6_FAMILY-36535";Tend="526";Tstart="253";shortTE="F";uid="34217742-9969-4aca-a2ff-09fcd67a5528"
VSBQ01001707.1	RepeatMasker	DNA/hAT-Tip100	2411	2731	1733	+	.	ID="RND-6_FAMILY-7556";Tend="1612";Tstart="1254";shortTE="F";uid="1db85236-685a-4992-ae66-99ffc8d2867c"
VSBQ01001707.1	RepeatMasker	Unknown	45	279	1793	+	.	ID="RND-6_FAMILY-36535";Tend="244";Tstart="10";shortTE="F";uid="fbef8cba-d99c-4143-b3b6-38e7661e542e"
VSBQ01001707.1	RepeatMasker	Unknown	625	1066	2891	+	.	ID="RND-6_FAMILY-36535";Tend="976";Tstart="545";shortTE="F";uid="b3da7a3b-908c-4b55-a35e-3895324ad891"
VSBQ01001707.1	RepeatMasker	Unknown	2198	2382	560	+	.	ID="RND-6_FAMILY-36535";Tend="670";Tstart="527";shortTE="F";uid="e67631f0-8ce3-4add-9b93-7539f3f1d739"
VSBQ01017071.1	RepeatMasker	Unknown	323	620	943	+	.	ID="RND-1_FAMILY-63";Tend="856";Tstart="590";shortTE="F";uid="0eb27978-e59d-48b5-9c14-a1bd3f245b24"
VSBQ01017071.1	RepeatMasker	Unknown	1	102	844	+	.	ID="RND-1_FAMILY-41";Tend="697";Tstart="588";shortTE="F";uid="96cea488-ee30-4928-ae35-7bc19bd01987"
VSBQ01017071.1	RepeatMasker	Unknown	13	373	1666	-	.	ID="RND-1_FAMILY-81";Tend="619";Tstart="230";shortTE="F";uid="3cd61863-0d3e-4641-818c-782380897cd9"
VSBQ01017072.1	RepeatMasker	Unknown	1	657	5214	-	.	ID="RND-1_FAMILY-55";Tend="971";Tstart="325";shortTE="F";uid="42d84806-f35e-4dc3-90db-10e247dbbcdd"
VSBQ01017073.1	RepeatMasker	Unknown	1	264	743	+	.	ID="RND-1_FAMILY-380";Tend="1142";Tstart="997";shortTE="F";uid="2ed17472-971e-4369-bc78-3c83f3f8c1e9"
VSBQ01017073.1	RepeatMasker	DNA/Maverick	296	623	612	-	.	ID="RND-6_FAMILY-1769";Tend="1180";Tstart="838";shortTE="F";uid="4264422c-cf6a-4611-b6df-257c04805d9f"
VSBQ01017074.1	RepeatMasker	LTR/Pao	54	657	597	+	.	ID="BEL3-I_AP";Tend="5609";Tstart="5038";shortTE="F";uid="7037f9bc-8273-4f76-9a3e-79e7dee042bf"
VSBQ01017076.1	RepeatMasker	Unknown	1	657	4833	+	.	ID="RND-5_FAMILY-10171";Tend="668";Tstart="14";shortTE="F";uid="696fc192-c615-4a67-a4c0-914b6f5c6e19"
VSBQ01017077.1	RepeatMasker	Unknown	1	657	4568	+	.	ID="RND-5_FAMILY-10171";Tend="1057";Tstart="404";shortTE="F";uid="f7edbd67-624a-416a-8599-6236fe88c70f"
VSBQ01017078.1	RepeatMasker	DNA	1	446	3559	-	.	ID="RND-1_FAMILY-199";Tend="647";Tstart="183";shortTE="F";uid="2d7181c2-c6e6-4b2b-9456-b3ca925ed412"
VSBQ01017078.1	RepeatMasker	Unknown	459	657	1400	-	.	ID="RND-4_FAMILY-2790";Tend="635";Tstart="441";shortTE="F";uid="54e395db-48c4-485d-82d0-b8a8171d4413"
VSBQ01001708.1	RepeatMasker	DNA/Ginger	2744	3133	2545	+	.	ID="RND-1_FAMILY-259";Tend="2059";Tstart="1652";shortTE="F";uid="a5d30273-2c32-444e-8054-e63dddcb8fe1"
VSBQ01001708.1	RepeatMasker	DNA/hAT-Tip100	3257	3465	1559	+	.	ID="RND-6_FAMILY-9590";Tend="1307";Tstart="1101";shortTE="F";uid="0eddb471-3e35-4ce1-85b9-6a151c6a73f3"
VSBQ01001708.1	RepeatMasker	DNA	1856	1996	617	-	.	ID="RND-5_FAMILY-10525";Tend="1670";Tstart="1514";shortTE="F";uid="f4674e03-71c7-4259-9646-252a7a170953"
VSBQ01001708.1	RepeatMasker	Retroposon?	2899	3176	1008	-	.	ID="RND-6_FAMILY-12621";Tend="1166";Tstart="904";shortTE="F";uid="4b16b02b-b749-4125-8768-c7490b34a09d"
VSBQ01001708.1	RepeatMasker	DNA	3097	3276	978	-	.	ID="RND-5_FAMILY-10525";Tend="1517";Tstart="1294";shortTE="F";uid="6c2862d4-d81c-4b7e-bd96-4d3008f1896f"
VSBQ01001708.1	RepeatMasker	Unknown	38	1772	12129	-	.	ID="RND-6_FAMILY-4298";Tend="2095";Tstart="423";shortTE="F";uid="276a01db-9ea4-452f-8f16-ddda2dee656d"
VSBQ01001708.1	RepeatMasker	DNA/Ginger-1	1991	2819	5109	-	.	ID="RND-6_FAMILY-1155";Tend="2262";Tstart="1458";shortTE="F";uid="6556b0e9-0f51-4771-a40d-b682b0668467"
VSBQ01017080.1	RepeatMasker	Unknown	411	657	1724	+	.	ID="RND-5_FAMILY-2969";Tend="1052";Tstart="806";shortTE="F";uid="8bb7052f-18a8-4ccf-9d95-b2e15550f63b"
VSBQ01017080.1	RepeatMasker	Unknown	1	350	3182	-	.	ID="RND-6_FAMILY-8213";Tend="350";Tstart="1";shortTE="F";uid="1d2aca2c-bafe-4b5e-b008-160c7b805412"
VSBQ01017082.1	RepeatMasker	Unknown	1	657	4523	+	.	ID="RND-3_FAMILY-95";Tend="1336";Tstart="682";shortTE="F";uid="319c5ce6-e007-402c-ac30-c4043dbc1f28"
VSBQ01017083.1	RepeatMasker	Unknown	1	657	5374	-	.	ID="RND-1_FAMILY-374";Tend="750";Tstart="97";shortTE="F";uid="8e9f6f4b-9f60-42ad-9a53-bc46dcb426dc"
VSBQ01017084.1	RepeatMasker	DNA/hAT-Tip100	227	657	3414	-	.	ID="RND-6_FAMILY-1839";Tend="930";Tstart="500";shortTE="F";uid="4441a3f7-3d96-457f-935b-2c2d5ea16194"
VSBQ01017084.1	RepeatMasker	Unknown	1	230	1963	-	.	ID="RND-5_FAMILY-6463";Tend="427";Tstart="198";shortTE="F";uid="b9c87bce-c6ed-4f57-bfaf-ab3f4c320d7c"
VSBQ01017085.1	RepeatMasker	Unknown	1	657	5532	-	.	ID="RND-1_FAMILY-134";Tend="964";Tstart="309";shortTE="F";uid="3c16d3a9-5834-489c-915f-30270b4a77e6"
VSBQ01017089.1	RepeatMasker	Unknown	1	657	4263	+	.	ID="RND-1_FAMILY-72";Tend="1128";Tstart="4";shortTE="F";uid="fe2db41b-d698-43fe-98a4-f5559d00b1e7"
VSBQ01001709.1	RepeatMasker	DNA	1	607	4206	+	.	ID="RND-5_FAMILY-4943";Tend="1984";Tstart="1365";shortTE="F";uid="2c358c2c-89c4-4588-a12f-7a52eb844b85"
VSBQ01001709.1	RepeatMasker	Unknown	2548	2863	1745	-	.	ID="RND-1_FAMILY-1";Tend="1404";Tstart="1083";shortTE="F";uid="33b1cb42-60fb-4686-b583-5883cab3e1de"
VSBQ01001709.1	RepeatMasker	Unknown	601	1233	1235	-	.	ID="RND-1_FAMILY-1";TEgroup="ctg_1709%7CRND-1_FAMILY-1%7C1";Tend="2461";Tstart="1083";shortTE="F";uid="7d95e55e-a6e7-4977-a798-a09033addce5"
VSBQ01001709.1	RepeatMasker	DNA/Ginger-1	1247	2558	8625	-	.	ID="RND-6_FAMILY-1155";Tend="2143";Tstart="788";shortTE="F";uid="de8efd16-5935-4e67-b72a-cff744c53a74"
VSBQ01001709.1	RepeatMasker	DNA	2857	3463	4206	-	.	ID="RND-5_FAMILY-4943";Tend="1984";Tstart="1365";shortTE="F";uid="d83014a0-4852-4ee2-b18d-4efbcc4c60d9"
VSBQ01017090.1	RepeatMasker	Unknown	1	657	5306	+	.	ID="RND-5_FAMILY-119";Tend="801";Tstart="148";shortTE="F";uid="f0addf26-1b28-4b90-9790-2674781ac58f"
VSBQ01017091.1	RepeatMasker	Unknown	1	454	3645	+	.	ID="RND-1_FAMILY-114";Tend="726";Tstart="273";shortTE="F";uid="8ccc072e-d122-4ec8-8ac9-89be8443ad1b"
VSBQ01017091.1	RepeatMasker	Unknown	380	657	793	-	.	ID="RND-1_FAMILY-94";Tend="706";Tstart="403";shortTE="F";uid="029ca855-d60e-4a61-a5be-01f8c48277fe"
VSBQ01017092.1	RepeatMasker	LTR/Pao	338	646	464	-	.	ID="BEL-2_AEC-I";Tend="3608";Tstart="3306";shortTE="F";uid="4e82fcf5-39d8-4f7c-9b32-f4680dfff540"
VSBQ01017093.1	RepeatMasker	DNA/Ginger-1	227	657	1888	-	.	ID="RND-6_FAMILY-1155";Tend="2019";Tstart="1570";shortTE="F";uid="59ec75e5-adef-4bb9-8f4b-92c4b2d2333c"
VSBQ01017094.1	RepeatMasker	LINE/R1	122	652	1046	-	.	ID="SART-4_API";Tend="4562";Tstart="4029";shortTE="F";uid="2689fc2a-4439-45fd-a13c-960ed526af77"
VSBQ01017095.1	RepeatMasker	DNA	1	657	5504	-	.	ID="RND-1_FAMILY-154";Tend="993";Tstart="325";shortTE="F";uid="637dbaed-2315-416d-9fec-68fae1801924"
VSBQ01017096.1	RepeatMasker	DNA/hAT-Tip100	508	623	682	+	.	ID="DNA8-83_AP";Tend="106";Tstart="1";shortTE="F";uid="b23b2faa-585e-480f-bc62-0705d7aa443e"
VSBQ01017098.1	RepeatMasker	Unknown	1	651	4355	+	.	ID="RND-1_FAMILY-114";TEgroup="ctg_17098%7CRND-1_FAMILY-114%7C1";Tend="726";Tstart="17";shortTE="F";uid="ca6efc1f-bf33-4609-b9a1-13cbe397e65f"
VSBQ01017099.1	RepeatMasker	Unknown	1	464	3658	-	.	ID="RND-1_FAMILY-51";Tend="545";Tstart="82";shortTE="F";uid="ad43c519-324f-4d86-9482-3b2af3f9bef4"
VSBQ01000171.1	RepeatMasker	DNA/Ginger-1	349983	350597	4323	+	.	ID="RND-6_FAMILY-1155";Tend="1445";Tstart="807";shortTE="F";uid="c8422ab8-d64a-4a66-b67a-8060ea0e2833"
VSBQ01000171.1	RepeatMasker	DNA	236748	237056	778	+	.	ID="DNA4-2_AP";Tend="769";Tstart="490";shortTE="F";uid="3ca63a96-0b48-4243-9547-b1edf9e7c296"
VSBQ01000171.1	RepeatMasker	Retroposon?	203753	203958	494	+	.	ID="RND-4_FAMILY-1269";Tend="1491";Tstart="1287";shortTE="F";uid="2a4fb378-1703-4db9-9de8-ce37c786414a"
VSBQ01000171.1	RepeatMasker	DNA/hAT?	232703	233633	6615	+	.	ID="RND-1_FAMILY-86";Tend="1830";Tstart="923";shortTE="F";uid="0a385389-46a6-4f61-be3f-8a2f12241222"
VSBQ01000171.1	RepeatMasker	DNA/MULE-MuDR	513536	514177	2626	+	.	ID="RND-4_FAMILY-2602";Tend="1518";Tstart="858";shortTE="F";uid="3aa94a8e-c0fb-49da-8b1e-2c75773b2b4c"
VSBQ01000171.1	RepeatMasker	Unknown	156340	156865	913	+	.	ID="RND-5_FAMILY-3566";Tend="1484";Tstart="965";shortTE="F";uid="e31f5872-d76c-4bde-b15a-c0dbc03f5e43"
VSBQ01000171.1	RepeatMasker	DNA	502522	502652	560	+	.	ID="dna4-2_ap";Tend="136";Tstart="2";shortTE="F";uid="87c1ea77-13ca-4d79-8225-64428b63cb14"
VSBQ01000171.1	RepeatMasker	DNA/Ginger	96926	97099	494	+	.	ID="RND-1_FAMILY-259";Tend="1980";Tstart="1809";shortTE="F";uid="d303ae2d-fdd5-4281-aefc-e60d1a759991"
VSBQ01000171.1	RepeatMasker	RC/Helitron	253391	253506	510	+	.	ID="RND-6_FAMILY-1114";Tend="1817";Tstart="1580";shortTE="F";uid="5503024e-6953-4660-9c3b-62762a9a489b"
VSBQ01000171.1	RepeatMasker	Unknown	443130	443437	1558	+	.	ID="RND-4_FAMILY-3026";Tend="1335";Tstart="964";shortTE="F";uid="c7feb236-93d8-4c9e-bbd9-ea3564f51c47"
VSBQ01000171.1	RepeatMasker	Unknown	554886	555086	1558	+	.	ID="RND-1_FAMILY-82";Tend="1334";Tstart="1118";shortTE="F";uid="1eeb2edb-4a3e-44c7-9ffe-21823dd28bb8"
VSBQ01000171.1	RepeatMasker	Retroposon?	373264	373477	708	+	.	ID="RND-5_FAMILY-9804";Tend="1894";Tstart="1684";shortTE="F";uid="6e1bf235-2136-4fba-8fa6-a4fdad644bf3"
VSBQ01000171.1	RepeatMasker	Unknown	270126	270256	821	+	.	ID="RND-5_FAMILY-13256";Tend="1069";Tstart="934";shortTE="F";uid="c2bf95d1-530f-4935-bbdc-57eae439868b"
VSBQ01000171.1	RepeatMasker	Retroposon?	514361	514604	2428	+	.	ID="RND-6_FAMILY-12621";Tend="1346";Tstart="1101";shortTE="F";uid="e6389c2a-d8e0-4419-8de0-f302aa7549d1"
VSBQ01000171.1	RepeatMasker	RC/Helitron	54642	54778	543	+	.	ID="RND-1_FAMILY-67";Tend="1375";Tstart="1239";shortTE="F";uid="3d263438-ba5e-4801-9d43-2cfe6cf7ed4a"
VSBQ01000171.1	RepeatMasker	LINE/CR1	308848	309574	580	+	.	ID="RND-6_FAMILY-8545";TEgroup="ctg_171%7CRND-6_FAMILY-8545%7C1";Tend="1053";Tstart="497";shortTE="F";uid="8cd7180d-02f2-4030-a1f3-49abda32e13c"
VSBQ01000171.1	RepeatMasker	Unknown	542280	542867	4296	+	.	ID="RND-1_FAMILY-74";Tend="1551";Tstart="969";shortTE="F";uid="04458289-dab1-4dd1-9cdc-15ce6fdce535"
VSBQ01000171.1	RepeatMasker	Retroposon?	389398	389856	1063	+	.	ID="RND-6_FAMILY-16210";Tend="1138";Tstart="691";shortTE="F";uid="74e578f0-b64c-4db3-96e5-4a83d5255f07"
VSBQ01000171.1	RepeatMasker	DNA/Kolobok-E	288909	289283	726	+	.	ID="RND-1_FAMILY-192";Tend="1940";Tstart="1553";shortTE="F";uid="aa403d8e-1e44-488c-9454-12de262babd6"
VSBQ01000171.1	RepeatMasker	DNA/Kolobok-E	217839	218321	552	+	.	ID="RND-6_FAMILY-16977";Tend="2373";Tstart="1827";shortTE="F";uid="be74f78e-0bb2-41ec-9e8e-36520d2338a3"
VSBQ01000171.1	RepeatMasker	DNA/TcMar-m44	635966	636129	816	+	.	ID="DNAX-7_AP";Tend="306";Tstart="154";shortTE="F";uid="d7e2fcc7-c4fe-43c0-9941-56b794b50b92"
VSBQ01000171.1	RepeatMasker	Unknown	490318	490452	670	+	.	ID="RND-5_FAMILY-1610";Tend="1249";Tstart="1117";shortTE="F";uid="9204de8d-3d20-4830-ab4b-5365b23d2945"
VSBQ01000171.1	RepeatMasker	DNA/Ginger	491194	491450	1243	+	.	ID="RND-1_FAMILY-259";Tend="1162";Tstart="891";shortTE="F";uid="720e094f-d5c1-49df-b45b-3f19dbd2903a"
VSBQ01000171.1	RepeatMasker	Unknown	284609	285252	4272	+	.	ID="RND-5_FAMILY-1894";Tend="1574";Tstart="948";shortTE="F";uid="cbc12768-bda2-4e03-9df5-1035ff16a1ee"
VSBQ01000171.1	RepeatMasker	DNA/hAT-Tip100	552391	552772	709	+	.	ID="RND-6_FAMILY-8041";Tend="1460";Tstart="1098";shortTE="F";uid="4c682255-df4a-4a62-9e23-e1b077b44e6e"
VSBQ01000171.1	RepeatMasker	DNA	226741	227062	550	+	.	ID="DNA4-3_AP";Tend="542";Tstart="224";shortTE="F";uid="3ec9fad7-0ffc-463c-9e02-d4f9775b88ee"
VSBQ01000171.1	RepeatMasker	DNA/hAT	600073	600360	1100	+	.	ID="RND-6_FAMILY-24208";Tend="1235";Tstart="946";shortTE="F";uid="ff1f48be-6c96-437a-b127-5bed8c9b680a"
VSBQ01000171.1	RepeatMasker	DNA/Kolobok-E	514605	514778	683	+	.	ID="RND-6_FAMILY-6338";Tend="142";Tstart="1";shortTE="F";uid="f54e279b-be22-4b74-aae7-7a799e789e8b"
VSBQ01000171.1	RepeatMasker	DNA	168618	168979	537	+	.	ID="DNA4-2_AP";Tend="769";Tstart="448";shortTE="F";uid="85a22301-4e44-4a5a-b9b3-15b95156a2d5"
VSBQ01000171.1	RepeatMasker	DNA/Merlin	353502	353633	699	+	.	ID="RND-6_FAMILY-12585";Tend="1095";Tstart="963";shortTE="F";uid="3c3900b5-61d1-4154-ad71-96a810e9a3eb"
VSBQ01000171.1	RepeatMasker	DNA/Ginger	344621	345974	5848	+	.	ID="RND-1_FAMILY-259";Tend="2046";Tstart="587";shortTE="F";uid="d1db8a57-f0c5-450a-9738-2958cee7e041"
VSBQ01000171.1	RepeatMasker	DNA/TcMar-m44	401384	401520	939	+	.	ID="dnax-3b_ap";Tend="137";Tstart="1";shortTE="F";uid="9a2b8603-69eb-4242-8532-04c9fd1eb1fc"
VSBQ01000171.1	RepeatMasker	Unknown	43030	43252	1111	+	.	ID="RND-1_FAMILY-15";Tend="1197";Tstart="956";shortTE="F";uid="76bb3aab-ca69-44e0-8993-2221ed67b1f4"
VSBQ01000171.1	RepeatMasker	Unknown	511323	511694	2662	+	.	ID="RND-1_FAMILY-20";Tend="1292";Tstart="904";shortTE="F";uid="a1da3623-8ad1-4243-81b3-fe4037fae6b6"
VSBQ01000171.1	RepeatMasker	DNA/hAT-Tip100	334153	334428	1625	+	.	ID="DNA8-18_AP";Tend="758";Tstart="473";shortTE="F";uid="bc4c173c-a1a5-422b-92e8-348feebb052e"
VSBQ01000171.1	RepeatMasker	DNA/Kolobok-E	14836	15074	456	+	.	ID="KOLOBOKE-2_AP";Tend="1364";Tstart="1123";shortTE="F";uid="3a504b1f-b517-4d59-8d02-ecb4ae06458f"
VSBQ01000171.1	RepeatMasker	DNA	555535	556209	2149	+	.	ID="DNA4-1_AP";Tend="823";Tstart="2";shortTE="F";uid="0188f491-4b24-4c7b-a6f3-3bbc8c054a35"
VSBQ01000171.1	RepeatMasker	Unknown	487509	487791	449	+	.	ID="RND-6_FAMILY-7044";Tend="1230";Tstart="952";shortTE="F";uid="dffd3f1b-dc34-467a-a4a9-bd70363fa071"
VSBQ01000171.1	RepeatMasker	DNA/hAT-Tip100	586653	588676	9210	+	.	ID="RND-6_FAMILY-18983";TEgroup="ctg_171%7CRND-6_FAMILY-18983%7C1";Tend="2491";Tstart="83";shortTE="F";uid="ea2eb20f-7904-4d0c-9996-b9ea4c77c1bb"
VSBQ01000171.1	RepeatMasker	DNA/Ginger	115350	115544	645	+	.	ID="RND-1_FAMILY-259";Tend="786";Tstart="588";shortTE="F";uid="03a1db6d-cfd2-487c-bc0c-90561f1d80df"
VSBQ01000171.1	RepeatMasker	Retroposon?	557630	557753	575	+	.	ID="RND-1_FAMILY-101";Tend="754";Tstart="636";shortTE="F";uid="25368c45-43c8-41d6-9a49-79dbc15eb5db"
VSBQ01000171.1	RepeatMasker	DNA/Kolobok-E	359679	359826	600	+	.	ID="RND-5_FAMILY-9815";Tend="1785";Tstart="1630";shortTE="F";uid="63284a72-5a64-4f76-93f3-0f3236306f43"
VSBQ01000171.1	RepeatMasker	DNA/Ginger	434386	435087	3237	+	.	ID="RND-6_FAMILY-7106";Tend="1685";Tstart="937";shortTE="F";uid="07c7421f-953e-426f-bbcc-39176e64dcd6"
VSBQ01000171.1	RepeatMasker	DNA	417295	417847	2430	+	.	ID="DNA4-2_AP";Tend="572";Tstart="16";shortTE="F";uid="1eb562d9-695b-40ff-86ae-2b92f63401f3"
VSBQ01000171.1	RepeatMasker	DNA/hAT?	54690	55152	1306	+	.	ID="RND-4_FAMILY-532";Tend="1508";Tstart="1041";shortTE="F";uid="dc2e9de5-d732-4020-b925-a25a6f3365e0"
VSBQ01000171.1	RepeatMasker	Retroposon?	229922	230120	670	+	.	ID="RND-6_FAMILY-12621";Tend="1141";Tstart="932";shortTE="F";uid="a60c2931-a484-4e83-9c72-0d7a2bb77be2"
VSBQ01000171.1	RepeatMasker	Unknown	387676	387976	1806	+	.	ID="RND-1_FAMILY-209";Tend="1165";Tstart="861";shortTE="F";uid="32155fbc-aadf-4f53-a828-c87cc1191fc7"
VSBQ01000171.1	RepeatMasker	DNA	592416	592970	3752	+	.	ID="RND-5_FAMILY-5605";Tend="1415";Tstart="879";shortTE="F";uid="5da0c532-8db2-453b-a160-282fcd250135"
VSBQ01000171.1	RepeatMasker	Retroposon?	483444	483563	550	+	.	ID="SINE2-1_AP";Tend="1279";Tstart="1154";shortTE="F";uid="4a8c458d-f814-4648-a99f-214c0f021019"
VSBQ01000171.1	RepeatMasker	Unknown	362960	363461	2607	+	.	ID="RND-1_FAMILY-131";Tend="1677";Tstart="1131";shortTE="F";uid="308c7e81-0f2b-4364-b3f9-e6f419587b5e"
VSBQ01000171.1	RepeatMasker	Unknown	28236	28695	3229	+	.	ID="RND-5_FAMILY-8701";Tend="1389";Tstart="915";shortTE="F";uid="9192c9c9-f0f5-41ea-86e3-e1d8a7ec13b4"
VSBQ01000171.1	RepeatMasker	Retroposon?	362645	362823	893	+	.	ID="RND-6_FAMILY-29584";Tend="1018";Tstart="847";shortTE="F";uid="cf863a0b-09dd-4af1-94e5-6c9e84500734"
VSBQ01000171.1	RepeatMasker	Retroposon?	518585	519136	470	+	.	ID="SINE2-1_AP";Tend="1463";Tstart="917";shortTE="F";uid="60e58783-4d44-446d-87ee-fdc40bca712b"
VSBQ01000171.1	RepeatMasker	Retroposon?	16541	16715	424	+	.	ID="SINE2-2_AP";Tend="192";Tstart="1";shortTE="F";uid="b444fd00-4a44-4f69-9dbe-06538c0c912f"
VSBQ01000171.1	RepeatMasker	DNA	250075	250407	1998	+	.	ID="ttaa26b_ap";Tend="558";Tstart="216";shortTE="F";uid="b4235d43-6aaa-4eb0-93b0-5012bb66068c"
VSBQ01000171.1	RepeatMasker	DNA/Kolobok-E	214650	214892	747	+	.	ID="KOLOBOKE-2_AP";Tend="1364";Tstart="1118";shortTE="F";uid="c82033a6-94fe-4c22-bf92-0e729c1df5e1"
VSBQ01000171.1	RepeatMasker	DNA/hAT-Tip100	568176	568552	2739	+	.	ID="RND-1_FAMILY-227";Tend="2413";Tstart="2032";shortTE="F";uid="25bfe9f8-b934-4cca-921b-14e1c8759914"
VSBQ01000171.1	RepeatMasker	RC/Helitron	604186	604742	538	+	.	ID="HELITRON-2_HMM";Tend="6289";Tstart="6017";shortTE="F";uid="c3532802-7df6-410e-b87a-cbb1b67e026b"
VSBQ01000171.1	RepeatMasker	DNA/Kolobok-E	370762	370961	542	+	.	ID="RND-6_FAMILY-1419";Tend="420";Tstart="194";shortTE="F";uid="ef398d2b-a7fd-42c9-b62e-ed12a68a06bd"
VSBQ01000171.1	RepeatMasker	Unknown	367249	367448	698	+	.	ID="RND-1_FAMILY-266";Tend="1133";Tstart="918";shortTE="F";uid="53a18419-7f47-46a9-93c4-f477b2866f8d"
VSBQ01000171.1	RepeatMasker	DNA	38604	39022	2690	+	.	ID="TTAA4B_AP";Tend="430";Tstart="1";shortTE="F";uid="a65025f1-f6e9-4f57-bfd3-88692a43a7f4"
VSBQ01000171.1	RepeatMasker	DNA	391843	391979	453	+	.	ID="dna4-2_ap";Tend="769";Tstart="648";shortTE="F";uid="5e2afa2e-efcc-47ac-ba32-2a751533431f"
VSBQ01000171.1	RepeatMasker	DNA/Ginger	435109	435329	1678	+	.	ID="RND-5_FAMILY-879";Tend="1708";Tstart="1488";shortTE="F";uid="869ec0c2-ef04-4cdc-886a-c387dd738f8d"
VSBQ01000171.1	RepeatMasker	Unknown	360727	360902	589	+	.	ID="RND-1_FAMILY-62";Tend="1271";Tstart="1039";shortTE="F";uid="8e397cd6-2488-4042-8059-d56c83a4e000"
VSBQ01000171.1	RepeatMasker	Retroposon?	577048	577213	597	+	.	ID="RND-6_FAMILY-29584";Tend="930";Tstart="767";shortTE="F";uid="a14a5621-ccec-49b0-b123-4bd966361d37"
VSBQ01000171.1	RepeatMasker	DNA	545606	545799	1222	+	.	ID="ttaa4_ap";Tend="197";Tstart="1";shortTE="F";uid="d4a6a472-fa8a-4ff5-b7b9-8e77fe4d4e19"
VSBQ01000171.1	RepeatMasker	DNA/hAT	293005	293220	434	+	.	ID="RND-5_FAMILY-265";Tend="1608";Tstart="1413";shortTE="F";uid="c6f67713-de97-4f40-a876-5388d0c54cb1"
VSBQ01000171.1	RepeatMasker	Unknown	403876	404017	877	+	.	ID="RND-6_FAMILY-10496";Tend="1176";Tstart="1035";shortTE="F";uid="6e19b1b9-9b66-4986-90f7-598d953fb46a"
VSBQ01000171.1	RepeatMasker	DNA/hAT-Tip100	317948	318086	550	+	.	ID="DNA8-16_AP";Tend="177";Tstart="1";shortTE="F";uid="f959e003-0dce-43c6-a3a7-b6129eca64b1"
VSBQ01000171.1	RepeatMasker	DNA/Kolobok-E	115545	115651	625	+	.	ID="RND-6_FAMILY-30263";Tend="414";Tstart="82";shortTE="F";uid="8c0911e7-bdad-459f-b987-20d944e94047"
VSBQ01000171.1	RepeatMasker	DNA/hAT-hAT19	627495	627623	859	+	.	ID="RND-5_FAMILY-2003";Tend="1549";Tstart="1421";shortTE="F";uid="dde2e7cb-033b-4940-89c4-bc2e17476ce9"
VSBQ01000171.1	RepeatMasker	Retroposon?	50467	50722	426	+	.	ID="SINE2-2_AP";Tend="790";Tstart="538";shortTE="F";uid="7f1d3e3e-ad4b-4196-8669-4641796d9623"
VSBQ01000171.1	RepeatMasker	DNA/Ginger	37603	37814	1229	+	.	ID="RND-6_FAMILY-7106";Tend="920";Tstart="700";shortTE="F";uid="5509ec19-4958-45ec-a4e1-303163750949"
VSBQ01000171.1	RepeatMasker	Retroposon?	191722	192181	3204	+	.	ID="RND-6_FAMILY-12621";Tend="1481";Tstart="979";shortTE="F";uid="6fdb11a9-d8d5-4843-94d4-285cb03286df"
VSBQ01000171.1	RepeatMasker	Retroposon?	592953	593711	1770	+	.	ID="RND-6_FAMILY-1257";TEgroup="ctg_171%7CRND-6_FAMILY-1257%7C1";Tend="1468";Tstart="1178";shortTE="F";uid="61d39a1e-0a63-4cae-84ea-26382b6b2d7e"
VSBQ01000171.1	RepeatMasker	DNA/hAT	367799	368035	864	+	.	ID="RND-5_FAMILY-1339";Tend="1748";Tstart="1505";shortTE="F";uid="29070f82-82cb-4ff7-921f-bc81c65d8581"
VSBQ01000171.1	RepeatMasker	DNA	337671	337881	1144	+	.	ID="RND-6_FAMILY-28852";Tend="1157";Tstart="950";shortTE="F";uid="5d042051-d720-4763-b230-96a1a00c742c"
VSBQ01000171.1	RepeatMasker	DNA	340392	340843	2819	+	.	ID="RND-5_FAMILY-10525";Tend="1738";Tstart="1291";shortTE="F";uid="031c9b07-4e27-4ac7-b01a-a4f17f85d3ca"
VSBQ01000171.1	RepeatMasker	Unknown	616903	617353	1696	+	.	ID="RND-6_FAMILY-1480";Tend="1058";Tstart="636";shortTE="F";uid="3cb52828-b6fe-4054-8c36-20baaf694fe8"
VSBQ01000171.1	RepeatMasker	DNA	578960	579133	1302	+	.	ID="DNA3-3_AP";Tend="169";Tstart="1";shortTE="F";uid="ae452e29-87e4-42db-a900-3a0ad28fbcd0"
VSBQ01000171.1	RepeatMasker	DNA	465363	465836	1517	+	.	ID="DNA4-2_AP";Tend="767";Tstart="293";shortTE="F";uid="8142cb09-15ea-4336-a312-f614a1822471"
VSBQ01000171.1	RepeatMasker	DNA/Kolobok-E	97017	97125	596	+	.	ID="RND-4_FAMILY-171";Tend="1175";Tstart="1063";shortTE="F";uid="125e88e2-7294-444f-ac52-26f65ed207bd"
VSBQ01000171.1	RepeatMasker	Unknown	170491	170646	859	+	.	ID="RND-6_FAMILY-26951";Tend="1162";Tstart="992";shortTE="F";uid="cec8fb4e-dc53-4c60-9000-e721a9393bc9"
VSBQ01000171.1	RepeatMasker	Unknown	362821	362967	814	+	.	ID="RND-1_FAMILY-146";Tend="996";Tstart="857";shortTE="F";uid="4aab744e-3e98-4674-a0d1-a068228f6b4d"
VSBQ01000171.1	RepeatMasker	Unknown	228749	229130	1672	+	.	ID="RND-1_FAMILY-14";Tend="1342";Tstart="958";shortTE="F";uid="b3545c7d-e3d0-4892-a63e-89d74c1eb651"
VSBQ01000171.1	RepeatMasker	DNA/hAT	339750	340118	468	+	.	ID="RND-6_FAMILY-5664";Tend="1612";Tstart="1231";shortTE="F";uid="ef04dbdf-4ce1-43da-856a-9c9d4ab02cff"
VSBQ01000171.1	RepeatMasker	DNA	96187	96407	628	+	.	ID="TTAA2D_AP";TEgroup="ctg_171%7CTTAA2D_AP%7C1";Tend="427";Tstart="64";shortTE="F";uid="370052d1-5dbd-4812-a7b2-e3fe787ef318"
VSBQ01000171.1	RepeatMasker	DNA	87717	88733	7515	+	.	ID="RND-1_FAMILY-320";Tend="1925";Tstart="834";shortTE="F";uid="fb37aefb-6bb8-498d-86d8-1431ba27af94"
VSBQ01000171.1	RepeatMasker	DNA/Kolobok-E	461646	461802	690	+	.	ID="KOLOBOKE-2_AP";Tend="2216";Tstart="2060";shortTE="F";uid="4ae91cba-0c0d-4c6f-a0f9-115ab53cbc98"
VSBQ01000171.1	RepeatMasker	Unknown	591258	591473	553	+	.	ID="RND-6_FAMILY-30750";Tend="1548";Tstart="1316";shortTE="F";uid="94f31757-85aa-412b-96c4-60e8e0072ac6"
VSBQ01000171.1	RepeatMasker	DNA	546445	546669	1096	+	.	ID="ttaa4_ap";Tend="409";Tstart="188";shortTE="F";uid="606e9c21-7dfc-4b9d-8af8-d35f6c8a3f72"
VSBQ01000171.1	RepeatMasker	DNA/MULE-NOF	645649	646228	1479	+	.	ID="RND-6_FAMILY-2198";TEgroup="ctg_171%7CRND-6_FAMILY-2198%7C1";Tend="1141";Tstart="281";shortTE="F";uid="dfb3458d-9e5a-4eb8-9d39-87d24dfc5b02"
VSBQ01000171.1	RepeatMasker	DNA	323404	323665	474	+	.	ID="TTAA2C_AP";Tend="422";Tstart="161";shortTE="F";uid="18334d71-38f0-46b8-b09a-fc8b30242d43"
VSBQ01000171.1	RepeatMasker	DNA/MULE-NOF	435336	435965	5363	+	.	ID="RND-6_FAMILY-3163";Tend="1533";Tstart="903";shortTE="F";uid="e4044daf-d81e-47c5-9acc-261858101984"
VSBQ01000171.1	RepeatMasker	Retroposon?	591893	592017	951	+	.	ID="RND-6_FAMILY-1257";Tend="703";Tstart="579";shortTE="F";uid="6fbbf3b6-91bf-44e9-bd80-5f53a3c64d2c"
VSBQ01000171.1	RepeatMasker	DNA	112462	113142	979	+	.	ID="DNA4-2_AP";Tend="768";Tstart="1";shortTE="F";uid="fcd009b2-8175-407b-b776-d3e7afc0b960"
VSBQ01000171.1	RepeatMasker	DNA/hAT-Tip100	3987	4122	577	+	.	ID="HAT-3_AP";Tend="4098";Tstart="3962";shortTE="F";uid="1f9fb99c-bcb0-46fd-ba44-d5ac758e922e"
VSBQ01000171.1	RepeatMasker	LTR/Gypsy	373603	374001	1199	+	.	ID="RND-5_FAMILY-2925";Tend="1721";Tstart="1271";shortTE="F";uid="a40a9c98-8c21-4247-8e95-de5fc3e7e134"
VSBQ01000171.1	RepeatMasker	DNA	617732	618047	1513	+	.	ID="TTAA3C_AP";Tend="322";Tstart="4";shortTE="F";uid="e3ff85f3-2d4d-409b-ba20-37c743371498"
VSBQ01000171.1	RepeatMasker	Retroposon?	352912	353337	2391	+	.	ID="RND-6_FAMILY-13149";Tend="1810";Tstart="1380";shortTE="F";uid="045e80a0-916e-4284-9300-8581de9ffbf0"
VSBQ01000171.1	RepeatMasker	Unknown	451412	451750	1658	+	.	ID="RND-5_FAMILY-5954";Tend="1857";Tstart="1557";shortTE="F";uid="050fd175-77cf-4b4a-ae13-79ae9c7e1064"
VSBQ01000171.1	RepeatMasker	Retroposon?	359850	360641	1012	+	.	ID="RND-4_FAMILY-1269";Tend="1460";Tstart="651";shortTE="F";uid="4d67478b-e724-4b34-80bd-c750b44bf548"
VSBQ01000171.1	RepeatMasker	DNA/Kolobok-E	464816	465188	987	+	.	ID="RND-6_FAMILY-11156";Tend="1220";Tstart="855";shortTE="F";uid="38fbfb75-83ba-4c29-a3a7-f0ab6d397583"
VSBQ01000171.1	RepeatMasker	DNA/Ginger	483760	483987	1268	+	.	ID="RND-1_FAMILY-259";Tend="1478";Tstart="1241";shortTE="F";uid="cccd51e6-5131-4493-b230-2e736c0e56c6"
VSBQ01000171.1	RepeatMasker	DNA	37947	38119	514	+	.	ID="RND-1_FAMILY-292";Tend="1547";Tstart="1353";shortTE="F";uid="ffde46c5-7f81-4a85-903a-e2810b59edf7"
VSBQ01000171.1	RepeatMasker	DNA	343112	343277	992	+	.	ID="dna3-4_ap";Tend="127";Tstart="1";shortTE="F";uid="51878728-6349-45a2-849b-b1dd5b3d3ff5"
VSBQ01000171.1	RepeatMasker	DNA	418753	419008	605	+	.	ID="DNA4-1_AP";Tend="823";Tstart="524";shortTE="F";uid="ea8f974b-7589-4c3a-9d60-7b74a354ecc6"
VSBQ01000171.1	RepeatMasker	DNA	628710	629091	1832	+	.	ID="TTAA3_AP";Tend="429";Tstart="1";shortTE="F";uid="c572d68c-b7e7-44f5-b0f8-c84db56d461c"
VSBQ01000171.1	RepeatMasker	DNA/hAT-hAT19	625651	625763	508	+	.	ID="RND-5_FAMILY-2003";Tend="969";Tstart="866";shortTE="F";uid="c4eba936-65a7-4942-a827-4e0e402eec92"
VSBQ01000171.1	RepeatMasker	DNA	96660	96846	421	+	.	ID="RND-4_FAMILY-1945";Tend="1523";Tstart="1345";shortTE="F";uid="4217a0c8-d64c-4363-b766-6b282ec713eb"
VSBQ01000171.1	RepeatMasker	Unknown	440296	440437	856	+	.	ID="RND-1_FAMILY-124";Tend="1171";Tstart="1030";shortTE="F";uid="222e8f22-d685-4a5f-aada-994e0c1f962c"
VSBQ01000171.1	RepeatMasker	Unknown	377568	377686	498	+	.	ID="RND-5_FAMILY-1610";Tend="1235";Tstart="1117";shortTE="F";uid="a0f24a33-5354-4736-99bf-0c11e52e266a"
VSBQ01000171.1	RepeatMasker	Retroposon?	626189	627498	5817	+	.	ID="RND-6_FAMILY-13149";Tend="1810";Tstart="412";shortTE="F";uid="67f64184-04ef-4d7b-a097-e7541f754ab3"
VSBQ01000171.1	RepeatMasker	DNA/MULE-NOF	645048	645226	1219	+	.	ID="RND-6_FAMILY-2198";Tend="333";Tstart="168";shortTE="F";uid="5b88b258-3a9d-45a5-81ba-11ff48522c83"
VSBQ01000171.1	RepeatMasker	DNA/Ginger	595285	595436	750	+	.	ID="RND-6_FAMILY-7106";Tend="2168";Tstart="2013";shortTE="F";uid="29fb4096-71a9-4345-9a62-4292269b9146"
VSBQ01000171.1	RepeatMasker	DNA/MULE-MuDR	646924	647698	585	+	.	ID="mudr1x_ap";Tend="1776";Tstart="883";shortTE="F";uid="14bff4bf-a0c1-4dc3-9019-8c3c3064a8d8"
VSBQ01000171.1	RepeatMasker	DNA/MULE-MuDR	645216	645657	628	+	.	ID="MUDR1X_AP";Tend="1770";Tstart="1356";shortTE="F";uid="be7255a0-f0d9-477f-bed3-003f940cb692"
VSBQ01000171.1	RepeatMasker	DNA	419142	419350	1324	+	.	ID="RND-6_FAMILY-44353";Tend="1566";Tstart="1360";shortTE="F";uid="cbf569b2-ca5c-4ada-bead-03946e132678"
VSBQ01000171.1	RepeatMasker	Unknown	302421	302586	583	+	.	ID="RND-1_FAMILY-174";Tend="1790";Tstart="1628";shortTE="F";uid="1932ac38-e1fd-4a85-8c62-a65d6e8ed40e"
VSBQ01000171.1	RepeatMasker	DNA/hAT	551508	551921	1765	+	.	ID="RND-5_FAMILY-265";Tend="1299";Tstart="896";shortTE="F";uid="e657267b-3f0d-4c59-8449-ccf415fb2585"
VSBQ01000171.1	RepeatMasker	DNA/hAT-Tip100	530887	531028	656	+	.	ID="DNA8-6_AP";Tend="167";Tstart="1";shortTE="F";uid="a05a3cda-b3ce-4c8c-a26e-75e0d22aae3b"
VSBQ01000171.1	RepeatMasker	Unknown	605680	606526	5256	+	.	ID="RND-5_FAMILY-2368";Tend="1667";Tstart="832";shortTE="F";uid="86f56816-0a25-4ac2-b0e8-4a8a07be9bd3"
VSBQ01000171.1	RepeatMasker	Retroposon?	230162	230294	1334	+	.	ID="RND-6_FAMILY-5571";Tend="1135";Tstart="691";shortTE="F";uid="a6671720-6907-46bb-a44c-333429234a98"
VSBQ01000171.1	RepeatMasker	Unknown	599817	600035	965	+	.	ID="RND-5_FAMILY-2365";Tend="1090";Tstart="873";shortTE="F";uid="6e753046-2a99-4431-8adc-49e613a15aa4"
VSBQ01000171.1	RepeatMasker	LINE/I-Jockey	338237	338442	596	+	.	ID="RND-5_FAMILY-3592";Tend="1671";Tstart="1487";shortTE="F";uid="5ada61f7-962a-40d0-b0a4-da127fe21c15"
VSBQ01000171.1	RepeatMasker	DNA/hAT	349860	349963	813	+	.	ID="RND-5_FAMILY-244";Tend="2117";Tstart="1858";shortTE="F";uid="a7cf0dda-bafc-4171-9fb2-14c1e8907aa6"
VSBQ01000171.1	RepeatMasker	LTR/Pao	569596	569893	540	+	.	ID="RND-6_FAMILY-15386";TEgroup="ctg_171%7CRND-6_FAMILY-15386%7C1";Tend="1794";Tstart="1645";shortTE="T";uid="ba9a9ee8-1873-48df-b4fb-99335706d6c9"
VSBQ01000171.1	RepeatMasker	Unknown	210735	210970	1035	+	.	ID="RND-1_FAMILY-347";Tend="1164";Tstart="926";shortTE="F";uid="83cfb0f3-45bd-4e3a-809a-bf8a643ca1cb"
VSBQ01000171.1	RepeatMasker	Retroposon?	136154	136355	508	+	.	ID="RND-5_FAMILY-2785";Tend="999";Tstart="799";shortTE="F";uid="c8d635c1-9772-465e-9c07-e98b5db82bdb"
VSBQ01000171.1	RepeatMasker	Unknown	338023	338209	970	+	.	ID="RND-5_FAMILY-9040";Tend="1144";Tstart="953";shortTE="F";uid="171de632-93d0-4a72-b683-5040e5ade8c1"
VSBQ01000171.1	RepeatMasker	DNA/Ginger-1	643910	644073	1211	+	.	ID="RND-6_FAMILY-1155";Tend="1709";Tstart="1548";shortTE="F";uid="0234cfd4-ac1b-4f5f-a62d-40dd430d76f9"
VSBQ01000171.1	RepeatMasker	DNA	545128	545536	558	+	.	ID="ttaa16_ap";Tend="803";Tstart="200";shortTE="F";uid="d06fc9b9-f591-4ddd-b41a-a7f67b2a7932"
VSBQ01000171.1	RepeatMasker	DNA/Ginger-1	352065	352915	6089	+	.	ID="RND-6_FAMILY-1155";Tend="2260";Tstart="1402";shortTE="F";uid="13e6e59a-6327-4f65-b02a-bb62fcf2ca0c"
VSBQ01000171.1	RepeatMasker	Retroposon?	594839	595234	1529	+	.	ID="SINE2-1_AP";Tend="976";Tstart="619";shortTE="F";uid="2fe8085b-5894-4a61-b1ba-f8ce2ea0bb55"
VSBQ01000171.1	RepeatMasker	DNA/hAT?	259040	259231	655	+	.	ID="RND-4_FAMILY-532";Tend="1906";Tstart="1707";shortTE="F";uid="173891c2-642a-4f68-8812-df5eef0d9b82"
VSBQ01000171.1	RepeatMasker	DNA	418627	418740	635	+	.	ID="RND-6_FAMILY-44353";Tend="1015";Tstart="904";shortTE="F";uid="50a25376-08c6-4965-b6e7-e6fc95797ff2"
VSBQ01000171.1	RepeatMasker	DNA/hAT?	18333	18468	456	+	.	ID="rnd-6_family-11462";Tend="595";Tstart="476";shortTE="F";uid="a635970d-6c53-4ec1-b7b5-a878673bcf4c"
VSBQ01000171.1	RepeatMasker	Retroposon?	432806	433149	1799	+	.	ID="RND-6_FAMILY-13651";Tend="945";Tstart="604";shortTE="F";uid="5cd3610e-51b9-4eb4-b180-67fa5d2075b8"
VSBQ01000171.1	RepeatMasker	RC/Helitron	614487	614595	445	+	.	ID="RND-6_FAMILY-3117";Tend="1124";Tstart="1020";shortTE="F";uid="b4929331-6662-499e-bab5-77ec69ca0f2b"
VSBQ01000171.1	RepeatMasker	DNA/Ginger-1	254272	255727	9480	+	.	ID="rnd-6_family-1155";Tend="2274";Tstart="796";shortTE="F";uid="e79dd509-2a60-4740-8f57-24a20985ed32"
VSBQ01000171.1	RepeatMasker	DNA/Kolobok-E	549952	550386	1894	+	.	ID="RND-5_FAMILY-3712";Tend="1731";Tstart="1268";shortTE="F";uid="be5bceea-db88-4a88-bad3-e26b005fd15b"
VSBQ01000171.1	RepeatMasker	DNA/hAT-hAT19	625970	626159	746	+	.	ID="RND-5_FAMILY-2003";Tend="1395";Tstart="1226";shortTE="F";uid="555cba53-489e-4040-a53b-42f86d948e96"
VSBQ01000171.1	RepeatMasker	Retroposon?	569109	569601	3420	+	.	ID="RND-6_FAMILY-12621";Tend="1491";Tstart="981";shortTE="F";uid="fdb5e4ea-3715-473b-a08d-234ca37a2737"
VSBQ01000171.1	RepeatMasker	DNA/Ginger	440657	441047	2246	+	.	ID="RND-1_FAMILY-259";Tend="1507";Tstart="1115";shortTE="F";uid="fbf6a62e-435e-4178-b1d8-43aec1f12daa"
VSBQ01000171.1	RepeatMasker	Unknown	542928	543352	2635	+	.	ID="RND-6_FAMILY-3489";Tend="1286";Tstart="903";shortTE="F";uid="39864ffc-e9a6-457d-9c25-00ecbf5473ad"
VSBQ01000171.1	RepeatMasker	DNA/hAT?	445318	445419	602	+	.	ID="rnd-6_family-11462";Tend="595";Tstart="514";shortTE="F";uid="9d71735a-cc50-49d4-986c-3b3a6e552f07"
VSBQ01000171.1	RepeatMasker	Unknown	600757	601047	1291	+	.	ID="RND-1_FAMILY-62";Tend="1271";Tstart="983";shortTE="F";uid="51d187c1-d8c8-4f9b-8b89-087c5f2103f8"
VSBQ01000171.1	RepeatMasker	DNA	219339	219505	785	+	.	ID="TTAA2_AP";Tend="177";Tstart="8";shortTE="F";uid="9626ae28-6cec-40b0-adb8-831ba1c89402"
VSBQ01000171.1	RepeatMasker	LINE/I	160766	161281	485	+	.	ID="RND-6_FAMILY-172";Tend="1545";Tstart="1015";shortTE="F";uid="19e23d77-0a83-43f3-9804-47e77b4f04d3"
VSBQ01000171.1	RepeatMasker	DNA	278315	278535	468	+	.	ID="DNA4-3_AP";Tend="590";Tstart="365";shortTE="F";uid="9b1bcf98-432e-4424-851d-58128fea8d41"
VSBQ01000171.1	RepeatMasker	DNA	220660	220872	1201	+	.	ID="ttaa2_ap";Tend="410";Tstart="196";shortTE="F";uid="d6ecf807-d23d-4745-beb8-b403d5018d71"
VSBQ01000171.1	RepeatMasker	DNA/Ginger	548673	548874	637	+	.	ID="rnd-1_family-259";Tend="2192";Tstart="1871";shortTE="F";uid="95e8e0d8-a2d5-498e-82a9-2632968ce09b"
VSBQ01000171.1	RepeatMasker	Unknown	577504	577884	2588	+	.	ID="RND-6_FAMILY-11373";Tend="473";Tstart="99";shortTE="F";uid="9fe9aba0-6a18-46d6-8564-6ec07bc84fc0"
VSBQ01000171.1	RepeatMasker	DNA/Ginger	557289	557517	498	+	.	ID="RND-6_FAMILY-7106";Tend="956";Tstart="722";shortTE="F";uid="c7a98e63-c31e-49f9-9255-d235270b89e4"
VSBQ01000171.1	RepeatMasker	DNA/Kolobok-E	384888	385744	3489	+	.	ID="RND-5_FAMILY-9815";Tend="2304";Tstart="1445";shortTE="F";uid="9c88f404-9d15-46e5-85c6-e309b39076c8"
VSBQ01000171.1	RepeatMasker	DNA/Ginger-1	203023	203229	1298	+	.	ID="RND-5_FAMILY-8248";Tend="1113";Tstart="877";shortTE="F";uid="26dfcb5a-99e4-467a-9378-9415184d3ff8"
VSBQ01000171.1	RepeatMasker	Retroposon?	552184	552360	741	+	.	ID="RND-6_FAMILY-12621";Tend="1151";Tstart="973";shortTE="F";uid="6cc1727c-a4d5-44af-bfa2-34e91a736c68"
VSBQ01000171.1	RepeatMasker	DNA/hAT-Tip100	368626	368783	751	+	.	ID="RND-4_FAMILY-1063";Tend="1134";Tstart="975";shortTE="F";uid="c44d27be-1587-4423-80b6-796ec72be25c"
VSBQ01000171.1	RepeatMasker	DNA	612770	612936	1077	+	.	ID="TTAA18_AP";Tend="560";Tstart="396";shortTE="F";uid="eec1ef46-c2a9-41f8-a483-563d5c8892cc"
VSBQ01000171.1	RepeatMasker	DNA/Ginger-1	20760	22165	8901	+	.	ID="RND-6_FAMILY-1155";Tend="2262";Tstart="808";shortTE="F";uid="db003a37-77d6-46d8-a099-21aba88e02de"
VSBQ01000171.1	RepeatMasker	Retroposon?	365462	365584	440	+	.	ID="SINE2-1_AP";Tend="1355";Tstart="1060";shortTE="F";uid="e4d5970c-79db-4ecd-99b3-38d043594d26"
VSBQ01000171.1	RepeatMasker	DNA/Kolobok-E	426072	426517	1187	+	.	ID="KOLOBOKE-3_AP";Tend="2174";Tstart="1742";shortTE="F";uid="7a6caa74-caf9-4e93-90d8-f166a7e0f30c"
VSBQ01000171.1	RepeatMasker	RC/Helitron	234792	234943	628	+	.	ID="HELITRON-3_HNUM";Tend="199";Tstart="48";shortTE="F";uid="c5615dc2-a36d-4f13-bba1-0ae2dd24efb4"
VSBQ01000171.1	RepeatMasker	DNA/hAT	153629	154067	1531	+	.	ID="RND-5_FAMILY-244";Tend="1045";Tstart="603";shortTE="F";uid="065d166e-de6b-49f1-b3c5-f69d55daf6dd"
VSBQ01000171.1	RepeatMasker	RC/Helitron	445326	445530	596	+	.	ID="RND-1_FAMILY-4";Tend="1833";Tstart="1633";shortTE="F";uid="a44d603d-b026-445b-997b-1d44b686d421"
VSBQ01000171.1	RepeatMasker	DNA	448229	448662	2939	+	.	ID="TTAA3B_AP";Tend="436";Tstart="1";shortTE="F";uid="86eb38d0-e9a5-40ec-aec8-a8a9098c287c"
VSBQ01000171.1	RepeatMasker	DNA/hAT-Tip100	609252	610192	2118	+	.	ID="DNA8-106_AP";TEgroup="ctg_171%7CDNA8-106_AP%7C1";Tend="1365";Tstart="1";shortTE="F";uid="1620502d-6953-4a24-a106-ac5051ec4633"
VSBQ01000171.1	RepeatMasker	Retroposon?	602396	602928	1178	+	.	ID="SINE2-2_AP";Tend="1998";Tstart="1415";shortTE="F";uid="071130e5-3b71-41ea-b9c5-9c7badf45ebf"
VSBQ01000171.1	RepeatMasker	DNA/Ginger-1	589875	590898	1974	+	.	ID="RND-6_FAMILY-1155";TEgroup="ctg_171%7CRND-6_FAMILY-1155%7C3";Tend="1673";Tstart="809";shortTE="F";uid="230f944c-659f-4ed5-8e0f-459b8da764ed"
VSBQ01000171.1	RepeatMasker	DNA/Ginger	289209	289562	496	+	.	ID="rnd-6_family-7106";Tend="1915";Tstart="1444";shortTE="F";uid="452cc075-aff1-4873-8d40-c112187a0d84"
VSBQ01000171.1	RepeatMasker	Unknown	629539	629775	1305	+	.	ID="RND-4_FAMILY-1665";Tend="1167";Tstart="922";shortTE="F";uid="7ebaf625-8e9e-465b-88d1-dc4f6695ab16"
VSBQ01000171.1	RepeatMasker	DNA/hAT-Ac	328652	329470	2723	-	.	ID="RND-5_FAMILY-44";Tend="1597";Tstart="750";shortTE="F";uid="dca32d12-609c-468e-b8f0-55ce48737b7d"
VSBQ01000171.1	RepeatMasker	DNA	405124	405582	1220	-	.	ID="DNA4-2_AP";Tend="413";Tstart="1";shortTE="F";uid="7dd08c31-e383-4552-8118-1a11d7b730f6"
VSBQ01000171.1	RepeatMasker	DNA	400735	401244	1092	-	.	ID="DNA4-3_AP";Tend="546";Tstart="23";shortTE="F";uid="df7ede7e-d19d-402e-8e73-9a3bc8c07a19"
VSBQ01000171.1	RepeatMasker	DNA/hAT-Charlie	267911	268080	833	-	.	ID="DNA8-104_AP";Tend="197";Tstart="31";shortTE="F";uid="83cb6d22-ca0b-4b99-9ba9-0fdd1d8effcd"
VSBQ01000171.1	RepeatMasker	DNA/Ginger-1	218977	219137	1075	-	.	ID="RND-5_FAMILY-357";Tend="1135";Tstart="973";shortTE="F";uid="b721749d-7b52-4328-95a9-05a4457cb8b5"
VSBQ01000171.1	RepeatMasker	Unknown	621973	622323	2149	-	.	ID="RND-4_FAMILY-3026";Tend="1335";Tstart="964";shortTE="F";uid="e707a74f-e7f3-4d85-8b15-62fa9d9514bd"
VSBQ01000171.1	RepeatMasker	Unknown	615795	616035	1602	-	.	ID="RND-6_FAMILY-1480";Tend="1059";Tstart="815";shortTE="F";uid="1d20f10a-8016-4164-bf3a-d23b284ef5b7"
VSBQ01000171.1	RepeatMasker	Unknown	251806	252161	1852	-	.	ID="RND-4_FAMILY-3026";Tend="1322";Tstart="958";shortTE="F";uid="5a429a73-302e-4b74-9beb-dd9e8adf9bbc"
VSBQ01000171.1	RepeatMasker	DNA/Ginger-1	349740	349859	850	-	.	ID="RND-6_FAMILY-9128";Tend="1115";Tstart="993";shortTE="F";uid="baa86e8f-4e9d-40be-8cfb-d36315637e2f"
VSBQ01000171.1	RepeatMasker	DNA/Kolobok-E	153890	154092	436	-	.	ID="RND-1_FAMILY-91";Tend="1126";Tstart="913";shortTE="F";uid="91cbc387-89e1-495f-90ed-a3b79006a771"
VSBQ01000171.1	RepeatMasker	RC/Helitron	361252	361412	767	-	.	ID="RND-1_FAMILY-7";Tend="1014";Tstart="860";shortTE="F";uid="01a48549-7eff-4224-a64d-6c48ecbc5f9e"
VSBQ01000171.1	RepeatMasker	DNA	440489	440606	835	-	.	ID="DNA8-57_AP";Tend="215";Tstart="98";shortTE="F";uid="0763fd40-a29a-4f89-98f0-660e9f0e05a9"
VSBQ01000171.1	RepeatMasker	Unknown	600361	600755	3115	-	.	ID="RND-5_FAMILY-7805";Tend="1289";Tstart="913";shortTE="F";uid="02b3e4ad-5af9-461c-ab49-c1c2a04678c1"
VSBQ01000171.1	RepeatMasker	DNA/hAT	135667	135844	527	-	.	ID="RND-5_FAMILY-244";Tend="1961";Tstart="1785";shortTE="F";uid="31ce8af8-0f4a-4a8f-a104-eb189ad02600"
VSBQ01000171.1	RepeatMasker	Unknown	129278	129562	1160	-	.	ID="RND-6_FAMILY-18561";Tend="1239";Tstart="878";shortTE="F";uid="f4bb8509-f29e-4141-a9cb-85d4a30f8bee"
VSBQ01000171.1	RepeatMasker	Retroposon?	214795	214990	610	-	.	ID="RND-6_FAMILY-7125";Tend="1425";Tstart="1241";shortTE="F";uid="1f133e76-760e-4a85-84db-8bc5f68ca10d"
VSBQ01000171.1	RepeatMasker	DNA	445461	445571	511	-	.	ID="RND-6_FAMILY-13352";Tend="1721";Tstart="1611";shortTE="F";uid="ac07a534-a466-40b9-ad62-89c9ef3ea36e"
VSBQ01000171.1	RepeatMasker	Retroposon?	546831	547052	723	-	.	ID="RND-6_FAMILY-7125";Tend="414";Tstart="200";shortTE="F";uid="8bc8cb7a-fe5b-4e01-b888-190cea03b8f2"
VSBQ01000171.1	RepeatMasker	Unknown	196530	197762	1508	-	.	ID="RND-6_FAMILY-48600";Tend="1982";Tstart="841";shortTE="F";uid="8298865c-285c-4b90-b253-6bce5e7471ca"
VSBQ01000171.1	RepeatMasker	DNA	391305	391848	2079	-	.	ID="DNA4-2_AP";Tend="747";Tstart="217";shortTE="F";uid="e5b9c55e-4d22-43df-acc6-964e24a33ab3"
VSBQ01000171.1	RepeatMasker	DNA	463677	463808	891	-	.	ID="dna4-2_ap";Tend="769";Tstart="636";shortTE="F";uid="9c67c73d-e3a3-4fcf-aa32-3258d6f9cd66"
VSBQ01000171.1	RepeatMasker	Unknown	475334	475499	566	-	.	ID="RND-6_FAMILY-4215";Tend="950";Tstart="799";shortTE="F";uid="3b6b6cd4-5fce-4f09-ba57-00f290281306"
VSBQ01000171.1	RepeatMasker	Unknown	385773	386609	6097	-	.	ID="RND-6_FAMILY-13541";Tend="1749";Tstart="882";shortTE="F";uid="cd78c4f5-12e0-4e3d-b812-235f2dd1fcd8"
VSBQ01000171.1	RepeatMasker	DNA/Kolobok-E	491196	491519	649	-	.	ID="KOLOBOKE-2_AP";Tend="1870";Tstart="1528";shortTE="F";uid="ed344d09-251d-43f0-84fa-f146bdc489dd"
VSBQ01000171.1	RepeatMasker	DNA/hAT	333212	333364	507	-	.	ID="RND-5_FAMILY-1143";Tend="582";Tstart="441";shortTE="F";uid="1791ed5e-8731-45d3-88d1-3f44139577b5"
VSBQ01000171.1	RepeatMasker	DNA/hAT	202981	203226	1071	-	.	ID="RND-5_FAMILY-244";Tend="2006";Tstart="1726";shortTE="F";uid="93cd7299-5b5d-44de-9049-dba8d6b3386f"
VSBQ01000171.1	RepeatMasker	Unknown	13875	14045	421	-	.	ID="RND-6_FAMILY-17669";Tend="536";Tstart="381";shortTE="F";uid="df8a76e0-43e3-4f46-9ea6-ab227d49b448"
VSBQ01000171.1	RepeatMasker	DNA	425172	425634	1516	-	.	ID="RND-5_FAMILY-776";Tend="1447";Tstart="1015";shortTE="F";uid="f7649d3e-37ac-422c-8f84-01f8bf03ae70"
VSBQ01000171.1	RepeatMasker	DNA/Ginger	432643	434384	1046	-	.	ID="RND-6_FAMILY-7106";TEgroup="ctg_171%7CRND-6_FAMILY-7106%7C1";Tend="2167";Tstart="685";shortTE="F";uid="b0a7b344-a3d4-4696-ae11-003f8544212b"
VSBQ01000171.1	RepeatMasker	RC/Helitron	373469	373601	983	-	.	ID="RND-1_FAMILY-342";Tend="1160";Tstart="1033";shortTE="F";uid="697b212c-b63e-4922-b02e-5ed132c0f488"
VSBQ01000171.1	RepeatMasker	DNA	177289	177666	2375	-	.	ID="DNA4-2_AP";Tend="768";Tstart="411";shortTE="F";uid="0983c7e6-c443-42c7-9b5a-40f3616459f2"
VSBQ01000171.1	RepeatMasker	DNA/Ginger-1	552771	553305	2667	-	.	ID="RND-6_FAMILY-1155";Tend="1370";Tstart="837";shortTE="F";uid="4fe5d0e2-816c-41cf-aada-a461d1e2341a"
VSBQ01000171.1	RepeatMasker	Retroposon?	203223	203888	634	-	.	ID="RND-6_FAMILY-12621";TEgroup="ctg_171%7CRND-6_FAMILY-12621%7C1";Tend="1482";Tstart="984";shortTE="F";uid="5c0e2cb9-c429-437b-87bb-03a929c449dd"
VSBQ01000171.1	RepeatMasker	DNA/hAT-Charlie	314986	315331	1264	-	.	ID="RND-6_FAMILY-11695";Tend="1202";Tstart="893";shortTE="F";uid="67c15bfe-9f8d-4453-88f9-b2e9783c3bab"
VSBQ01000171.1	RepeatMasker	Retroposon?	426385	426534	773	-	.	ID="RND-1_FAMILY-185";Tend="1632";Tstart="1476";shortTE="F";uid="8a52e6d4-ff8a-4a44-8235-4a75a1f83e9e"
VSBQ01000171.1	RepeatMasker	DNA/hAT?	610194	610301	757	-	.	ID="RND-1_FAMILY-86";Tend="1585";Tstart="1475";shortTE="F";uid="bb105a50-1811-4fc3-92f7-d0fff5e97da0"
VSBQ01000171.1	RepeatMasker	LINE/I-Jockey	582223	582808	727	-	.	ID="RND-5_FAMILY-3592";Tend="1230";Tstart="642";shortTE="F";uid="7dadf63f-fb29-4ec0-8686-ece8edde3f8f"
VSBQ01000171.1	RepeatMasker	Unknown	468845	469086	1078	-	.	ID="RND-6_FAMILY-14244";Tend="1210";Tstart="981";shortTE="F";uid="d088e7d3-a988-4118-a5d9-610297459d07"
VSBQ01000171.1	RepeatMasker	Retroposon?	37554	37779	791	-	.	ID="RND-6_FAMILY-5081";Tend="1927";Tstart="1716";shortTE="F";uid="6ce377d1-77ff-47f5-b659-f28558574e1f"
VSBQ01000171.1	RepeatMasker	RC/Helitron	249375	249646	481	-	.	ID="HELITRON-4_DRH";Tend="3907";Tstart="3632";shortTE="F";uid="41f841a4-4d3e-4ec0-b40b-90d916895023"
VSBQ01000171.1	RepeatMasker	Retroposon?	230025	230415	968	-	.	ID="RND-6_FAMILY-6067";Tend="1733";Tstart="1312";shortTE="F";uid="b2ccef8d-624a-48a0-b9d0-37559ee8ac3c"
VSBQ01000171.1	RepeatMasker	Unknown	440019	440165	1147	-	.	ID="RND-1_FAMILY-62";Tend="1250";Tstart="1105";shortTE="F";uid="69c6c02a-00d6-4121-815d-05a04bcfc95b"
VSBQ01000171.1	RepeatMasker	DNA	339569	339706	660	-	.	ID="dna4-2_ap";Tend="646";Tstart="499";shortTE="F";uid="d6724a61-4373-4dd7-ab6b-c5a4307b7c08"
VSBQ01000171.1	RepeatMasker	Unknown	565715	565849	447	-	.	ID="RND-6_FAMILY-19857";Tend="377";Tstart="235";shortTE="F";uid="2ced9f71-dd42-4005-aff8-79500c0a08e5"
VSBQ01000171.1	RepeatMasker	DNA	177670	177865	1235	-	.	ID="TTAA7_AP";Tend="434";Tstart="238";shortTE="F";uid="54378075-517e-46ab-b543-475747198a0e"
VSBQ01000171.1	RepeatMasker	Retroposon?	589367	589879	747	-	.	ID="SINE2-1_AP";Tend="1407";Tstart="926";shortTE="F";uid="34a39688-b0cf-4c47-ad3d-c9621c0bbf8d"
VSBQ01000171.1	RepeatMasker	Unknown	27336	27611	1686	-	.	ID="RND-1_FAMILY-15";Tend="1216";Tstart="932";shortTE="F";uid="8c8d0cf5-6b86-494c-960f-188a10550b13"
VSBQ01000171.1	RepeatMasker	Unknown	638458	638682	1041	-	.	ID="RND-6_FAMILY-32141";TEgroup="ctg_171%7CRND-6_FAMILY-32141%7C1";Tend="1265";Tstart="854";shortTE="F";uid="23d3077a-e7f0-44d6-97b4-e17c8e3b4da1"
VSBQ01000171.1	RepeatMasker	DNA/hAT-Tip100	353334	353488	770	-	.	ID="RND-6_FAMILY-9590";Tend="1322";Tstart="1153";shortTE="F";uid="209b968d-99c3-4f6e-8503-86e05a1f2bd7"
VSBQ01000171.1	RepeatMasker	LINE/I-Jockey	641724	642239	444	-	.	ID="RND-6_FAMILY-16794";Tend="1291";Tstart="816";shortTE="F";uid="b3bd9ab9-0e52-4637-8c62-157be552865f"
VSBQ01000171.1	RepeatMasker	DNA/Ginger	349839	349987	1064	-	.	ID="RND-6_FAMILY-7106";Tend="1287";Tstart="1138";shortTE="F";uid="b8dc9f66-cfcc-46e0-a27f-f9050ab0c9de"
VSBQ01000171.1	RepeatMasker	DNA/Sola-1	289284	289405	576	-	.	ID="RND-1_FAMILY-104";Tend="1992";Tstart="1450";shortTE="F";uid="584e73f5-2c92-453f-a2ac-8b2458f18325"
VSBQ01000171.1	RepeatMasker	Unknown	618009	618587	584	-	.	ID="RND-1_FAMILY-129";Tend="2541";Tstart="1958";shortTE="F";uid="2a956c70-398b-4f26-9208-733a49b5195f"
VSBQ01000171.1	RepeatMasker	DNA/Ginger-1	483176	483778	969	-	.	ID="RND-6_FAMILY-1155";TEgroup="ctg_171%7CRND-6_FAMILY-1155%7C2";Tend="1280";Tstart="796";shortTE="F";uid="668d55e4-1c18-4083-a1c2-80c3d9b06c12"
VSBQ01000171.1	RepeatMasker	DNA/Ginger-1	595581	596001	2586	-	.	ID="RND-6_FAMILY-1155";Tend="1221";Tstart="798";shortTE="F";uid="934c6c67-1ad6-4dad-9372-00a20f82e16f"
VSBQ01000171.1	RepeatMasker	LINE/I-Jockey	412788	413822	1294	-	.	ID="RND-6_FAMILY-18385";Tend="1185";Tstart="172";shortTE="F";uid="b880a694-b8c0-42f4-b0f8-10f383620b7c"
VSBQ01000171.1	RepeatMasker	DNA/Ginger	30131	30581	638	-	.	ID="RND-6_FAMILY-7106";Tend="2108";Tstart="1720";shortTE="F";uid="9fdb6dd6-3507-4f00-99f3-854a2ae60f9c"
VSBQ01000171.1	RepeatMasker	DNA/Ginger-1	547049	548525	10116	-	.	ID="RND-6_FAMILY-1155";Tend="2260";Tstart="763";shortTE="F";uid="ef3a1455-60d5-45ac-827a-5a62f6a4680c"
VSBQ01000171.1	RepeatMasker	DNA	631702	632095	618	-	.	ID="TTAA2C_AP";Tend="423";Tstart="19";shortTE="F";uid="f5edaa76-7601-4585-a7f9-2734333a49e4"
VSBQ01000171.1	RepeatMasker	DNA/Ginger-1	602647	602952	1748	-	.	ID="rnd-6_family-1155";Tend="1079";Tstart="809";shortTE="F";uid="5b23b1e0-aaf2-46eb-a8dd-3f82c32c8a20"
VSBQ01000171.1	RepeatMasker	Unknown	655977	656183	1694	-	.	ID="RND-1_FAMILY-75";Tend="2051";Tstart="1844";shortTE="F";uid="24c8e8c6-7364-4ef5-8bcc-2f3e883760e8"
VSBQ01000171.1	RepeatMasker	DNA/Kolobok-E	449328	450241	5006	-	.	ID="RND-5_FAMILY-9815";Tend="2327";Tstart="1471";shortTE="F";uid="be0c3866-9642-488a-b93d-dabbee7bb5ba"
VSBQ01000171.1	RepeatMasker	Unknown	533645	533790	529	-	.	ID="RND-5_FAMILY-1147";Tend="1478";Tstart="1329";shortTE="F";uid="0b00095e-d39a-42b0-9b24-c95950f9be62"
VSBQ01000171.1	RepeatMasker	DNA/hAT	451751	451867	706	-	.	ID="RND-6_FAMILY-1967";Tend="1146";Tstart="1039";shortTE="F";uid="9b7812a6-a87a-4ab3-acd7-13f7a2d925d3"
VSBQ01000171.1	RepeatMasker	DNA/Ginger	111362	111889	445	-	.	ID="RND-1_FAMILY-259";Tend="1388";Tstart="857";shortTE="F";uid="495f948f-9153-45cb-8f3b-e9d19145c360"
VSBQ01000171.1	RepeatMasker	DNA/hAT-Tip100	54382	54516	530	-	.	ID="DNA8-16B_AP";Tend="167";Tstart="26";shortTE="F";uid="7bacd332-5086-4c39-bedd-ff33722b5cd0"
VSBQ01000171.1	RepeatMasker	DNA	146751	146935	418	-	.	ID="DNAX-2_AP";Tend="187";Tstart="1";shortTE="F";uid="55dfe141-4a13-490e-9975-edfcc3e37a7a"
VSBQ01000171.1	RepeatMasker	DNA	426829	427499	4212	-	.	ID="RND-5_FAMILY-817";Tend="1599";Tstart="920";shortTE="F";uid="bd937880-0ba8-4a3e-b53f-a12fc1bbce93"
VSBQ01000171.1	RepeatMasker	DNA	168325	168910	1094	-	.	ID="DNA4-2_AP";TEgroup="ctg_171%7CDNA4-2_AP%7C1";Tend="769";Tstart="48";shortTE="F";uid="0d56f3f6-d0bf-4432-b7fb-f0d3266e5a99"
VSBQ01000171.1	RepeatMasker	DNA/Ginger	464494	464673	811	-	.	ID="RND-1_FAMILY-259";Tend="2047";Tstart="1886";shortTE="F";uid="5e6726bc-cf99-420f-89be-5792d687688c"
VSBQ01000171.1	RepeatMasker	DNA/Ginger-1	263845	265297	10409	-	.	ID="RND-6_FAMILY-1155";Tend="2274";Tstart="807";shortTE="F";uid="6e735cd1-e2a9-4012-84d4-a201b30787af"
VSBQ01000171.1	RepeatMasker	DNA	37089	37318	1205	-	.	ID="RND-6_FAMILY-44353";Tend="1584";Tstart="1358";shortTE="F";uid="571fb845-0e42-46fe-b09e-70917f0d65c6"
VSBQ01000171.1	RepeatMasker	DNA	534904	535119	1031	-	.	ID="RND-5_FAMILY-5886";Tend="1226";Tstart="973";shortTE="F";uid="726a7688-0256-421f-bc99-f72f112ee356"
VSBQ01000171.1	RepeatMasker	RC/Helitron	587657	587806	745	-	.	ID="RND-6_FAMILY-6102";Tend="858";Tstart="700";shortTE="F";uid="4115a3ba-3fb8-49b3-9797-9fdfe5f0a1fa"
VSBQ01000171.1	RepeatMasker	LINE/CR1	479177	479954	1038	-	.	ID="RND-5_FAMILY-1315";TEgroup="ctg_171%7CRND-5_FAMILY-1315%7C1";Tend="611";Tstart="5";shortTE="F";uid="f40bc29c-9ff7-4966-8597-a50c7e460b7e"
VSBQ01000171.1	RepeatMasker	Unknown	487483	487750	595	-	.	ID="RND-1_FAMILY-8";Tend="1255";Tstart="988";shortTE="F";uid="52a07883-4580-48f0-b73d-e4abcd461397"
VSBQ01000171.1	RepeatMasker	DNA	594561	594705	473	-	.	ID="DNA8-31_AP";Tend="190";Tstart="55";shortTE="F";uid="45d5c3c9-44dd-467d-948c-c82b231ed786"
VSBQ01000171.1	RepeatMasker	DNA/Kolobok-E	37825	37962	430	-	.	ID="rnd-6_family-11156";Tend="933";Tstart="832";shortTE="F";uid="4fad9531-2a28-434e-94fa-a88d5a59c3db"
VSBQ01000171.1	RepeatMasker	RC/Helitron	609027	609210	965	-	.	ID="RND-6_FAMILY-17770";Tend="1385";Tstart="1198";shortTE="F";uid="99500525-9ed8-4dc0-97e5-e4723a913d0b"
VSBQ01000171.1	RepeatMasker	Unknown	25381	25671	2135	-	.	ID="RND-1_FAMILY-74";Tend="1250";Tstart="967";shortTE="F";uid="15e2924f-10aa-4092-b783-a680acec0e1d"
VSBQ01000171.1	RepeatMasker	DNA	312618	312785	752	-	.	ID="dna4-2_ap";Tend="768";Tstart="592";shortTE="F";uid="cb0c0f7b-f72f-4f04-a4f9-305f37309b14"
VSBQ01000171.1	RepeatMasker	DNA/hAT	210305	210668	2547	-	.	ID="DNA8-101_AP";Tend="567";Tstart="203";shortTE="F";uid="80ebed9a-c914-4662-bef5-a5fd77ef5e00"
VSBQ01000171.1	RepeatMasker	Unknown	177863	177992	667	-	.	ID="RND-6_FAMILY-2317";Tend="1637";Tstart="1507";shortTE="F";uid="dcf79c7d-4c80-459c-9afb-e69063cef41f"
VSBQ01000171.1	RepeatMasker	DNA/hAT-Tip100	464676	464815	768	-	.	ID="DNA8-6_AP";Tend="171";Tstart="1";shortTE="F";uid="63e7a387-576e-46f5-b9f5-2396f034233e"
VSBQ01000171.1	RepeatMasker	DNA/hAT-Charlie	219765	220656	7123	-	.	ID="RND-1_FAMILY-107";Tend="1815";Tstart="921";shortTE="F";uid="062c0a1b-e273-470a-935f-0daf660f9a11"
VSBQ01000171.1	RepeatMasker	DNA/hAT-Tip100	404460	404979	1615	-	.	ID="RND-1_FAMILY-226";TEgroup="ctg_171%7CRND-1_FAMILY-226%7C1";Tend="939";Tstart="592";shortTE="F";uid="b4246cfa-28b2-418b-b1fb-f8981fcac633"
VSBQ01000171.1	RepeatMasker	DNA/hAT-hAT19	551373	551491	401	-	.	ID="HAT-N8_AP";Tend="864";Tstart="759";shortTE="F";uid="d9a019b3-a170-4c06-8f04-d89d2d3b61c4"
VSBQ01000171.1	RepeatMasker	DNA	418726	418968	1047	-	.	ID="dna2-2_ap";Tend="271";Tstart="8";shortTE="F";uid="b05b26b1-72ea-472e-92a1-e1e4dceb96b5"
VSBQ01000171.1	RepeatMasker	Retroposon?	365585	365813	477	-	.	ID="RND-1_FAMILY-293";Tend="779";Tstart="549";shortTE="F";uid="3679e50e-56ba-419c-8c77-3f7ef6dbbe4a"
VSBQ01000171.1	RepeatMasker	DNA/hAT-Tip100	4005	5413	3393	-	.	ID="RND-5_FAMILY-4269";TEgroup="ctg_171%7CRND-5_FAMILY-4269%7C1";Tend="1617";Tstart="32";shortTE="F";uid="4d3b332c-a3a9-4f16-b505-7453a370e883"
VSBQ01000171.1	RepeatMasker	RC/Helitron	252799	253061	475	-	.	ID="RND-1_FAMILY-7";Tend="1624";Tstart="1129";shortTE="F";uid="ba82122c-9157-42a6-947f-cf5eb00e039b"
VSBQ01000171.1	RepeatMasker	RC/Helitron	224366	224567	615	-	.	ID="RND-6_FAMILY-18280";Tend="1481";Tstart="1294";shortTE="F";uid="b78a33af-12ea-4df5-bccb-614c5a1d5c8d"
VSBQ01000171.1	RepeatMasker	DNA/Kolobok-E	215140	215520	1316	-	.	ID="KOLOBOKE-3_AP";Tend="2184";Tstart="1767";shortTE="F";uid="62e7f5af-7246-4b2c-a138-d8a5a53af8ce"
VSBQ01000171.1	RepeatMasker	RC/Helitron	234240	234903	3075	-	.	ID="RND-6_FAMILY-1114";Tend="1688";Tstart="860";shortTE="F";uid="fcebcbcd-daba-4c9b-9604-5e5011235732"
VSBQ01000171.1	RepeatMasker	DNA/Kolobok-E	545790	546450	4651	-	.	ID="RND-6_FAMILY-11281";Tend="1584";Tstart="891";shortTE="F";uid="4fd10216-0d05-4642-9389-4e75d9ec7887"
VSBQ01000171.1	RepeatMasker	Unknown	27035	27190	523	-	.	ID="RND-4_FAMILY-409";Tend="1329";Tstart="1168";shortTE="F";uid="ee2eada1-3f8d-4e7b-86a1-c597f1ffaf1f"
VSBQ01000171.1	RepeatMasker	RC/Helitron	26302	27003	4883	-	.	ID="RND-4_FAMILY-43";Tend="1675";Tstart="962";shortTE="F";uid="c6f73126-e678-4706-84c0-5d0e9d970e5c"
VSBQ01000171.1	RepeatMasker	Unknown	638709	638951	738	-	.	ID="RND-1_FAMILY-79";Tend="1527";Tstart="1289";shortTE="F";uid="02f1df88-4850-4c4a-8ba2-b0cbba452eb0"
VSBQ01000171.1	RepeatMasker	DNA/hAT-Tip100	451882	452468	3786	-	.	ID="DNA8-18_AP";Tend="820";Tstart="193";shortTE="F";uid="76b5ab18-57d7-4881-8be1-8ac502700007"
VSBQ01000171.1	RepeatMasker	LINE/I	467532	468271	5454	-	.	ID="RND-6_FAMILY-6188";Tend="1497";Tstart="762";shortTE="F";uid="57119a0a-bd82-4345-97ef-729983a112d6"
VSBQ01000171.1	RepeatMasker	Unknown	485489	485861	2854	-	.	ID="RND-5_FAMILY-2905";Tend="1295";Tstart="907";shortTE="F";uid="ab263a8f-fb3b-43bd-a1ee-ef80e00e7b54"
VSBQ01000171.1	RepeatMasker	Unknown	441514	442451	2532	-	.	ID="RND-6_FAMILY-712";TEgroup="ctg_171%7CRND-6_FAMILY-712%7C1";Tend="1678";Tstart="933";shortTE="F";uid="81fab3d1-b9ff-4eb7-9f93-07c5c420acbc"
VSBQ01000171.1	RepeatMasker	DNA/Kolobok-E	616359	616801	1823	-	.	ID="RND-4_FAMILY-854";Tend="1410";Tstart="987";shortTE="F";uid="38e91466-23da-4cf8-95ac-71b483e7a30d"
VSBQ01000171.1	RepeatMasker	DNA	30859	30983	633	-	.	ID="DNA4-3_AP";Tend="635";Tstart="509";shortTE="F";uid="3f41ccc7-6678-475b-bfc7-35747653c920"
VSBQ01000171.1	RepeatMasker	DNA	450327	450857	2772	-	.	ID="RND-4_FAMILY-398";Tend="1469";Tstart="939";shortTE="F";uid="e7e29709-835a-4c3d-b608-dd3572e2dc6c"
VSBQ01000171.1	RepeatMasker	DNA/MULE-MuDR	257615	257921	1109	-	.	ID="RND-5_FAMILY-1813";Tend="1564";Tstart="1249";shortTE="F";uid="f6634a28-efdd-400f-bb5b-a090e1f1640d"
VSBQ01000171.1	RepeatMasker	RC/Helitron	614476	614624	458	-	.	ID="RND-6_FAMILY-6102";TEgroup="ctg_171%7CRND-6_FAMILY-6102%7C1";Tend="2013";Tstart="1897";shortTE="T";uid="8c398d81-9650-4b74-bf6a-46ef42518ea8"
VSBQ01000171.1	RepeatMasker	Retroposon?	557602	557716	635	-	.	ID="SINE2-1_AP";Tend="126";Tstart="1";shortTE="F";uid="95254c60-aa74-4792-8799-72493952ebf1"
VSBQ01000171.1	RepeatMasker	DNA/Ginger-1	349433	349752	1664	-	.	ID="RND-6_FAMILY-1155";Tend="1277";Tstart="974";shortTE="F";uid="7f459053-d61b-46cf-b9b9-6f1eda421ea7"
VSBQ01000171.1	RepeatMasker	DNA/Ginger	626146	626481	2396	-	.	ID="RND-6_FAMILY-7106";Tend="2162";Tstart="1828";shortTE="F";uid="86043b20-e614-4fab-b579-18beae17a814"
VSBQ01000171.1	RepeatMasker	DNA	577394	577511	598	-	.	ID="RND-4_FAMILY-1945";Tend="1861";Tstart="1753";shortTE="F";uid="823e81fd-2031-4815-a1a7-e20486a38623"
VSBQ01000171.1	RepeatMasker	DNA/TcMar-m44?	325624	325790	965	-	.	ID="dnax-4b_ap";Tend="173";Tstart="6";shortTE="F";uid="53e102b6-c5b5-4616-9661-90c933ce1daa"
VSBQ01000171.1	RepeatMasker	DNA/Sola-1	143571	143915	651	-	.	ID="RND-1_FAMILY-104";Tend="2084";Tstart="1749";shortTE="F";uid="86900bd4-82ec-4a15-aa17-1057ccd4c357"
VSBQ01000171.1	RepeatMasker	DNA	349084	349461	2269	-	.	ID="TTAA7_AP";Tend="434";Tstart="49";shortTE="F";uid="454e93f0-2af7-4bb4-b796-22406a756e51"
VSBQ01000171.1	RepeatMasker	RC/Helitron	374398	374734	1645	-	.	ID="RND-1_FAMILY-342";Tend="1201";Tstart="869";shortTE="F";uid="052c2871-9d77-41c1-8223-53dedfa5576d"
VSBQ01000171.1	RepeatMasker	DNA/TcMar-m44?	634511	634684	622	-	.	ID="DNA4-9B_AP";Tend="185";Tstart="1";shortTE="F";uid="38b057bd-9fd3-404e-b100-82ce1aff57c4"
VSBQ01000171.1	RepeatMasker	Retroposon?	515795	516079	412	-	.	ID="SINE2-1_AP";Tend="962";Tstart="692";shortTE="F";uid="a73ba706-9081-4908-8aa9-d9f640ddb06b"
VSBQ01000171.1	RepeatMasker	DNA	358081	358209	781	-	.	ID="TTAA2_AP";Tend="427";Tstart="294";shortTE="F";uid="9f2908c3-9311-4953-9675-8f972ff73b57"
VSBQ01000171.1	RepeatMasker	DNA/hAT	176608	176960	1867	-	.	ID="DNA8-38_AP";Tend="417";Tstart="1";shortTE="F";uid="4dda8f43-3d03-42ec-8a4c-2c59ab3e354f"
VSBQ01000171.1	RepeatMasker	DNA/TcMar-m44	427680	427812	814	-	.	ID="dnax-3b_ap";Tend="138";Tstart="3";shortTE="F";uid="613b3ce6-16c2-4134-80f1-b0610f3a2588"
VSBQ01000171.1	RepeatMasker	Unknown	543527	543806	631	-	.	ID="RND-6_FAMILY-2489";Tend="1197";Tstart="910";shortTE="F";uid="e15415e5-c697-4506-97f2-6a22617c18c0"
VSBQ01000171.1	RepeatMasker	RC/Helitron	593246	593420	941	-	.	ID="RND-1_FAMILY-26";Tend="959";Tstart="789";shortTE="F";uid="0c49040c-1b95-4250-a31b-8a337eef63ea"
VSBQ01000171.1	RepeatMasker	DNA/Ginger	214574	214800	826	-	.	ID="RND-6_FAMILY-7106";Tend="2177";Tstart="1959";shortTE="F";uid="9c112936-e678-42e5-b0d2-d74f65c1d7f0"
VSBQ01000171.1	RepeatMasker	DNA	576821	576938	598	-	.	ID="RND-4_FAMILY-1945";Tend="1861";Tstart="1753";shortTE="F";uid="1a1d8af8-33a3-4879-9ddd-195c8b3580a5"
VSBQ01000171.1	RepeatMasker	DNA/TcMar-m44	471412	471823	2071	-	.	ID="RND-4_FAMILY-620";Tend="1430";Tstart="1013";shortTE="F";uid="9c070e44-fa30-4b9c-83f8-113de4e70be4"
VSBQ01000171.1	RepeatMasker	DNA/Ginger-2	318781	318971	720	-	.	ID="RND-6_FAMILY-8735";Tend="825";Tstart="656";shortTE="F";uid="27afff41-db31-4a64-95b6-e24faa96f871"
VSBQ01000171.1	RepeatMasker	DNA/Kolobok-E	552211	552584	1217	-	.	ID="KOLOBOKE-3_AP";Tend="2143";Tstart="1727";shortTE="F";uid="bf866354-dbe6-4271-bdfe-3c534eea90b5"
VSBQ01000171.1	RepeatMasker	DNA/hAT?	114255	115144	6076	-	.	ID="RND-5_FAMILY-2837";Tend="1659";Tstart="767";shortTE="F";uid="85913e6f-90e8-4fdc-9158-718b402700a6"
VSBQ01000171.1	RepeatMasker	DNA/hAT-Tip100	553303	554736	7554	-	.	ID="RND-6_FAMILY-1645";Tend="1870";Tstart="514";shortTE="F";uid="119356d9-1e00-4223-928b-3ab5dac34b16"
VSBQ01000171.1	RepeatMasker	DNA	511690	512136	3089	-	.	ID="RND-5_FAMILY-10525";Tend="1737";Tstart="1291";shortTE="F";uid="db65ed01-93cc-4196-b8d6-e3bd9c97d929"
VSBQ01000171.1	RepeatMasker	DNA	333671	334090	2634	-	.	ID="TTAA2_AP";Tend="427";Tstart="4";shortTE="F";uid="b459e018-6c2b-4fd1-9e19-c324fd5a1b62"
VSBQ01000171.1	RepeatMasker	DNA/hAT?	218659	218979	734	-	.	ID="RND-4_FAMILY-532";Tend="1506";Tstart="1166";shortTE="F";uid="ccb880b6-1af7-4cdc-b274-6abfb0d5ca33"
VSBQ01000171.1	RepeatMasker	DNA	464036	464531	1796	-	.	ID="DNA4-2_AP";Tend="511";Tstart="22";shortTE="F";uid="4f28d9a6-a98b-4dd0-a331-c1f210036224"
VSBQ01000171.1	RepeatMasker	Unknown	1683	2153	3679	-	.	ID="RND-6_FAMILY-6968";Tend="2154";Tstart="1685";shortTE="F";uid="c5579739-7a70-460f-8a6f-159c5e224928"
VSBQ01000171.1	RepeatMasker	DNA	525717	526001	813	-	.	ID="TTAA2D_AP";TEgroup="ctg_171%7CTTAA2D_AP%7C2";Tend="431";Tstart="28";shortTE="F";uid="249c572f-53cb-4531-aaa2-38811978b880"
VSBQ01000171.1	RepeatMasker	DNA/Kolobok-E	464868	465222	1617	-	.	ID="RND-6_FAMILY-11301";Tend="1125";Tstart="750";shortTE="F";uid="06dfcf5a-cef2-4ab3-9f1a-e967bd5b80d2"
VSBQ01000171.1	RepeatMasker	DNA/hAT-Tip100	335193	335579	2397	-	.	ID="RND-1_FAMILY-261";Tend="1170";Tstart="787";shortTE="F";uid="6f75c5c8-55bc-4a90-90e8-389e12e842d3"
VSBQ01000171.1	RepeatMasker	DNA/Ginger	320379	321072	4107	-	.	ID="RND-6_FAMILY-7106";Tend="1867";Tstart="1168";shortTE="F";uid="73b8491c-fa99-4e30-92c3-c16b174ab452"
VSBQ01000171.1	RepeatMasker	Retroposon?	370808	371251	1560	-	.	ID="SINE2-1_AP";Tend="1465";Tstart="965";shortTE="F";uid="424bd178-4bbc-4083-bcb3-ba0764b8a847"
VSBQ01000171.1	RepeatMasker	Unknown	640719	641502	6553	-	.	ID="RND-1_FAMILY-71";Tend="1769";Tstart="968";shortTE="F";uid="cbba116f-bf19-4ae1-b8ed-bf18ab2f6159"
VSBQ01000171.1	RepeatMasker	DNA	648455	648892	2783	-	.	ID="TTAA3B_AP";Tend="435";Tstart="1";shortTE="F";uid="aeb2f245-c697-4af4-8492-02e1c6354990"
VSBQ01000171.1	RepeatMasker	DNA/Kolobok-E	14794	14925	566	-	.	ID="RND-4_FAMILY-171";Tend="1188";Tstart="1064";shortTE="F";uid="5163bec4-f4b8-4f85-89d3-96f29ede3694"
VSBQ01000171.1	RepeatMasker	Unknown	442572	442984	2191	-	.	ID="RND-6_FAMILY-505";Tend="1615";Tstart="1213";shortTE="F";uid="f048b551-760e-4fdc-9c12-74bdaf6f17bd"
VSBQ01000171.1	RepeatMasker	DNA/Ginger-1	436033	436519	2758	-	.	ID="RND-6_FAMILY-1155";Tend="1284";Tstart="806";shortTE="F";uid="7edc6e9e-c8e3-4dff-be9c-1c6b546d7e8c"
VSBQ01000171.1	RepeatMasker	Retroposon?	576387	576640	746	-	.	ID="RND-6_FAMILY-1257";Tend="700";Tstart="470";shortTE="F";uid="e4deb215-3004-4c57-adf1-821507d56399"
VSBQ01000171.1	RepeatMasker	DNA/Ginger	416870	417033	825	-	.	ID="RND-1_FAMILY-259";Tend="864";Tstart="706";shortTE="F";uid="cf9bffba-1ef4-449a-aa37-dd6f4c0f24ea"
VSBQ01000171.1	RepeatMasker	RC/Helitron	54658	54871	568	-	.	ID="RND-1_FAMILY-26";Tend="1395";Tstart="1204";shortTE="F";uid="2c124048-b680-441e-a02c-7a086a4a978d"
VSBQ01000171.1	RepeatMasker	DNA	81643	82144	1938	-	.	ID="DNA4-2_AP";Tend="764";Tstart="275";shortTE="F";uid="11aca3b8-3897-4cb5-b0ba-f32b461edbde"
VSBQ01000171.1	RepeatMasker	Unknown	145182	145338	531	-	.	ID="RND-1_FAMILY-43";Tend="1042";Tstart="902";shortTE="F";uid="65de2083-d5f5-440f-902f-e3bda76af013"
VSBQ01000171.1	RepeatMasker	DNA	261050	261380	1262	-	.	ID="DNA4-2_AP";Tend="414";Tstart="85";shortTE="F";uid="f78d75ce-2a26-4bf7-9dc2-0191c6c99188"
VSBQ01000171.1	RepeatMasker	DNA/hAT-Tip100	595993	596999	7678	-	.	ID="RND-1_FAMILY-337";Tend="1824";Tstart="824";shortTE="F";uid="319f9962-903c-4732-99a7-52f9fa789547"
VSBQ01000171.1	RepeatMasker	DNA	556579	556849	1559	-	.	ID="DNA8-7_AP";Tend="258";Tstart="1";shortTE="F";uid="425f70b6-21a1-447f-8d30-93c02b1c9e85"
VSBQ01000171.1	RepeatMasker	DNA	404015	404195	548	-	.	ID="DNA4-2_AP";Tend="559";Tstart="392";shortTE="F";uid="cdde1bb2-8215-414b-997f-3cc1046a54b4"
VSBQ01000171.1	RepeatMasker	DNA/MULE-MuDR	410999	411823	1852	-	.	ID="RND-6_FAMILY-3031";TEgroup="ctg_171%7CRND-6_FAMILY-3031%7C1";Tend="1802";Tstart="745";shortTE="F";uid="92a05fcf-3117-41e2-be48-150450a122fd"
VSBQ01000171.1	RepeatMasker	RC/Helitron	629213	629390	979	-	.	ID="RND-1_FAMILY-67";Tend="1367";Tstart="1187";shortTE="F";uid="43331e6e-4e6f-418a-80c6-211e1cd9a2b1"
VSBQ01000171.1	RepeatMasker	Retroposon?	595213	595414	1050	-	.	ID="RND-6_FAMILY-12621";Tend="1184";Tstart="991";shortTE="F";uid="e7072eb6-4aa6-419f-8651-a35c5cd0f816"
VSBQ01000171.1	RepeatMasker	Unknown	618998	620974	6208	-	.	ID="RND-1_FAMILY-133";Tend="2103";Tstart="148";shortTE="F";uid="0770b40e-eec1-4746-be95-bd294fc3ee6b"
VSBQ01000171.1	RepeatMasker	DNA/Ginger	135957	136159	431	-	.	ID="RND-1_FAMILY-259";Tend="1831";Tstart="1609";shortTE="F";uid="f20206cb-b735-4d54-9bda-4521fe5ba1c3"
VSBQ01000171.1	RepeatMasker	Unknown	151246	151569	1688	-	.	ID="RND-6_FAMILY-29456";Tend="1347";Tstart="1030";shortTE="F";uid="bdda07ff-4d96-439a-94b0-3664fa1ca948"
VSBQ01000171.1	RepeatMasker	RC/Helitron	360880	361010	454	-	.	ID="RND-1_FAMILY-7";Tend="1241";Tstart="1129";shortTE="F";uid="a6c2f285-7635-450d-b635-714381f51e97"
VSBQ01000171.1	RepeatMasker	DNA	600735	600891	494	-	.	ID="RND-5_FAMILY-2860";Tend="979";Tstart="823";shortTE="F";uid="80020182-c114-46b2-9ec3-d4408c68d8df"
VSBQ01000171.1	RepeatMasker	Unknown	601257	601653	1604	-	.	ID="RND-1_FAMILY-174";Tend="1862";Tstart="1494";shortTE="F";uid="5fee5281-7dfa-4d64-b564-4a678b9540f1"
VSBQ01000171.1	RepeatMasker	Unknown	1	247	2070	-	.	ID="RND-5_FAMILY-1268";Tend="247";Tstart="1";shortTE="F";uid="3818ae66-78bb-4a85-a22a-22fc17854a92"
VSBQ01000171.1	RepeatMasker	Unknown	486951	487265	1750	-	.	ID="RND-1_FAMILY-170";Tend="1271";Tstart="959";shortTE="F";uid="b54b3c8d-2d83-4503-98fd-07607a756c68"
VSBQ01000171.1	RepeatMasker	Unknown	466774	466958	443	-	.	ID="RND-5_FAMILY-4153";Tend="1636";Tstart="1463";shortTE="F";uid="3edd2869-5acc-42d7-a1b3-8c8d2820352f"
VSBQ01000171.1	RepeatMasker	DNA/hAT-hAT19	204005	204128	471	-	.	ID="DNA8-74_AP";Tend="124";Tstart="1";shortTE="F";uid="719c6674-6f82-48bf-abae-65883d4dbed7"
VSBQ01000171.1	RepeatMasker	DNA/Ginger-1	281547	282069	2114	-	.	ID="RND-6_FAMILY-1155";TEgroup="ctg_171%7CRND-6_FAMILY-1155%7C1";Tend="2261";Tstart="804";shortTE="F";uid="6cfb00c7-bedd-4ddc-966b-62d57ccf49fb"
VSBQ01000171.1	RepeatMasker	DNA/hAT?	253252	253390	669	-	.	ID="RND-1_FAMILY-36";Tend="1055";Tstart="923";shortTE="F";uid="09bfe145-a1e4-4483-bd4d-89a889d1fd79"
VSBQ01000171.1	RepeatMasker	Unknown	110117	110249	1001	-	.	ID="RND-5_FAMILY-5386";Tend="1130";Tstart="1000";shortTE="F";uid="cd731707-43a4-402a-8513-773647f81bc8"
VSBQ01000171.1	RepeatMasker	Retroposon?	15446	15830	575	-	.	ID="RND-1_FAMILY-122";Tend="384";Tstart="56";shortTE="F";uid="482ccd6e-0af5-4d7e-91c5-5aef29866ceb"
VSBQ01000171.1	RepeatMasker	DNA	632671	632908	932	-	.	ID="ttaa3c_ap";Tend="254";Tstart="33";shortTE="F";uid="386cfd8a-3dec-4da5-b30e-f3c4b906b878"
VSBQ01000171.1	RepeatMasker	DNA	189127	189747	2830	-	.	ID="DNA4-2_AP";Tend="767";Tstart="101";shortTE="F";uid="325becac-0238-4cbf-affa-9e962c71e02e"
VSBQ01000171.1	RepeatMasker	Unknown	108490	108757	1974	-	.	ID="RND-5_FAMILY-10452";Tend="1179";Tstart="912";shortTE="F";uid="51b7bc6c-173a-4745-8f80-5e3347588c9f"
VSBQ01000171.1	RepeatMasker	DNA	322782	323177	1879	-	.	ID="TTAA3_AP";Tend="429";Tstart="1";shortTE="F";uid="5d42d787-1c7c-4231-adac-bb40151b092a"
VSBQ01001710.1	RepeatMasker	LINE/CR1	1547	2141	2377	+	.	ID="RND-1_FAMILY-280";Tend="1836";Tstart="1316";shortTE="F";uid="4270f190-295d-4c0b-ad9e-4758a39084f7"
VSBQ01001710.1	RepeatMasker	Retroposon?	197	1541	8639	-	.	ID="SINE2-1_AP";Tend="1559";Tstart="199";shortTE="F";uid="fe616424-8545-44ff-8bb1-aee4f9ebf4a3"
VSBQ01017100.1	RepeatMasker	Unknown	1	657	4646	-	.	ID="RND-3_FAMILY-95";Tend="1303";Tstart="649";shortTE="F";uid="c0b8282c-96a6-465c-a510-8e04474615a7"
VSBQ01017101.1	RepeatMasker	Unknown	1	655	4477	+	.	ID="RND-6_FAMILY-887";Tend="732";Tstart="78";shortTE="F";uid="0515bcdb-3a41-4636-b88b-bd83641c8270"
VSBQ01017102.1	RepeatMasker	Unknown	333	657	2482	-	.	ID="RND-6_FAMILY-2347";Tend="541";Tstart="229";shortTE="F";uid="becf49c5-b5c8-4598-a547-1d943b24db59"
VSBQ01017103.1	RepeatMasker	Unknown	393	657	1602	-	.	ID="RND-1_FAMILY-164";Tend="719";Tstart="310";shortTE="F";uid="fd5fafac-7f49-4350-8618-11b74b1c5311"
VSBQ01017103.1	RepeatMasker	Unknown	119	306	843	-	.	ID="RND-1_FAMILY-193";Tend="369";Tstart="186";shortTE="F";uid="05a7a2e9-79ae-406d-8451-f017798d3473"
VSBQ01017104.1	RepeatMasker	Unknown	1	657	4148	-	.	ID="RND-5_FAMILY-1623";TEgroup="ctg_17104%7CRND-5_FAMILY-1623%7C1";Tend="1235";Tstart="49";shortTE="F";uid="e229a990-615f-4eed-8c68-cc43bc1e554c"
VSBQ01017105.1	RepeatMasker	DNA	197	657	2348	-	.	ID="RND-4_FAMILY-398";Tend="1468";Tstart="982";shortTE="F";uid="8ab7b758-9139-433e-ba30-74cc51858443"
VSBQ01017106.1	RepeatMasker	Unknown	1	656	5491	-	.	ID="RND-1_FAMILY-81";Tend="810";Tstart="128";shortTE="F";uid="b15c782b-80cf-4da1-a278-75702ed72006"
VSBQ01017108.1	RepeatMasker	Unknown	1	285	2401	+	.	ID="RND-1_FAMILY-164";Tend="676";Tstart="392";shortTE="F";uid="e1a9d789-eee8-472e-acfd-914f2046f54c"
VSBQ01017108.1	RepeatMasker	RC/Helitron	219	656	3334	-	.	ID="RND-1_FAMILY-378";Tend="1811";Tstart="1380";shortTE="F";uid="239f867b-fd68-491e-b718-afc9fc1db732"
VSBQ01001711.1	RepeatMasker	RC/Helitron	71	3261	22071	+	.	ID="HELITRON-1_AP";Tend="4483";Tstart="1";shortTE="F";uid="fd2d9c67-4f6c-42b3-8d23-f210143d1aaf"
VSBQ01017110.1	RepeatMasker	DNA/Maverick	537	656	510	+	.	ID="RND-5_FAMILY-1888";Tend="109";Tstart="13";shortTE="F";uid="0c3c209f-0e5c-49bf-9473-4630ace6c4f7"
VSBQ01017111.1	RepeatMasker	Unknown	279	462	582	+	.	ID="RND-4_FAMILY-506";Tend="1112";Tstart="925";shortTE="F";uid="062b036e-1da2-4760-8184-622b2a39d944"
VSBQ01017112.1	RepeatMasker	Unknown	1	656	2823	-	.	ID="RND-1_FAMILY-1";Tend="1769";Tstart="589";shortTE="F";uid="482855d5-cb1f-4e17-af20-e209ac1b10ed"
VSBQ01017115.1	RepeatMasker	DNA/hAT	1	656	4985	-	.	ID="RND-1_FAMILY-182";Tend="1653";Tstart="938";shortTE="F";uid="5175fb7c-d852-4550-82aa-eca1e04fcfbf"
VSBQ01017116.1	RepeatMasker	LTR/Gypsy	1	656	5971	-	.	ID="RND-6_FAMILY-5560";Tend="825";Tstart="170";shortTE="F";uid="45495274-7e35-4131-8812-7b7c0d94f352"
VSBQ01017117.1	RepeatMasker	DNA/P	84	656	5137	+	.	ID="RND-1_FAMILY-363";Tend="569";Tstart="1";shortTE="F";uid="7580a92d-518c-46e5-8fa2-912ddf0177fe"
VSBQ01017118.1	RepeatMasker	Unknown	4	656	5693	+	.	ID="RND-1_FAMILY-32";Tend="677";Tstart="15";shortTE="F";uid="4a16d174-6cc6-437c-9005-b39dc88be65a"
VSBQ01017119.1	RepeatMasker	Unknown	1	656	5357	+	.	ID="RND-1_FAMILY-65";Tend="1061";Tstart="384";shortTE="F";uid="013ed040-cfcd-49a2-9e0b-5737df75cafa"
VSBQ01001712.1	RepeatMasker	DNA/Kolobok-E	1044	1473	1793	-	.	ID="RND-1_FAMILY-153";Tend="2134";Tstart="1699";shortTE="F";uid="a9f30840-d2ce-4991-b7d2-25b2072008b7"
VSBQ01001712.1	RepeatMasker	Retroposon?	2491	3041	1601	-	.	ID="SINE2-1_AP";Tend="1446";Tstart="857";shortTE="F";uid="aea7fa9f-93a2-4f52-88dc-54062154d866"
VSBQ01017121.1	RepeatMasker	Unknown	32	612	5325	+	.	ID="RND-1_FAMILY-354";Tend="581";Tstart="1";shortTE="F";uid="474c892a-65dc-46f3-81a2-4585e9acea55"
VSBQ01017122.1	RepeatMasker	DNA/Maverick	1	656	1214	+	.	ID="RND-6_FAMILY-3673";Tend="1453";Tstart="816";shortTE="F";uid="8f52f996-8dfb-4c7d-9823-774dc8d70010"
VSBQ01017123.1	RepeatMasker	Unknown	1	651	5413	+	.	ID="RND-1_FAMILY-28";Tend="834";Tstart="163";shortTE="F";uid="3e855ec8-c36d-4111-8296-b47f178a0c85"
VSBQ01017125.1	RepeatMasker	RC/Helitron	167	632	648	+	.	ID="HELITRON1_AG";Tend="3728";Tstart="3266";shortTE="F";uid="fe28c29b-da3a-49bd-bac4-db6cf4619823"
VSBQ01017126.1	RepeatMasker	Unknown	1	655	2914	+	.	ID="RND-1_FAMILY-1";Tend="1643";Tstart="691";shortTE="F";uid="8615a165-f558-40df-a6cd-9f676079b7b3"
VSBQ01017127.1	RepeatMasker	Unknown	3	656	5136	-	.	ID="RND-1_FAMILY-100";Tend="665";Tstart="12";shortTE="F";uid="c1dbed76-fd9d-4fbe-897f-b9b6d912950a"
VSBQ01017128.1	RepeatMasker	Unknown	1	651	3791	-	.	ID="RND-1_FAMILY-234";Tend="785";Tstart="181";shortTE="F";uid="eb3ed642-b81b-408e-a213-ec5f300d62b5"
VSBQ01017129.1	RepeatMasker	Unknown	493	656	1356	+	.	ID="RND-6_FAMILY-1571";Tend="165";Tstart="1";shortTE="F";uid="3076b9f0-5a96-4b3a-ba88-efb819a619b7"
VSBQ01017129.1	RepeatMasker	Unknown	20	302	2107	+	.	ID="RND-6_FAMILY-1571";Tend="284";Tstart="1";shortTE="F";uid="bbbb2d96-726b-4f6b-86f5-34866b4cf283"
VSBQ01001713.1	RepeatMasker	DNA/Ginger-1	660	1361	4953	-	.	ID="RND-6_FAMILY-1155";Tend="2260";Tstart="1551";shortTE="F";uid="aea0c7a0-2f0a-4ea6-bf54-127c1356bf49"
VSBQ01001713.1	RepeatMasker	DNA/hAT-Ac	560	663	797	-	.	ID="DNA8-93_AP";Tend="419";Tstart="317";shortTE="F";uid="51076572-76f3-4365-9c31-f66fe5da9bce"
VSBQ01017130.1	RepeatMasker	LTR/Gypsy	17	655	5414	-	.	ID="RND-6_FAMILY-5558";Tend="2119";Tstart="1496";shortTE="F";uid="adc04716-b47c-4e09-b486-af8b09bde0d3"
VSBQ01017131.1	RepeatMasker	Unknown	1	656	5656	-	.	ID="RND-1_FAMILY-22";Tend="888";Tstart="222";shortTE="F";uid="4fc6a1ce-ca07-48c9-bb4e-b84bbb394427"
VSBQ01017132.1	RepeatMasker	Unknown	1	656	4625	+	.	ID="RND-4_FAMILY-197";Tend="1170";Tstart="513";shortTE="F";uid="bb689436-d56a-4765-ae22-b8ca4dc7f6c4"
VSBQ01017133.1	RepeatMasker	DNA	2	131	674	+	.	ID="dna4-1_ap";Tend="817";Tstart="714";shortTE="F";uid="a79ec7da-78b7-47b1-9655-6e9aec60adeb"
VSBQ01017133.1	RepeatMasker	DNA	246	508	2170	+	.	ID="RND-6_FAMILY-1513";Tend="390";Tstart="131";shortTE="F";uid="a64300f1-e5e0-48fc-9d41-f191aacedb9b"
VSBQ01017134.1	RepeatMasker	Unknown	1	656	4837	-	.	ID="RND-3_FAMILY-95";Tend="1510";Tstart="855";shortTE="F";uid="be8f50b6-b6a5-42ec-a7e0-9f9b2d043647"
VSBQ01017135.1	RepeatMasker	DNA/Kolobok-E	1	656	5078	+	.	ID="RND-5_FAMILY-1965";Tend="1595";Tstart="905";shortTE="F";uid="791f48f4-c1b4-4ebf-bdef-d4427df991fa"
VSBQ01017136.1	RepeatMasker	DNA	1	656	5369	+	.	ID="RND-1_FAMILY-84";Tend="3255";Tstart="2604";shortTE="F";uid="6563df52-6f0c-4077-adb5-6daa06fb8377"
VSBQ01017137.1	RepeatMasker	Unknown	1	656	4616	-	.	ID="RND-5_FAMILY-10171";Tend="1078";Tstart="425";shortTE="F";uid="810da15c-6424-4f86-baf7-c7979c6e99b6"
VSBQ01017138.1	RepeatMasker	DNA/Kolobok-E	2	316	2489	+	.	ID="RND-1_FAMILY-105";Tend="1047";Tstart="734";shortTE="F";uid="47d17c5c-92d0-4698-9b5e-45c08879828a"
VSBQ01017138.1	RepeatMasker	DNA	316	656	2616	-	.	ID="RND-5_FAMILY-2881";Tend="1649";Tstart="1301";shortTE="F";uid="2faab5ae-1d0b-4a71-ae3e-a58a2d975f08"
VSBQ01017139.1	RepeatMasker	Unknown	92	656	979	+	.	ID="REP-6_LMI";Tend="5160";Tstart="4526";shortTE="F";uid="cacd249f-a4d0-4b96-8b87-61d9d4be8e09"
VSBQ01001714.1	RepeatMasker	DNA/Ginger-1	1781	2461	4733	+	.	ID="RND-6_FAMILY-1155";Tend="2143";Tstart="1464";shortTE="F";uid="ce67db07-842f-4c6c-b81f-cb90d7c25d4b"
VSBQ01001714.1	RepeatMasker	Unknown	2495	3454	8654	+	.	ID="RND-1_FAMILY-97";Tend="957";Tstart="1";shortTE="F";uid="bf54c732-c0c8-4d05-beb8-0a2952f5d003"
VSBQ01001714.1	RepeatMasker	Retroposon?	1	1812	13851	-	.	ID="RND-6_FAMILY-13149";Tend="2393";Tstart="590";shortTE="F";uid="26349fd4-c4b7-494c-825d-3e9d38d97689"
VSBQ01017142.1	RepeatMasker	Unknown	1	656	731	-	.	ID="REP-6_LMI";Tend="4698";Tstart="4043";shortTE="F";uid="9a7c5698-9e81-42f2-92ab-0923a11eaaad"
VSBQ01017143.1	RepeatMasker	Unknown	466	656	4249	+	.	ID="RND-1_FAMILY-114";Tend="665";Tstart="1";shortTE="F";uid="9b47d32b-8766-4959-8486-46c49ad3127d"
VSBQ01017143.1	RepeatMasker	Unknown	1	465	2445	-	.	ID="RND-6_FAMILY-12420";Tend="432";Tstart="12";shortTE="F";uid="b220dffc-4fb3-4ad2-b843-1d6ee093573b"
VSBQ01017144.1	RepeatMasker	DNA/hAT-hAT19	1	644	3925	+	.	ID="RND-5_FAMILY-2390";Tend="2075";Tstart="1406";shortTE="F";uid="299d0d92-1cc3-4d23-904c-29f617bb6a65"
VSBQ01017145.1	RepeatMasker	Unknown	332	656	1968	+	.	ID="RND-1_FAMILY-17";TEgroup="ctg_17145%7CRND-1_FAMILY-17%7C1";Tend="1034";Tstart="1";shortTE="F";uid="55a961dd-8e4b-4e92-87a1-30c6f147483d"
VSBQ01017145.1	RepeatMasker	Unknown	1	299	2416	+	.	ID="RND-1_FAMILY-81";Tend="477";Tstart="155";shortTE="F";uid="302ca296-81ae-4866-8b1a-9cf1000e7999"
VSBQ01017145.1	RepeatMasker	Unknown	289	415	722	-	.	ID="RND-1_FAMILY-136";Tend="112";Tstart="1";shortTE="F";uid="df5895c8-b302-4d4d-86fa-7f77849d28c1"
VSBQ01017146.1	RepeatMasker	LINE/L2	10	641	1336	+	.	ID="RND-6_FAMILY-7244";Tend="904";Tstart="279";shortTE="F";uid="beb722d0-6bfb-4c1a-8721-40edb4e9140e"
VSBQ01017148.1	RepeatMasker	Unknown	265	418	404	+	.	ID="RND-1_FAMILY-396";Tend="330";Tstart="154";shortTE="F";uid="2e9dbc89-e73d-4973-93db-35a20155d636"
VSBQ01017148.1	RepeatMasker	Unknown	414	618	567	-	.	ID="RND-6_FAMILY-8809";TEgroup="ctg_17148%7CRND-6_FAMILY-8809%7C1";Tend="1861";Tstart="1567";shortTE="T";uid="040d3e2b-b7e9-4513-beee-d648c0022b78"
VSBQ01017149.1	RepeatMasker	Unknown	1	656	6005	+	.	ID="RND-5_FAMILY-2138";Tend="1600";Tstart="951";shortTE="F";uid="09e33e64-26a8-4179-9a7c-2ae8f089e59e"
VSBQ01001715.1	RepeatMasker	DNA	1	113	463	+	.	ID="RND-6_FAMILY-15061";Tend="549";Tstart="442";shortTE="F";uid="c10d36e3-d115-47a0-ad5b-37318d30a561"
VSBQ01001715.1	RepeatMasker	Unknown	61	3453	15270	+	.	ID="RND-3_FAMILY-95";Tend="2858";Tstart="253";shortTE="F";uid="8fdf9a6c-e1be-40c0-85e3-5296f2f4d273"
VSBQ01017150.1	RepeatMasker	LINE/I-Jockey	4	656	2763	+	.	ID="RND-1_FAMILY-348";Tend="1142";Tstart="497";shortTE="F";uid="5f8efc1e-29b6-4261-ae34-c664e69f4fc9"
VSBQ01017151.1	RepeatMasker	DNA/Ginger-1	29	199	1123	+	.	ID="RND-6_FAMILY-1155";Tend="1974";Tstart="1805";shortTE="F";uid="27b8d02f-bc29-4062-ad0e-5bb86630ef72"
VSBQ01017151.1	RepeatMasker	Retroposon?	2	186	454	-	.	ID="RND-6_FAMILY-6067";Tend="1520";Tstart="1313";shortTE="F";uid="c72062bf-c635-4434-af75-f7783605c56f"
VSBQ01017152.1	RepeatMasker	DNA	1	656	4900	+	.	ID="RND-1_FAMILY-83";Tend="1973";Tstart="1321";shortTE="F";uid="bb95cf34-e65a-4b08-a662-444eea603841"
VSBQ01017153.1	RepeatMasker	Unknown	7	656	3413	+	.	ID="RND-1_FAMILY-234";Tend="871";Tstart="55";shortTE="F";uid="6220dd0f-fab5-4afa-aeb1-215581d5d5d6"
VSBQ01017154.1	RepeatMasker	DNA/P	1	656	5470	-	.	ID="RND-6_FAMILY-4000";Tend="823";Tstart="168";shortTE="F";uid="ec70e46a-ca04-4b04-9fb5-ebf0fb281ff4"
VSBQ01017155.1	RepeatMasker	DNA/hAT-hAT19	1	460	3758	+	.	ID="RND-6_FAMILY-3393";Tend="800";Tstart="354";shortTE="F";uid="3a9fb647-57c6-4d43-83ae-e8455fb461a5"
VSBQ01017157.1	RepeatMasker	Retroposon?	466	655	942	-	.	ID="RND-6_FAMILY-840";Tend="778";Tstart="591";shortTE="F";uid="f745439a-3ebb-4a5a-a2b5-4783a2cb4208"
VSBQ01017158.1	RepeatMasker	Unknown	259	655	2608	+	.	ID="RND-5_FAMILY-2055";Tend="942";Tstart="596";shortTE="F";uid="bb6823a6-ca78-4c9a-adc6-af047fbc1d28"
VSBQ01017159.1	RepeatMasker	DNA/Maverick	15	459	707	+	.	ID="RND-6_FAMILY-1147";Tend="1486";Tstart="1049";shortTE="F";uid="ba8b6f76-78e6-4bc8-b03e-d536bb5ecafe"
VSBQ01001716.1	RepeatMasker	DNA/hAT-Tip100	2371	2600	1962	+	.	ID="RND-1_FAMILY-222";Tend="898";Tstart="669";shortTE="F";uid="5b915449-85e7-4cda-b474-c6a8829fbfea"
VSBQ01001716.1	RepeatMasker	Unknown	229	365	820	+	.	ID="RND-1_FAMILY-61";Tend="473";Tstart="325";shortTE="F";uid="9a30c2cd-559e-4dbe-b994-a178b7ec261c"
VSBQ01001716.1	RepeatMasker	DNA/hAT-Tip100	1	157	1278	+	.	ID="RND-5_FAMILY-3076";Tend="1033";Tstart="877";shortTE="F";uid="f859cc80-c1fd-43fd-bb78-958b2592de9e"
VSBQ01001716.1	RepeatMasker	DNA/hAT	359	2355	16707	-	.	ID="RND-1_FAMILY-182";Tend="2025";Tstart="3";shortTE="F";uid="98ad00b6-488d-4848-8d44-75b651a86fc1"
VSBQ01001716.1	RepeatMasker	DNA	2398	3437	8825	-	.	ID="RND-1_FAMILY-154";Tend="1035";Tstart="1";shortTE="F";uid="bc410511-cb3c-4123-8295-517862489c74"
VSBQ01017160.1	RepeatMasker	Unknown	1	655	3476	+	.	ID="RND-1_FAMILY-61";TEgroup="ctg_17160%7CRND-1_FAMILY-61%7C1";Tend="1336";Tstart="525";shortTE="F";uid="e0b8ff1b-3d6e-4162-9305-221838787329"
VSBQ01017161.1	RepeatMasker	Unknown	1	369	2890	-	.	ID="RND-6_FAMILY-2489";Tend="1575";Tstart="1211";shortTE="F";uid="546a9db1-51b3-47c0-8c67-bd94d17360ef"
VSBQ01017163.1	RepeatMasker	Retroposon?	15	224	641	+	.	ID="RND-6_FAMILY-13149";Tend="792";Tstart="557";shortTE="F";uid="ba7f519e-7186-431b-99a8-f3b6f5bdb903"
VSBQ01017163.1	RepeatMasker	Retroposon?	251	635	1382	-	.	ID="SINE2-1_AP";Tend="1815";Tstart="836";shortTE="F";uid="15e2c162-8e35-494f-95dd-52b36298981e"
VSBQ01017163.1	RepeatMasker	DNA/Ginger	42	224	804	-	.	ID="RND-1_FAMILY-259";Tend="1810";Tstart="1605";shortTE="F";uid="ed75fb3a-94b5-4bf0-89f1-27d5c22e29d6"
VSBQ01017165.1	RepeatMasker	DNA/Maverick	1	655	5702	+	.	ID="RND-6_FAMILY-13281";Tend="673";Tstart="19";shortTE="F";uid="66158002-6f78-45be-8118-b41005f1f4f9"
VSBQ01017167.1	RepeatMasker	DNA/Academ-1	62	650	1358	-	.	ID="rnd-5_family-1508";Tend="1066";Tstart="717";shortTE="F";uid="75f112d7-e953-4a22-89c5-06120519c4ef"
VSBQ01001717.1	RepeatMasker	DNA/Sola-1	1779	1905	667	+	.	ID="RND-1_FAMILY-104";Tend="2045";Tstart="1915";shortTE="F";uid="c47cf885-034a-4c89-8836-6d1f9b765d72"
VSBQ01001717.1	RepeatMasker	Unknown	408	669	1544	+	.	ID="RND-5_FAMILY-8273";Tend="1232";Tstart="971";shortTE="F";uid="6f02f109-fc53-40d1-9087-2cf84b605e0e"
VSBQ01001717.1	RepeatMasker	DNA/hAT	1969	3429	10654	+	.	ID="RND-5_FAMILY-1143";Tend="1413";Tstart="76";shortTE="F";uid="8db105cb-9cf7-49fa-9133-23aad648f6cd"
VSBQ01001717.1	RepeatMasker	DNA/hAT-hAT19	833	1425	3582	+	.	ID="HAT-N13_AP";Tend="626";Tstart="1";shortTE="F";uid="d8526321-62a2-4df7-827c-257298faaf90"
VSBQ01001717.1	RepeatMasker	DNA/Ginger-1	2	423	2156	+	.	ID="RND-6_FAMILY-1155";Tend="1256";Tstart="802";shortTE="F";uid="849e9694-cf1d-4149-be5a-7f799826b805"
VSBQ01001717.1	RepeatMasker	DNA/Ginger-1	1426	1634	774	+	.	ID="RND-6_FAMILY-1155";Tend="1748";Tstart="1492";shortTE="F";uid="79e40825-c34c-4260-a472-cd3cfddec726"
VSBQ01001717.1	RepeatMasker	Retroposon?	677	832	843	-	.	ID="RND-6_FAMILY-6067";Tend="1388";Tstart="1224";shortTE="F";uid="b0cd9823-f5f6-45f5-ad12-9f4e15102ff1"
VSBQ01017170.1	RepeatMasker	Unknown	96	655	4953	+	.	ID="RND-6_FAMILY-3207";Tend="559";Tstart="1";shortTE="F";uid="5020e97c-1e4b-4461-ab90-e7c12615701b"
VSBQ01017171.1	RepeatMasker	DNA	552	655	629	-	.	ID="RND-5_FAMILY-5092";Tend="1986";Tstart="1884";shortTE="F";uid="b8983748-4316-4011-a96d-55c92ae39fae"
VSBQ01017171.1	RepeatMasker	Unknown	93	509	3800	-	.	ID="RND-1_FAMILY-354";Tend="581";Tstart="165";shortTE="F";uid="04bc2672-cab4-47be-b6b1-d79fd90d903e"
VSBQ01017172.1	RepeatMasker	Unknown	1	655	5643	-	.	ID="RND-1_FAMILY-52";Tend="832";Tstart="179";shortTE="F";uid="bad08a0c-538f-4d9b-a1b3-20f0588c8ac9"
VSBQ01017173.1	RepeatMasker	LTR/Gypsy	1	643	608	-	.	ID="GYPSY-7_CFL-I";Tend="3370";Tstart="2719";shortTE="F";uid="7864e926-1b33-4f47-b824-6e60dd26eb6c"
VSBQ01017175.1	RepeatMasker	Unknown	1	655	5224	+	.	ID="RND-5_FAMILY-3517";Tend="776";Tstart="117";shortTE="F";uid="6aa783d0-82da-4541-ab8e-efd9fd49e5fc"
VSBQ01017176.1	RepeatMasker	LTR/Pao	84	655	766	+	.	ID="BEL3-I_AP";Tend="3794";Tstart="3304";shortTE="F";uid="935f1a3e-3c21-4bc4-9972-8b175008ef5d"
VSBQ01017177.1	RepeatMasker	Unknown	460	655	1565	-	.	ID="RND-1_FAMILY-254";Tend="1433";Tstart="1226";shortTE="F";uid="d98bccec-5a8d-4b3c-8598-d0da157f4f0e"
VSBQ01017179.1	RepeatMasker	Unknown	187	602	1337	+	.	ID="RND-6_FAMILY-1124";Tend="858";Tstart="464";shortTE="F";uid="ef98a854-8eeb-4286-96a7-ad9f6fde3638"
VSBQ01017179.1	RepeatMasker	Unknown	378	652	670	-	.	ID="RND-6_FAMILY-1144";Tend="807";Tstart="533";shortTE="F";uid="3fbe35be-2703-4e56-9e18-ca85f5506552"
VSBQ01017180.1	RepeatMasker	Unknown	1	149	869	+	.	ID="RND-4_FAMILY-2790";Tend="897";Tstart="756";shortTE="F";uid="78c68150-f95a-4384-80f8-ac9058346c7d"
VSBQ01017180.1	RepeatMasker	DNA/hAT-Tip100	463	655	1502	+	.	ID="RND-1_FAMILY-222";Tend="193";Tstart="1";shortTE="F";uid="fa57a8a0-5d7b-4351-92dc-e361510deb6a"
VSBQ01017180.1	RepeatMasker	DNA/hAT-Tip100	149	615	1224	-	.	ID="RND-5_FAMILY-618";TEgroup="ctg_17180%7CRND-5_FAMILY-618%7C1";Tend="682";Tstart="1";shortTE="F";uid="1b5181a3-2c69-4575-a9c7-572ecc1b5899"
VSBQ01017181.1	RepeatMasker	Unknown	16	225	674	+	.	ID="RND-1_FAMILY-94";Tend="706";Tstart="467";shortTE="F";uid="dcf23071-f3fc-4662-8ca9-8f92dc1ca740"
VSBQ01017181.1	RepeatMasker	Unknown	19	398	1951	-	.	ID="RND-1_FAMILY-114";Tend="726";Tstart="380";shortTE="F";uid="2e10c1d0-0396-4469-97fd-b263204ca61a"
VSBQ01017183.1	RepeatMasker	Unknown	6	655	5289	-	.	ID="RND-6_FAMILY-31311";Tend="1194";Tstart="544";shortTE="F";uid="0632fed9-a4aa-41d1-bee9-f3b51ba1915b"
VSBQ01017184.1	RepeatMasker	Unknown	381	643	1494	+	.	ID="RND-5_FAMILY-4153";Tend="1314";Tstart="1058";shortTE="F";uid="5571342e-92e8-43a3-add4-f2051d3e6e41"
VSBQ01017185.1	RepeatMasker	RC/Helitron	1	206	1774	-	.	ID="RND-6_FAMILY-21042";Tend="379";Tstart="177";shortTE="F";uid="24dec9bd-0e4b-490f-a9ed-ef9ea3dad951"
VSBQ01017186.1	RepeatMasker	Unknown	1	102	773	-	.	ID="RND-1_FAMILY-74";Tend="1070";Tstart="967";shortTE="F";uid="19594d33-93d2-4074-b538-dc07a68217bf"
VSBQ01017187.1	RepeatMasker	Unknown	9	645	3369	+	.	ID="RND-1_FAMILY-1";Tend="1140";Tstart="455";shortTE="F";uid="be50737c-dfb8-4611-9826-6ebff2a11482"
VSBQ01017189.1	RepeatMasker	Unknown	1	655	5579	-	.	ID="RND-1_FAMILY-22";Tend="1116";Tstart="440";shortTE="F";uid="39d85a5b-15d3-4f08-bc41-c7eb1cc6150b"
VSBQ01001719.1	RepeatMasker	DNA	1668	2437	5483	+	.	ID="RND-1_FAMILY-84";Tend="846";Tstart="35";shortTE="F";uid="fff7e8fd-0bc4-4565-b9f5-48b1a2fffe5e"
VSBQ01001719.1	RepeatMasker	DNA	1	2239	18383	-	.	ID="RND-1_FAMILY-83";Tend="2249";Tstart="10";shortTE="F";uid="7f05801d-388d-45fa-a816-6261be7d8462"
VSBQ01001719.1	RepeatMasker	Unknown	2518	2898	2534	-	.	ID="RND-1_FAMILY-35";TEgroup="ctg_1719%7CRND-1_FAMILY-35%7C1";Tend="598";Tstart="268";shortTE="F";uid="4bc25697-bedb-402a-882f-ea8f394ac269"
VSBQ01017190.1	RepeatMasker	Unknown	15	655	4646	-	.	ID="RND-1_FAMILY-23";Tend="760";Tstart="119";shortTE="F";uid="d98bd3bc-bce5-4646-a65b-d8e305625e1e"
VSBQ01017191.1	RepeatMasker	Unknown	1	655	3285	-	.	ID="RND-1_FAMILY-1";Tend="1941";Tstart="1234";shortTE="F";uid="84b0a781-4603-4ef1-a4e8-72e74719dc2e"
VSBQ01017192.1	RepeatMasker	Unknown	1	655	4658	+	.	ID="RND-4_FAMILY-197";Tend="1185";Tstart="531";shortTE="F";uid="c5d6ad68-6209-413f-a677-f94b633a8a68"
VSBQ01017194.1	RepeatMasker	DNA/Ginger	443	655	964	+	.	ID="rnd-1_family-259";Tend="876";Tstart="587";shortTE="F";uid="9858ecb2-262e-4736-8603-95007bb97732"
VSBQ01017195.1	RepeatMasker	Unknown	1	655	3929	+	.	ID="RND-5_FAMILY-4821";Tend="764";Tstart="109";shortTE="F";uid="90894be3-70fe-40f8-981f-cccc606e4df2"
VSBQ01017197.1	RepeatMasker	DNA/hAT-Tip100	474	609	531	+	.	ID="RND-6_FAMILY-4125";Tend="2034";Tstart="1903";shortTE="F";uid="9d4bc91f-e635-45c3-8cb5-c033866192f1"
VSBQ01017197.1	RepeatMasker	DNA/Kolobok-E	1	455	3966	-	.	ID="RND-1_FAMILY-105";Tend="583";Tstart="129";shortTE="F";uid="a163e362-b10c-4d7c-bf7e-17a702ac0bf8"
VSBQ01017198.1	RepeatMasker	Unknown	9	651	3875	+	.	ID="RND-3_FAMILY-95";Tend="2645";Tstart="2007";shortTE="F";uid="6650a829-77e9-49bb-acd0-e61575dbc048"
VSBQ01017199.1	RepeatMasker	Unknown	1	606	5367	-	.	ID="RND-1_FAMILY-41";Tend="642";Tstart="37";shortTE="F";uid="814cb03f-64ec-4d5d-8796-fc93b6721fbc"
VSBQ01000172.1	RepeatMasker	DNA	302077	302243	925	+	.	ID="TTAA2_AP";Tend="426";Tstart="252";shortTE="F";uid="d04915ed-27bb-4c6f-af4d-66d117193070"
VSBQ01000172.1	RepeatMasker	DNA/hAT-Tip100	2704	3125	3292	+	.	ID="RND-5_FAMILY-3076";Tend="1027";Tstart="600";shortTE="F";uid="32444b0d-cf3f-492c-9101-e544fbadf371"
VSBQ01000172.1	RepeatMasker	DNA	39363	39641	930	+	.	ID="DNA4-2_AP";Tend="331";Tstart="33";shortTE="F";uid="eb5d2d8c-06c6-429b-8212-5e809ec73d68"
VSBQ01000172.1	RepeatMasker	Unknown	165151	165415	1745	+	.	ID="RND-1_FAMILY-209";Tend="1175";Tstart="908";shortTE="F";uid="380f460d-ef23-4723-8fae-150b94014282"
VSBQ01000172.1	RepeatMasker	DNA/Kolobok-E	479467	479711	574	+	.	ID="RND-5_FAMILY-9815";TEgroup="ctg_172%7CRND-5_FAMILY-9815%7C1";Tend="1857";Tstart="1438";shortTE="T";uid="1f5013fb-773a-427c-bb30-51c7cfd48da2"
VSBQ01000172.1	RepeatMasker	DNA	456768	457177	1843	+	.	ID="TTAA2_AP";Tend="413";Tstart="1";shortTE="F";uid="0c9f500c-053a-4a15-a0a0-14aa7970b819"
VSBQ01000172.1	RepeatMasker	DNA/hAT-Tip100	325769	325983	770	+	.	ID="RND-6_FAMILY-14729";Tend="783";Tstart="597";shortTE="F";uid="400b6328-e4ea-4d7e-90f3-40681065ac8e"
VSBQ01000172.1	RepeatMasker	Unknown	539187	539367	718	+	.	ID="RND-5_FAMILY-2887";Tend="831";Tstart="634";shortTE="F";uid="1da8fad8-5704-488f-9080-b65a9f21109f"
VSBQ01000172.1	RepeatMasker	DNA/Kolobok-E	168540	169438	5060	+	.	ID="RND-5_FAMILY-9815";Tend="2327";Tstart="1442";shortTE="F";uid="746fba1f-4fa0-4970-bbcf-7ed18a119b3d"
VSBQ01000172.1	RepeatMasker	DNA/Sola-1	195563	196096	476	+	.	ID="RND-1_FAMILY-104";Tend="2068";Tstart="1554";shortTE="F";uid="3a4fac8f-bfaf-4a5f-9e49-f849e072525d"
VSBQ01000172.1	RepeatMasker	Unknown	319329	319579	1065	+	.	ID="RND-1_FAMILY-152";Tend="1155";Tstart="919";shortTE="F";uid="f0a4c425-d932-4a97-b95b-25195c3ec128"
VSBQ01000172.1	RepeatMasker	DNA/hAT?	428176	428318	487	+	.	ID="rnd-1_family-36";Tend="1669";Tstart="1546";shortTE="F";uid="cf5c3a34-44e5-4f50-9f1a-70d3a8f56d18"
VSBQ01000172.1	RepeatMasker	Unknown	362606	362945	2462	+	.	ID="RND-1_FAMILY-108";Tend="2007";Tstart="1616";shortTE="F";uid="de788514-e1f8-4776-a42d-5d7c6fce92c1"
VSBQ01000172.1	RepeatMasker	DNA	33743	34143	1807	+	.	ID="RND-6_FAMILY-18116";Tend="869";Tstart="525";shortTE="F";uid="b5219b30-4e1b-4805-83b3-0222ece5f338"
VSBQ01000172.1	RepeatMasker	DNA/hAT-hAT19	252167	252466	593	+	.	ID="DNA8-78_AP";TEgroup="ctg_172%7CDNA8-78_AP%7C1";Tend="510";Tstart="90";shortTE="F";uid="1fdaaa63-f30c-4d05-9c04-f85cb0a67253"
VSBQ01000172.1	RepeatMasker	DNA/Kolobok-E	293917	294077	413	+	.	ID="RND-6_FAMILY-2747";Tend="2150";Tstart="2023";shortTE="F";uid="6d520e46-6dea-47a8-8737-abe5cd8f0c57"
VSBQ01000172.1	RepeatMasker	LINE/I	378046	378446	2524	+	.	ID="RND-6_FAMILY-6042";Tend="1397";Tstart="1002";shortTE="F";uid="d35a4b5f-4747-4a60-8e94-0f50ea6a28f1"
VSBQ01000172.1	RepeatMasker	DNA/MULE-MuDR	542686	542864	606	+	.	ID="RND-6_FAMILY-27295";Tend="871";Tstart="710";shortTE="F";uid="ad2e6758-fb57-4895-b9e3-7e8d7708b560"
VSBQ01000172.1	RepeatMasker	Unknown	314361	314750	2449	+	.	ID="RND-6_FAMILY-1597";Tend="1281";Tstart="875";shortTE="F";uid="eba52084-4fd7-4a40-99bd-b22302f2a786"
VSBQ01000172.1	RepeatMasker	Unknown	359895	360144	1319	+	.	ID="RND-5_FAMILY-7805";Tend="1233";Tstart="985";shortTE="F";uid="6364fe13-bf7c-4f00-9b52-f6b8aecdabf0"
VSBQ01000172.1	RepeatMasker	DNA/MULE-MuDR	275512	275829	1489	+	.	ID="RND-6_FAMILY-6453";Tend="1763";Tstart="1415";shortTE="F";uid="b8f0ab3b-fdcb-4967-b052-82223914b549"
VSBQ01000172.1	RepeatMasker	DNA/Maverick	9974	10267	836	+	.	ID="RND-5_FAMILY-6109";Tend="804";Tstart="492";shortTE="F";uid="0d34aa70-51f2-486c-bab5-764d4b4767df"
VSBQ01000172.1	RepeatMasker	DNA/hAT-Tip100	627830	628101	1601	+	.	ID="DNA8-89_AP";Tend="308";Tstart="1";shortTE="F";uid="ecbdc6f8-85fa-4650-ada2-fb7b6905c933"
VSBQ01000172.1	RepeatMasker	Unknown	325987	326255	2052	+	.	ID="RND-1_FAMILY-62";Tend="1261";Tstart="999";shortTE="F";uid="95981934-6624-4d71-91bd-67ec84847434"
VSBQ01000172.1	RepeatMasker	DNA/Academ-1	554305	554419	504	+	.	ID="ACADEM-4_LMI";Tend="2986";Tstart="2872";shortTE="F";uid="ba85d5b3-b270-4c85-8f56-99ee25ba3dcf"
VSBQ01000172.1	RepeatMasker	DNA/hAT-hAT19	479048	479484	2955	+	.	ID="RND-5_FAMILY-1122";Tend="1355";Tstart="906";shortTE="F";uid="57c5a547-de3b-4a54-b9d4-5ee6054f6f7c"
VSBQ01000172.1	RepeatMasker	DNA/hAT-Tip100	148811	148963	1030	+	.	ID="RND-4_FAMILY-1063";Tend="1744";Tstart="1602";shortTE="F";uid="d32fe616-3d06-4d59-9308-7f55379a9734"
VSBQ01000172.1	RepeatMasker	DNA	337614	338253	1886	+	.	ID="DNA8-29_AP";TEgroup="ctg_172%7CDNA8-29_AP%7C1";Tend="771";Tstart="1";shortTE="F";uid="ba3299c7-ffa9-47e4-875c-60c4cf406d50"
VSBQ01000172.1	RepeatMasker	DNA/Ginger	626274	627742	10468	+	.	ID="RND-6_FAMILY-7106";Tend="2154";Tstart="702";shortTE="F";uid="b1270c2c-0bb4-47f1-9518-4c5bbe5fa5a2"
VSBQ01000172.1	RepeatMasker	Retroposon?	290042	291082	6689	+	.	ID="RND-5_FAMILY-116";TEgroup="ctg_172%7CRND-5_FAMILY-116%7C1";Tend="1353";Tstart="431";shortTE="F";uid="3e6894d5-3059-4b70-a94c-d5d041934e49"
VSBQ01000172.1	RepeatMasker	Unknown	300845	301058	1601	+	.	ID="RND-5_FAMILY-2365";Tend="1077";Tstart="869";shortTE="F";uid="679949e1-0262-4773-9f25-3c1846f1d434"
VSBQ01000172.1	RepeatMasker	DNA/hAT-Tip100	598458	598927	1024	+	.	ID="RND-5_FAMILY-5194";TEgroup="ctg_172%7CRND-5_FAMILY-5194%7C1";Tend="1278";Tstart="553";shortTE="F";uid="3e37328a-3d4e-4808-acd8-2dbf7f904d3d"
VSBQ01000172.1	RepeatMasker	DNA/hAT-Tip100	141638	141786	493	+	.	ID="DNA8-83_AP";Tend="796";Tstart="628";shortTE="F";uid="7fa13392-6358-4776-b00e-8ba0a4f4bfd2"
VSBQ01000172.1	RepeatMasker	DNA/hAT-Charlie	440526	440995	605	+	.	ID="HALYOMORPHA_HALYS-5_FAMILY-257";Tend="628";Tstart="126";shortTE="F";uid="b44ff9d4-ae8b-41fa-b324-5c5fe02b4cd7"
VSBQ01000172.1	RepeatMasker	DNA/hAT?	20705	20834	590	+	.	ID="RND-1_FAMILY-36";Tend="1053";Tstart="934";shortTE="F";uid="3d7713a0-75b5-4005-9e6e-96846522b20e"
VSBQ01000172.1	RepeatMasker	DNA	37292	38655	9499	+	.	ID="RND-6_FAMILY-19982";Tend="1444";Tstart="126";shortTE="F";uid="c8944748-8338-4d66-9923-635abec4aa0b"
VSBQ01000172.1	RepeatMasker	Unknown	149166	149537	1421	+	.	ID="RND-6_FAMILY-18499";Tend="1367";Tstart="966";shortTE="F";uid="557df752-0cb0-4ca3-b8d0-27004487f0a6"
VSBQ01000172.1	RepeatMasker	DNA/hAT-Tip100	3341	3964	521	+	.	ID="RND-6_FAMILY-17467";Tend="836";Tstart="192";shortTE="F";uid="cf9c8a96-4364-4778-bdee-ff63d9398920"
VSBQ01000172.1	RepeatMasker	Unknown	310165	311707	10211	+	.	ID="RND-6_FAMILY-19857";Tend="1446";Tstart="1";shortTE="F";uid="080047a3-0a5b-4380-a129-d71976da4347"
VSBQ01000172.1	RepeatMasker	DNA	539961	540211	765	+	.	ID="RND-1_FAMILY-269";Tend="2584";Tstart="2337";shortTE="F";uid="74c9914b-1866-4a0a-81ef-5b64bfde98ec"
VSBQ01000172.1	RepeatMasker	DNA/Sola-1	598935	599152	529	+	.	ID="SOLA1-4_AP";TEgroup="ctg_172%7CSOLA1-4_AP%7C1";Tend="2896";Tstart="1";shortTE="F";uid="043f8b22-bd26-45ef-9b78-a4ff9b00179e"
VSBQ01000172.1	RepeatMasker	DNA/Kolobok-E	162982	163775	953	+	.	ID="RND-6_FAMILY-30263";TEgroup="ctg_172%7CRND-6_FAMILY-30263%7C1";Tend="1583";Tstart="74";shortTE="F";uid="6db89ddf-38f9-4065-81ee-2a3661baf2fe"
VSBQ01000172.1	RepeatMasker	DNA	505038	505220	467	+	.	ID="RND-6_FAMILY-3169";Tend="1106";Tstart="916";shortTE="F";uid="7576e0d0-0335-4bf3-bf89-609b3f3c7890"
VSBQ01000172.1	RepeatMasker	DNA/hAT?	632708	633015	515	+	.	ID="RND-4_FAMILY-532";Tend="1498";Tstart="1188";shortTE="F";uid="abd9be5e-0143-474c-88de-057154c0c1cb"
VSBQ01000172.1	RepeatMasker	Unknown	275266	275529	1209	+	.	ID="RND-4_FAMILY-506";Tend="1800";Tstart="1536";shortTE="F";uid="05418e1b-937e-44ce-9df0-90f7d3c79a95"
VSBQ01000172.1	RepeatMasker	DNA/TcMar-m44?	455495	455660	1011	+	.	ID="dnax-4b_ap";Tend="173";Tstart="1";shortTE="F";uid="425ce851-c3a0-47a6-877a-18d5a0e94ec3"
VSBQ01000172.1	RepeatMasker	DNA	543058	543734	2327	+	.	ID="RND-6_FAMILY-11247";Tend="1379";Tstart="698";shortTE="F";uid="50cdb7f8-8ff9-46c5-b94e-f013da68e419"
VSBQ01000172.1	RepeatMasker	Retroposon?	14910	15308	1257	+	.	ID="SINE2-1_AP";Tend="1422";Tstart="949";shortTE="F";uid="6bf74de6-c34b-4fa3-91d1-4a9549c1c752"
VSBQ01000172.1	RepeatMasker	DNA/hAT	333926	334942	2292	+	.	ID="RND-6_FAMILY-16976";Tend="1902";Tstart="712";shortTE="F";uid="a7229f67-4882-46c1-b6ce-906b18350622"
VSBQ01000172.1	RepeatMasker	DNA/TcMar-Tc1	276155	276688	1113	+	.	ID="RND-6_FAMILY-5966";TEgroup="ctg_172%7CRND-6_FAMILY-5966%7C1";Tend="1168";Tstart="817";shortTE="F";uid="e12d3194-7c2b-4b4b-834d-798cf46d83a5"
VSBQ01000172.1	RepeatMasker	DNA/hAT-Charlie	603639	603833	1133	+	.	ID="RND-6_FAMILY-6624";Tend="541";Tstart="355";shortTE="F";uid="7a635b39-954a-4e9c-a960-f4f641e02e54"
VSBQ01000172.1	RepeatMasker	Retroposon?	15384	15498	421	+	.	ID="RND-1_FAMILY-201";Tend="109";Tstart="1";shortTE="F";uid="8d758c0d-7ff2-4eeb-91bf-8d04c4db3ab1"
VSBQ01000172.1	RepeatMasker	DNA/hAT-Tip100	1141	1515	1627	+	.	ID="RND-6_FAMILY-21006";Tend="1359";Tstart="1017";shortTE="F";uid="ee5626c6-1293-420a-9c42-5c2c729098a6"
VSBQ01000172.1	RepeatMasker	DNA/hAT-Tip100	495740	496570	5090	+	.	ID="DNA8-18_AP";Tend="820";Tstart="1";shortTE="F";uid="29f7f920-934c-4b3b-b662-e037a18b6014"
VSBQ01000172.1	RepeatMasker	DNA/Kolobok-E	471628	472209	1735	+	.	ID="RND-5_FAMILY-3712";Tend="1737";Tstart="1064";shortTE="F";uid="aea92823-63d1-4355-8e20-65899ea1b6ba"
VSBQ01000172.1	RepeatMasker	Retroposon?	600873	601143	823	+	.	ID="RND-6_FAMILY-1845";Tend="353";Tstart="92";shortTE="F";uid="b71a3e77-9b1b-4cc8-9500-da827fd994c3"
VSBQ01000172.1	RepeatMasker	Unknown	428780	429028	1602	+	.	ID="RND-1_FAMILY-209";Tend="1163";Tstart="889";shortTE="F";uid="16a7ece7-2e30-442a-b22e-12c58d3bce16"
VSBQ01000172.1	RepeatMasker	DNA/hAT-Tip100	5038	5194	478	+	.	ID="RND-5_FAMILY-2181";Tend="1071";Tstart="915";shortTE="F";uid="07b4f0a3-e4a4-40f6-a004-1af8e67027cd"
VSBQ01000172.1	RepeatMasker	DNA/Ginger-1	113629	114776	860	+	.	ID="RND-6_FAMILY-1155";TEgroup="ctg_172%7CRND-6_FAMILY-1155%7C1";Tend="1809";Tstart="795";shortTE="F";uid="cfeb6c59-f5ec-4878-b4d4-03d6f3bc7aa6"
VSBQ01000172.1	RepeatMasker	DNA	98257	98731	2988	+	.	ID="TTAA16_AP";Tend="530";Tstart="1";shortTE="F";uid="ce944586-f42d-4d10-8cca-c561d9889227"
VSBQ01000172.1	RepeatMasker	DNA/hAT	423446	423637	884	+	.	ID="RND-5_FAMILY-244";Tend="1999";Tstart="1800";shortTE="F";uid="313b25a8-9acb-4722-b598-087f8a527a64"
VSBQ01000172.1	RepeatMasker	DNA/hAT	21061	21513	2899	+	.	ID="DNA8-38_AP";Tend="486";Tstart="1";shortTE="F";uid="6ab0d622-8c4b-4c60-a872-a82a643771b0"
VSBQ01000172.1	RepeatMasker	Unknown	526209	526617	3109	+	.	ID="RND-1_FAMILY-71";Tend="1766";Tstart="1331";shortTE="F";uid="c4e23be9-99e2-47aa-8180-3ba68e5f2bc4"
VSBQ01000172.1	RepeatMasker	DNA	393538	393768	1091	+	.	ID="ttaa20b_ap";Tend="621";Tstart="265";shortTE="F";uid="5a363bdc-08c1-4634-8036-8f62d254efba"
VSBQ01000172.1	RepeatMasker	DNA/hAT-Tip100	5257	5667	3223	+	.	ID="RND-1_FAMILY-296";Tend="903";Tstart="491";shortTE="F";uid="c021290b-6cd0-4041-93b3-f2215545dbd3"
VSBQ01000172.1	RepeatMasker	Unknown	340706	340865	987	+	.	ID="RND-5_FAMILY-5386";Tend="1127";Tstart="963";shortTE="F";uid="44bceeaf-a258-40cd-8999-cd11678b53b7"
VSBQ01000172.1	RepeatMasker	Unknown	130117	130679	2987	+	.	ID="RND-6_FAMILY-440";Tend="1635";Tstart="929";shortTE="F";uid="f9b9cc7e-7b1a-411e-bd4f-08a4fa8a6d32"
VSBQ01000172.1	RepeatMasker	DNA/hAT-Tip100	285630	285746	598	+	.	ID="RND-6_FAMILY-4662";Tend="1190";Tstart="1069";shortTE="F";uid="789a9192-9053-4942-a03b-1b3b9d0447be"
VSBQ01000172.1	RepeatMasker	Unknown	629426	629662	1088	+	.	ID="RND-6_FAMILY-5141";Tend="1198";Tstart="959";shortTE="F";uid="f49bbe1e-2f65-492d-a7e6-a9b61479c13d"
VSBQ01000172.1	RepeatMasker	DNA	621642	621753	694	+	.	ID="TTAA3_AP";Tend="198";Tstart="86";shortTE="F";uid="847e65e0-d2ab-4dab-8a15-7854b340200f"
VSBQ01000172.1	RepeatMasker	LINE/R1	483378	483487	470	+	.	ID="SART-1_API";Tend="5579";Tstart="5469";shortTE="F";uid="f7698693-c44c-4587-bc33-67243ca41911"
VSBQ01000172.1	RepeatMasker	DNA	195176	195306	612	+	.	ID="dna4-2_ap";Tend="769";Tstart="639";shortTE="F";uid="75d2829b-460d-4764-a325-a47a7195b9aa"
VSBQ01000172.1	RepeatMasker	LINE/I-Jockey	92425	92585	1083	+	.	ID="RND-1_FAMILY-268";Tend="1150";Tstart="996";shortTE="F";uid="98c50eea-0391-4bd8-a382-dbb9fe5483e4"
VSBQ01000172.1	RepeatMasker	DNA/hAT-hAT19	480407	480639	1730	+	.	ID="RND-5_FAMILY-1122";Tend="1573";Tstart="1345";shortTE="F";uid="2b8ef763-a661-4edb-aee7-cb83f2b55444"
VSBQ01000172.1	RepeatMasker	DNA/Kolobok-T2	243554	243709	430	+	.	ID="REP-4_PBA";Tend="660";Tstart="523";shortTE="F";uid="a1277cbe-2836-4ba1-94e1-854dcc7db9b2"
VSBQ01000172.1	RepeatMasker	DNA/hAT-Tip100	537784	538338	1680	+	.	ID="dna8-100b_ap";Tend="501";Tstart="1";shortTE="F";uid="2157a535-6918-4aa3-952d-b1b720aef92e"
VSBQ01000172.1	RepeatMasker	DNA/Kolobok-E	35528	35885	2423	+	.	ID="RND-6_FAMILY-11831";Tend="1220";Tstart="873";shortTE="F";uid="597364e6-0c47-41e1-b0c7-dd4913f80da2"
VSBQ01000172.1	RepeatMasker	DNA/hAT-Ac	331207	331940	2262	+	.	ID="RND-6_FAMILY-11074";TEgroup="ctg_172%7CRND-6_FAMILY-11074%7C1";Tend="1494";Tstart="905";shortTE="F";uid="39372719-2bf7-4fb4-9c34-cf45cefbc0e4"
VSBQ01000172.1	RepeatMasker	DNA/hAT-hAT19	11126	11550	860	+	.	ID="RND-6_FAMILY-18381";Tend="693";Tstart="269";shortTE="F";uid="ef8c165e-b145-422b-bef1-066d0a1a9a3f"
VSBQ01000172.1	RepeatMasker	DNA/hAT-Tip100	621838	621985	638	+	.	ID="DNA8-63_AP";Tend="168";Tstart="10";shortTE="F";uid="c06ba227-20d4-4651-84ec-36e44f1ca38a"
VSBQ01000172.1	RepeatMasker	DNA	219364	219890	989	+	.	ID="DNA4-3_AP";Tend="610";Tstart="101";shortTE="F";uid="21c29e5c-93db-44cf-b416-a18d44b0f5d0"
VSBQ01000172.1	RepeatMasker	DNA/Kolobok-E	221322	221476	565	+	.	ID="KOLOBOKE-2_AP";Tend="1700";Tstart="1119";shortTE="F";uid="455aebde-9170-4743-a345-cf376efd0656"
VSBQ01000172.1	RepeatMasker	Unknown	272	543	1151	+	.	ID="RND-5_FAMILY-7805";Tend="1270";Tstart="981";shortTE="F";uid="da3fbc02-0f46-4c39-8c9b-a4f7a50d7755"
VSBQ01000172.1	RepeatMasker	Retroposon?	97830	97992	566	+	.	ID="RND-1_FAMILY-68";Tend="743";Tstart="589";shortTE="F";uid="f89d642a-c1d6-4495-bd03-be748cf961e0"
VSBQ01000172.1	RepeatMasker	Retroposon?	471510	471614	591	+	.	ID="RND-5_FAMILY-3657";Tend="951";Tstart="846";shortTE="F";uid="fbdaa0bd-3418-4ee3-aebb-e10f892c9629"
VSBQ01000172.1	RepeatMasker	DNA/Ginger-1	634915	635768	4578	+	.	ID="RND-6_FAMILY-1155";TEgroup="ctg_172%7CRND-6_FAMILY-1155%7C3";Tend="1478";Tstart="778";shortTE="F";uid="ce766248-85c3-4233-b8f4-16b52d1525dd"
VSBQ01000172.1	RepeatMasker	DNA/hAT-Tip100	610086	610523	1572	+	.	ID="DNA8-28_AP";TEgroup="ctg_172%7CDNA8-28_AP%7C1";Tend="1034";Tstart="20";shortTE="F";uid="fef925b4-722c-4a64-9004-be2c76fea9bd"
VSBQ01000172.1	RepeatMasker	Unknown	524226	524595	3109	+	.	ID="RND-1_FAMILY-71";Tend="1335";Tstart="966";shortTE="F";uid="0c3c294e-1e57-4ea0-aeea-f324b895ffcd"
VSBQ01000172.1	RepeatMasker	Unknown	9407	9680	1167	+	.	ID="RND-5_FAMILY-7805";Tend="1292";Tstart="981";shortTE="F";uid="6bf9bb2b-154b-444a-b63a-1683910ad78d"
VSBQ01000172.1	RepeatMasker	Retroposon?	34136	34424	1686	+	.	ID="RND-6_FAMILY-1845";Tend="378";Tstart="92";shortTE="F";uid="6fdfc9e1-d544-4a91-b9dc-d3e01f1bb631"
VSBQ01000172.1	RepeatMasker	Retroposon?	33431	33675	1561	+	.	ID="RND-5_FAMILY-3556";Tend="1028";Tstart="789";shortTE="F";uid="21ace8ed-3a4e-40a2-baae-9fac15d196b7"
VSBQ01000172.1	RepeatMasker	Retroposon?	506467	506689	422	+	.	ID="RND-6_FAMILY-7125";Tend="480";Tstart="244";shortTE="F";uid="2ea0a3c6-d0a0-49c6-8b71-81088eb02875"
VSBQ01000172.1	RepeatMasker	DNA/hAT-Ac	287340	287618	969	+	.	ID="DNA8-111_AP";TEgroup="ctg_172%7CDNA8-111_AP%7C1";Tend="616";Tstart="37";shortTE="F";uid="eef69323-90a9-4a18-8461-4fe89bd90265"
VSBQ01000172.1	RepeatMasker	DNA/Kolobok-E	19193	19382	565	+	.	ID="RND-6_FAMILY-2747";Tend="1052";Tstart="844";shortTE="F";uid="94b9bd07-9d7b-4168-914a-2d069a1feac3"
VSBQ01000172.1	RepeatMasker	Unknown	347616	348712	4274	+	.	ID="RND-6_FAMILY-20070";Tend="2063";Tstart="953";shortTE="F";uid="3ebb4bb7-26e9-4090-b4d1-72432db11e71"
VSBQ01000172.1	RepeatMasker	Unknown	301432	301569	947	+	.	ID="RND-5_FAMILY-2365";Tend="1239";Tstart="1089";shortTE="F";uid="89dfe0be-b990-42e7-9d70-41cf68c8293b"
VSBQ01000172.1	RepeatMasker	DNA	607007	607456	1273	+	.	ID="TTAA2C_AP";Tend="423";Tstart="2";shortTE="F";uid="b000eba8-66ee-47b4-a02d-bdd5dd6e676b"
VSBQ01000172.1	RepeatMasker	DNA/MULE-MuDR	400607	400729	607	+	.	ID="RND-6_FAMILY-1763";Tend="1426";Tstart="1304";shortTE="F";uid="6bb435c6-0f7e-4cf5-ab82-70a653b2fad3"
VSBQ01000172.1	RepeatMasker	DNA	137575	137731	602	+	.	ID="dna4-2_ap";Tend="767";Tstart="613";shortTE="F";uid="a75b9b72-5a50-41ef-b199-445a80feb963"
VSBQ01000172.1	RepeatMasker	DNA	364508	365060	3574	+	.	ID="TTAA16_AP";Tend="569";Tstart="1";shortTE="F";uid="a1d0a5f9-2d1f-452a-add8-41b2d71f7bf4"
VSBQ01000172.1	RepeatMasker	Unknown	539668	539927	588	+	.	ID="RND-1_FAMILY-8";Tend="1254";Tstart="988";shortTE="F";uid="aeab89af-4dfc-4f21-b966-582ca10fe614"
VSBQ01000172.1	RepeatMasker	DNA/hAT-hAT19	642190	643973	3429	+	.	ID="RND-6_FAMILY-4993";TEgroup="ctg_172%7CRND-6_FAMILY-4993%7C1";Tend="2063";Tstart="457";shortTE="F";uid="4f64cf60-8f9c-4dd4-81c9-9f5ff9378a59"
VSBQ01000172.1	RepeatMasker	DNA	632429	632695	603	+	.	ID="DNA4-3_AP";Tend="291";Tstart="24";shortTE="F";uid="aacd0c39-05fd-4b8d-829f-c094c7796dd7"
VSBQ01000172.1	RepeatMasker	DNA/hAT-Charlie	340161	340665	1638	+	.	ID="DNA8-86_AP";Tend="466";Tstart="2";shortTE="F";uid="ef7aed85-fa1b-4573-8486-c2ed9051ef2c"
VSBQ01000172.1	RepeatMasker	DNA/Ginger-1	366197	367687	10259	+	.	ID="RND-6_FAMILY-1155";Tend="2277";Tstart="792";shortTE="F";uid="7f69974f-6849-4bb4-af47-cdd3fb9566f5"
VSBQ01000172.1	RepeatMasker	DNA/Sola-1	34905	35518	2867	+	.	ID="RND-1_FAMILY-104";Tend="845";Tstart="172";shortTE="F";uid="dfc7c98c-f5ca-4796-93f2-60de5304d586"
VSBQ01000172.1	RepeatMasker	DNA/Ginger-1	170663	170802	544	+	.	ID="RND-6_FAMILY-1155";Tend="2158";Tstart="1824";shortTE="F";uid="2661367d-4863-4653-9bea-8aca4ef84978"
VSBQ01000172.1	RepeatMasker	DNA/Kolobok-E	479758	480404	3431	+	.	ID="RND-5_FAMILY-9815";Tend="2327";Tstart="1625";shortTE="F";uid="fba50e50-998b-4af7-b7b8-e33c51a8ae5a"
VSBQ01000172.1	RepeatMasker	DNA	607624	608044	2218	+	.	ID="TTAA4B_AP";Tend="430";Tstart="2";shortTE="F";uid="e1b6adc7-90fe-46fb-a63a-3e234835b787"
VSBQ01000172.1	RepeatMasker	Unknown	189656	190061	2677	+	.	ID="RND-6_FAMILY-14916";Tend="1112";Tstart="724";shortTE="F";uid="67e8e21d-78d2-4b08-9a9c-82511d575e35"
VSBQ01000172.1	RepeatMasker	Unknown	309285	309389	478	+	.	ID="RND-5_FAMILY-6441";Tend="990";Tstart="890";shortTE="F";uid="793bd686-9dee-417e-87c2-49cd632dff41"
VSBQ01000172.1	RepeatMasker	Unknown	44039	44358	1806	+	.	ID="RND-1_FAMILY-14";Tend="1240";Tstart="905";shortTE="F";uid="2bbccbb6-6509-4348-ab9f-842258ba55dd"
VSBQ01000172.1	RepeatMasker	DNA/hAT-Tip100	587650	588067	2663	+	.	ID="RND-6_FAMILY-21006";Tend="1347";Tstart="932";shortTE="F";uid="315824fe-8b5e-4cf1-9e79-d16cd1055a49"
VSBQ01000172.1	RepeatMasker	DNA/Kolobok-E	14306	14520	519	+	.	ID="KOLOBOKE-4_AP";Tend="2689";Tstart="2469";shortTE="F";uid="9bf26cd1-f8c8-4ced-a894-fdfae75ea86d"
VSBQ01000172.1	RepeatMasker	DNA/hAT-Tip100	605558	605977	2635	+	.	ID="RND-4_FAMILY-1063";Tend="1744";Tstart="1334";shortTE="F";uid="9be3ac65-6bb7-40aa-9698-b55a313e8397"
VSBQ01000172.1	RepeatMasker	DNA/Kolobok-E	291649	293702	13976	+	.	ID="RND-6_FAMILY-2747";Tend="1929";Tstart="9";shortTE="F";uid="c03c3a66-3d90-431e-9043-5db9584138bc"
VSBQ01000172.1	RepeatMasker	DNA/Ginger-1	194665	194858	456	+	.	ID="RND-6_FAMILY-1155";TEgroup="ctg_172%7CRND-6_FAMILY-1155%7C2";Tend="1002";Tstart="825";shortTE="T";uid="c8e3bc58-cf93-401b-aad4-4543c1296bde"
VSBQ01000172.1	RepeatMasker	DNA/hAT?	428040	428183	824	+	.	ID="RND-4_FAMILY-1335";Tend="968";Tstart="829";shortTE="F";uid="5f49d32a-bb5c-471e-8de4-41588151ff49"
VSBQ01000172.1	RepeatMasker	LINE/R1	519563	520457	4810	+	.	ID="RND-6_FAMILY-2096";Tend="1793";Tstart="894";shortTE="F";uid="3a182b3c-f4c3-4621-b6c5-a376a15d8ebf"
VSBQ01000172.1	RepeatMasker	DNA/hAT-Tip100	381690	381860	791	+	.	ID="DNA8-6_AP";Tend="172";Tstart="1";shortTE="F";uid="cac97f7b-6c2f-468b-8e73-f8694dfb8602"
VSBQ01000172.1	RepeatMasker	DNA/hAT	419386	419597	411	+	.	ID="RND-6_FAMILY-5664";Tend="1119";Tstart="912";shortTE="F";uid="6286420a-b7d0-4e53-959d-8ddafee82b2f"
VSBQ01000172.1	RepeatMasker	DNA	595236	596032	2979	+	.	ID="DNA4-2_AP";Tend="769";Tstart="1";shortTE="F";uid="baf9bbb5-8835-4623-978a-932516b482d1"
VSBQ01000172.1	RepeatMasker	DNA/hAT-Tip100	105863	106288	1729	+	.	ID="RND-5_FAMILY-6921";Tend="1350";Tstart="829";shortTE="F";uid="9313f2f9-7ac9-4788-88c0-6df23076b31e"
VSBQ01000172.1	RepeatMasker	DNA/hAT-Tip100	600283	600499	1174	+	.	ID="DNA8-107_AP";Tend="221";Tstart="1";shortTE="F";uid="3f4cff0c-136a-47d3-b302-95c628fdb2f3"
VSBQ01000172.1	RepeatMasker	DNA/Sola-1	157639	158028	1099	+	.	ID="RND-6_FAMILY-9940";Tend="1042";Tstart="749";shortTE="F";uid="9d8aa665-0902-478d-b5a3-b24aa60cef01"
VSBQ01000172.1	RepeatMasker	DNA/hAT?	573572	573817	949	+	.	ID="RND-5_FAMILY-2837";Tend="1186";Tstart="945";shortTE="F";uid="521031d0-d978-433a-a7f5-bcb40fe7c4ab"
VSBQ01000172.1	RepeatMasker	Unknown	635888	636024	780	+	.	ID="RND-1_FAMILY-170";Tend="1088";Tstart="959";shortTE="F";uid="3dc47210-3065-493a-ba94-d817b19d084a"
VSBQ01000172.1	RepeatMasker	Unknown	98707	98821	423	+	.	ID="RND-6_FAMILY-7384";Tend="1193";Tstart="1082";shortTE="F";uid="cd408029-e0f1-489c-9663-8986947e7c28"
VSBQ01000172.1	RepeatMasker	Unknown	229507	229920	1932	+	.	ID="RND-4_FAMILY-3026";Tend="1351";Tstart="951";shortTE="F";uid="539c207d-3b9d-4d9a-954e-f2490dfb2bff"
VSBQ01000172.1	RepeatMasker	DNA/Ginger-1	544723	544907	810	+	.	ID="GINGER1-1_AP";Tend="5197";Tstart="5021";shortTE="F";uid="193ac6e5-1c80-4c77-95b8-025a207381f8"
VSBQ01000172.1	RepeatMasker	Unknown	160470	160618	1190	+	.	ID="RND-1_FAMILY-62";Tend="1262";Tstart="1106";shortTE="F";uid="ddab10bc-bbf6-4367-a732-50ef41817a09"
VSBQ01000172.1	RepeatMasker	DNA/hAT-hAT19	332862	332975	723	+	.	ID="DNA8-84_AP";Tend="563";Tstart="448";shortTE="F";uid="d09b3e31-6de5-43ba-bf23-d9fc1eef5479"
VSBQ01000172.1	RepeatMasker	DNA/hAT-Tip100	12516	13274	3011	+	.	ID="RND-5_FAMILY-3197";Tend="1577";Tstart="752";shortTE="F";uid="e6bf6682-1f8a-4d7b-812b-701b059726b6"
VSBQ01000172.1	RepeatMasker	DNA/Ginger	283324	283526	514	+	.	ID="RND-6_FAMILY-7106";Tend="918";Tstart="722";shortTE="F";uid="7b96b829-afbf-415a-8ae3-c65065011816"
VSBQ01000172.1	RepeatMasker	Unknown	312152	312804	3552	+	.	ID="RND-6_FAMILY-19857";Tend="1808";Tstart="1207";shortTE="F";uid="00249706-ac26-4d7b-b6c3-b57af85a949f"
VSBQ01000172.1	RepeatMasker	DNA/hAT	419883	420080	655	+	.	ID="RND-6_FAMILY-5664";Tend="1594";Tstart="1404";shortTE="F";uid="96c5a615-8b65-412f-a696-daeb54f976b9"
VSBQ01000172.1	RepeatMasker	Unknown	604510	604788	1310	+	.	ID="RND-1_FAMILY-96";Tend="1118";Tstart="904";shortTE="F";uid="8fa6ece2-6912-4112-9f6b-3259c5b00c82"
VSBQ01000172.1	RepeatMasker	DNA/hAT-Tip100	636996	637140	574	+	.	ID="DNA8-16B_AP";Tend="167";Tstart="29";shortTE="F";uid="3167a9d6-b8b7-4075-9935-a94a0d7ede41"
VSBQ01000172.1	RepeatMasker	DNA	301111	301431	2213	+	.	ID="DNA8-7_AP";Tend="309";Tstart="1";shortTE="F";uid="bb46cc19-1b1c-4aca-a90e-4017d43f8f7d"
VSBQ01000172.1	RepeatMasker	Unknown	369366	369840	1576	+	.	ID="RND-6_FAMILY-7149";Tend="1135";Tstart="690";shortTE="F";uid="22c738cd-b6de-4102-b291-04971d39f36f"
VSBQ01000172.1	RepeatMasker	Unknown	105092	105361	2208	+	.	ID="RND-1_FAMILY-62";Tend="1272";Tstart="999";shortTE="F";uid="8d334ab5-ae46-428f-8d6f-0f791c6d521b"
VSBQ01000172.1	RepeatMasker	Unknown	605002	605384	3031	+	.	ID="RND-5_FAMILY-7805";Tend="1300";Tstart="909";shortTE="F";uid="c2303792-3e1f-4dcd-8353-f6132811c8a7"
VSBQ01000172.1	RepeatMasker	DNA/hAT-Tip100	216035	216256	1506	+	.	ID="DNA8-62_AP";Tend="223";Tstart="1";shortTE="F";uid="0531887f-36ac-406f-a116-bc446ac013b2"
VSBQ01000172.1	RepeatMasker	DNA/hAT-Charlie	92621	93135	2949	+	.	ID="DNA8-51_AP";Tend="507";Tstart="1";shortTE="F";uid="08b3fdc3-3f45-4a75-abd4-0e1b061bd186"
VSBQ01000172.1	RepeatMasker	DNA/hAT	315234	315630	2306	+	.	ID="RND-1_FAMILY-92";Tend="1451";Tstart="1035";shortTE="F";uid="b83c4a21-c4a1-451b-8463-bbaa1ca2f0e6"
VSBQ01000172.1	RepeatMasker	DNA	133174	133362	1226	-	.	ID="TTAA3B_AP";Tend="436";Tstart="249";shortTE="F";uid="87e4ef5f-ec57-43b5-9d6c-9a23d984dabf"
VSBQ01000172.1	RepeatMasker	DNA/hAT-Tip100	531704	533035	8094	-	.	ID="RND-6_FAMILY-9781";TEgroup="ctg_172%7CRND-6_FAMILY-9781%7C1";Tend="1934";Tstart="762";shortTE="F";uid="94fd8d31-ef45-4afc-8583-caa08de8c721"
VSBQ01000172.1	RepeatMasker	DNA/Ginger-1	481270	481930	4690	-	.	ID="RND-6_FAMILY-1155";Tend="2045";Tstart="1388";shortTE="F";uid="fe49518e-d121-4021-a0eb-f8219ce0869b"
VSBQ01000172.1	RepeatMasker	DNA	498762	499201	3109	-	.	ID="RND-5_FAMILY-10525";Tend="1732";Tstart="1293";shortTE="F";uid="c8838621-f2c3-4e12-9e43-1cea4379bd21"
VSBQ01000172.1	RepeatMasker	DNA	483143	483358	1304	-	.	ID="ttaa3b_ap";Tend="404";Tstart="190";shortTE="F";uid="187f1365-424b-43b2-af6d-1a181f421556"
VSBQ01000172.1	RepeatMasker	DNA	314829	315233	2509	-	.	ID="TTAA16_AP";Tend="429";Tstart="1";shortTE="F";uid="1b3ed8cf-b689-4c81-9449-f8ac24efce75"
VSBQ01000172.1	RepeatMasker	LINE/I	608334	608691	1829	-	.	ID="RND-6_FAMILY-17068";Tend="1404";Tstart="1011";shortTE="F";uid="8017b66e-a468-4235-8dbd-58546eb96a08"
VSBQ01000172.1	RepeatMasker	Unknown	639923	640141	1825	-	.	ID="RND-1_FAMILY-96";Tend="1124";Tstart="904";shortTE="F";uid="8bcc8952-8fd9-4c50-b2cc-8585d13c73dc"
VSBQ01000172.1	RepeatMasker	DNA	444701	444892	836	-	.	ID="dna4-2_ap";Tend="186";Tstart="1";shortTE="F";uid="b696f601-66ea-4f35-87e8-3f4c6080b2ad"
VSBQ01000172.1	RepeatMasker	DNA	105708	105865	784	-	.	ID="RND-6_FAMILY-2657";Tend="979";Tstart="819";shortTE="F";uid="0b253660-7293-4811-ab35-88c819b7ed91"
VSBQ01000172.1	RepeatMasker	LTR/Gypsy	305602	305973	1514	-	.	ID="RND-6_FAMILY-406";Tend="1326";Tstart="959";shortTE="F";uid="a8e0eada-c983-4dc7-8706-74b1897ec11e"
VSBQ01000172.1	RepeatMasker	DNA/hAT-hAT19	372384	372636	500	-	.	ID="HAT-N5_AP";Tend="666";Tstart="412";shortTE="F";uid="08c340cb-e4d9-40b8-8f4c-bd13a2e7a43d"
VSBQ01000172.1	RepeatMasker	DNA/TcMar-m44?	566033	566181	1050	-	.	ID="DNA4-10_AP";Tend="160";Tstart="1";shortTE="F";uid="b18efe2b-e303-4d31-addc-d0b5d06f496c"
VSBQ01000172.1	RepeatMasker	DNA/Kolobok-E	170803	171011	655	-	.	ID="RND-5_FAMILY-9815";Tend="1759";Tstart="1545";shortTE="F";uid="f6aba50c-3c5a-4243-a7d7-1319c406e583"
VSBQ01000172.1	RepeatMasker	Unknown	2587	2724	799	-	.	ID="RND-1_FAMILY-34";Tend="1854";Tstart="1723";shortTE="F";uid="09f2164f-67f2-4a38-bea0-3ba742c8ff88"
VSBQ01000172.1	RepeatMasker	Unknown	468925	469147	1572	-	.	ID="RND-6_FAMILY-23988";Tend="673";Tstart="464";shortTE="F";uid="79cc7719-bc5f-4478-9d83-1175b8032157"
VSBQ01000172.1	RepeatMasker	DNA	496877	497581	548	-	.	ID="RND-6_FAMILY-8405";TEgroup="ctg_172%7CRND-6_FAMILY-8405%7C1";Tend="1392";Tstart="812";shortTE="T";uid="b8272835-163f-4cf5-b4b2-711654c707be"
VSBQ01000172.1	RepeatMasker	Retroposon?	281505	281615	634	-	.	ID="SINE2-2_AP";Tend="1998";Tstart="1886";shortTE="F";uid="62aed3d9-adc0-454a-9f97-a0edf3b97f37"
VSBQ01000172.1	RepeatMasker	DNA/Ginger	281493	281602	792	-	.	ID="RND-6_FAMILY-7106";Tend="2164";Tstart="2055";shortTE="F";uid="4d783022-cd46-4cfd-b6ea-f69438fc0031"
VSBQ01000172.1	RepeatMasker	DNA	382175	382666	3493	-	.	ID="TTAA19_AP";Tend="528";Tstart="4";shortTE="F";uid="28aaf367-1ad1-4868-bf6a-34a0be60ebad"
VSBQ01000172.1	RepeatMasker	DNA	466599	467104	3324	-	.	ID="TTAA16_AP";Tend="569";Tstart="5";shortTE="F";uid="1e8b285d-5e00-4709-910c-95f50e8010e9"
VSBQ01000172.1	RepeatMasker	Retroposon?	148187	148656	3935	-	.	ID="RND-5_FAMILY-569";Tend="1380";Tstart="907";shortTE="F";uid="ed55fa3e-919c-42fe-b7e4-04e4d5a4b9fc"
VSBQ01000172.1	RepeatMasker	DNA/Sola-1	61773	62131	545	-	.	ID="RND-1_FAMILY-104";Tend="2151";Tstart="1809";shortTE="F";uid="c9a7c2f3-d4c1-49c7-ac10-d4f156a468be"
VSBQ01000172.1	RepeatMasker	DNA/hAT-Tip100	368323	368727	1625	-	.	ID="RND-6_FAMILY-12496";Tend="1240";Tstart="839";shortTE="F";uid="5dc1deb8-3f7e-4cdc-bd2f-e48637752f89"
VSBQ01000172.1	RepeatMasker	DNA/hAT-Charlie	591179	591519	665	-	.	ID="RND-6_FAMILY-24625";TEgroup="ctg_172%7CRND-6_FAMILY-24625%7C1";Tend="1486";Tstart="971";shortTE="F";uid="26a27881-c70f-4346-b22d-d03a5e036221"
VSBQ01000172.1	RepeatMasker	Unknown	523776	523981	740	-	.	ID="RND-6_FAMILY-13917";Tend="1118";Tstart="961";shortTE="F";uid="8ab03c09-6ba2-41c5-8fe8-0261ab84f965"
VSBQ01000172.1	RepeatMasker	Unknown	253249	254225	5735	-	.	ID="RND-1_FAMILY-142";TEgroup="ctg_172%7CRND-1_FAMILY-142%7C1";Tend="1562";Tstart="432";shortTE="F";uid="7979ae73-4827-432a-91b9-c0d2cf1aebbd"
VSBQ01000172.1	RepeatMasker	DNA/hAT	104726	105090	2762	-	.	ID="DNA8-53B_AP";Tend="410";Tstart="53";shortTE="F";uid="13093f62-26c5-404e-99e5-16b4eee63ce7"
VSBQ01000172.1	RepeatMasker	DNA	194900	195258	758	-	.	ID="DNA4-2_AP";Tend="768";Tstart="376";shortTE="F";uid="6e576dbe-2bba-4010-9563-ecae9cb9aefa"
VSBQ01000172.1	RepeatMasker	DNA/Kolobok-E	298840	299286	1692	-	.	ID="rnd-6_family-30263";Tend="1727";Tstart="1244";shortTE="F";uid="d7896c01-f530-4b49-9171-93975f4345c3"
VSBQ01000172.1	RepeatMasker	Unknown	603854	603982	626	-	.	ID="RND-1_FAMILY-209";Tend="1029";Tstart="896";shortTE="F";uid="3af5505e-1a65-4aab-ae74-540680f907ab"
VSBQ01000172.1	RepeatMasker	LTR/Copia	171167	172700	2185	-	.	ID="RND-6_FAMILY-1519";TEgroup="ctg_172%7CRND-6_FAMILY-1519%7C1";Tend="2739";Tstart="1005";shortTE="F";uid="18612076-ae9b-41c7-908c-a6375bd2a9fa"
VSBQ01000172.1	RepeatMasker	DNA	220020	220140	450	-	.	ID="RND-1_FAMILY-83";Tend="1999";Tstart="1870";shortTE="F";uid="92e9e4cb-94b2-4b93-a550-3c254571f682"
VSBQ01000172.1	RepeatMasker	DNA	356057	357718	12410	-	.	ID="RND-6_FAMILY-6826";Tend="1988";Tstart="354";shortTE="F";uid="7b1f3ebf-9ce7-4c52-afe8-bce5d115d474"
VSBQ01000172.1	RepeatMasker	DNA	492431	493005	690	-	.	ID="DNA4-3_AP";Tend="635";Tstart="10";shortTE="F";uid="3d3b72b4-bd76-4169-8e50-c19ac54c59e6"
VSBQ01000172.1	RepeatMasker	DNA	355182	355343	692	-	.	ID="DNA8-61_AP";Tend="546";Tstart="381";shortTE="F";uid="1320449a-ffcb-434d-a357-6341487a39a5"
VSBQ01000172.1	RepeatMasker	Unknown	640348	640459	502	-	.	ID="RND-6_FAMILY-5965";Tend="1035";Tstart="921";shortTE="F";uid="d103a20d-5074-4148-a86d-cbf91d810992"
VSBQ01000172.1	RepeatMasker	DNA/Ginger	527249	527512	576	-	.	ID="rnd-1_family-259";Tend="1059";Tstart="715";shortTE="F";uid="d71022b9-0bbc-4074-a690-75043aa4b318"
VSBQ01000172.1	RepeatMasker	DNA/TcMar-Tc4	271817	272209	674	-	.	ID="RND-6_FAMILY-10494";Tend="2642";Tstart="2268";shortTE="F";uid="f1c2f044-c045-4bce-acab-60f8f810e3cb"
VSBQ01000172.1	RepeatMasker	Unknown	601554	602066	1268	-	.	ID="RND-6_FAMILY-8913";Tend="840";Tstart="346";shortTE="F";uid="e4574b4d-b0e6-41ca-b146-2c8eea18bfc9"
VSBQ01000172.1	RepeatMasker	DNA	580715	580852	450	-	.	ID="dna4-2_ap";Tend="283";Tstart="148";shortTE="F";uid="53ac27b5-ea3f-442b-82a6-d245e41a60a0"
VSBQ01000172.1	RepeatMasker	DNA/MULE-MuDR	642060	642174	752	-	.	ID="DNA8-110_AP";Tend="689";Tstart="567";shortTE="F";uid="b1fcf33d-7e43-4810-88ce-2e3abff5a56f"
VSBQ01000172.1	RepeatMasker	DNA	435243	435941	1299	-	.	ID="DNA4-2_AP";Tend="719";Tstart="20";shortTE="F";uid="cc6065fb-036f-4424-87a8-cd370c3a1a8c"
VSBQ01000172.1	RepeatMasker	DNA/Kolobok-E	366177	366355	762	-	.	ID="RND-6_FAMILY-30263";Tend="1619";Tstart="1443";shortTE="F";uid="14185bd4-51e3-409c-9227-3e5bc0316800"
VSBQ01000172.1	RepeatMasker	Unknown	610982	611164	894	-	.	ID="RND-1_FAMILY-62";Tend="1265";Tstart="1091";shortTE="F";uid="3ea6a4ed-96ca-491c-a759-9c42a6071d2c"
VSBQ01000172.1	RepeatMasker	DNA	1658	2585	6333	-	.	ID="RND-6_FAMILY-6826";Tend="1986";Tstart="1107";shortTE="F";uid="c6cb072e-b27a-4468-8152-c3b9a65bcb6e"
VSBQ01000172.1	RepeatMasker	Unknown	527054	527236	975	-	.	ID="RND-6_FAMILY-13917";Tend="955";Tstart="791";shortTE="F";uid="2edc1e0b-d180-4537-a8df-81c47ef1bf34"
VSBQ01000172.1	RepeatMasker	DNA/hAT-hAT19	157707	159480	14981	-	.	ID="RND-5_FAMILY-2390";Tend="2266";Tstart="491";shortTE="F";uid="815b710f-9c54-4586-8f4d-2c30fc16fb04"
VSBQ01000172.1	RepeatMasker	DNA/Ginger-1	322117	323245	8357	-	.	ID="RND-6_FAMILY-1155";Tend="1967";Tstart="807";shortTE="F";uid="1fe6834f-c310-467c-b628-7c0fbf406f8f"
VSBQ01000172.1	RepeatMasker	Unknown	600655	600962	1294	-	.	ID="RND-6_FAMILY-8913";Tend="1690";Tstart="1418";shortTE="F";uid="959b971f-ddf7-40c1-a880-507ea64c769e"
VSBQ01000172.1	RepeatMasker	Unknown	320019	320228	1419	-	.	ID="RND-6_FAMILY-18742";Tend="742";Tstart="524";shortTE="F";uid="31822663-a0f7-46ad-ad02-d6b15144c45b"
VSBQ01000172.1	RepeatMasker	Retroposon?	299308	299499	714	-	.	ID="RND-4_FAMILY-1269";Tend="253";Tstart="58";shortTE="F";uid="27dfab25-50d5-4e6d-8ba0-e12cdc3c1378"
VSBQ01000172.1	RepeatMasker	Unknown	5666	6437	5342	-	.	ID="RND-1_FAMILY-34";Tend="1749";Tstart="971";shortTE="F";uid="9bbbb954-af9c-4fe9-ad92-aa11df0dfedc"
VSBQ01000172.1	RepeatMasker	DNA	136436	136870	2720	-	.	ID="TTAA3B_AP";Tend="436";Tstart="1";shortTE="F";uid="85630bb6-a8ed-4c3f-a921-6a888f52e032"
VSBQ01000172.1	RepeatMasker	Unknown	603971	604496	3369	-	.	ID="RND-6_FAMILY-1750";Tend="1240";Tstart="743";shortTE="F";uid="eb5b8ae7-3cf6-4782-b40d-9828c82c6fc9"
VSBQ01000172.1	RepeatMasker	DNA/hAT-Charlie	637985	638107	811	-	.	ID="HAT-N1_AP";Tend="561";Tstart="438";shortTE="F";uid="6d4f5f4e-f410-4226-acfb-761ad84c9167"
VSBQ01000172.1	RepeatMasker	DNA	318874	319289	840	-	.	ID="ttaa2c_ap";Tend="423";Tstart="22";shortTE="F";uid="8b083a7e-c173-493d-bd5e-a5ea82ea62fb"
VSBQ01000172.1	RepeatMasker	DNA/hAT-Tip100	360162	360344	601	-	.	ID="DNA8-16B_AP";Tend="167";Tstart="1";shortTE="F";uid="cfa24b59-ae3a-4341-8020-4483fed456f2"
VSBQ01000172.1	RepeatMasker	DNA/hAT-hAT19	12332	12515	1036	-	.	ID="DNA8-90_AP";Tend="186";Tstart="1";shortTE="F";uid="aae3c438-f74f-45ae-9fec-e4c455bec809"
VSBQ01000172.1	RepeatMasker	RC/Helitron	14120	14309	771	-	.	ID="RND-5_FAMILY-1400";Tend="1746";Tstart="1563";shortTE="F";uid="7bb5deb7-45c8-4399-a143-6caa152533a2"
VSBQ01000172.1	RepeatMasker	DNA/Ginger	114772	115048	1078	-	.	ID="RND-1_FAMILY-259";Tend="1335";Tstart="1052";shortTE="F";uid="fca63600-d216-4239-bb78-531c890d2aaf"
VSBQ01000172.1	RepeatMasker	DNA/TcMar-m44	374968	375167	1071	-	.	ID="RND-5_FAMILY-5946";Tend="1132";Tstart="922";shortTE="F";uid="431cd70b-8a04-4ff7-b436-cdfbd2a79167"
VSBQ01000172.1	RepeatMasker	DNA/hAT	363901	364416	4158	-	.	ID="RND-1_FAMILY-19";Tend="1083";Tstart="569";shortTE="F";uid="d193c412-2ab3-446a-9872-8d97cc988e8c"
VSBQ01000172.1	RepeatMasker	DNA/Kolobok-E	73685	74491	4782	-	.	ID="RND-5_FAMILY-9815";Tend="2327";Tstart="1526";shortTE="F";uid="3588eb32-83e3-4f00-bb03-a47a154a02a2"
VSBQ01000172.1	RepeatMasker	DNA	392454	392888	576	-	.	ID="TTAA8_AP";Tend="438";Tstart="2";shortTE="F";uid="df539ad9-e5fb-4b64-a017-d94f9761d71e"
VSBQ01000172.1	RepeatMasker	DNA	137198	137501	1567	-	.	ID="TTAA3_AP";Tend="308";Tstart="1";shortTE="F";uid="8d6b50cf-cf33-4286-b1de-96046f1d104d"
VSBQ01000172.1	RepeatMasker	DNA/hAT-Charlie	507964	508496	2412	-	.	ID="RND-6_FAMILY-8327";Tend="1446";Tstart="904";shortTE="F";uid="1d4e3c9b-8514-457e-9538-8b5a1d1a2aa8"
VSBQ01000172.1	RepeatMasker	DNA/hAT-hAT19	372083	372232	470	-	.	ID="DNA8-74_AP";Tend="902";Tstart="750";shortTE="F";uid="437453d0-55e7-42e8-8f29-e1b824887b33"
VSBQ01000172.1	RepeatMasker	DNA/hAT-Tip100	578811	579151	1837	-	.	ID="RND-6_FAMILY-2020";Tend="1542";Tstart="1188";shortTE="F";uid="8447667b-243c-4fd2-a7ee-46b2a796381c"
VSBQ01000172.1	RepeatMasker	DNA/MULE-MuDR	274963	275170	970	-	.	ID="RND-6_FAMILY-4838";Tend="678";Tstart="463";shortTE="F";uid="0089b0e8-2ed6-4a1b-991e-dae41d9e5bf5"
VSBQ01000172.1	RepeatMasker	Unknown	611470	611612	790	-	.	ID="RND-1_FAMILY-62";Tend="1121";Tstart="975";shortTE="F";uid="0f1759b7-6783-4591-8639-1784c7ef6c1b"
VSBQ01000172.1	RepeatMasker	DNA/Kolobok-E	113352	113628	1130	-	.	ID="KOLOBOKE-3_AP";Tend="2172";Tstart="1879";shortTE="F";uid="e9a5c216-f5db-472e-95e4-5af42c44de45"
VSBQ01000172.1	RepeatMasker	Unknown	555358	555468	422	-	.	ID="RND-6_FAMILY-34211";Tend="1062";Tstart="954";shortTE="F";uid="e6612a8d-4ce0-4e2d-8b9f-fdbaab8fd790"
VSBQ01000172.1	RepeatMasker	DNA/Ginger-1	422615	423606	7613	-	.	ID="RND-6_FAMILY-1155";Tend="1795";Tstart="807";shortTE="F";uid="9332bc33-4bc2-4c4e-8430-84f0ebd703a7"
VSBQ01000172.1	RepeatMasker	Unknown	286946	287183	653	-	.	ID="RND-1_FAMILY-8";Tend="1214";Tstart="943";shortTE="F";uid="82dc0529-7169-46b2-84e7-c330820cedf1"
VSBQ01000172.1	RepeatMasker	Retroposon?	328417	328636	561	-	.	ID="RND-4_FAMILY-1269";Tend="1505";Tstart="1282";shortTE="F";uid="bd962572-65ec-4a07-9ce9-17f469f03370"
VSBQ01000172.1	RepeatMasker	DNA/MULE-NOF	35885	36896	4549	-	.	ID="rnd-6_family-28822";Tend="1432";Tstart="531";shortTE="F";uid="3c040b38-aa9b-4a7b-b4ae-71a9206de57c"
VSBQ01000172.1	RepeatMasker	DNA/hAT-Tip100	269717	270014	2063	-	.	ID="RND-4_FAMILY-1270";Tend="1247";Tstart="963";shortTE="F";uid="5cea48d6-5286-4cba-a38d-587701e4a852"
VSBQ01000172.1	RepeatMasker	Unknown	550378	552129	2625	-	.	ID="RND-1_FAMILY-178";TEgroup="ctg_172%7CRND-1_FAMILY-178%7C1";Tend="1934";Tstart="777";shortTE="F";uid="765c25d3-9d57-4b4f-ba69-10776a3814e8"
VSBQ01000172.1	RepeatMasker	Retroposon?	634589	634923	1308	-	.	ID="RND-4_FAMILY-1269";Tend="1424";Tstart="1109";shortTE="F";uid="a3045148-86ae-4637-ac12-5f8b2cdf51f0"
VSBQ01000172.1	RepeatMasker	DNA/Kolobok-E	221299	221406	571	-	.	ID="RND-4_FAMILY-171";Tend="1173";Tstart="1064";shortTE="F";uid="761de19e-0264-4d05-8c10-c8249b3e48f5"
VSBQ01000172.1	RepeatMasker	DNA/Ginger-1	15309	15467	1230	-	.	ID="RND-6_FAMILY-1155";Tend="1340";Tstart="801";shortTE="F";uid="471304fc-d45a-4d51-a501-e211560d5b55"
VSBQ01000172.1	RepeatMasker	Unknown	13936	14058	411	-	.	ID="RND-1_FAMILY-174";Tend="1828";Tstart="1707";shortTE="F";uid="9602cbdc-ec8a-4c65-a49d-2550568a1c93"
VSBQ01000172.1	RepeatMasker	DNA/Kolobok-E	471321	471444	938	-	.	ID="RND-5_FAMILY-1796";Tend="1283";Tstart="1159";shortTE="F";uid="7d44eb65-4f3c-4acf-9201-5cc132fe33ef"
VSBQ01000172.1	RepeatMasker	DNA	185209	185484	551	-	.	ID="ttaa3c_ap";Tend="424";Tstart="135";shortTE="F";uid="49569f8c-84ba-450f-95e1-e4b10b9a4e9a"
VSBQ01000172.1	RepeatMasker	Unknown	540914	541790	2140	-	.	ID="RND-6_FAMILY-34211";TEgroup="ctg_172%7CRND-6_FAMILY-34211%7C1";Tend="1062";Tstart="1";shortTE="F";uid="f1ba6b61-7b26-4d11-85eb-3b98108a08e1"
VSBQ01000172.1	RepeatMasker	DNA	647662	649343	12821	-	.	ID="RND-6_FAMILY-6826";Tend="1988";Tstart="354";shortTE="F";uid="8330926d-17ec-49e2-a2c9-48979aba281a"
VSBQ01000172.1	RepeatMasker	DNA	360748	361238	2470	-	.	ID="RND-6_FAMILY-6826";Tend="822";Tstart="340";shortTE="F";uid="213cc9f1-b333-403b-8609-e39010a412bc"
VSBQ01000172.1	RepeatMasker	DNA	106331	106529	916	-	.	ID="RND-6_FAMILY-2657";Tend="820";Tstart="640";shortTE="F";uid="c1ff3ad9-c51e-4a66-a4d8-904284f2c95f"
VSBQ01000172.1	RepeatMasker	DNA/Ginger	468758	468934	1143	-	.	ID="RND-6_FAMILY-7106";Tend="1361";Tstart="1184";shortTE="F";uid="39453b93-a112-4ab7-935b-718a994caa30"
VSBQ01000172.1	RepeatMasker	DNA	577026	577694	1069	-	.	ID="DNA4-2_AP";Tend="757";Tstart="2";shortTE="F";uid="5a41ca80-9a03-4eec-ad8d-a8fa08f5216b"
VSBQ01000172.1	RepeatMasker	RC/Helitron	165553	165712	875	-	.	ID="RND-6_FAMILY-1227";Tend="1316";Tstart="1155";shortTE="F";uid="c0fccbde-3938-4187-a9be-544f06578084"
VSBQ01000172.1	RepeatMasker	Retroposon?	636003	636268	535	-	.	ID="RND-1_FAMILY-293";Tend="779";Tstart="499";shortTE="F";uid="994c1b51-988c-48a5-bedc-5dc1a244a9e6"
VSBQ01000172.1	RepeatMasker	Unknown	297201	297523	947	-	.	ID="RND-1_FAMILY-314";Tend="911";Tstart="614";shortTE="F";uid="98c65ec6-3e8f-4725-a4a0-0baae2956ff0"
VSBQ01000172.1	RepeatMasker	DNA	167007	167177	624	-	.	ID="RND-6_FAMILY-2470";Tend="1114";Tstart="988";shortTE="F";uid="530ce9c1-4bf3-4acc-bc05-9e8903483ffe"
VSBQ01000172.1	RepeatMasker	DNA	6435	7199	5982	-	.	ID="RND-6_FAMILY-6826";Tend="1103";Tstart="354";shortTE="F";uid="e867ffb1-b9e5-47c6-b8bc-b96deaba0392"
VSBQ01000172.1	RepeatMasker	Unknown	33926	34211	1018	-	.	ID="RND-6_FAMILY-8913";Tend="1677";Tstart="1417";shortTE="F";uid="5cfe5685-cdfa-4449-9edb-24f47c90b86e"
VSBQ01000172.1	RepeatMasker	DNA	146076	146390	1442	-	.	ID="dna4-2_ap";Tend="773";Tstart="457";shortTE="F";uid="8ddc61e3-4e52-4989-86a0-b4baee41ae87"
VSBQ01000172.1	RepeatMasker	DNA	111307	111682	1806	-	.	ID="TTAA4B_AP";Tend="430";Tstart="1";shortTE="F";uid="e0b048db-e511-4e89-8c9f-743bf1a06fe7"
VSBQ01000172.1	RepeatMasker	DNA/hAT	365061	365213	1131	-	.	ID="RND-1_FAMILY-92";Tend="1038";Tstart="886";shortTE="F";uid="823e154c-4210-4ce1-a3d5-bb0cbdd7e54d"
VSBQ01000172.1	RepeatMasker	DNA	167986	168405	1757	-	.	ID="TTAA12_AP";TEgroup="ctg_172%7CTTAA12_AP%7C2";Tend="589";Tstart="1";shortTE="F";uid="68f18e66-7569-45e8-8044-e270a05ce1f5"
VSBQ01000172.1	RepeatMasker	Unknown	629437	629695	938	-	.	ID="RND-1_FAMILY-13";Tend="1192";Tstart="928";shortTE="F";uid="4b895eea-8867-45b3-8fe5-44bc1db860b2"
VSBQ01000172.1	RepeatMasker	DNA/hAT-Tip100	262232	262392	403	-	.	ID="DNA8-81_AP";Tend="755";Tstart="597";shortTE="F";uid="b1352398-b5a0-452e-95e7-1efbb03a40d9"
VSBQ01000172.1	RepeatMasker	DNA	258227	258528	450	-	.	ID="TTAA8_AP";Tend="349";Tstart="10";shortTE="F";uid="1c30db64-6e8a-45d2-a333-1d032a5a42b5"
VSBQ01000172.1	RepeatMasker	DNA/hAT	361861	362208	1904	-	.	ID="RND-1_FAMILY-92";Tend="1457";Tstart="1109";shortTE="F";uid="9af5fc29-9f29-449b-8215-b5ade3c3bab4"
VSBQ01000172.1	RepeatMasker	Unknown	640947	641108	440	-	.	ID="RND-6_FAMILY-2010";Tend="1491";Tstart="1356";shortTE="F";uid="d81fef8d-0ca1-47e9-a67f-f48176fad391"
VSBQ01000172.1	RepeatMasker	DNA	646791	646949	776	-	.	ID="DNA8-61_AP";Tend="546";Tstart="381";shortTE="F";uid="c8e4a966-63aa-40a4-a090-6c1b5788a939"
VSBQ01000172.1	RepeatMasker	Retroposon?	333547	334742	1517	-	.	ID="RND-5_FAMILY-116";Tend="2831";Tstart="1621";shortTE="F";uid="9961bdad-9b6a-43fc-ace1-ed60cf778348"
VSBQ01000172.1	RepeatMasker	DNA	452945	453067	925	-	.	ID="DNA3-4_AP";Tend="127";Tstart="5";shortTE="F";uid="89c19aa5-7284-40fd-9ef5-58b13b317038"
VSBQ01000172.1	RepeatMasker	DNA	526618	527048	3063	-	.	ID="TTAA24_AP";Tend="427";Tstart="1";shortTE="F";uid="d587067b-74c7-4cb0-9b99-383d1823aa03"
VSBQ01000172.1	RepeatMasker	DNA/hAT-hAT19	566718	567041	501	-	.	ID="RND-6_FAMILY-21280";Tend="1200";Tstart="880";shortTE="F";uid="855d753f-6216-4562-b58c-9c02fa56830d"
VSBQ01000172.1	RepeatMasker	Unknown	600465	600663	451	-	.	ID="RND-6_FAMILY-7044";Tend="1155";Tstart="940";shortTE="F";uid="d7e3bb0d-6d0f-4159-b9cb-bafeb50c6845"
VSBQ01000172.1	RepeatMasker	DNA	7274	8643	2669	-	.	ID="rnd-6_family-6826";TEgroup="ctg_172%7Crnd-6_family-6826%7C1";Tend="364";Tstart="1";shortTE="F";uid="6c7c41ce-d786-4c23-a2b5-c77ecf3dd172"
VSBQ01000172.1	RepeatMasker	DNA/Kolobok-E	194683	194805	523	-	.	ID="RND-4_FAMILY-171";Tend="1183";Tstart="1064";shortTE="F";uid="a7a3ba90-ae59-47db-97d8-a21396624b57"
VSBQ01000172.1	RepeatMasker	DNA/Ginger	527989	528910	4859	-	.	ID="RND-6_FAMILY-7106";Tend="2151";Tstart="1275";shortTE="F";uid="1e274821-23c0-41cc-b92b-fd2a8e4b8235"
VSBQ01000172.1	RepeatMasker	Unknown	339704	339991	2136	-	.	ID="RND-6_FAMILY-27992";Tend="1262";Tstart="975";shortTE="F";uid="4f801f62-ef55-4cc2-8d98-9273d4e70351"
VSBQ01000172.1	RepeatMasker	DNA/Ginger-1	479832	480471	4426	-	.	ID="rnd-6_family-1155";Tend="1393";Tstart="802";shortTE="F";uid="bd9b1c7b-b6c2-4305-8906-70185cb3ef2f"
VSBQ01000172.1	RepeatMasker	DNA/hAT-hAT19	375649	375780	426	-	.	ID="DNA8-64B_AP";Tend="125";Tstart="2";shortTE="F";uid="3e019451-4633-4fc9-b2c1-50a8f9e80986"
VSBQ01000172.1	RepeatMasker	DNA/hAT-Charlie	615844	616107	1489	-	.	ID="RND-5_FAMILY-15578";Tend="1284";Tstart="1017";shortTE="F";uid="58107dce-92d3-443b-96d1-b524b5f354cd"
VSBQ01000172.1	RepeatMasker	Unknown	542879	543059	464	-	.	ID="RND-4_FAMILY-266";Tend="1595";Tstart="1425";shortTE="F";uid="6497283e-86a6-4581-81bb-4f5bd6d42eb4"
VSBQ01000172.1	RepeatMasker	DNA	649419	649917	2639	-	.	ID="rnd-6_family-6826";Tend="363";Tstart="36";shortTE="F";uid="628862df-67f6-47b6-ab1e-d7cc1cb2216b"
VSBQ01000172.1	RepeatMasker	DNA	48328	48604	549	-	.	ID="TTAA2C_AP";Tend="268";Tstart="8";shortTE="F";uid="4b20feee-57a9-41b8-90b2-2e6231ad3a6c"
VSBQ01000172.1	RepeatMasker	Retroposon?	221477	221993	574	-	.	ID="RND-1_FAMILY-367";Tend="960";Tstart="410";shortTE="F";uid="61c3fcbc-7595-4ff3-b970-8b40a277f51e"
VSBQ01000172.1	RepeatMasker	Retroposon?	149594	149773	855	-	.	ID="RND-5_FAMILY-9106";Tend="1257";Tstart="1068";shortTE="F";uid="36b7abe5-c695-4c15-98a3-7448d31a6095"
VSBQ01000172.1	RepeatMasker	DNA	448213	448777	493	-	.	ID="DNA4-2_AP";Tend="470";Tstart="1";shortTE="F";uid="4427f40c-4b18-4dd4-8dc2-60a3a2d115a2"
VSBQ01000172.1	RepeatMasker	DNA	473275	473839	3725	-	.	ID="TTAA12_AP";Tend="590";Tstart="2";shortTE="F";uid="c640455c-4395-4cbc-b279-dd94d403b6f7"
VSBQ01000172.1	RepeatMasker	Retroposon?	634059	634593	982	-	.	ID="SINE2-1_AP";Tend="1770";Tstart="1232";shortTE="F";uid="0c58f841-6625-41e3-b04d-80dde563d3c0"
VSBQ01000172.1	RepeatMasker	DNA/hAT-Tip100	141399	141602	1561	-	.	ID="DNA8-62_AP";Tend="223";Tstart="26";shortTE="F";uid="4b4968f4-bf90-40b0-b118-9485b7028472"
VSBQ01000172.1	RepeatMasker	DNA	283587	284030	2355	-	.	ID="TTAA7_AP";Tend="415";Tstart="1";shortTE="F";uid="513191ee-5934-4250-9574-c8c6e1dc440a"
VSBQ01000172.1	RepeatMasker	Unknown	34396	34775	738	-	.	ID="RND-5_FAMILY-1757";Tend="1040";Tstart="676";shortTE="F";uid="f1996a54-ed84-464c-bfcf-e274d17267b1"
VSBQ01000172.1	RepeatMasker	DNA/hAT-hAT19	10525	11125	1599	-	.	ID="rnd-6_family-2761";Tend="1875";Tstart="514";shortTE="F";uid="d29f46c3-9b1b-4649-96a3-52bc67ae0915"
VSBQ01000172.1	RepeatMasker	DNA	347485	347586	434	-	.	ID="TTAA2D_AP";Tend="104";Tstart="5";shortTE="F";uid="37fe41ea-a22f-42d6-ade7-30e5ea3e2e15"
VSBQ01000172.1	RepeatMasker	Unknown	406813	407022	1589	-	.	ID="RND-1_FAMILY-155";Tend="1136";Tstart="925";shortTE="F";uid="ce2db318-bf66-4f6b-95d7-456ee6fd0fc9"
VSBQ01000172.1	RepeatMasker	Unknown	522660	523417	5293	-	.	ID="RND-4_FAMILY-506";Tend="1699";Tstart="953";shortTE="F";uid="bdaa1654-e04e-4578-bce6-0db980734612"
VSBQ01000172.1	RepeatMasker	Unknown	501452	501719	1449	-	.	ID="RND-5_FAMILY-2722";Tend="746";Tstart="484";shortTE="F";uid="30869145-e553-44d0-b8c9-acb452d0619e"
VSBQ01000172.1	RepeatMasker	DNA/Kolobok-E	259801	260391	4470	-	.	ID="RND-1_FAMILY-195";Tend="2022";Tstart="1436";shortTE="F";uid="42afc226-0b8f-449d-b50c-9749c27a1a1d"
VSBQ01000172.1	RepeatMasker	DNA/TcMar-Tc4	325315	325594	704	-	.	ID="RND-6_FAMILY-2428";Tend="965";Tstart="688";shortTE="F";uid="b78393d0-25c2-4512-858b-9db769fb9324"
VSBQ01000172.1	RepeatMasker	DNA/hAT-Tip100	67514	67651	802	-	.	ID="DNA8-63_AP";Tend="168";Tstart="2";shortTE="F";uid="3c7c6f0a-6059-4446-b260-04d1caa5c28c"
VSBQ01000172.1	RepeatMasker	LINE/I-Jockey	543876	544012	930	-	.	ID="RND-6_FAMILY-26485";Tend="1514";Tstart="1385";shortTE="F";uid="7d31d1a4-a91c-4340-a2c3-ed0c95649e71"
VSBQ01000172.1	RepeatMasker	DNA	523984	524230	1733	-	.	ID="TTAA24_AP";Tend="657";Tstart="418";shortTE="F";uid="81e5de75-2f02-41ad-ad0d-0db4265e1677"
VSBQ01000172.1	RepeatMasker	DNA	401828	402259	1092	-	.	ID="TTAA13B_AP";Tend="445";Tstart="1";shortTE="F";uid="e80144ae-279e-47ed-a31a-ffb373a72050"
VSBQ01000172.1	RepeatMasker	DNA	618189	618407	1374	-	.	ID="RND-6_FAMILY-2470";Tend="1117";Tstart="898";shortTE="F";uid="61695d8c-cd1c-444c-830c-aa2983bc3a0b"
VSBQ01000172.1	RepeatMasker	Unknown	579525	580248	1876	-	.	ID="RND-4_FAMILY-266";Tend="1641";Tstart="977";shortTE="F";uid="466023f6-9ce3-4527-9fdc-5759c9e0d291"
VSBQ01000172.1	RepeatMasker	DNA/hAT-Charlie	368894	369337	2798	-	.	ID="RND-6_FAMILY-515";Tend="1402";Tstart="925";shortTE="F";uid="b8ff741c-47a0-4d9c-ac60-ede2bfac0409"
VSBQ01000172.1	RepeatMasker	DNA/Kolobok-E	544908	545245	2006	-	.	ID="KOLOBOKE-3_AP";Tend="2008";Tstart="1683";shortTE="F";uid="64308f5a-f6dc-4690-9fd0-c4bc152bee81"
VSBQ01000172.1	RepeatMasker	DNA/hAT-hAT19	640281	640410	439	-	.	ID="RND-6_FAMILY-11560";Tend="410";Tstart="299";shortTE="F";uid="c6365c37-637a-4cf3-a7b4-a919fe663a3c"
VSBQ01000172.1	RepeatMasker	Retroposon?	113304	113416	456	-	.	ID="RND-1_FAMILY-201";Tend="125";Tstart="7";shortTE="F";uid="151219b6-f075-4a4d-ab70-a25e03a7b51f"
VSBQ01000172.1	RepeatMasker	DNA	39372	39927	1413	-	.	ID="dna4-2_ap";Tend="825";Tstart="1";shortTE="F";uid="2651adf3-8307-4184-8676-fe0c82760b6d"
VSBQ01000172.1	RepeatMasker	DNA/Kolobok-E	259663	259763	796	-	.	ID="RND-6_FAMILY-11301";Tend="2217";Tstart="2117";shortTE="F";uid="4a94dc6a-70e8-4e0a-8388-6ebbf213a744"
VSBQ01000172.1	RepeatMasker	DNA/hAT	295766	295891	644	-	.	ID="RND-6_FAMILY-24208";Tend="1068";Tstart="943";shortTE="F";uid="c0824563-bfae-4c7b-a656-6757e98b8029"
VSBQ01000172.1	RepeatMasker	Unknown	341286	341745	1619	-	.	ID="RND-6_FAMILY-11771";Tend="1296";Tstart="894";shortTE="F";uid="07f05727-41b6-4a07-a21f-3da6199ac304"
VSBQ01000172.1	RepeatMasker	Unknown	539908	540077	402	-	.	ID="RND-5_FAMILY-6463";Tend="191";Tstart="28";shortTE="F";uid="56cf8dfa-5b39-4510-8b27-8bde41e88eab"
VSBQ01000172.1	RepeatMasker	DNA/MULE-MuDR	273915	274320	942	-	.	ID="RND-6_FAMILY-4838";Tend="1240";Tstart="847";shortTE="F";uid="63781a9a-a424-488e-85bf-b40bfc4ad05c"
VSBQ01000172.1	RepeatMasker	DNA	105515	105699	621	-	.	ID="dna8-46_ap";Tend="389";Tstart="238";shortTE="F";uid="be5625c1-1a7a-4851-ba95-f773062f78d5"
VSBQ01000172.1	RepeatMasker	DNA	458579	459156	3844	-	.	ID="TTAA12_AP";Tend="590";Tstart="1";shortTE="F";uid="1d666990-13f9-421f-bb22-efd7fb0cdb3d"
VSBQ01000172.1	RepeatMasker	Retroposon?	328668	329351	773	-	.	ID="RND-6_FAMILY-16210";Tend="1023";Tstart="436";shortTE="F";uid="7e69d54a-98f4-43a6-aaa6-6d3b23fb17a5"
VSBQ01000172.1	RepeatMasker	Unknown	156249	156392	644	-	.	ID="RND-6_FAMILY-44985";Tend="1122";Tstart="951";shortTE="F";uid="b1d9addf-9473-4441-ab34-515fe5f66cbd"
VSBQ01000172.1	RepeatMasker	DNA/Ginger-1	521481	522059	4165	-	.	ID="RND-6_FAMILY-1155";Tend="2261";Tstart="1609";shortTE="F";uid="cd675de0-31cf-4123-b504-54eb4cca51c9"
VSBQ01000172.1	RepeatMasker	DNA	110934	111294	793	-	.	ID="ttaa3b_ap";TEgroup="ctg_172%7Cttaa3b_ap%7C1";Tend="415";Tstart="1";shortTE="F";uid="c0e06c77-b639-4998-93e2-8c3d607d9028"
VSBQ01000172.1	RepeatMasker	DNA/hAT	11205	11763	596	-	.	ID="HALYOMORPHA_HALYS-6_FAMILY-1359";Tend="662";Tstart="137";shortTE="F";uid="ae5cec0c-16b6-44f3-a849-e4486cb984d6"
VSBQ01000172.1	RepeatMasker	Retroposon?	14364	14883	3273	-	.	ID="RND-6_FAMILY-12621";Tend="1480";Tstart="972";shortTE="F";uid="0f7aba46-b65d-4a10-bf08-f56798b4f728"
VSBQ01000172.1	RepeatMasker	DNA	162098	162454	1136	-	.	ID="TTAA12_AP";TEgroup="ctg_172%7CTTAA12_AP%7C1";Tend="590";Tstart="2";shortTE="F";uid="7eeb6925-99e0-4f69-b91d-d959d58c710a"
VSBQ01000172.1	RepeatMasker	DNA	456138	456269	771	-	.	ID="TTAA20_AP";Tend="657";Tstart="526";shortTE="F";uid="384c4931-8f79-4b0d-80ba-5256cb2f1097"
VSBQ01000172.1	RepeatMasker	Retroposon?	512420	512994	2164	-	.	ID="RND-6_FAMILY-5081";Tend="1228";Tstart="659";shortTE="F";uid="2a280077-9dd6-4103-9dad-d0ae8384fe93"
VSBQ01000172.1	RepeatMasker	Unknown	362188	362608	3228	-	.	ID="RND-5_FAMILY-2489";Tend="2116";Tstart="1701";shortTE="F";uid="3ae42125-a432-42b1-9aae-00899b8bdd6b"
VSBQ01000172.1	RepeatMasker	DNA	414225	414699	2802	-	.	ID="DNAX-2_AP";Tend="467";Tstart="1";shortTE="F";uid="2ba279b8-6202-48ea-93ea-d3a0039060c7"
VSBQ01000172.1	RepeatMasker	DNA/hAT-hAT19	622693	623002	476	-	.	ID="RND-6_FAMILY-21280";Tend="1172";Tstart="884";shortTE="F";uid="5e19a77f-eda9-4de6-a922-ea9ce239dd37"
VSBQ01000172.1	RepeatMasker	DNA	131061	131331	518	-	.	ID="TTAA2C_AP";Tend="323";Tstart="12";shortTE="F";uid="e4550e6f-19fa-4c42-b8e1-36b64b587a6b"
VSBQ01000172.1	RepeatMasker	DNA	357795	359132	2752	-	.	ID="rnd-6_family-6826";TEgroup="ctg_172%7Crnd-6_family-6826%7C2";Tend="363";Tstart="5";shortTE="F";uid="b963a2e8-ae08-4c8e-9e6d-4ff2a0a42267"
VSBQ01000172.1	RepeatMasker	DNA/hAT-Tip100	544	725	573	-	.	ID="DNA8-16B_AP";Tend="167";Tstart="1";shortTE="F";uid="884475ec-7716-4179-9079-a4306cdde2f8"
VSBQ01001720.1	RepeatMasker	DNA	1665	3437	13566	+	.	ID="RND-1_FAMILY-250";Tend="1749";Tstart="1";shortTE="F";uid="86ecd16c-76c5-4b80-aa0c-7ec111ff2a70"
VSBQ01001720.1	RepeatMasker	DNA/hAT	226	394	463	-	.	ID="RND-6_FAMILY-9144";Tend="1733";Tstart="1565";shortTE="F";uid="6d716c45-3c4d-4d12-8bbd-e8595d6f75a5"
VSBQ01001720.1	RepeatMasker	Unknown	1332	1664	10468	-	.	ID="RND-5_FAMILY-1102";Tend="1326";Tstart="1010";shortTE="F";uid="6e3ddd29-0575-464e-835e-c22d3d462b2b"
VSBQ01017202.1	RepeatMasker	Unknown	1	655	4626	-	.	ID="RND-4_FAMILY-197";Tend="841";Tstart="191";shortTE="F";uid="de471f7b-ef60-4608-b3a5-17a0b2ed671c"
VSBQ01017203.1	RepeatMasker	Retroposon?	167	524	1373	-	.	ID="RND-6_FAMILY-7125";Tend="1748";Tstart="1427";shortTE="F";uid="ff0600a5-c592-47de-94d2-40decc123027"
VSBQ01017204.1	RepeatMasker	LINE/R1	8	655	506	+	.	ID="RND-6_FAMILY-400";Tend="1235";Tstart="582";shortTE="F";uid="2bface62-0983-40ba-9077-2ea360491613"
VSBQ01017205.1	RepeatMasker	Unknown	412	654	898	+	.	ID="RND-1_FAMILY-63";Tend="809";Tstart="590";shortTE="F";uid="1ba383cd-f748-460d-94b9-9b3119bd56b2"
VSBQ01017205.1	RepeatMasker	Unknown	3	462	2241	-	.	ID="RND-1_FAMILY-81";Tend="692";Tstart="230";shortTE="F";uid="542a6cb9-5467-4bba-84b2-8fab3c7e264a"
VSBQ01017206.1	RepeatMasker	Unknown	305	597	2203	+	.	ID="RND-6_FAMILY-6993";Tend="275";Tstart="1";shortTE="F";uid="d6b1eda1-8876-4b2b-af43-ce669ce722e2"
VSBQ01017207.1	RepeatMasker	Unknown	14	655	4359	-	.	ID="RND-3_FAMILY-95";Tend="1994";Tstart="1355";shortTE="F";uid="1a002c20-97a0-4ad4-b19c-4b32a335f080"
VSBQ01017208.1	RepeatMasker	Unknown	1	206	1779	+	.	ID="RND-1_FAMILY-55";Tend="711";Tstart="502";shortTE="F";uid="2a02166d-6b48-4316-8cee-c09e7e71d973"
VSBQ01017208.1	RepeatMasker	Unknown	160	642	3288	-	.	ID="RND-1_FAMILY-77";Tend="521";Tstart="1";shortTE="F";uid="64669bc0-e9f6-4cf4-87e5-2ef214949071"
VSBQ01001721.1	RepeatMasker	Retroposon?	603	1500	5021	+	.	ID="RND-6_FAMILY-22460";Tend="821";Tstart="44";shortTE="F";uid="ead18ba3-5896-47d4-848a-60ae971cc0a3"
VSBQ01001721.1	RepeatMasker	Unknown	2521	3440	6917	+	.	ID="RND-3_FAMILY-95";Tend="2482";Tstart="1561";shortTE="F";uid="a97ae0a6-24b0-4e3e-9b44-905df2094766"
VSBQ01001721.1	RepeatMasker	DNA/MULE-MuDR	1943	2424	3832	-	.	ID="RND-6_FAMILY-45";Tend="1080";Tstart="607";shortTE="F";uid="4f925574-d1df-4e70-a011-33ed9a543e5f"
VSBQ01001721.1	RepeatMasker	Unknown	1	186	1215	-	.	ID="RND-6_FAMILY-7044";Tend="1459";Tstart="1281";shortTE="F";uid="4850c033-02a3-44c4-847b-aab634022ae1"
VSBQ01001721.1	RepeatMasker	DNA	890	1808	6769	-	.	ID="RND-5_FAMILY-8413";Tend="897";Tstart="1";shortTE="F";uid="7e859a82-5230-497c-8b63-8b0320652e01"
VSBQ01017212.1	RepeatMasker	Unknown	1	655	4770	-	.	ID="RND-4_FAMILY-197";Tend="967";Tstart="315";shortTE="F";uid="93fa3684-a730-427a-a4e6-7542c40d6448"
VSBQ01017213.1	RepeatMasker	Unknown	1	651	4903	+	.	ID="RND-1_FAMILY-40";Tend="1022";Tstart="402";shortTE="F";uid="b7a97cc2-4f64-4645-8be6-2cca8157f7f8"
VSBQ01017214.1	RepeatMasker	Unknown	1	654	4823	-	.	ID="RND-1_FAMILY-23";Tend="669";Tstart="15";shortTE="F";uid="34200723-f09a-463f-9e7e-1c63de69907d"
VSBQ01017215.1	RepeatMasker	Unknown	1	410	3151	+	.	ID="RND-6_FAMILY-5269";Tend="507";Tstart="101";shortTE="F";uid="96425f91-0298-4406-9dd3-58497235bad5"
VSBQ01017215.1	RepeatMasker	Unknown	355	654	1641	-	.	ID="RND-1_FAMILY-94";Tend="723";Tstart="532";shortTE="F";uid="21873fa6-da98-4009-a81a-43cd2a6e6df8"
VSBQ01017216.1	RepeatMasker	DNA/Maverick	1	416	687	-	.	ID="RND-6_FAMILY-1147";Tend="758";Tstart="350";shortTE="F";uid="35234eae-14e6-486c-a5de-3d3841cb90ea"
VSBQ01017217.1	RepeatMasker	LTR/Pao	6	651	1355	-	.	ID="BEL1-I_AP";Tend="5628";Tstart="4983";shortTE="F";uid="29ef8c15-6689-422c-95cb-158be3fb278e"
VSBQ01017218.1	RepeatMasker	DNA/Ginger	210	466	1146	+	.	ID="RND-6_FAMILY-7106";Tend="1396";Tstart="1140";shortTE="F";uid="304a8479-5a93-4623-8aff-3b9f7bd04fab"
VSBQ01017219.1	RepeatMasker	Unknown	1	654	5527	-	.	ID="RND-1_FAMILY-81";Tend="715";Tstart="55";shortTE="F";uid="915484eb-18db-437c-8daa-677c2110cffa"
VSBQ01001722.1	RepeatMasker	Unknown	901	2245	3040	+	.	ID="RND-1_FAMILY-1";Tend="1865";Tstart="668";shortTE="F";uid="a9a33c0b-ab27-413d-8fed-3f48fd53edef"
VSBQ01001722.1	RepeatMasker	DNA	321	895	436	+	.	ID="RND-5_FAMILY-4943";TEgroup="ctg_1722%7CRND-5_FAMILY-4943%7C1";Tend="1854";Tstart="709";shortTE="T";uid="a46cbdbb-f0ce-431b-ad97-298d568a9efd"
VSBQ01001722.1	RepeatMasker	Unknown	3001	3439	2450	+	.	ID="RND-1_FAMILY-1";Tend="1761";Tstart="1321";shortTE="F";uid="0b3d2c25-f4d4-4b22-b5e9-321c7f9e6ff3"
VSBQ01001722.1	RepeatMasker	Unknown	1	307	2607	+	.	ID="RND-5_FAMILY-3184";Tend="884";Tstart="580";shortTE="F";uid="2a9f6c47-477d-4b5b-948a-865e39e99128"
VSBQ01001722.1	RepeatMasker	DNA/hAT	2209	2989	4170	-	.	ID="RND-1_FAMILY-182";Tend="2387";Tstart="1566";shortTE="F";uid="9c1ef9d9-f526-413a-8f87-68f1e53d08d8"
VSBQ01001722.1	RepeatMasker	Unknown	2971	3251	1155	-	.	ID="RND-1_FAMILY-0";Tend="1336";Tstart="1053";shortTE="F";uid="596044c6-ed93-4dad-94d0-dfba374e3b70"
VSBQ01017220.1	RepeatMasker	DNA/hAT-Tip100	165	490	625	+	.	ID="RND-6_FAMILY-1839";TEgroup="ctg_17220%7CRND-6_FAMILY-1839%7C1";Tend="1063";Tstart="563";shortTE="F";uid="7aed576d-541f-4fd9-b792-c07aeda2ea31"
VSBQ01017220.1	RepeatMasker	Unknown	519	653	669	+	.	ID="RND-5_FAMILY-6463";Tend="139";Tstart="1";shortTE="F";uid="49cdcff2-4134-487e-b1c5-2ddc87d7e9d4"
VSBQ01017221.1	RepeatMasker	DNA/hAT-Tip100	1	654	4999	+	.	ID="RND-6_FAMILY-1839";Tend="912";Tstart="231";shortTE="F";uid="b25ddfce-ad08-4836-836b-2ffeb5de7ca2"
VSBQ01017222.1	RepeatMasker	Unknown	1	654	4357	+	.	ID="RND-1_FAMILY-22";Tend="875";Tstart="285";shortTE="F";uid="fb94c1ae-9363-41bf-acab-96084732eed3"
VSBQ01017223.1	RepeatMasker	Unknown	1	580	4602	-	.	ID="RND-5_FAMILY-2969";Tend="1380";Tstart="806";shortTE="F";uid="974ed06d-295d-4836-a97d-99eeebddef7b"
VSBQ01017225.1	RepeatMasker	Unknown	1	654	4449	+	.	ID="RND-3_FAMILY-95";Tend="2236";Tstart="1587";shortTE="F";uid="e7bd6906-1485-4d48-bbc8-bb25b498bae7"
VSBQ01017226.1	RepeatMasker	DNA	6	339	1008	+	.	ID="DNA4-2_AP";Tend="658";Tstart="305";shortTE="F";uid="8a3ede52-4412-4850-af99-4e6ea65f0312"
VSBQ01017226.1	RepeatMasker	DNA/Ginger-1	325	654	1832	+	.	ID="RND-6_FAMILY-1155";Tend="1066";Tstart="757";shortTE="F";uid="c74e6c77-4dee-4770-9aa4-359c44b08d4a"
VSBQ01017227.1	RepeatMasker	DNA	1	654	5055	+	.	ID="RND-1_FAMILY-269";Tend="2074";Tstart="1363";shortTE="F";uid="31d3d109-1a16-4948-840c-615b00af263a"
VSBQ01017228.1	RepeatMasker	DNA/hAT-Ac	158	654	900	+	.	ID="RND-5_FAMILY-393";TEgroup="ctg_17228%7CRND-5_FAMILY-393%7C1";Tend="1532";Tstart="912";shortTE="F";uid="457dbd93-7510-4be0-8f94-142dc69f8c3c"
VSBQ01017229.1	RepeatMasker	DNA/hAT-hAT19	123	540	784	+	.	ID="rnd-5_family-1406";Tend="1972";Tstart="1677";shortTE="F";uid="b1c348e5-2d86-41dd-9bcc-3a38c300561b"
VSBQ01001723.1	RepeatMasker	LTR/Pao	1	3379	3007	-	.	ID="BEL4-I_AP";Tend="5735";Tstart="2065";shortTE="F";uid="eb0ac76b-2277-4cbe-8340-a22dd43733a3"
VSBQ01017230.1	RepeatMasker	DNA/Kolobok-E	2	483	3114	-	.	ID="RND-5_FAMILY-9815";Tend="2189";Tstart="1711";shortTE="F";uid="3f5845cc-06c1-4d99-a53d-cef4392b563e"
VSBQ01017232.1	RepeatMasker	Unknown	1	654	4871	+	.	ID="RND-1_FAMILY-23";Tend="698";Tstart="29";shortTE="F";uid="03537025-604b-4dbf-9df1-35e2740812ff"
VSBQ01017233.1	RepeatMasker	DNA/hAT	456	654	1725	+	.	ID="RND-1_FAMILY-182";Tend="1249";Tstart="1050";shortTE="F";uid="3be44ae8-93d7-4718-a2a7-01fb1ea1fd3e"
VSBQ01017233.1	RepeatMasker	Unknown	1	463	3311	-	.	ID="RND-1_FAMILY-177";Tend="1239";Tstart="790";shortTE="F";uid="130f7084-4e2a-4ce7-9f84-bbc0bbf84d96"
VSBQ01017234.1	RepeatMasker	LINE/R1	115	654	4426	+	.	ID="RND-6_FAMILY-5000";Tend="557";Tstart="18";shortTE="F";uid="698be66d-d6b7-4e3d-b3e6-5eecaf93c079"
VSBQ01017235.1	RepeatMasker	Unknown	37	653	4738	-	.	ID="RND-1_FAMILY-380";Tend="1022";Tstart="403";shortTE="F";uid="edcb7d00-d524-4982-9e33-431009135a4d"
VSBQ01017236.1	RepeatMasker	Unknown	1	654	4826	+	.	ID="RND-4_FAMILY-197";Tend="748";Tstart="95";shortTE="F";uid="8fb9eb62-8135-406b-bc82-663315c85b41"
VSBQ01017238.1	RepeatMasker	Unknown	180	319	566	+	.	ID="RND-1_FAMILY-35";Tend="1244";Tstart="1103";shortTE="F";uid="9ce56134-aaaf-42b3-bcab-cbe9eb171882"
VSBQ01017238.1	RepeatMasker	Retroposon?	361	621	576	-	.	ID="RND-5_FAMILY-9804";Tend="1905";Tstart="1632";shortTE="F";uid="38221798-2573-4b7c-b0d7-7b9291000e52"
VSBQ01017238.1	RepeatMasker	DNA	1	197	622	-	.	ID="RND-5_FAMILY-2881";Tend="1487";Tstart="1293";shortTE="F";uid="6410e851-74c3-49da-9c87-66396a6e8efe"
VSBQ01017239.1	RepeatMasker	DNA/TcMar-m44	121	614	1346	+	.	ID="RND-6_FAMILY-1881";Tend="875";Tstart="390";shortTE="F";uid="7c0514df-bf9d-4f14-be8d-b702a1b15957"
VSBQ01001724.1	RepeatMasker	Unknown	2766	3151	9619	+	.	ID="RND-1_FAMILY-55";Tend="1257";Tstart="836";shortTE="F";uid="c39456a9-773d-485b-8756-736cedf7c964"
VSBQ01001724.1	RepeatMasker	DNA/hAT-hAT19	3229	3423	1233	-	.	ID="HAT-N15_AP";Tend="585";Tstart="405";shortTE="F";uid="02b4fd7d-e1a5-4047-a6fb-7dc0eb4505a4"
VSBQ01001724.1	RepeatMasker	Unknown	1	1393	8469	-	.	ID="RND-1_FAMILY-1";Tend="2138";Tstart="747";shortTE="F";uid="6f751603-c754-49ba-ad8e-a281f84ec1a3"
VSBQ01001724.1	RepeatMasker	DNA/Kolobok-E	1397	2765	8724	-	.	ID="rnd-1_family-105";Tend="1183";Tstart="1";shortTE="F";uid="c7640a26-b7bd-4992-9fea-93d45ae5684f"
VSBQ01017240.1	RepeatMasker	Unknown	208	523	1019	+	.	ID="RND-5_FAMILY-2887";Tend="398";Tstart="78";shortTE="F";uid="dadedf61-a5dc-4d73-b89b-f27302310c38"
VSBQ01017240.1	RepeatMasker	Unknown	301	654	2115	-	.	ID="RND-6_FAMILY-2360";Tend="416";Tstart="49";shortTE="F";uid="28740608-443f-4c27-9f13-ffffa2858e60"
VSBQ01017241.1	RepeatMasker	Unknown	1	654	5272	-	.	ID="RND-1_FAMILY-75";Tend="2097";Tstart="1446";shortTE="F";uid="ddb7d0f2-5ed0-472f-abb9-5e037ebc939b"
VSBQ01017243.1	RepeatMasker	DNA/Kolobok-E	1	654	5212	-	.	ID="RND-5_FAMILY-1965";Tend="1595";Tstart="933";shortTE="F";uid="1f09e498-41b9-43db-85ce-7d2fe45dee2c"
VSBQ01017244.1	RepeatMasker	DNA/TcMar-m44	182	569	872	+	.	ID="mariner-2_ap";Tend="1417";Tstart="921";shortTE="F";uid="1cd371b4-84b8-464c-bb81-f7cfeb24e889"
VSBQ01017246.1	RepeatMasker	Unknown	1	654	4703	-	.	ID="RND-1_FAMILY-341";Tend="1149";Tstart="514";shortTE="F";uid="c00cdcbb-7f21-4d35-b4f1-877548ef6de7"
VSBQ01017247.1	RepeatMasker	DNA	387	654	2115	+	.	ID="RND-1_FAMILY-83";Tend="497";Tstart="233";shortTE="F";uid="8e52ab7d-7cd3-493b-86b3-c76b5c21ff16"
VSBQ01017247.1	RepeatMasker	DNA	1	392	2637	-	.	ID="RND-1_FAMILY-84";Tend="1547";Tstart="1167";shortTE="F";uid="4ddda6bb-2f40-4a96-ae0b-4d1a0b66cecf"
VSBQ01017248.1	RepeatMasker	Unknown	1	654	4719	+	.	ID="RND-3_FAMILY-95";Tend="1644";Tstart="989";shortTE="F";uid="4cdb8df2-d84a-4d73-9c77-a06974d24df1"
VSBQ01017249.1	RepeatMasker	DNA	1	653	5573	+	.	ID="RND-1_FAMILY-269";Tend="1927";Tstart="1279";shortTE="F";uid="987a563b-fc91-473f-a764-1374cfa9e6fa"
VSBQ01001725.1	RepeatMasker	LTR/Gypsy	2127	2682	571	+	.	ID="GYPSY-4_PBA-I";Tend="4144";Tstart="3593";shortTE="F";uid="d276a5a8-2b43-477b-b38b-f69f964d0292"
VSBQ01017250.1	RepeatMasker	DNA/hAT-Charlie	285	389	498	-	.	ID="HAT-N14_RPR";Tend="84";Tstart="1";shortTE="F";uid="dd88fe58-05c2-4b3d-8e7b-8441064fdfef"
VSBQ01017252.1	RepeatMasker	Unknown	1	654	5605	+	.	ID="RND-1_FAMILY-35";Tend="684";Tstart="31";shortTE="F";uid="bada46f0-64db-413c-875f-2f4ae2ad7a2a"
VSBQ01017253.1	RepeatMasker	Unknown	509	613	606	+	.	ID="RND-6_FAMILY-604";Tend="1210";Tstart="1112";shortTE="F";uid="d2771ed1-7f09-4420-981d-e4985ee9f274"
VSBQ01017253.1	RepeatMasker	Unknown	341	471	514	-	.	ID="RND-6_FAMILY-12441";Tend="874";Tstart="737";shortTE="F";uid="a407aaa9-966a-4753-b625-0bb3fac7e31c"
VSBQ01017254.1	RepeatMasker	Retroposon?	428	649	1404	+	.	ID="RND-6_FAMILY-2048";Tend="742";Tstart="524";shortTE="F";uid="16da4172-143c-476f-8859-c713a7cd4b20"
VSBQ01017254.1	RepeatMasker	DNA/Kolobok-E	1	215	555	-	.	ID="RND-6_FAMILY-11301";Tend="2095";Tstart="1881";shortTE="F";uid="07b0a4d2-04e9-4e55-a83d-c3f9a4118988"
VSBQ01017256.1	RepeatMasker	LINE/R1	2	534	1566	+	.	ID="SART-4_API";Tend="3859";Tstart="3333";shortTE="F";uid="aee9388f-2ece-4f06-904b-a2f0a05cdadd"
VSBQ01017257.1	RepeatMasker	Unknown	178	530	1206	+	.	ID="RND-6_FAMILY-1477";Tend="1269";Tstart="968";shortTE="F";uid="44476c4d-4982-426a-8b51-beb802368588"
VSBQ01017259.1	RepeatMasker	Unknown	4	201	684	+	.	ID="RND-1_FAMILY-94";Tend="708";Tstart="481";shortTE="F";uid="8a16e773-1c1f-4e03-a308-ad6a6ffdf419"
VSBQ01017259.1	RepeatMasker	Retroposon?	255	621	798	-	.	ID="RND-5_FAMILY-860";Tend="1389";Tstart="1015";shortTE="F";uid="2e017cda-d9f5-43b9-90cd-eeb8496d6c91"
VSBQ01017259.1	RepeatMasker	Unknown	125	232	469	-	.	ID="RND-1_FAMILY-114";Tend="726";Tstart="573";shortTE="F";uid="33eb4351-0e74-42fc-be56-c2e053f52f45"
VSBQ01001726.1	RepeatMasker	DNA/MULE-MuDR	42	371	2354	+	.	ID="RND-5_FAMILY-3281";Tend="1139";Tstart="788";shortTE="F";uid="75b47b60-0e8f-4cf2-b98b-ab0afbece9db"
VSBQ01001726.1	RepeatMasker	Unknown	380	905	2903	+	.	ID="RND-5_FAMILY-4564";Tend="946";Tstart="426";shortTE="F";uid="9e2de16a-26ff-4df4-b82f-4c74dc7fbc65"
VSBQ01001726.1	RepeatMasker	DNA	3101	3236	560	+	.	ID="RND-5_FAMILY-1090";Tend="956";Tstart="809";shortTE="F";uid="ac9e6685-6522-42be-9afe-b8356832de8d"
VSBQ01001726.1	RepeatMasker	DNA/hAT	2194	3100	5539	-	.	ID="DNA8-95_AP";Tend="968";Tstart="1";shortTE="F";uid="477f018a-ed34-4637-a6fc-9e61e57fe9c3"
VSBQ01017260.1	RepeatMasker	Unknown	8	653	5243	-	.	ID="RND-5_FAMILY-10171";Tend="2039";Tstart="1394";shortTE="F";uid="f41e21fe-c69f-433a-9b69-b4b5933a80f5"
VSBQ01017261.1	RepeatMasker	Unknown	36	204	731	+	.	ID="RND-5_FAMILY-14785";Tend="1164";Tstart="995";shortTE="F";uid="3a08ed01-9473-4d13-92a4-7b06433bce50"
VSBQ01017262.1	RepeatMasker	Unknown	1	653	5829	-	.	ID="RND-1_FAMILY-22";Tend="803";Tstart="151";shortTE="F";uid="e40c580b-8282-46a6-92c1-cdc3b946a408"
VSBQ01017265.1	RepeatMasker	Unknown	1	653	5424	-	.	ID="RND-1_FAMILY-56";Tend="911";Tstart="232";shortTE="F";uid="26fd8c75-a1ec-4b7c-9595-27169e77e7d6"
VSBQ01017266.1	RepeatMasker	Unknown	168	653	2976	+	.	ID="RND-1_FAMILY-41";Tend="746";Tstart="37";shortTE="F";uid="f8bcc46b-f14b-42e3-8513-0630f7adea47"
VSBQ01017266.1	RepeatMasker	Unknown	1	313	2546	-	.	ID="RND-1_FAMILY-52";Tend="422";Tstart="113";shortTE="F";uid="64747f65-009c-4bfa-828a-49acd6b4391c"
VSBQ01017267.1	RepeatMasker	Unknown	1	653	4707	+	.	ID="RND-5_FAMILY-2826";Tend="1555";Tstart="940";shortTE="F";uid="cfb8a26c-9af4-4602-ac20-612ecf50cddc"
VSBQ01017268.1	RepeatMasker	RC/Helitron	1	457	2274	-	.	ID="RND-6_FAMILY-197";Tend="1088";Tstart="539";shortTE="F";uid="e297522e-ddca-4946-a036-c9c5f2d2751c"
VSBQ01001727.1	RepeatMasker	DNA/hAT	1644	1773	967	+	.	ID="DNA8-38_AP";Tend="459";Tstart="330";shortTE="F";uid="209fe062-73f7-4aa8-800e-95c216153285"
VSBQ01001727.1	RepeatMasker	DNA/hAT	723	916	1173	+	.	ID="DNA8-38_AP";Tend="335";Tstart="145";shortTE="F";uid="4726a93e-fdcc-487b-967f-5eee864d8595"
VSBQ01001727.1	RepeatMasker	DNA/Ginger-1	2973	3410	2511	-	.	ID="RND-6_FAMILY-1155";Tend="2347";Tstart="1908";shortTE="F";uid="ea9940c9-fd08-4805-b327-0e6edc89fb25"
VSBQ01001727.1	RepeatMasker	DNA/Kolobok-E	916	1646	3589	-	.	ID="RND-5_FAMILY-9815";Tend="2327";Tstart="1443";shortTE="F";uid="bd22b24e-3cf3-476a-83c0-5d96d26e3eb3"
VSBQ01001727.1	RepeatMasker	RC/Helitron	2002	2247	459	-	.	ID="HELITRON-7_DRH";Tend="1963";Tstart="1714";shortTE="F";uid="22a2540b-6c97-4876-90fd-aa690854e764"
VSBQ01001727.1	RepeatMasker	DNA	2280	2420	681	-	.	ID="DNA8-31_AP";Tend="153";Tstart="2";shortTE="F";uid="cd4c6ee1-95c1-407b-b6b9-afe2a394aaea"
VSBQ01001727.1	RepeatMasker	DNA/MULE-MuDR	2421	2549	708	-	.	ID="DNA8-110_AP";Tend="197";Tstart="65";shortTE="F";uid="dd58a6b6-df97-442a-add3-e0a9eceedefb"
VSBQ01017270.1	RepeatMasker	Unknown	1	651	5124	-	.	ID="RND-1_FAMILY-23";Tend="691";Tstart="41";shortTE="F";uid="5fa9f10d-b577-477c-b1b9-15f04ed4b264"
VSBQ01017271.1	RepeatMasker	Unknown	1	653	5519	-	.	ID="RND-1_FAMILY-65";Tend="911";Tstart="254";shortTE="F";uid="120ac5bd-223b-4add-993e-193624b657f6"
VSBQ01017273.1	RepeatMasker	Unknown	1	291	1637	+	.	ID="RND-6_FAMILY-1571";Tend="525";Tstart="238";shortTE="F";uid="1fff18d5-2505-4f48-a794-34a4e6ef0570"
VSBQ01017274.1	RepeatMasker	DNA/hAT	22	180	654	+	.	ID="RND-5_FAMILY-265";Tend="1273";Tstart="1125";shortTE="F";uid="1db4a4e7-1182-4f0f-9e00-3cc50d3e2b9a"
VSBQ01017274.1	RepeatMasker	DNA/Kolobok-E	421	653	1858	+	.	ID="RND-6_FAMILY-11301";Tend="995";Tstart="750";shortTE="F";uid="e39d0599-adcc-4958-ad53-0dc20934306a"
VSBQ01017274.1	RepeatMasker	Unknown	229	425	1300	-	.	ID="RND-6_FAMILY-13452";Tend="1431";Tstart="1215";shortTE="F";uid="8874c35e-14e5-47b2-be28-52de8e25477d"
VSBQ01017275.1	RepeatMasker	DNA/Maverick	2	653	952	-	.	ID="RND-6_FAMILY-1769";Tend="1573";Tstart="899";shortTE="F";uid="08e0a790-e271-4823-a6a2-374f16dc0c6d"
VSBQ01017276.1	RepeatMasker	DNA/Ginger-1	178	555	1656	+	.	ID="RND-1_FAMILY-386";Tend="575";Tstart="230";shortTE="F";uid="a9670fcd-af5b-4de9-8d86-e8ca587a0b8e"
VSBQ01017276.1	RepeatMasker	Unknown	287	653	584	-	.	ID="RND-5_FAMILY-119";Tend="924";Tstart="566";shortTE="F";uid="7e06e12d-39ed-40ef-bd66-77fd24879a43"
VSBQ01017276.1	RepeatMasker	Unknown	1	185	1061	-	.	ID="RND-6_FAMILY-18677";Tend="975";Tstart="797";shortTE="F";uid="7b1a54f6-07ea-432c-b83f-6f03450252bc"
VSBQ01017278.1	RepeatMasker	Unknown	1	653	4896	+	.	ID="RND-3_FAMILY-95";Tend="1427";Tstart="777";shortTE="F";uid="7f589694-dabf-483a-be24-bdc6cca40df5"
VSBQ01017279.1	RepeatMasker	LTR/Gypsy	1	242	1686	+	.	ID="RND-6_FAMILY-8218";Tend="2603";Tstart="2375";shortTE="F";uid="b85320ac-e653-4284-8029-4d93b43f67f7"
VSBQ01001728.1	RepeatMasker	DNA/Maverick	6	1388	3520	+	.	ID="RND-6_FAMILY-1147";Tend="1717";Tstart="373";shortTE="F";uid="0a4ba0a9-c0b1-4cd9-9043-07ac10f79ac7"
VSBQ01001728.1	RepeatMasker	DNA/Maverick	3229	3409	1239	+	.	ID="RND-6_FAMILY-1436";Tend="181";Tstart="1";shortTE="F";uid="cf08385e-5dcf-4b78-9a4c-5b98be590c69"
VSBQ01001728.1	RepeatMasker	DNA/Maverick	2590	3228	928	-	.	ID="rnd-6_family-379";Tend="274";Tstart="192";shortTE="F";uid="3909f4fb-d3c0-454b-a8ee-096802fca924"
VSBQ01001728.1	RepeatMasker	DNA/Maverick	1884	2402	1247	-	.	ID="RND-6_FAMILY-379";Tend="1199";Tstart="682";shortTE="F";uid="5924a52f-a2ef-4fe6-9703-1fed4acf71cd"
VSBQ01017280.1	RepeatMasker	Unknown	2	653	4295	+	.	ID="RND-3_FAMILY-95";Tend="2322";Tstart="1669";shortTE="F";uid="8093925d-c0f5-4bad-8f58-17ac80dc86a9"
VSBQ01017281.1	RepeatMasker	DNA	1	653	5153	-	.	ID="RND-1_FAMILY-83";Tend="2306";Tstart="1640";shortTE="F";uid="91212e8c-9f2e-4a9a-b57e-a3e7cabae39e"
VSBQ01017282.1	RepeatMasker	Unknown	1	653	5888	-	.	ID="RND-6_FAMILY-686";Tend="713";Tstart="61";shortTE="F";uid="8508027d-378b-4892-ac90-1b03335df941"
VSBQ01017283.1	RepeatMasker	Unknown	1	653	4699	+	.	ID="RND-4_FAMILY-197";Tend="738";Tstart="92";shortTE="F";uid="d0969172-df66-4078-b67e-da036b4c400c"
VSBQ01017284.1	RepeatMasker	DNA/Maverick	10	644	475	+	.	ID="POLINTON-3_TC";Tend="11140";Tstart="10494";shortTE="F";uid="4d6398da-2b23-4a59-be71-217e5829ff3f"
VSBQ01017285.1	RepeatMasker	DNA/hAT-Ac	1	653	5784	-	.	ID="RND-6_FAMILY-2200";Tend="749";Tstart="97";shortTE="F";uid="7a2bb7f8-740a-4a8a-9097-b96c40c82461"
VSBQ01017286.1	RepeatMasker	Unknown	56	653	3134	-	.	ID="RND-6_FAMILY-1593";Tend="1201";Tstart="613";shortTE="F";uid="4317373f-48cd-4805-ab9c-9b68c2345948"
VSBQ01017287.1	RepeatMasker	RC/Helitron	279	653	3046	+	.	ID="RND-1_FAMILY-4";Tend="1231";Tstart="842";shortTE="F";uid="32c937dc-c463-4176-a050-b47727c37843"
VSBQ01017287.1	RepeatMasker	Unknown	1	189	1202	+	.	ID="RND-1_FAMILY-95";Tend="664";Tstart="466";shortTE="F";uid="49e44e95-aef2-4346-8881-165f4056719a"
VSBQ01017289.1	RepeatMasker	LINE/R1	1	652	3552	-	.	ID="RND-6_FAMILY-400";Tend="1552";Tstart="901";shortTE="F";uid="419df29d-b568-4813-b7a8-3b05d8f11430"
VSBQ01001729.1	RepeatMasker	DNA/Maverick	57	694	915	+	.	ID="rnd-6_family-379";Tend="274";Tstart="69";shortTE="F";uid="372af563-5ade-44ff-83a9-8aa6d1509404"
VSBQ01001729.1	RepeatMasker	DNA/Maverick	894	1575	952	+	.	ID="RND-6_FAMILY-379";TEgroup="ctg_1729%7CRND-6_FAMILY-379%7C1";Tend="1208";Tstart="703";shortTE="F";uid="b298fc37-f347-4b16-805d-2c3a7d4e2917"
VSBQ01001729.1	RepeatMasker	DNA/Maverick	1839	3400	3815	-	.	ID="RND-6_FAMILY-1147";Tend="1717";Tstart="197";shortTE="F";uid="ed006355-5677-4091-a683-d8f58e49a419"
VSBQ01017290.1	RepeatMasker	DNA/Kolobok-E	1	653	4335	+	.	ID="rnd-1_family-116";Tend="1183";Tstart="1";shortTE="F";uid="72c041f7-2d30-450d-86bd-2a85d1469a55"
VSBQ01017291.1	RepeatMasker	Unknown	165	647	2128	+	.	ID="RND-6_FAMILY-446";Tend="454";Tstart="56";shortTE="F";uid="db40899c-4b45-4b1d-89da-0dfc5cf082f3"
VSBQ01017292.1	RepeatMasker	DNA/hAT-hATm	469	653	409	-	.	ID="HAT-4_AP";Tend="1055";Tstart="871";shortTE="F";uid="bf9cb1eb-9e27-42cf-8d2d-4b12195a8ed2"
VSBQ01017292.1	RepeatMasker	DNA/hAT-hATm	29	241	494	-	.	ID="HAT-4_AP";Tend="1585";Tstart="1373";shortTE="F";uid="90564453-6aeb-4522-a00c-7e1e98ef53c9"
VSBQ01017295.1	RepeatMasker	DNA/hAT-hAT19	1	653	5760	+	.	ID="RND-5_FAMILY-1406";Tend="1687";Tstart="1035";shortTE="F";uid="fce014a0-29e5-4eec-bd99-8eeb52dcde06"
VSBQ01000173.1	RepeatMasker	DNA/hAT-Tip100	618796	620543	3859	+	.	ID="RND-5_FAMILY-6921";Tend="2038";Tstart="405";shortTE="F";uid="e30de112-ac0e-4b70-af55-0c5b0bec6503"
VSBQ01000173.1	RepeatMasker	Unknown	207383	208122	5985	+	.	ID="RND-1_FAMILY-141";Tend="1599";Tstart="869";shortTE="F";uid="1686f270-9cbd-4385-a5db-fd24b4414d91"
VSBQ01000173.1	RepeatMasker	RC/Helitron	407995	408095	528	+	.	ID="RND-1_FAMILY-115";Tend="1414";Tstart="1312";shortTE="F";uid="55dd8126-b630-4cb9-95d8-835924234326"
VSBQ01000173.1	RepeatMasker	Unknown	213420	214191	579	+	.	ID="RND-6_FAMILY-4215";Tend="1741";Tstart="971";shortTE="F";uid="b75aedcb-5161-4858-80c8-6a28f08b2325"
VSBQ01000173.1	RepeatMasker	DNA	560579	560736	917	+	.	ID="DNAX-10_AP";Tend="222";Tstart="73";shortTE="F";uid="0d989907-4c50-4fb3-97bd-f2a2e2eaa0ef"
VSBQ01000173.1	RepeatMasker	Unknown	181239	181609	2367	+	.	ID="RND-1_FAMILY-71";Tend="1583";Tstart="1190";shortTE="F";uid="94eb7e5d-7a51-4fba-85c0-1043ca30bbc3"
VSBQ01000173.1	RepeatMasker	Unknown	303462	303756	1020	+	.	ID="RND-6_FAMILY-8342";TEgroup="ctg_173%7CRND-6_FAMILY-8342%7C1";Tend="1059";Tstart="388";shortTE="F";uid="d80f8989-55b2-4e66-bec7-3b1292ae2bd5"
VSBQ01000173.1	RepeatMasker	DNA/hAT-Tip100	300722	301420	1248	+	.	ID="RND-6_FAMILY-8041";Tend="1766";Tstart="1067";shortTE="F";uid="a8e21a77-9c3e-4710-aaf8-d634fbe062a0"
VSBQ01000173.1	RepeatMasker	DNA/Ginger-1	199864	200047	719	+	.	ID="RND-6_FAMILY-1155";Tend="959";Tstart="788";shortTE="F";uid="e98563ff-0614-45a9-94e7-c874b1038a17"
VSBQ01000173.1	RepeatMasker	Unknown	205605	206361	3541	+	.	ID="RND-5_FAMILY-1423";TEgroup="ctg_173%7CRND-5_FAMILY-1423%7C1";Tend="1165";Tstart="585";shortTE="F";uid="e311b5f0-ac24-46c7-bd98-e2472e0351e8"
VSBQ01000173.1	RepeatMasker	DNA	21995	22242	683	+	.	ID="DNA4-2_AP";Tend="769";Tstart="556";shortTE="F";uid="85259f10-f426-4159-a342-a391e3a14992"
VSBQ01000173.1	RepeatMasker	DNA/MULE-MuDR	39843	40141	510	+	.	ID="MUDR7X_AP";Tend="2107";Tstart="1835";shortTE="F";uid="d96c2cab-8cf7-4415-84fb-0af2962b4acb"
VSBQ01000173.1	RepeatMasker	DNA	577932	578444	720	+	.	ID="DNA4-3_AP";Tend="637";Tstart="150";shortTE="F";uid="98edbfb1-faaf-4e3f-bdda-f949f815238a"
VSBQ01000173.1	RepeatMasker	DNA/hAT-Ac	273566	274259	2552	+	.	ID="rnd-6_family-4134";Tend="1536";Tstart="878";shortTE="F";uid="47c30c77-0006-42f5-a0e8-596032120773"
VSBQ01000173.1	RepeatMasker	DNA/Ginger-1	189583	189861	1935	+	.	ID="RND-6_FAMILY-1155";Tend="2261";Tstart="1982";shortTE="F";uid="527439e1-6f4d-4bba-949f-2e5fdf94171e"
VSBQ01000173.1	RepeatMasker	Retroposon?	226846	227617	2745	+	.	ID="SINE2-1_AP";Tend="1368";Tstart="616";shortTE="F";uid="0e289dbb-86b3-437b-bb93-cd4984d4383c"
VSBQ01000173.1	RepeatMasker	RC/Helitron	69258	70170	6767	+	.	ID="RND-6_FAMILY-3117";Tend="1838";Tstart="913";shortTE="F";uid="0f838151-f519-418b-9296-67af25cca6ae"
VSBQ01000173.1	RepeatMasker	Unknown	99813	100183	1993	+	.	ID="RND-6_FAMILY-4249";Tend="1222";Tstart="803";shortTE="F";uid="706f39af-397d-4f0b-9e72-6d5fde8ca7b4"
VSBQ01000173.1	RepeatMasker	RC/Helitron	371374	372124	1479	+	.	ID="RND-6_FAMILY-6102";TEgroup="ctg_173%7CRND-6_FAMILY-6102%7C1";Tend="2029";Tstart="1238";shortTE="F";uid="7ce68187-83a9-4064-b5d5-d3c4f6dd8b51"
VSBQ01000173.1	RepeatMasker	Unknown	198893	199647	564	+	.	ID="RND-6_FAMILY-4215";Tend="1722";Tstart="971";shortTE="F";uid="de03ab48-1b1e-4b7b-a1a9-7d328122f5d6"
VSBQ01000173.1	RepeatMasker	DNA	209585	209819	1125	+	.	ID="ttaa3b_ap";Tend="349";Tstart="92";shortTE="F";uid="bb41300a-ef04-404b-9979-d2c41174bd58"
VSBQ01000173.1	RepeatMasker	DNA/hAT-Tip100	151525	152253	4939	+	.	ID="DNA8-42_AP";Tend="692";Tstart="1";shortTE="F";uid="ab161ecb-a085-482f-9c46-dc689a915482"
VSBQ01000173.1	RepeatMasker	DNA/hAT-hAT19	409987	410109	542	+	.	ID="RND-5_FAMILY-10544";Tend="667";Tstart="553";shortTE="F";uid="f085bbb0-7439-45eb-b617-a9a7f2dfb719"
VSBQ01000173.1	RepeatMasker	Unknown	33544	33690	472	+	.	ID="RND-5_FAMILY-5241";Tend="535";Tstart="385";shortTE="F";uid="a8f89f6e-11cd-481b-b7a3-30bc97ab7aae"
VSBQ01000173.1	RepeatMasker	DNA	156552	157258	2979	+	.	ID="DNA4-2_AP";Tend="769";Tstart="1";shortTE="F";uid="7c88f455-2c68-4f33-a123-a85ee0a60f10"
VSBQ01000173.1	RepeatMasker	DNA/hAT-Tip100	14977	15181	493	+	.	ID="RND-6_FAMILY-1645";Tend="645";Tstart="482";shortTE="F";uid="7e68db42-2edd-4e4b-a445-b30ea09b3f26"
VSBQ01000173.1	RepeatMasker	Retroposon?	138579	139133	792	+	.	ID="SINE2-2_AP";Tend="545";Tstart="3";shortTE="F";uid="285a62f1-0dfa-4963-a9e6-6b2964eebb55"
VSBQ01000173.1	RepeatMasker	DNA/PiggyBac	132816	132930	517	+	.	ID="RND-6_FAMILY-4987";Tend="1494";Tstart="1379";shortTE="F";uid="540890ac-3d5d-4168-935f-72b90c00b286"
VSBQ01000173.1	RepeatMasker	RC/Helitron	438026	438288	1666	+	.	ID="RND-1_FAMILY-67";Tend="1248";Tstart="983";shortTE="F";uid="f13c4d17-ebf9-4745-a241-9aa6c92a85b2"
VSBQ01000173.1	RepeatMasker	DNA	38696	38950	1057	+	.	ID="DNA4-2_AP";Tend="769";Tstart="501";shortTE="F";uid="ac3fbe98-fc7f-4e88-b25d-69b65057c10c"
VSBQ01000173.1	RepeatMasker	DNA/hAT-hAT19	390768	391079	2098	+	.	ID="DNA8-82_AP";Tend="749";Tstart="460";shortTE="F";uid="66203a9f-fe32-45f7-9cc2-d1e9e63fd237"
VSBQ01000173.1	RepeatMasker	RC/Helitron	305653	305861	840	+	.	ID="RND-1_FAMILY-4";Tend="1833";Tstart="1626";shortTE="F";uid="ab814725-0162-4533-a9dd-47f5a6c2aca4"
VSBQ01000173.1	RepeatMasker	DNA/hAT-Tip100	425308	425495	464	+	.	ID="RND-1_FAMILY-261";Tend="1790";Tstart="1606";shortTE="F";uid="2d14fde7-7711-4f1e-ad16-50363a76da3a"
VSBQ01000173.1	RepeatMasker	DNA	418615	418993	2149	+	.	ID="DNA4-2_AP";Tend="380";Tstart="1";shortTE="F";uid="f0214222-de95-4462-9fdc-c27e497f6e80"
VSBQ01000173.1	RepeatMasker	DNA/hAT?	216297	216963	1791	+	.	ID="RND-6_FAMILY-11462";TEgroup="ctg_173%7CRND-6_FAMILY-11462%7C1";Tend="1695";Tstart="546";shortTE="F";uid="6778cdf3-6ee2-4632-8b9a-7fe3c95cb7b8"
VSBQ01000173.1	RepeatMasker	DNA	114038	114199	558	+	.	ID="dna4-2_ap";Tend="171";Tstart="1";shortTE="F";uid="f21f7344-31ca-4a2b-98fd-6358fc8d09b7"
VSBQ01000173.1	RepeatMasker	DNA/Kolobok-E	301727	302545	3467	+	.	ID="RND-1_FAMILY-195";Tend="2548";Tstart="1702";shortTE="F";uid="644949fe-1a60-4d3c-acca-62094adff97f"
VSBQ01000173.1	RepeatMasker	RC/Helitron	185068	185585	3036	+	.	ID="RND-6_FAMILY-17770";Tend="1485";Tstart="928";shortTE="F";uid="96aabd7f-a8b5-4464-bb30-1100f8c881b9"
VSBQ01000173.1	RepeatMasker	Unknown	503572	504164	2572	+	.	ID="RND-6_FAMILY-86";Tend="1463";Tstart="867";shortTE="F";uid="a545c54f-d14e-41bc-a0fb-7237ce4fc760"
VSBQ01000173.1	RepeatMasker	Unknown	198051	198201	555	+	.	ID="RND-1_FAMILY-266";Tend="1098";Tstart="934";shortTE="F";uid="2b0b3137-2487-42b0-8876-bbc6c2345256"
VSBQ01000173.1	RepeatMasker	DNA	202476	202637	1282	+	.	ID="DNA8-7_AP";Tend="162";Tstart="1";shortTE="F";uid="e2dc6774-0e71-4336-8598-668b55932b0a"
VSBQ01000173.1	RepeatMasker	RC/Helitron	576260	576379	847	+	.	ID="RND-4_FAMILY-743";Tend="1220";Tstart="1108";shortTE="F";uid="0c28463f-af5d-4e1d-926d-a560f5a53606"
VSBQ01000173.1	RepeatMasker	DNA/Kolobok-E	17127	17346	542	+	.	ID="RND-4_FAMILY-171";Tend="1216";Tstart="1001";shortTE="F";uid="665a48d1-d484-4f4e-a52f-6241dfa19583"
VSBQ01000173.1	RepeatMasker	Unknown	205329	205437	403	+	.	ID="RND-6_FAMILY-8832";Tend="1099";Tstart="994";shortTE="F";uid="967988b3-0b94-4b76-bfec-e6a9bec5dfa6"
VSBQ01000173.1	RepeatMasker	Unknown	625881	625999	711	+	.	ID="RND-6_FAMILY-1927";Tend="1143";Tstart="1027";shortTE="F";uid="e763390e-8907-450d-83a6-bb1a85c838af"
VSBQ01000173.1	RepeatMasker	Retroposon?	145358	145893	2404	+	.	ID="SINE2-1_AP";Tend="1402";Tstart="864";shortTE="F";uid="d4ad32b4-9154-4784-bd17-ec294ee7a5d3"
VSBQ01000173.1	RepeatMasker	DNA	461209	461578	2131	+	.	ID="DNA4-3_AP";Tend="635";Tstart="275";shortTE="F";uid="345e7533-6f9b-401e-a0fa-6eae042c2234"
VSBQ01000173.1	RepeatMasker	Unknown	34004	34116	470	+	.	ID="RND-5_FAMILY-5241";Tend="1042";Tstart="942";shortTE="F";uid="e8fcaadb-62de-4010-a343-9dbc5e0a72af"
VSBQ01000173.1	RepeatMasker	DNA/hAT-Ac	299966	300378	2458	+	.	ID="DNA8-20_AP";Tend="451";Tstart="1";shortTE="F";uid="13dd9fcd-cf3a-4c0b-a7b7-ff41ea9b411e"
VSBQ01000173.1	RepeatMasker	Unknown	219471	220281	618	+	.	ID="RND-6_FAMILY-4215";Tend="1787";Tstart="971";shortTE="F";uid="4130933a-c588-4f52-b317-a183aa5686b6"
VSBQ01000173.1	RepeatMasker	DNA	134861	135323	1036	+	.	ID="DNAX-2_AP";Tend="467";Tstart="4";shortTE="F";uid="a8b33b59-0b6d-4bb1-9de6-b8b9fa7d78e0"
VSBQ01000173.1	RepeatMasker	Unknown	359432	359602	742	+	.	ID="RND-5_FAMILY-2365";Tend="1115";Tstart="944";shortTE="F";uid="8c368932-b44e-4683-bf66-c72614f1d2bd"
VSBQ01000173.1	RepeatMasker	DNA/TcMar-Tc4	187899	189376	9415	+	.	ID="RND-6_FAMILY-10494";Tend="2641";Tstart="1148";shortTE="F";uid="ff55e43f-ac62-4d5b-97e2-801edf6537de"
VSBQ01000173.1	RepeatMasker	DNA/hAT	98132	98354	1517	+	.	ID="DNA8-105_AP";Tend="650";Tstart="427";shortTE="F";uid="5771028b-126c-41bf-883c-4f8ee8c4f9a3"
VSBQ01000173.1	RepeatMasker	DNA/hAT	92977	93180	936	+	.	ID="RND-5_FAMILY-13692";Tend="1060";Tstart="875";shortTE="F";uid="4f36b3ae-5808-4911-9540-64cb57e32494"
VSBQ01000173.1	RepeatMasker	DNA/Kolobok-E	212879	213048	885	+	.	ID="RND-6_FAMILY-3940";Tend="1592";Tstart="1418";shortTE="F";uid="cd0b7d3f-cf0a-489f-9e10-5f81ad3de406"
VSBQ01000173.1	RepeatMasker	DNA/Kolobok-T2	636457	636596	441	+	.	ID="REP-4_PBA";Tend="596";Tstart="453";shortTE="F";uid="11bb5fcc-771b-4f14-9b99-64607973c383"
VSBQ01000173.1	RepeatMasker	Unknown	182355	183087	774	+	.	ID="RND-6_FAMILY-11183";TEgroup="ctg_173%7CRND-6_FAMILY-11183%7C1";Tend="1510";Tstart="671";shortTE="F";uid="069d1d41-3902-45c5-a98d-18319c273777"
VSBQ01000173.1	RepeatMasker	Unknown	32963	33353	685	+	.	ID="RND-6_FAMILY-10496";TEgroup="ctg_173%7CRND-6_FAMILY-10496%7C1";Tend="1213";Tstart="1035";shortTE="F";uid="8c761132-0e4c-4dd4-85a5-6fcad5e53089"
VSBQ01000173.1	RepeatMasker	DNA	467669	467895	988	+	.	ID="RND-6_FAMILY-3597";Tend="1252";Tstart="1035";shortTE="F";uid="bd5ec7fb-1100-4f46-844c-29f0bf55d700"
VSBQ01000173.1	RepeatMasker	DNA/Ginger	580095	580260	701	+	.	ID="RND-1_FAMILY-259";Tend="768";Tstart="589";shortTE="F";uid="65fb4d6c-a48c-472c-8331-48ef66e1f59c"
VSBQ01000173.1	RepeatMasker	DNA	422903	423072	676	+	.	ID="DNA-TTAA-1_AP";Tend="186";Tstart="17";shortTE="F";uid="5e19b9fc-dae5-4746-ad61-2cc185912890"
VSBQ01000173.1	RepeatMasker	Unknown	494794	494998	1045	+	.	ID="RND-4_FAMILY-1665";Tend="1166";Tstart="952";shortTE="F";uid="056db21c-002a-4a03-8d9a-d77ffbba9147"
VSBQ01000173.1	RepeatMasker	DNA	114231	114545	697	+	.	ID="DNA4-2_AP";Tend="769";Tstart="476";shortTE="F";uid="a771fc0c-88c1-456d-ad8b-34e30465364c"
VSBQ01000173.1	RepeatMasker	DNA/Ginger-1	242376	243020	3543	+	.	ID="RND-6_FAMILY-1155";Tend="1441";Tstart="796";shortTE="F";uid="fcf48a32-38ea-4e47-923d-450f7f43cbac"
VSBQ01000173.1	RepeatMasker	LTR/Gypsy	446349	447228	6571	+	.	ID="RND-1_FAMILY-225";Tend="1809";Tstart="896";shortTE="F";uid="fbb18872-fda9-497f-8a6d-3eb3a789c2ba"
VSBQ01000173.1	RepeatMasker	DNA/Ginger	158627	158876	413	+	.	ID="RND-6_FAMILY-7106";Tend="925";Tstart="700";shortTE="F";uid="20e43e78-f5e4-40af-b945-5b2e0797177b"
VSBQ01000173.1	RepeatMasker	DNA/hAT	37142	37690	1193	+	.	ID="RND-1_FAMILY-92";Tend="1451";Tstart="884";shortTE="F";uid="71667256-5cbc-465e-8612-fd518838389e"
VSBQ01000173.1	RepeatMasker	DNA/hAT-Tip100	16193	16318	701	+	.	ID="DNA8-63_AP";Tend="167";Tstart="46";shortTE="F";uid="30273e05-1e48-48a4-87c7-bd84c9f8fd1d"
VSBQ01000173.1	RepeatMasker	DNA/hAT-Charlie	396137	396981	6720	+	.	ID="RND-1_FAMILY-120";Tend="1834";Tstart="977";shortTE="F";uid="8dddc5b6-14df-478d-a03a-b81ca1b68ef5"
VSBQ01000173.1	RepeatMasker	DNA/Ginger-1	177962	178414	3282	+	.	ID="RND-5_FAMILY-8248";Tend="1323";Tstart="877";shortTE="F";uid="a0f52ffc-df6b-44a5-a4cb-39e9bb12a5d0"
VSBQ01000173.1	RepeatMasker	DNA/Kolobok-E	208080	208194	672	+	.	ID="RND-6_FAMILY-30263";Tend="1586";Tstart="1461";shortTE="F";uid="16fa6b62-df4f-4b5d-92b9-d35fed2d96f0"
VSBQ01000173.1	RepeatMasker	RC/Helitron	484551	484797	1911	+	.	ID="RND-1_FAMILY-342";Tend="1193";Tstart="935";shortTE="F";uid="ce730eb9-8615-4fc5-8d65-eb3120ce5d97"
VSBQ01000173.1	RepeatMasker	RC/Helitron	407687	407909	627	+	.	ID="RND-1_FAMILY-181";Tend="1103";Tstart="866";shortTE="F";uid="db4423b5-4f9a-477e-848d-a8680d3d7fb1"
VSBQ01000173.1	RepeatMasker	DNA	209817	210117	1597	+	.	ID="TTAA3B_AP";Tend="436";Tstart="121";shortTE="F";uid="fbd13714-f126-4be7-b9c3-4584be1f54d2"
VSBQ01000173.1	RepeatMasker	DNA	470153	470810	1995	+	.	ID="DNA4-3_AP";Tend="637";Tstart="3";shortTE="F";uid="7e2ef2fa-4d66-44a8-abb1-3bd54657dec9"
VSBQ01000173.1	RepeatMasker	DNA	405539	405866	417	+	.	ID="dna4-2_ap";Tend="773";Tstart="417";shortTE="F";uid="f9ead250-b4a3-4547-aadd-6f2a63c6890c"
VSBQ01000173.1	RepeatMasker	Unknown	202862	203040	469	+	.	ID="RND-6_FAMILY-4215";Tend="1739";Tstart="1566";shortTE="F";uid="9e366f5c-87b5-4cc4-a7c2-2360442e3e19"
VSBQ01000173.1	RepeatMasker	DNA	464815	465032	472	+	.	ID="DNA4-3_AP";Tend="314";Tstart="126";shortTE="F";uid="65ce7ca3-18ac-4756-b1ff-bd51e478c9e8"
VSBQ01000173.1	RepeatMasker	DNA	231257	231504	1666	+	.	ID="TTAA3B_AP";Tend="436";Tstart="189";shortTE="F";uid="762fb7f0-c09d-4a14-bafa-aeada4f848c9"
VSBQ01000173.1	RepeatMasker	DNA/TcMar-m44?	35221	35392	1097	+	.	ID="dnax-4b_ap";Tend="172";Tstart="1";shortTE="F";uid="bc91c84a-24dd-4eae-abc6-d214f2dca31b"
VSBQ01000173.1	RepeatMasker	DNA/Kolobok-E	391447	392222	4534	+	.	ID="RND-5_FAMILY-9815";Tend="2327";Tstart="1553";shortTE="F";uid="02dcabed-a3e1-4f87-af59-fa77f1da9412"
VSBQ01000173.1	RepeatMasker	Unknown	376970	377267	730	+	.	ID="RND-4_FAMILY-409";Tend="1279";Tstart="993";shortTE="F";uid="8c05c3f4-317a-4d55-8dbe-ba850621d589"
VSBQ01000173.1	RepeatMasker	DNA/Ginger	330894	331076	1233	+	.	ID="RND-1_FAMILY-259";Tend="771";Tstart="589";shortTE="F";uid="1c476b3d-fd62-4993-a212-ef45b78c895a"
VSBQ01000173.1	RepeatMasker	DNA/hAT-Tip100	216050	216180	423	+	.	ID="DNA8-87_AP";Tend="822";Tstart="700";shortTE="F";uid="aac0d8a0-099c-4be4-bd52-5ae10711e06d"
VSBQ01000173.1	RepeatMasker	DNA/hAT?	393665	393853	484	+	.	ID="RND-4_FAMILY-532";Tend="1362";Tstart="1141";shortTE="F";uid="90827f06-8aa4-4c38-9695-11532561ed0a"
VSBQ01000173.1	RepeatMasker	DNA/Ginger	357664	357853	400	+	.	ID="RND-1_FAMILY-259";Tend="768";Tstart="589";shortTE="F";uid="0d92d047-4bf3-4b4f-b5f2-3a2bf65a1879"
VSBQ01000173.1	RepeatMasker	DNA	21792	21957	752	+	.	ID="dna4-2_ap";Tend="173";Tstart="1";shortTE="F";uid="144f50b8-4d49-423f-9a5d-99fa28b3a5c7"
VSBQ01000173.1	RepeatMasker	DNA/Ginger	226405	226710	1670	+	.	ID="RND-6_FAMILY-7106";Tend="1299";Tstart="992";shortTE="F";uid="4ba9de22-7fcc-4fd8-98cf-cd003202c6b9"
VSBQ01000173.1	RepeatMasker	DNA/Sola-1	600453	600696	668	+	.	ID="RND-1_FAMILY-104";Tend="2001";Tstart="1740";shortTE="F";uid="26cb6d46-3df3-4f7c-ae0f-dccb889e0df3"
VSBQ01000173.1	RepeatMasker	DNA/hAT-Charlie	19540	19825	1234	+	.	ID="RND-5_FAMILY-2562";Tend="1260";Tstart="988";shortTE="F";uid="114b3e6d-f258-423a-a549-4300a63073cd"
VSBQ01000173.1	RepeatMasker	DNA/hAT-hAT19	63907	64074	408	+	.	ID="DNA8-88_AP";Tend="614";Tstart="462";shortTE="F";uid="a21612ed-47d6-4b8b-b5ab-791902ad0aaf"
VSBQ01000173.1	RepeatMasker	Unknown	176847	177626	555	+	.	ID="RND-6_FAMILY-4215";Tend="1750";Tstart="971";shortTE="F";uid="4ed3c5b7-b87c-448d-b304-534d5c75c4f6"
VSBQ01000173.1	RepeatMasker	Unknown	213020	213417	2593	+	.	ID="RND-6_FAMILY-25349";Tend="1210";Tstart="837";shortTE="F";uid="46cd919f-5008-4814-86b8-2004558785d1"
VSBQ01000173.1	RepeatMasker	Unknown	31306	31633	1834	+	.	ID="RND-1_FAMILY-14";Tend="1221";Tstart="871";shortTE="F";uid="73c7a7f0-6e61-4e87-b995-a8ad461c885d"
VSBQ01000173.1	RepeatMasker	DNA/Kolobok-E	3081	4297	1445	+	.	ID="RND-6_FAMILY-10946";TEgroup="ctg_173%7CRND-6_FAMILY-10946%7C1";Tend="2051";Tstart="682";shortTE="F";uid="bd602a7b-982f-4578-80f3-3561a6d374b9"
VSBQ01000173.1	RepeatMasker	DNA	326099	326619	553	+	.	ID="dna4-1_ap";Tend="682";Tstart="2";shortTE="F";uid="9639d236-e361-478e-ad7e-224191d68ae4"
VSBQ01000173.1	RepeatMasker	DNA/hAT-Ac	183263	183928	2790	+	.	ID="DNA8-11_AP";Tend="667";Tstart="1";shortTE="F";uid="1e7e7826-4585-451e-92fd-96ce64aeb8ef"
VSBQ01000173.1	RepeatMasker	DNA/hAT-hAT19	403474	404120	2441	+	.	ID="DNA8-109_AP";Tend="674";Tstart="1";shortTE="F";uid="ee291bf2-a479-4442-b2af-8f2f15c4cf18"
VSBQ01000173.1	RepeatMasker	DNA/hAT-hAT19	96459	96633	474	+	.	ID="RND-6_FAMILY-5541";Tend="1279";Tstart="1109";shortTE="F";uid="10fb665f-fbb3-456b-a10f-ab18b8800884"
VSBQ01000173.1	RepeatMasker	DNA/Kolobok-E	186738	186897	467	+	.	ID="RND-6_FAMILY-1614";Tend="972";Tstart="815";shortTE="F";uid="732eb2c5-6f25-4525-a766-030e23c3a830"
VSBQ01000173.1	RepeatMasker	Unknown	314371	314582	1494	+	.	ID="RND-1_FAMILY-60";Tend="1126";Tstart="910";shortTE="F";uid="a62c78a9-36ef-48bd-b9c2-f58740a6e364"
VSBQ01000173.1	RepeatMasker	Unknown	231979	232403	2840	+	.	ID="RND-6_FAMILY-30750";Tend="1299";Tstart="889";shortTE="F";uid="048d3ae8-3800-49d5-ab15-31aacbc9f5a1"
VSBQ01000173.1	RepeatMasker	Unknown	311719	312167	1739	+	.	ID="RND-6_FAMILY-25037";Tend="1299";Tstart="825";shortTE="F";uid="670c1bc1-0262-4fb0-aaff-36cf35cee7d7"
VSBQ01000173.1	RepeatMasker	DNA/hAT	201911	202423	2802	+	.	ID="DNA8-101_AP";Tend="567";Tstart="1";shortTE="F";uid="e1cefe83-4233-4881-9eea-b85d9101ad59"
VSBQ01000173.1	RepeatMasker	DNA/Kolobok-E	173528	173796	1282	+	.	ID="KOLOBOKE-4_AP";Tend="2750";Tstart="2489";shortTE="F";uid="ac0f5217-61fc-4e6d-bf39-822af7e9ce29"
VSBQ01000173.1	RepeatMasker	DNA/Ginger-1	453564	453774	1647	+	.	ID="RND-6_FAMILY-1155";Tend="1568";Tstart="1359";shortTE="F";uid="f9abd5ca-eed6-4e26-8788-b040eaa33445"
VSBQ01000173.1	RepeatMasker	DNA	170114	170719	1086	+	.	ID="dna4-2_ap";Tend="847";Tstart="1";shortTE="F";uid="d0999b18-2426-441b-8f7a-5cae97c334e7"
VSBQ01000173.1	RepeatMasker	DNA/TcMar-m44	289081	289307	1636	+	.	ID="MARINERN-1B_AP";Tend="244";Tstart="1";shortTE="F";uid="c527795e-7a79-4b30-9fb7-a46589b66d01"
VSBQ01000173.1	RepeatMasker	Unknown	643562	643724	615	+	.	ID="RND-4_FAMILY-266";Tend="1570";Tstart="1414";shortTE="F";uid="c5da5e60-1426-44a3-a0a4-c4939f7e5eeb"
VSBQ01000173.1	RepeatMasker	DNA	469021	469357	500	+	.	ID="DNA4-1_AP";Tend="311";Tstart="1";shortTE="F";uid="f9dbbc9f-c50e-4720-a3cb-08d8cae5a3fd"
VSBQ01000173.1	RepeatMasker	Unknown	488201	488482	1737	+	.	ID="RND-1_FAMILY-137";Tend="1139";Tstart="882";shortTE="F";uid="cd9f55f3-47ae-424f-8f0e-5cfc5d2fe44c"
VSBQ01000173.1	RepeatMasker	Unknown	451700	452106	969	+	.	ID="RND-4_FAMILY-266";Tend="1379";Tstart="970";shortTE="F";uid="02482a4f-6885-401b-8e8e-418e6fc30f77"
VSBQ01000173.1	RepeatMasker	DNA	248711	249093	2328	+	.	ID="TTAA13B_AP";Tend="595";Tstart="225";shortTE="F";uid="b459382c-e823-4a33-8e90-73b2011edda0"
VSBQ01000173.1	RepeatMasker	DNA	581936	582287	1393	+	.	ID="RND-5_FAMILY-10525";Tend="1739";Tstart="1314";shortTE="F";uid="04e2bbc0-f7fe-4332-bac6-fe7e8977e97f"
VSBQ01000173.1	RepeatMasker	DNA/Ginger	396970	397108	635	+	.	ID="RND-1_FAMILY-259";Tend="1034";Tstart="897";shortTE="F";uid="6fe9b3ea-c559-4262-bf1d-b0ef7bfe0f8a"
VSBQ01000173.1	RepeatMasker	DNA	53445	53714	663	+	.	ID="DNA4-1_AP";Tend="790";Tstart="517";shortTE="F";uid="ab9432e0-a84c-4cdb-be0d-5c44eb871d3f"
VSBQ01000173.1	RepeatMasker	DNA	292970	293122	647	+	.	ID="TTAA3_AP";Tend="423";Tstart="276";shortTE="F";uid="1ee6a532-176a-47c0-b850-8340f57bf87b"
VSBQ01000173.1	RepeatMasker	DNA/Ginger-1	291428	292956	11027	+	.	ID="RND-6_FAMILY-1155";Tend="2261";Tstart="722";shortTE="F";uid="66ffca3e-6591-4988-a75e-e67aa2636a09"
VSBQ01000173.1	RepeatMasker	Unknown	59322	59909	1938	+	.	ID="RND-4_FAMILY-266";Tend="1595";Tstart="981";shortTE="F";uid="d99198c6-55fa-494e-9fb8-cb5ef0c91120"
VSBQ01000173.1	RepeatMasker	DNA	482347	482551	443	+	.	ID="dna4-2_ap";Tend="237";Tstart="13";shortTE="F";uid="34fdd070-5c36-42b2-9cae-53b4cea0a803"
VSBQ01000173.1	RepeatMasker	DNA/PIF-Spy	338271	338422	518	+	.	ID="ISL2EU-3N1_CFL";Tend="363";Tstart="213";shortTE="F";uid="cbd6abd5-0503-408c-ab2f-b05c7821b7b0"
VSBQ01000173.1	RepeatMasker	DNA	579337	579631	1903	+	.	ID="DNA4-2_AP";Tend="769";Tstart="475";shortTE="F";uid="f3c90dba-f1c1-45d7-b389-9bb12c8a9760"
VSBQ01000173.1	RepeatMasker	DNA/Ginger	173794	174565	5161	+	.	ID="RND-6_FAMILY-7106";Tend="2152";Tstart="1349";shortTE="F";uid="2482e609-4bf0-4cf2-86c5-e669f3eddaec"
VSBQ01000173.1	RepeatMasker	Unknown	206610	206764	575	+	.	ID="RND-6_FAMILY-9030";Tend="1402";Tstart="1267";shortTE="F";uid="33e3fbe3-4342-4e62-bf16-d2e1d03ca57c"
VSBQ01000173.1	RepeatMasker	Unknown	1777	2590	1711	+	.	ID="RND-4_FAMILY-1174";Tend="941";Tstart="25";shortTE="F";uid="59cdcd8d-5db1-487f-87d3-722000bd397d"
VSBQ01000173.1	RepeatMasker	Unknown	235216	235690	1453	+	.	ID="RND-1_FAMILY-186";TEgroup="ctg_173%7CRND-1_FAMILY-186%7C1";Tend="2161";Tstart="1897";shortTE="F";uid="bea1458f-7be6-4491-8eef-0759e90904be"
VSBQ01000173.1	RepeatMasker	Retroposon?	178405	178682	2014	+	.	ID="RND-6_FAMILY-12621";Tend="1481";Tstart="1208";shortTE="F";uid="41cd77a3-8195-459b-930c-d4fb31d36011"
VSBQ01000173.1	RepeatMasker	Unknown	438326	438599	912	+	.	ID="RND-6_FAMILY-8204";Tend="1208";Tstart="936";shortTE="F";uid="ef18af74-1bd4-46c8-920f-80dd93273d64"
VSBQ01000173.1	RepeatMasker	Unknown	356081	356286	944	+	.	ID="RND-4_FAMILY-773";Tend="1121";Tstart="922";shortTE="F";uid="ae4c1da8-9ebc-4159-b4c0-449e14735376"
VSBQ01000173.1	RepeatMasker	DNA/hAT-hAT19	390144	390550	2791	+	.	ID="DNA8-82_AP";Tend="464";Tstart="1";shortTE="F";uid="30bd1b79-c849-4719-b314-55a96d18c4e4"
VSBQ01000173.1	RepeatMasker	RC/Helitron	94193	94316	897	+	.	ID="RND-6_FAMILY-2752";Tend="1666";Tstart="1543";shortTE="F";uid="8c6246c4-2d68-4110-835a-b8779b4e64bc"
VSBQ01000173.1	RepeatMasker	DNA/hAT-Tip100	279032	279310	1003	+	.	ID="DNA8-87_AP";Tend="819";Tstart="572";shortTE="F";uid="9fc1c397-5905-4767-9906-1f2ccdc02c17"
VSBQ01000173.1	RepeatMasker	DNA/Merlin	293308	293684	1306	+	.	ID="RND-6_FAMILY-5751";TEgroup="ctg_173%7CRND-6_FAMILY-5751%7C1";Tend="1728";Tstart="1225";shortTE="F";uid="fd0fdf51-78b1-47c4-b418-5789152563dc"
VSBQ01000173.1	RepeatMasker	DNA/MULE-NOF	583309	583824	607	+	.	ID="rehavkus1_ap";Tend="4877";Tstart="4513";shortTE="F";uid="5b193d8f-40b9-4f01-9358-4924d0324fa2"
VSBQ01000173.1	RepeatMasker	DNA	608969	609279	1079	+	.	ID="ttaa2c_ap";Tend="406";Tstart="98";shortTE="F";uid="17335e14-52dc-458e-92ea-ae3de81cdec0"
VSBQ01000173.1	RepeatMasker	DNA/TcMar-Tc1	290493	290724	538	+	.	ID="RND-6_FAMILY-75";Tend="2120";Tstart="1888";shortTE="F";uid="5b446d08-7121-4ed4-8850-10b2ea271e5a"
VSBQ01000173.1	RepeatMasker	Unknown	78687	78894	668	+	.	ID="RND-4_FAMILY-266";Tend="1560";Tstart="1364";shortTE="F";uid="32189bba-0719-435d-9358-eee23af57fb5"
VSBQ01000173.1	RepeatMasker	DNA/hAT	450175	450773	2019	+	.	ID="DNA8-101_AP";Tend="567";Tstart="1";shortTE="F";uid="bb965fdd-020b-4b07-9964-410ba7d33ee6"
VSBQ01000173.1	RepeatMasker	DNA	55135	55319	789	+	.	ID="DNA4-2_AP";Tend="769";Tstart="588";shortTE="F";uid="8b30322d-5526-4740-bcf7-07bba9b6ce6d"
VSBQ01000173.1	RepeatMasker	Unknown	314151	314335	1435	+	.	ID="RND-5_FAMILY-9180";Tend="368";Tstart="184";shortTE="F";uid="68de68c1-9ca7-41b4-b96d-a9757ecc3474"
VSBQ01000173.1	RepeatMasker	DNA	410735	411107	1511	+	.	ID="ttaa26b_ap";Tend="557";Tstart="79";shortTE="F";uid="2e4a26e5-3f02-4f01-9714-b789ad6dc6c1"
VSBQ01000173.1	RepeatMasker	DNA	270324	270806	800	+	.	ID="DNA4-3_AP";Tend="534";Tstart="41";shortTE="F";uid="ef968060-bec2-419c-a4cf-a06b42ac4ce4"
VSBQ01000173.1	RepeatMasker	DNA	581657	581923	1022	+	.	ID="TTAA16_AP";Tend="569";Tstart="312";shortTE="F";uid="10744e23-590d-498a-9b08-c0483f3de410"
VSBQ01000173.1	RepeatMasker	DNA/Kolobok-E	2597	3085	2262	+	.	ID="KOLOBOKE-3_AP";Tend="2173";Tstart="1664";shortTE="F";uid="36cd2bb0-a455-4884-806c-f999fa196478"
VSBQ01000173.1	RepeatMasker	DNA/Ginger-1	302964	303316	929	+	.	ID="RND-6_FAMILY-1155";Tend="1500";Tstart="1160";shortTE="F";uid="3094a420-948d-4653-9583-cb9026128504"
VSBQ01000173.1	RepeatMasker	DNA/hAT-Tip100	184928	185073	1006	+	.	ID="DNA8-19_AP";Tend="208";Tstart="67";shortTE="F";uid="251113f3-08e3-4793-8049-21be3933abb7"
VSBQ01000173.1	RepeatMasker	Unknown	238484	239292	606	+	.	ID="RND-6_FAMILY-4215";Tend="1785";Tstart="971";shortTE="F";uid="4972cff8-3705-412b-bb6d-67b1a28413d8"
VSBQ01000173.1	RepeatMasker	DNA	296643	297174	2910	+	.	ID="DNA4-3_AP";Tend="547";Tstart="3";shortTE="F";uid="6d26d56b-2c74-4ff6-abf7-9fdea1c34eae"
VSBQ01000173.1	RepeatMasker	DNA/hAT?	304817	305373	2016	+	.	ID="rnd-6_family-11462";Tend="679";Tstart="217";shortTE="F";uid="2b14625a-85c9-457c-ac4a-0c0dee3ec6e0"
VSBQ01000173.1	RepeatMasker	DNA/Kolobok-E	119333	119738	932	+	.	ID="RND-5_FAMILY-9815";Tend="1877";Tstart="1446";shortTE="F";uid="b73d5940-e099-4a49-b451-57e8652b0a52"
VSBQ01000173.1	RepeatMasker	DNA/TcMar-m44?	225590	225741	742	+	.	ID="dna4-9_ap";Tend="177";Tstart="1";shortTE="F";uid="96b1e8b1-92f9-4ec3-9833-2c6feaaa564d"
VSBQ01000173.1	RepeatMasker	Unknown	452108	452392	1797	+	.	ID="RND-1_FAMILY-14";Tend="1209";Tstart="942";shortTE="F";uid="95bd5a4e-8168-4e6e-a034-95bfe2cdc579"
VSBQ01000173.1	RepeatMasker	DNA	1	224	2007	+	.	ID="RND-1_FAMILY-392";Tend="1768";Tstart="1545";shortTE="F";uid="5a6ee952-153a-43eb-92c2-c152fb5ff3cd"
VSBQ01000173.1	RepeatMasker	DNA	491333	491770	1132	+	.	ID="ttaa3c_ap";Tend="415";Tstart="46";shortTE="F";uid="0304d577-06e1-4a21-b9e6-4bd58cb33e59"
VSBQ01000173.1	RepeatMasker	DNA	316067	316192	724	+	.	ID="DNA3-1_AP";Tend="126";Tstart="1";shortTE="F";uid="98126ece-ad6c-4deb-b430-01c854717d9b"
VSBQ01000173.1	RepeatMasker	DNA	303927	304070	1171	+	.	ID="TTAA20B_AP";Tend="446";Tstart="303";shortTE="F";uid="c83283bf-cc4f-4f4c-a859-4b68f2c04b63"
VSBQ01000173.1	RepeatMasker	DNA	399488	399781	434	+	.	ID="DNA4-2B_AP";Tend="316";Tstart="48";shortTE="F";uid="dbfba46d-da35-484e-85a3-a77f2385ccf6"
VSBQ01000173.1	RepeatMasker	Retroposon?	500428	500539	430	+	.	ID="RND-1_FAMILY-68";Tend="693";Tstart="587";shortTE="F";uid="3964336f-e456-45c0-92c6-14fad2ed2fc5"
VSBQ01000173.1	RepeatMasker	Unknown	192752	193515	604	+	.	ID="RND-6_FAMILY-4215";Tend="1739";Tstart="964";shortTE="F";uid="5dca326e-f1db-4ed4-bf9d-ec2ead2cf579"
VSBQ01000173.1	RepeatMasker	DNA/TcMar-Tc4	187249	187880	3924	+	.	ID="RND-4_FAMILY-316";Tend="1279";Tstart="680";shortTE="F";uid="0b0fedcd-5926-49f6-a791-1bfac78a87e2"
VSBQ01000173.1	RepeatMasker	DNA	416712	416874	575	+	.	ID="dna4-2_ap";Tend="155";Tstart="5";shortTE="F";uid="ddd05b50-bb06-461c-b6f6-7c3b0a64c0e7"
VSBQ01000173.1	RepeatMasker	DNA/Ginger	16905	17088	519	+	.	ID="RND-1_FAMILY-259";Tend="777";Tstart="587";shortTE="F";uid="2ce554f9-2db9-4d16-baf0-24c671b165cd"
VSBQ01000173.1	RepeatMasker	DNA/Ginger	395821	396140	1661	+	.	ID="RND-6_FAMILY-7106";Tend="1016";Tstart="689";shortTE="F";uid="d7a703a0-acdf-4b3d-990b-a3000edec0b0"
VSBQ01000173.1	RepeatMasker	DNA	588497	588657	472	+	.	ID="DNA4-3_AP";Tend="212";Tstart="58";shortTE="F";uid="0e6433ff-e7fe-4055-b4f8-4f1b6e77cd43"
VSBQ01000173.1	RepeatMasker	LINE/I-Jockey	456873	457022	985	+	.	ID="RND-1_FAMILY-268";Tend="1152";Tstart="999";shortTE="F";uid="f8470222-fb2c-4dcc-8861-2f125c16686a"
VSBQ01000173.1	RepeatMasker	LTR/Gypsy	77103	77327	659	-	.	ID="RND-6_FAMILY-595";Tend="191";Tstart="34";shortTE="F";uid="d130749b-04f7-4dcd-8152-bbf993abe14f"
VSBQ01000173.1	RepeatMasker	DNA/Kolobok-E	199889	200430	2852	-	.	ID="RND-6_FAMILY-16369";Tend="1489";Tstart="966";shortTE="F";uid="b6f7020c-183f-4cc6-b35a-c559a53c4d37"
VSBQ01000173.1	RepeatMasker	DNA/Ginger	181591	181903	1718	-	.	ID="RND-1_FAMILY-259";Tend="858";Tstart="544";shortTE="F";uid="91930437-5002-4580-a5ef-61c29db5d031"
VSBQ01000173.1	RepeatMasker	Unknown	238001	238162	736	-	.	ID="RND-5_FAMILY-1894";Tend="1141";Tstart="969";shortTE="F";uid="b74803ad-b82c-4a99-b0c5-d0ceb60e2c4d"
VSBQ01000173.1	RepeatMasker	DNA/Ginger	26089	26367	1355	-	.	ID="RND-1_FAMILY-259";Tend="902";Tstart="589";shortTE="F";uid="81e9e7d0-c778-426c-a124-21208e45e231"
VSBQ01000173.1	RepeatMasker	DNA/Kolobok-E	261729	261950	490	-	.	ID="RND-5_FAMILY-9815";Tend="1699";Tstart="1428";shortTE="F";uid="044c3330-706b-4a1c-a05d-efa0e3a60d64"
VSBQ01000173.1	RepeatMasker	LINE/L2	493038	493476	1129	-	.	ID="RND-6_FAMILY-1204";Tend="1017";Tstart="601";shortTE="F";uid="7621c6a8-674f-4c87-be64-bde64df2cf06"
VSBQ01000173.1	RepeatMasker	DNA	62709	62908	1283	-	.	ID="RND-6_FAMILY-26896";Tend="1094";Tstart="891";shortTE="F";uid="0989fe00-6ec1-49c4-b882-b0ab600d26c0"
VSBQ01000173.1	RepeatMasker	RC/Helitron	372020	372235	1610	-	.	ID="RND-6_FAMILY-3117";Tend="1126";Tstart="911";shortTE="F";uid="ceacd0b4-ab24-41ce-b1fd-56506722108a"
VSBQ01000173.1	RepeatMasker	DNA	208402	208871	1920	-	.	ID="ttaa26b_ap";Tend="573";Tstart="121";shortTE="F";uid="0c3eac7b-54d3-43d1-b2f0-61f01fc507e5"
VSBQ01000173.1	RepeatMasker	DNA	182037	182333	727	-	.	ID="DNAX-2_AP";Tend="461";Tstart="125";shortTE="F";uid="2a8b659f-ab94-41e5-a21f-19a1c89c356e"
VSBQ01000173.1	RepeatMasker	DNA/hAT-hAT19	278865	279008	935	-	.	ID="RND-1_FAMILY-333";Tend="926";Tstart="784";shortTE="F";uid="187b4782-1258-4440-a079-e51d4b67a901"
VSBQ01000173.1	RepeatMasker	Retroposon?	392364	392479	419	-	.	ID="RND-6_FAMILY-4019";Tend="655";Tstart="547";shortTE="F";uid="3d685b7d-deb7-4603-bb5e-b659903726b2"
VSBQ01000173.1	RepeatMasker	DNA	181073	181234	1381	-	.	ID="RND-6_FAMILY-3826";Tend="1136";Tstart="975";shortTE="F";uid="cf6adc01-c2da-4282-8462-7012ff8f9977"
VSBQ01000173.1	RepeatMasker	DNA/Ginger	302630	302736	685	-	.	ID="RND-6_FAMILY-7106";Tend="885";Tstart="778";shortTE="F";uid="694c005e-9fd4-4619-a4a5-5e933c4831b5"
VSBQ01000173.1	RepeatMasker	DNA/hAT-Tip100	233610	234042	2347	-	.	ID="RND-5_FAMILY-5568";Tend="2111";Tstart="1687";shortTE="F";uid="78e80433-eb17-48cc-835b-f5fc558357d5"
VSBQ01000173.1	RepeatMasker	Retroposon?	392075	392240	878	-	.	ID="RND-6_FAMILY-12797";Tend="535";Tstart="370";shortTE="F";uid="33ffa80c-b40a-4f16-a419-30aa6e69b51f"
VSBQ01000173.1	RepeatMasker	DNA	304075	304328	1077	-	.	ID="ttaa2c_ap";Tend="442";Tstart="201";shortTE="F";uid="2bb2dc5e-71ba-4e6c-8645-bb2080fbb532"
VSBQ01000173.1	RepeatMasker	Unknown	47238	47490	1947	-	.	ID="RND-5_FAMILY-10452";Tend="1163";Tstart="911";shortTE="F";uid="faab2222-4ec3-4d6a-b72a-5e6fc642b268"
VSBQ01000173.1	RepeatMasker	DNA/hAT-Ac	183259	183543	578	-	.	ID="rnd-6_family-5202";Tend="1931";Tstart="1702";shortTE="F";uid="1d75ba39-922f-4318-9b44-07b31a37a824"
VSBQ01000173.1	RepeatMasker	DNA/TcMar-Tc4	205074	205309	508	-	.	ID="RND-4_FAMILY-316";Tend="2661";Tstart="2420";shortTE="F";uid="72cfb27b-1b90-407f-aca1-c180689343a1"
VSBQ01000173.1	RepeatMasker	DNA	81877	82374	815	-	.	ID="dna4-2_ap";Tend="823";Tstart="241";shortTE="F";uid="e8e6d1f1-9693-4472-940c-38107cd9faac"
VSBQ01000173.1	RepeatMasker	DNA	16729	16856	406	-	.	ID="dna4-1_ap";Tend="239";Tstart="112";shortTE="F";uid="646d8a0a-d70e-41ef-81b2-00b6ddeefaeb"
VSBQ01000173.1	RepeatMasker	Retroposon?	226244	226404	1608	-	.	ID="RND-6_FAMILY-5081";Tend="1891";Tstart="1369";shortTE="F";uid="51ebf434-299b-4040-a304-3304b057f41c"
VSBQ01000173.1	RepeatMasker	DNA/hAT?	62491	62610	487	-	.	ID="RND-6_FAMILY-11462";Tend="519";Tstart="412";shortTE="F";uid="4b7e24c9-75e2-4040-84db-13f02a12c19b"
VSBQ01000173.1	RepeatMasker	DNA/hAT-Tip100	640164	640727	1810	-	.	ID="DNA8-107_AP";Tend="706";Tstart="103";shortTE="F";uid="ccbe59bc-5585-4d7b-82a3-6174f7a4e250"
VSBQ01000173.1	RepeatMasker	DNA	399411	399699	549	-	.	ID="DNA4-2_AP";Tend="769";Tstart="522";shortTE="F";uid="ce5dd9df-ffd8-4f6f-8bdd-4418129795ce"
VSBQ01000173.1	RepeatMasker	DNA/Kolobok-E	77433	78475	6464	-	.	ID="RND-1_FAMILY-368";Tend="1696";Tstart="677";shortTE="F";uid="6cc90fa8-8a9c-4ff3-bb89-a8e7e38a6b0a"
VSBQ01000173.1	RepeatMasker	LINE/I	42481	42587	429	-	.	ID="RND-5_FAMILY-2791";Tend="1088";Tstart="987";shortTE="F";uid="17c93754-e071-425c-8990-d9877894b9a3"
VSBQ01000173.1	RepeatMasker	Retroposon	216840	216979	940	-	.	ID="RND-1_FAMILY-286";Tend="811";Tstart="671";shortTE="F";uid="3256b8ef-a5fa-4e37-8d79-a4dc75df4811"
VSBQ01000173.1	RepeatMasker	Unknown	604433	604710	870	-	.	ID="RND-6_FAMILY-7042";Tend="1389";Tstart="1122";shortTE="F";uid="ac4df096-53f1-430b-b553-c76d849d4b38"
VSBQ01000173.1	RepeatMasker	DNA	326623	327058	1067	-	.	ID="TTAA2D_AP";Tend="427";Tstart="6";shortTE="F";uid="2fcfa713-7e4d-4bd8-9b4d-3422bbcc46bd"
VSBQ01000173.1	RepeatMasker	DNA/hAT-Tip100	14942	15150	691	-	.	ID="RND-5_FAMILY-4269";Tend="1633";Tstart="1436";shortTE="F";uid="d8308d3c-69a0-4a0f-8282-aa8fe6c8ed8a"
VSBQ01000173.1	RepeatMasker	DNA/Kolobok-E	300508	300944	1799	-	.	ID="KOLOBOKE-3_AP";Tend="2174";Tstart="1723";shortTE="F";uid="e7410bc1-b025-4dca-b0b7-1990e7d968aa"
VSBQ01000173.1	RepeatMasker	DNA/Ginger	234494	235222	3836	-	.	ID="rnd-5_family-879";Tend="1780";Tstart="586";shortTE="F";uid="485466a5-ad38-4bde-b5e2-b59e886a9587"
VSBQ01000173.1	RepeatMasker	DNA	412352	412913	478	-	.	ID="DNA4-2_AP";Tend="654";Tstart="99";shortTE="F";uid="b2a08608-62cf-46b6-b4ef-284214584295"
VSBQ01000173.1	RepeatMasker	DNA/TcMar-Tc4	449761	450086	665	-	.	ID="RND-4_FAMILY-316";Tend="1560";Tstart="1267";shortTE="F";uid="39a1f5d8-f369-493b-8f4a-2c752ee714dd"
VSBQ01000173.1	RepeatMasker	DNA/hAT-Charlie	630058	630395	2003	-	.	ID="RND-6_FAMILY-1226";Tend="1322";Tstart="990";shortTE="F";uid="c406e03c-0a73-4a0e-b026-28973af97599"
VSBQ01000173.1	RepeatMasker	DNA/hAT-hAT19	646525	647136	2087	-	.	ID="RND-6_FAMILY-4993";Tend="1605";Tstart="988";shortTE="F";uid="07e28ffd-f7e6-49c8-8f17-5497089a928d"
VSBQ01000173.1	RepeatMasker	Retroposon?	427591	428085	3459	-	.	ID="RND-6_FAMILY-12621";Tend="1478";Tstart="979";shortTE="F";uid="b17c90c3-0687-4f4c-8e68-9b85b0273e68"
VSBQ01000173.1	RepeatMasker	Retroposon?	212503	213024	2887	-	.	ID="RND-6_FAMILY-12621";Tend="1505";Tstart="979";shortTE="F";uid="7cbb5a64-d426-4034-a0c9-fb29055c3938"
VSBQ01000173.1	RepeatMasker	Retroposon?	600234	600472	1010	-	.	ID="RND-4_FAMILY-1269";Tend="1423";Tstart="1197";shortTE="F";uid="43b95ed8-e4ad-4cd7-b858-0e6ef8bdd1a4"
VSBQ01000173.1	RepeatMasker	LINE/L2	492488	492664	439	-	.	ID="RND-6_FAMILY-1204";Tend="1329";Tstart="1167";shortTE="F";uid="d3a9e086-712f-4bf6-b404-0f7e6ca5513d"
VSBQ01000173.1	RepeatMasker	Retroposon?	1728	2460	4474	-	.	ID="RND-6_FAMILY-9722";Tend="2011";Tstart="1307";shortTE="F";uid="aa35ba2f-f801-4fef-a005-5721cbcf2754"
VSBQ01000173.1	RepeatMasker	Unknown	257614	258255	1851	-	.	ID="RND-5_FAMILY-3783";TEgroup="ctg_173%7CRND-5_FAMILY-3783%7C1";Tend="1056";Tstart="682";shortTE="F";uid="dddc84ca-2058-40ec-9fc7-c7ffbd5d3641"
VSBQ01000173.1	RepeatMasker	DNA	209064	209523	2156	-	.	ID="DNAX-2_AP";Tend="466";Tstart="29";shortTE="F";uid="a755bf8f-8e6a-4103-be5b-d81c31187f62"
VSBQ01000173.1	RepeatMasker	Unknown	398319	398705	2202	-	.	ID="RND-6_FAMILY-86";Tend="1615";Tstart="1231";shortTE="F";uid="1b534aae-3a91-4f1b-8724-842673b75016"
VSBQ01000173.1	RepeatMasker	RC/Helitron	240731	240896	470	-	.	ID="RND-1_FAMILY-378";Tend="1777";Tstart="1631";shortTE="F";uid="8ab61889-a2f8-4430-8675-fbf58399ea9c"
VSBQ01000173.1	RepeatMasker	Unknown	311434	311718	2143	-	.	ID="RND-1_FAMILY-14";Tend="1183";Tstart="901";shortTE="F";uid="c3948446-111d-435a-8ff9-6f2eabe2bcb2"
VSBQ01000173.1	RepeatMasker	DNA	549882	550198	661	-	.	ID="DNA4-3_AP";Tend="491";Tstart="141";shortTE="F";uid="da62ab0e-f96c-4b08-b855-a59127c927d4"
VSBQ01000173.1	RepeatMasker	DNA/Ginger-1	212235	212347	747	-	.	ID="RND-5_FAMILY-8248";Tend="1375";Tstart="1259";shortTE="F";uid="8ea500cf-a692-453f-b5e2-fb3f1cedfd48"
VSBQ01000173.1	RepeatMasker	DNA	15803	15929	816	-	.	ID="DNA3-2_AP";Tend="126";Tstart="1";shortTE="F";uid="50f0b2a3-e225-4e8a-a2a5-f1669474fb90"
VSBQ01000173.1	RepeatMasker	Unknown	416875	417002	943	-	.	ID="RND-5_FAMILY-3959";Tend="1198";Tstart="1070";shortTE="F";uid="ec22af10-aa00-4eda-aec9-4fbf74500289"
VSBQ01000173.1	RepeatMasker	DNA/Kolobok-E	145140	145357	1997	-	.	ID="KOLOBOKE-2_AP";Tend="2217";Tstart="1595";shortTE="F";uid="8b37aefc-d566-400c-b06e-fb522a92c38c"
VSBQ01000173.1	RepeatMasker	Retroposon?	173751	174091	622	-	.	ID="RND-6_FAMILY-2019";Tend="1623";Tstart="1268";shortTE="F";uid="2d3d7ea2-c1a5-4480-8710-9de3db2c04e7"
VSBQ01000173.1	RepeatMasker	DNA	502513	502869	1736	-	.	ID="TTAA2D_AP";Tend="345";Tstart="1";shortTE="F";uid="08a27141-f1cd-4f8c-bfd5-8e8c49ac636c"
VSBQ01000173.1	RepeatMasker	DNA	579955	580096	863	-	.	ID="RND-5_FAMILY-1844";Tend="1050";Tstart="900";shortTE="F";uid="a2181cd1-913a-479c-a6b3-e42680b36bce"
VSBQ01000173.1	RepeatMasker	DNA/hAT-hAT19	241791	242328	3100	-	.	ID="HAT-N13_AP";Tend="626";Tstart="1";shortTE="F";uid="a7616c7b-486d-44c2-92a7-e58c7155ee02"
VSBQ01000173.1	RepeatMasker	RC/Helitron	407904	408074	1155	-	.	ID="RND-6_FAMILY-2752";Tend="1125";Tstart="954";shortTE="F";uid="c97de45c-716f-4087-8a5e-3d53923ee14f"
VSBQ01000173.1	RepeatMasker	RC/Helitron	502952	503110	723	-	.	ID="RND-5_FAMILY-1400";Tend="1735";Tstart="1585";shortTE="F";uid="a3ebc759-d989-44f4-a1b5-56e8a2cd9371"
VSBQ01000173.1	RepeatMasker	Unknown	439681	439799	420	-	.	ID="RND-5_FAMILY-3783";Tend="1043";Tstart="931";shortTE="F";uid="4426b63f-bc04-4836-9438-040c99edb2e0"
VSBQ01000173.1	RepeatMasker	DNA/Ginger	428088	428203	448	-	.	ID="RND-6_FAMILY-7106";Tend="885";Tstart="777";shortTE="F";uid="b2a44feb-703c-4273-b660-b7920417bdfc"
VSBQ01000173.1	RepeatMasker	DNA/hAT	254674	254945	752	-	.	ID="RND-5_FAMILY-1339";Tend="1439";Tstart="1178";shortTE="F";uid="12224882-c330-41d0-912b-a87482fbbf31"
VSBQ01000173.1	RepeatMasker	DNA/hAT	97915	98330	1699	-	.	ID="RND-5_FAMILY-244";Tend="1014";Tstart="616";shortTE="F";uid="0209982d-b5f9-4b17-80e1-d5edd45dde1a"
VSBQ01000173.1	RepeatMasker	DNA	45055	45511	2778	-	.	ID="RND-5_FAMILY-10525";Tend="1757";Tstart="1292";shortTE="F";uid="87cce895-6abf-465f-9eaa-2173019f5340"
VSBQ01000173.1	RepeatMasker	DNA	331089	331638	1844	-	.	ID="DNA4-2_AP";Tend="589";Tstart="2";shortTE="F";uid="7edea2a2-db42-4f2b-a4de-2049db7d9eaf"
VSBQ01000173.1	RepeatMasker	DNA	168999	169769	3062	-	.	ID="DNA4-1_AP";Tend="823";Tstart="1";shortTE="F";uid="bcfafa00-78ec-448f-af9a-2f1f58660a74"
VSBQ01000173.1	RepeatMasker	Unknown	265348	265611	1589	-	.	ID="RND-5_FAMILY-2722";Tend="747";Tstart="484";shortTE="F";uid="4e66aa89-133d-47f8-b6e1-8aaf1046b7da"
VSBQ01000173.1	RepeatMasker	Retroposon?	207053	207365	1233	-	.	ID="RND-6_FAMILY-12621";Tend="1489";Tstart="1175";shortTE="F";uid="676cb841-9662-4459-92b0-4c66d3838062"
VSBQ01000173.1	RepeatMasker	DNA	587315	587799	1974	-	.	ID="dnax-2_ap";Tend="970";Tstart="28";shortTE="F";uid="34b68a54-dda6-4a3d-8c57-c80984ccad32"
VSBQ01000173.1	RepeatMasker	DNA/hAT	185611	185855	1639	-	.	ID="RND-5_FAMILY-5896";Tend="1863";Tstart="1594";shortTE="F";uid="52da5415-94e8-4662-895a-6028f80c5d87"
VSBQ01000173.1	RepeatMasker	DNA	359755	359974	1131	-	.	ID="RND-6_FAMILY-26896";Tend="1146";Tstart="943";shortTE="F";uid="39b4a23e-539d-4611-bd1c-b76a1d52acf7"
VSBQ01000173.1	RepeatMasker	Unknown	237688	237822	909	-	.	ID="RND-5_FAMILY-1894";Tend="1567";Tstart="1433";shortTE="F";uid="0990839a-09a0-411b-948a-a5418e1821a0"
VSBQ01000173.1	RepeatMasker	DNA	66025	66413	967	-	.	ID="RND-5_FAMILY-10525";Tend="1749";Tstart="1299";shortTE="F";uid="b698d534-6763-4284-95c6-f359026eeec7"
VSBQ01000173.1	RepeatMasker	DNA/hAT-Tip100	291166	291339	935	-	.	ID="RND-5_FAMILY-777";Tend="1438";Tstart="1275";shortTE="F";uid="8d235d17-639f-4bb6-8aaa-78575f4a7100"
VSBQ01000173.1	RepeatMasker	DNA	484042	484437	877	-	.	ID="DNA4-3_AP";Tend="635";Tstart="275";shortTE="F";uid="e93e7423-ef86-4af1-a2bb-498a54a2d7dd"
VSBQ01000173.1	RepeatMasker	DNA/MULE-MuDR	40563	40667	734	-	.	ID="MUDR7X_AP";Tend="105";Tstart="1";shortTE="F";uid="56d22e0b-962b-4f56-a171-c17689b5905b"
VSBQ01000173.1	RepeatMasker	DNA	198233	198674	1539	-	.	ID="TTAA8_AP";Tend="438";Tstart="1";shortTE="F";uid="05a0889d-d77d-47be-ba91-4926f0fe9dca"
VSBQ01000173.1	RepeatMasker	DNA	120982	121295	766	-	.	ID="DNA4-2_AP";Tend="356";Tstart="9";shortTE="F";uid="ee06055d-b32b-4a3d-92ba-9aeda07d9ff6"
VSBQ01000173.1	RepeatMasker	Unknown	558133	558269	663	-	.	ID="RND-4_FAMILY-3026";Tend="1089";Tstart="957";shortTE="F";uid="4bede017-7c4c-4891-b00d-d1b2a0a7844f"
VSBQ01000173.1	RepeatMasker	LTR/Gypsy	608617	608984	2661	-	.	ID="RND-6_FAMILY-4489";Tend="1326";Tstart="949";shortTE="F";uid="137995ff-7393-4ee0-b1b1-b87759c2a5f8"
VSBQ01000173.1	RepeatMasker	DNA	53717	54025	1066	-	.	ID="DNA4-2_AP";Tend="305";Tstart="3";shortTE="F";uid="dd1f179c-a684-4d82-96cd-bed048ffcaa6"
VSBQ01000173.1	RepeatMasker	DNA	497147	497377	568	-	.	ID="DNA4-3_AP";Tend="493";Tstart="271";shortTE="F";uid="34c4006f-c16e-4872-99ee-c65f06b4b935"
VSBQ01000173.1	RepeatMasker	DNA/Kolobok-E	2567	2735	599	-	.	ID="RND-1_FAMILY-195";Tend="2549";Tstart="2383";shortTE="F";uid="dda4cd66-f871-4968-b816-6eef990e6239"
VSBQ01000173.1	RepeatMasker	Unknown	488399	488536	546	-	.	ID="RND-5_FAMILY-4811";Tend="1052";Tstart="909";shortTE="F";uid="c6d6c05d-8009-4c4a-9143-be2512ca38c2"
VSBQ01000173.1	RepeatMasker	RC/Helitron	260052	260267	1662	-	.	ID="RND-4_FAMILY-743";Tend="1229";Tstart="1010";shortTE="F";uid="5094563d-a7cb-479a-8bcc-afe9e5f2e4de"
VSBQ01000173.1	RepeatMasker	DNA	474609	474733	736	-	.	ID="ttaa26_ap";Tend="397";Tstart="255";shortTE="F";uid="a19a803d-56a7-4aae-a314-06e54b7cf660"
VSBQ01000173.1	RepeatMasker	DNA/TcMar-Tc4	448951	449500	1662	-	.	ID="RND-6_FAMILY-10494";Tend="2087";Tstart="1567";shortTE="F";uid="be142a3a-428e-42ef-99d0-cd30af90e4be"
VSBQ01000173.1	RepeatMasker	DNA/Kolobok-E	242452	243294	4329	-	.	ID="RND-1_FAMILY-195";Tend="2254";Tstart="1430";shortTE="F";uid="6af31b4b-26f1-424a-bc77-568d5c143bd8"
VSBQ01000173.1	RepeatMasker	RC/Helitron	353998	354454	893	-	.	ID="RND-1_FAMILY-26";TEgroup="ctg_173%7CRND-1_FAMILY-26%7C1";Tend="1806";Tstart="1032";shortTE="F";uid="6d939af2-cb00-45bf-b949-c1adbf41f867"
VSBQ01000173.1	RepeatMasker	DNA	133822	134248	1045	-	.	ID="DNA4-3_AP";Tend="433";Tstart="3";shortTE="F";uid="6971141f-5424-45f7-9b31-d850dcb7c540"
VSBQ01000173.1	RepeatMasker	DNA	454453	454878	1336	-	.	ID="RND-5_FAMILY-296";Tend="1313";Tstart="894";shortTE="F";uid="436446d3-da19-424a-a8e9-be1c161c7835"
VSBQ01000173.1	RepeatMasker	DNA/Kolobok-T2	258811	259130	787	-	.	ID="KOLOBOK-2_AP";Tend="361";Tstart="42";shortTE="F";uid="5feb9e6f-0e11-4539-b2c1-edb6815af0d4"
VSBQ01000173.1	RepeatMasker	DNA/hAT?	446949	447265	1563	-	.	ID="RND-1_FAMILY-36";Tend="1238";Tstart="913";shortTE="F";uid="60763806-e5af-4135-b2d8-4e03b3beaa94"
VSBQ01000173.1	RepeatMasker	Unknown	34131	34232	431	-	.	ID="RND-5_FAMILY-8440";Tend="804";Tstart="707";shortTE="F";uid="2ddf90e4-d573-43b0-af39-71de9843213c"
VSBQ01000173.1	RepeatMasker	DNA	635025	635571	1106	-	.	ID="DNA4-3_AP";Tend="512";Tstart="1";shortTE="F";uid="0ccd590c-4966-4e13-b4ac-421754c60545"
VSBQ01000173.1	RepeatMasker	DNA/hAT	254935	255165	756	-	.	ID="dna8-68_ap";Tend="214";Tstart="1";shortTE="F";uid="31742a6b-a627-4fc8-801c-4bbc82c5271b"
VSBQ01000173.1	RepeatMasker	Unknown	408734	409138	1727	-	.	ID="RND-6_FAMILY-3489";Tend="1284";Tstart="928";shortTE="F";uid="fefde21d-6c69-4394-9331-c79728855823"
VSBQ01000173.1	RepeatMasker	DNA/hAT-Tip100	268349	268499	804	-	.	ID="RND-5_FAMILY-5568";Tend="2076";Tstart="1925";shortTE="F";uid="7f42d10e-10d3-4dea-a266-d66f868d9ef5"
VSBQ01000173.1	RepeatMasker	DNA/Kolobok-E	145894	146053	1997	-	.	ID="KOLOBOKE-2_AP";Tend="1594";Tstart="1131";shortTE="F";uid="8c5f283a-157e-438b-819c-be34f9285c88"
VSBQ01000173.1	RepeatMasker	DNA	510862	511281	512	-	.	ID="DNA4-3_AP";Tend="593";Tstart="207";shortTE="F";uid="ab073b03-0773-4d2e-9fa0-32d9d129ef8c"
VSBQ01000173.1	RepeatMasker	DNA/hAT-hAT19	194257	194406	747	-	.	ID="DNA8-50_AP";Tend="552";Tstart="401";shortTE="F";uid="344e38e0-5d8a-4007-a436-be2e5a76b8db"
VSBQ01000173.1	RepeatMasker	LINE/RTE-BovB	509333	509435	435	-	.	ID="RND-5_FAMILY-741";Tend="659";Tstart="558";shortTE="F";uid="4d662281-7973-4850-903f-f1341c8d9427"
VSBQ01000173.1	RepeatMasker	Unknown	616049	616316	418	-	.	ID="RND-6_FAMILY-7042";Tend="1403";Tstart="1112";shortTE="F";uid="3e017373-f59c-4713-80d6-790f8d8b077e"
VSBQ01000173.1	RepeatMasker	DNA/hAT-Tip100	234278	234501	822	-	.	ID="RND-5_FAMILY-5568";Tend="1286";Tstart="1028";shortTE="F";uid="f3a60347-b5ab-4e5c-ab94-ff52dac69f4e"
VSBQ01000173.1	RepeatMasker	DNA/hAT-Ac	21127	21281	654	-	.	ID="RND-6_FAMILY-2344";Tend="811";Tstart="669";shortTE="F";uid="786f3ca6-0237-4b34-8d27-1d227bc19b17"
VSBQ01000173.1	RepeatMasker	DNA/hAT	186615	186876	1777	-	.	ID="RND-5_FAMILY-5896";Tend="1067";Tstart="780";shortTE="F";uid="a002917a-51a6-4fe8-8383-5bf6021d6b3c"
VSBQ01000173.1	RepeatMasker	Unknown	453781	453999	940	-	.	ID="RND-6_FAMILY-31322";Tend="869";Tstart="638";shortTE="F";uid="e3971c64-9363-444d-ac05-43005b7e4014"
VSBQ01000173.1	RepeatMasker	Retroposon?	357946	358116	606	-	.	ID="SINE2-1_AP";Tend="1368";Tstart="1195";shortTE="F";uid="21d15919-6b90-4c1f-b31d-3822257641ac"
VSBQ01000173.1	RepeatMasker	DNA	239694	240169	638	-	.	ID="RND-4_FAMILY-398";TEgroup="ctg_173%7CRND-4_FAMILY-398%7C1";Tend="1451";Tstart="915";shortTE="F";uid="d039649a-c868-4584-adb2-252c1bacc7ba"
VSBQ01000173.1	RepeatMasker	DNA	285186	285605	2239	-	.	ID="TTAA3_AP";Tend="427";Tstart="1";shortTE="F";uid="f749a558-5a40-460d-9a8c-6ccfc2e2bcea"
VSBQ01000173.1	RepeatMasker	Unknown	43095	43753	856	-	.	ID="RND-5_FAMILY-2359";Tend="1662";Tstart="974";shortTE="F";uid="571fca3f-0362-4ffe-bd1d-c74143021d04"
VSBQ01000173.1	RepeatMasker	DNA	530518	530627	518	-	.	ID="RND-6_FAMILY-507";Tend="908";Tstart="798";shortTE="F";uid="789d5da7-bbdb-4d09-8efb-cc635d57dac7"
VSBQ01000173.1	RepeatMasker	LINE/I-Jockey	35468	35994	4211	-	.	ID="RND-1_FAMILY-258";Tend="1610";Tstart="1086";shortTE="F";uid="fb861bb0-4934-4e7e-b2a4-8524f4894302"
VSBQ01000173.1	RepeatMasker	DNA/Ginger-1	173558	173800	1515	-	.	ID="RND-6_FAMILY-1155";Tend="2261";Tstart="2033";shortTE="F";uid="0d8026de-3dbb-4dc7-8285-9b98b40ec700"
VSBQ01000173.1	RepeatMasker	DNA/hAT-Tip100	223825	224179	667	-	.	ID="RND-6_FAMILY-1645";Tend="1870";Tstart="1531";shortTE="F";uid="c53178e8-a4c2-4be7-930b-a2ebda9e6c95"
VSBQ01000173.1	RepeatMasker	DNA/hAT-hAT19	194708	195031	2213	-	.	ID="DNA8-50_AP";Tend="332";Tstart="1";shortTE="F";uid="0a4bedc3-3530-4e34-b8ad-70495ec825a7"
VSBQ01000173.1	RepeatMasker	DNA/hAT	125199	125372	498	-	.	ID="RND-6_FAMILY-9144";Tend="1939";Tstart="1771";shortTE="F";uid="a3f50f4f-33d9-454e-9cc7-d19d2b5f4cd5"
VSBQ01000173.1	RepeatMasker	DNA/hAT-Tip100	115820	116198	1072	-	.	ID="RND-6_FAMILY-21006";Tend="1303";Tstart="926";shortTE="F";uid="c5a17518-3f64-4289-ad88-6d6f7eaf9e76"
VSBQ01000173.1	RepeatMasker	DNA/hAT-Tip100	433839	434013	1434	-	.	ID="RND-6_FAMILY-5958";Tend="1128";Tstart="955";shortTE="F";uid="32c8a93e-8846-4902-9fd2-87dda08dd420"
VSBQ01000173.1	RepeatMasker	Unknown	236145	236304	825	-	.	ID="RND-5_FAMILY-8440";Tend="872";Tstart="713";shortTE="F";uid="9839084f-7a69-4967-8204-4c100eefb47e"
VSBQ01000173.1	RepeatMasker	DNA	318212	318863	1487	-	.	ID="DNA4-3_AP";Tend="635";Tstart="1";shortTE="F";uid="d8b49069-006b-4b2d-be35-020a910079a5"
VSBQ01000173.1	RepeatMasker	DNA/hAT-Charlie	95731	95886	453	-	.	ID="RND-6_FAMILY-16269";Tend="1011";Tstart="860";shortTE="F";uid="8a202931-b0fb-481c-ad40-3c392b625223"
VSBQ01000173.1	RepeatMasker	DNA/hAT?	231651	231770	411	-	.	ID="RND-4_FAMILY-532";Tend="1231";Tstart="1124";shortTE="F";uid="69ae3509-0ce7-40e8-94d3-c95875c57ca0"
VSBQ01000173.1	RepeatMasker	Unknown	415819	416409	3723	-	.	ID="RND-5_FAMILY-1894";Tend="1574";Tstart="977";shortTE="F";uid="10616fd7-674b-4c74-b4b1-2885de8dfebd"
VSBQ01000173.1	RepeatMasker	Unknown	65639	65816	558	-	.	ID="RND-6_FAMILY-5783";TEgroup="ctg_173%7CRND-6_FAMILY-5783%7C1";Tend="1175";Tstart="899";shortTE="T";uid="815dc352-a1a4-4f4e-9a31-ea7b19172389"
VSBQ01000173.1	RepeatMasker	DNA	325912	326098	564	-	.	ID="dna4-2b_ap";Tend="773";Tstart="596";shortTE="F";uid="82db2bd9-b41e-416d-9268-f7806674d6d1"
VSBQ01000173.1	RepeatMasker	DNA/hAT-Tip100	11766	11925	876	-	.	ID="DNA8-113_AP";Tend="176";Tstart="1";shortTE="F";uid="eb7b6e34-07fa-4331-9d3b-2c9a24b14677"
VSBQ01000173.1	RepeatMasker	Unknown	124087	124659	1752	-	.	ID="RND-6_FAMILY-5276";Tend="1546";Tstart="976";shortTE="F";uid="885ed244-d8d4-4223-a0e6-d7a6775dc343"
VSBQ01000173.1	RepeatMasker	DNA/Ginger-1	300940	302377	10078	-	.	ID="RND-6_FAMILY-1155";Tend="2261";Tstart="790";shortTE="F";uid="3549be67-2d09-4b9b-860a-da480d54915e"
VSBQ01000173.1	RepeatMasker	DNA	117539	118184	1963	-	.	ID="DNA4-2_AP";Tend="738";Tstart="96";shortTE="F";uid="e4f9d503-302e-4c72-b012-ea5e52cf4cc4"
VSBQ01000173.1	RepeatMasker	RC/Helitron	40266	40507	718	-	.	ID="RND-6_FAMILY-1227";Tend="842";Tstart="601";shortTE="F";uid="cf033650-43b2-44a3-b8c8-91e1b382bde6"
VSBQ01000173.1	RepeatMasker	Retroposon?	177912	178104	668	-	.	ID="RND-4_FAMILY-1269";Tend="1470";Tstart="1286";shortTE="F";uid="9ec720f6-301d-4045-84a2-d2e596bf9a3d"
VSBQ01000173.1	RepeatMasker	DNA/hAT?	503243	503398	761	-	.	ID="RND-1_FAMILY-30";Tend="1051";Tstart="903";shortTE="F";uid="c0236fe1-95a7-4508-a0ef-0454989e61fd"
VSBQ01000173.1	RepeatMasker	Unknown	139267	139541	526	-	.	ID="RND-6_FAMILY-764";TEgroup="ctg_173%7CRND-6_FAMILY-764%7C1";Tend="1689";Tstart="921";shortTE="F";uid="9ebb6633-9c45-4fe5-8f4c-fc18a9357eef"
VSBQ01000173.1	RepeatMasker	RC/Helitron	290717	291167	3078	-	.	ID="RND-4_FAMILY-43";Tend="1397";Tstart="953";shortTE="F";uid="5569d915-8e39-4978-bcd4-a2b89418c1cd"
VSBQ01000173.1	RepeatMasker	DNA/hAT	584940	585094	596	-	.	ID="DNA8-105_AP";Tend="424";Tstart="265";shortTE="F";uid="afaf8244-e888-4b03-84d5-482f4812c300"
VSBQ01000173.1	RepeatMasker	Unknown	435793	435977	1065	-	.	ID="RND-4_FAMILY-3026";Tend="1334";Tstart="1119";shortTE="F";uid="04892d8a-0e55-4c2d-a0c6-fafbb09f9b38"
VSBQ01000173.1	RepeatMasker	DNA	274315	274453	542	-	.	ID="TTAA4B_AP";Tend="141";Tstart="1";shortTE="F";uid="7992da5d-24eb-4db0-a28d-64496bbe443d"
VSBQ01000173.1	RepeatMasker	DNA/hAT?	407629	407783	708	-	.	ID="RND-5_FAMILY-2837";Tend="1668";Tstart="1518";shortTE="F";uid="8a3f0212-839d-46a5-800e-2aa5ebfe5a2e"
VSBQ01000173.1	RepeatMasker	DNA	506799	507318	858	-	.	ID="DNA4-3_AP";TEgroup="ctg_173%7CDNA4-3_AP%7C1";Tend="353";Tstart="3";shortTE="F";uid="1b998466-b20e-4f1a-9a14-b5524b35c00f"
VSBQ01000173.1	RepeatMasker	DNA/Sola-1	148976	149299	2460	-	.	ID="SOLA1N-1_AP";Tend="331";Tstart="10";shortTE="F";uid="54c8ef95-52c6-4919-a428-e78a37f56bbd"
VSBQ01000173.1	RepeatMasker	DNA	291378	291521	405	-	.	ID="TTAA3_AP";Tend="301";Tstart="165";shortTE="F";uid="b2217395-34f0-4316-8683-def9a1e4bcf3"
VSBQ01001730.1	RepeatMasker	DNA/Kolobok-E	2296	2883	1510	+	.	ID="RND-6_FAMILY-30263";Tend="759";Tstart="83";shortTE="F";uid="09d6ec96-cbd5-49af-80f6-11c8bfb57e49"
VSBQ01001730.1	RepeatMasker	DNA	2901	3133	1276	+	.	ID="TTAA3_AP";Tend="415";Tstart="166";shortTE="F";uid="8ce56b18-5e4f-4333-b69c-cdb59da9c5a2"
VSBQ01017300.1	RepeatMasker	DNA/hAT-Tip100	497	653	1320	-	.	ID="RND-5_FAMILY-3076";Tend="450";Tstart="294";shortTE="F";uid="2291ff09-7f6e-49e4-9694-49db580cc6d0"
VSBQ01017300.1	RepeatMasker	Unknown	1	467	3451	-	.	ID="RND-5_FAMILY-1393";Tend="1037";Tstart="522";shortTE="F";uid="7bf7b654-11c9-472b-b1e5-11d5a30e0e0b"
VSBQ01017301.1	RepeatMasker	Unknown	1	653	5483	-	.	ID="RND-1_FAMILY-22";Tend="840";Tstart="187";shortTE="F";uid="fce60f43-9f93-41a4-ba95-b65c83dd37a8"
VSBQ01017302.1	RepeatMasker	DNA/P	526	653	1088	+	.	ID="RND-6_FAMILY-9459";Tend="128";Tstart="1";shortTE="F";uid="2d377714-9b09-40c0-8845-d5f26aa88902"
VSBQ01017303.1	RepeatMasker	DNA/Ginger-1	2	619	4225	-	.	ID="RND-6_FAMILY-1155";Tend="1728";Tstart="1116";shortTE="F";uid="e980a991-4df0-43dc-824b-10a53437224d"
VSBQ01017304.1	RepeatMasker	DNA/PIF-Harbinger	36	609	911	-	.	ID="ISL2EU-7_CFL";Tend="1968";Tstart="1401";shortTE="F";uid="d4814909-50ad-4190-8ba7-02ef7e8774b2"
VSBQ01017305.1	RepeatMasker	Unknown	32	649	1118	+	.	ID="RND-6_FAMILY-13491";Tend="1940";Tstart="1309";shortTE="F";uid="4cd53aa6-0274-4e80-805f-6203054b0beb"
VSBQ01017306.1	RepeatMasker	DNA/P	52	636	1035	-	.	ID="p-2_ap";Tend="1989";Tstart="1218";shortTE="F";uid="2ce30224-9c37-423b-9fe1-185d6f83a085"
VSBQ01017307.1	RepeatMasker	Unknown	1	652	5353	+	.	ID="RND-5_FAMILY-2509";Tend="1262";Tstart="611";shortTE="F";uid="3863bca5-f777-4049-bb82-f3c5d89b0995"
VSBQ01017308.1	RepeatMasker	RC/Helitron	552	652	570	+	.	ID="RND-5_FAMILY-6168";Tend="1043";Tstart="947";shortTE="F";uid="b79b9d78-e8f6-474e-8b3d-ea1a4ea9eb4d"
VSBQ01017308.1	RepeatMasker	RC/Helitron	1	635	5606	-	.	ID="RND-1_FAMILY-378";Tend="1430";Tstart="772";shortTE="F";uid="32728e7e-09ae-4381-8c3d-e39d4f8f7997"
VSBQ01017309.1	RepeatMasker	Unknown	1	652	4799	+	.	ID="RND-5_FAMILY-10171";Tend="867";Tstart="220";shortTE="F";uid="2a715ad3-8ecf-4fe7-95f7-60372e462a60"
VSBQ01001731.1	RepeatMasker	Retroposon?	1579	2355	634	+	.	ID="RND-6_FAMILY-6067";Tend="1079";Tstart="400";shortTE="F";uid="9d2f6efe-9a85-4906-9013-c300c2cf7979"
VSBQ01001731.1	RepeatMasker	DNA/Ginger	1	885	6782	+	.	ID="RND-6_FAMILY-7106";Tend="2161";Tstart="1274";shortTE="F";uid="13b8f498-2313-48b4-98cd-47a1c7aa1dab"
VSBQ01001731.1	RepeatMasker	Retroposon?	872	1211	795	+	.	ID="RND-6_FAMILY-6067";TEgroup="ctg_1731%7CRND-6_FAMILY-6067%7C1";Tend="297";Tstart="58";shortTE="F";uid="8805a16b-5466-4d57-9a0a-77e70312c711"
VSBQ01001731.1	RepeatMasker	DNA/Sola-1	2788	3275	2338	-	.	ID="RND-1_FAMILY-104";Tend="1995";Tstart="1435";shortTE="F";uid="d96b004a-6521-4575-8c77-a2c2851f455f"
VSBQ01001731.1	RepeatMasker	DNA/Ginger-1	3276	3408	2207	-	.	ID="RND-6_FAMILY-1155";Tend="2104";Tstart="1542";shortTE="F";uid="20f3051a-2082-4787-bc88-f0d0bf622efa"
VSBQ01001731.1	RepeatMasker	Unknown	33	725	774	-	.	ID="RND-6_FAMILY-21404";Tend="2464";Tstart="1684";shortTE="F";uid="c43b251b-5daf-4108-a545-7b65af2d1efe"
VSBQ01017310.1	RepeatMasker	DNA	438	576	414	-	.	ID="dna4-3_ap";Tend="366";Tstart="228";shortTE="F";uid="bd2f3881-10a8-4c51-88f2-ddbc809f63da"
VSBQ01017312.1	RepeatMasker	DNA	1	652	5197	+	.	ID="RND-1_FAMILY-50";Tend="2388";Tstart="1747";shortTE="F";uid="558b4c13-0e5c-4a3b-99e1-7ce86af3d173"
VSBQ01017315.1	RepeatMasker	DNA	472	652	1506	+	.	ID="RND-6_FAMILY-1626";Tend="181";Tstart="1";shortTE="F";uid="9a0b3516-f627-4f17-86a9-abc3d014f80a"
VSBQ01017315.1	RepeatMasker	Unknown	5	471	2462	-	.	ID="RND-6_FAMILY-4249";Tend="1569";Tstart="1108";shortTE="F";uid="8f50c97a-659b-4cd2-92bd-8afafcf291d0"
VSBQ01017317.1	RepeatMasker	DNA/Ginger-1	1	635	3435	-	.	ID="RND-6_FAMILY-1155";Tend="1903";Tstart="1296";shortTE="F";uid="58940b23-a901-4809-81de-fade3ea5d9cf"
VSBQ01017318.1	RepeatMasker	DNA/hAT-Tip100	8	168	1264	-	.	ID="RND-1_FAMILY-222";Tend="420";Tstart="260";shortTE="F";uid="53583f0a-da76-4134-966a-a2b78d64feb6"
VSBQ01017318.1	RepeatMasker	Unknown	167	652	3524	-	.	ID="RND-4_FAMILY-2790";Tend="860";Tstart="360";shortTE="F";uid="db6cd510-1f5c-49cb-8bf4-599f43393438"
VSBQ01017319.1	RepeatMasker	Unknown	1	652	4364	+	.	ID="RND-3_FAMILY-95";Tend="1673";Tstart="1024";shortTE="F";uid="a8222766-5c09-4b3f-b027-2e18768a433f"
VSBQ01001732.1	RepeatMasker	Unknown	1	1593	12409	+	.	ID="RND-5_FAMILY-10171";Tend="2033";Tstart="439";shortTE="F";uid="70dd30f5-0ff6-4741-bf6c-587313817d8c"
VSBQ01001732.1	RepeatMasker	Unknown	2129	2406	2167	-	.	ID="RND-1_FAMILY-69";Tend="1443";Tstart="1170";shortTE="F";uid="8799d883-cb60-4ca3-93b1-446d28a12fe8"
VSBQ01001732.1	RepeatMasker	Unknown	2382	3402	7483	-	.	ID="RND-1_FAMILY-65";Tend="1260";Tstart="74";shortTE="F";uid="067f2c40-65cc-4987-b372-5e5003a72c5c"
VSBQ01001732.1	RepeatMasker	Unknown	528	2121	6108	-	.	ID="RND-1_FAMILY-0";Tend="1599";Tstart="1";shortTE="F";uid="983471ce-ce48-431b-8b92-0c1fe9f3248c"
VSBQ01017320.1	RepeatMasker	Unknown	1	652	5133	+	.	ID="RND-5_FAMILY-10171";Tend="731";Tstart="80";shortTE="F";uid="b5c11f66-251d-40b2-ac28-9f7554f50229"
VSBQ01017321.1	RepeatMasker	Unknown	240	546	1246	-	.	ID="RND-1_FAMILY-155";Tend="1231";Tstart="932";shortTE="F";uid="8eb83983-74d3-4cf4-af11-d2fe22286e0c"
VSBQ01017321.1	RepeatMasker	Unknown	535	652	973	-	.	ID="RND-6_FAMILY-9660";Tend="1655";Tstart="1538";shortTE="F";uid="114dece8-5fbd-4b3f-a724-9c16f19dd41c"
VSBQ01017322.1	RepeatMasker	DNA	279	652	3118	+	.	ID="RND-5_FAMILY-5092";Tend="1794";Tstart="1421";shortTE="F";uid="2b0b7156-6418-412f-867f-e8307061ad49"
VSBQ01017322.1	RepeatMasker	DNA	1	267	1737	-	.	ID="RND-5_FAMILY-2881";Tend="1293";Tstart="1033";shortTE="F";uid="078b53d7-1aeb-4295-8d2c-dcf46adaabec"
VSBQ01017322.1	RepeatMasker	Unknown	235	446	879	-	.	ID="RND-6_FAMILY-1361";Tend="271";Tstart="72";shortTE="F";uid="5082195d-641e-4933-b287-a2f239fe4060"
VSBQ01017323.1	RepeatMasker	Unknown	1	652	5048	+	.	ID="RND-1_FAMILY-35";Tend="1146";Tstart="489";shortTE="F";uid="233a1d48-922d-46f5-b493-dd9857d1ab67"
VSBQ01017324.1	RepeatMasker	Unknown	1	652	5814	-	.	ID="RND-6_FAMILY-686";Tend="696";Tstart="45";shortTE="F";uid="939d119c-3c16-4fd4-adf9-f28bef7b54ba"
VSBQ01017326.1	RepeatMasker	Unknown	42	652	4503	+	.	ID="RND-4_FAMILY-2790";Tend="884";Tstart="274";shortTE="F";uid="1003c11d-dc82-4c9f-acd8-a9cdd27c468b"
VSBQ01017327.1	RepeatMasker	Unknown	1	644	5358	+	.	ID="RND-1_FAMILY-55";Tend="1257";Tstart="614";shortTE="F";uid="2a30d638-c2b1-48cb-8542-f9e1ced8437e"
VSBQ01017328.1	RepeatMasker	DNA/MULE-MuDR	129	652	3374	-	.	ID="RND-5_FAMILY-5118";Tend="1494";Tstart="970";shortTE="F";uid="21ea680f-778f-4207-b7ef-8518d0eadbe0"
VSBQ01001733.1	RepeatMasker	DNA/hAT	2646	2797	532	+	.	ID="RND-5_FAMILY-6615";Tend="1035";Tstart="899";shortTE="F";uid="68a5a747-9142-4a02-9585-4eec0b86ce3f"
VSBQ01001733.1	RepeatMasker	Unknown	1905	2511	2899	+	.	ID="RND-1_FAMILY-23";Tend="645";Tstart="21";shortTE="F";uid="f549625d-818f-4a1e-836a-98a862a954eb"
VSBQ01001733.1	RepeatMasker	Retroposon?	2493	2645	1343	+	.	ID="RND-6_FAMILY-12797";Tend="535";Tstart="383";shortTE="F";uid="651287a1-eae4-4bc7-bee3-29d62cb87338"
VSBQ01001733.1	RepeatMasker	DNA/hAT?	2924	3347	1108	+	.	ID="rnd-6_family-707";Tend="1341";Tstart="665";shortTE="F";uid="eadce649-3a9c-426a-ad6e-dd1d699ebba4"
VSBQ01001733.1	RepeatMasker	Unknown	3	2441	12841	-	.	ID="RND-1_FAMILY-1";Tend="2598";Tstart="18";shortTE="F";uid="9c589204-c4ae-4cc7-9654-7861f0128685"
VSBQ01001733.1	RepeatMasker	Retroposon	2754	2923	958	-	.	ID="RND-1_FAMILY-286";Tend="2139";Tstart="1970";shortTE="F";uid="88115d7a-51dc-4faa-a253-59123416a7c1"
VSBQ01017330.1	RepeatMasker	DNA/Maverick	8	526	1351	+	.	ID="rnd-4_family-1976";Tend="1032";Tstart="410";shortTE="F";uid="7701a80f-ab75-45d2-a7a8-0a2b32b43b3f"
VSBQ01017330.1	RepeatMasker	DNA/Maverick	527	651	535	-	.	ID="POLINTON-4_NVI";Tend="11835";Tstart="11711";shortTE="F";uid="3b6307b4-850c-46c5-a7e0-e3391706dbb2"
VSBQ01017332.1	RepeatMasker	Unknown	142	652	4364	+	.	ID="RND-1_FAMILY-40";Tend="754";Tstart="246";shortTE="F";uid="27ac6162-237e-4635-b110-f88d7854a29e"
VSBQ01017332.1	RepeatMasker	Unknown	1	167	1407	-	.	ID="RND-1_FAMILY-56";Tend="919";Tstart="753";shortTE="F";uid="61a0e1e9-eb7b-44f3-9d39-e75cbf9e9398"
VSBQ01017333.1	RepeatMasker	Unknown	1	652	5428	+	.	ID="RND-1_FAMILY-75";Tend="2287";Tstart="1637";shortTE="F";uid="6c7508ee-cd1c-4efb-b07b-85faa90c577b"
VSBQ01017334.1	RepeatMasker	Unknown	410	547	571	+	.	ID="RND-1_FAMILY-196";Tend="492";Tstart="351";shortTE="F";uid="05759834-0412-4b59-af8f-74c5049d55f7"
VSBQ01017335.1	RepeatMasker	Unknown	1	394	787	+	.	ID="RND-1_FAMILY-114";TEgroup="ctg_17335%7CRND-1_FAMILY-114%7C1";Tend="726";Tstart="341";shortTE="T";uid="4618eb46-0d71-4663-aa59-c0beae72fcec"
VSBQ01017335.1	RepeatMasker	Unknown	394	652	1989	+	.	ID="RND-1_FAMILY-164";Tend="319";Tstart="65";shortTE="F";uid="fa44b0d1-687f-4c9e-86cf-ac6e7d19b1c6"
VSBQ01017335.1	RepeatMasker	Unknown	395	521	892	-	.	ID="RND-1_FAMILY-94";Tend="594";Tstart="243";shortTE="F";uid="a14a7de7-d354-4235-a4be-f1e6585fb7b8"
VSBQ01017336.1	RepeatMasker	Retroposon?	16	652	5325	-	.	ID="RND-1_FAMILY-101";Tend="983";Tstart="348";shortTE="F";uid="83313e51-f3ae-4b81-bcb7-3d44e49bcdf7"
VSBQ01017337.1	RepeatMasker	LINE/I-Jockey	287	464	864	+	.	ID="RND-6_FAMILY-16794";Tend="1347";Tstart="1159";shortTE="F";uid="83c7a370-67a1-4d48-84fe-3be7ddf2a8d0"
VSBQ01017337.1	RepeatMasker	Unknown	1	254	1677	-	.	ID="RND-5_FAMILY-3026";Tend="237";Tstart="1";shortTE="F";uid="8cc52ae1-5d5f-4507-b837-3318bfc29aeb"
VSBQ01017338.1	RepeatMasker	Unknown	215	452	1919	-	.	ID="RND-1_FAMILY-203";Tend="2839";Tstart="2603";shortTE="F";uid="afd5924e-b881-44a0-97c2-0e966325c383"
VSBQ01017338.1	RepeatMasker	Unknown	1	233	1848	-	.	ID="RND-1_FAMILY-53";Tend="721";Tstart="483";shortTE="F";uid="3e060e56-520b-4261-8077-dc4789ebaeb5"
VSBQ01001734.1	RepeatMasker	DNA/hAT-Tip100	1536	2379	1072	+	.	ID="RND-5_FAMILY-777";TEgroup="ctg_1734%7CRND-5_FAMILY-777%7C1";Tend="2578";Tstart="870";shortTE="F";uid="4777997c-9aa7-48d1-a8d7-6ee19acf283b"
VSBQ01001734.1	RepeatMasker	Unknown	2515	2939	1530	-	.	ID="RND-6_FAMILY-9865";Tend="1247";Tstart="836";shortTE="F";uid="cd6baa5a-ed71-44d6-8ae5-d2416435e01f"
VSBQ01017340.1	RepeatMasker	Unknown	1	652	4896	-	.	ID="RND-3_FAMILY-95";Tend="2824";Tstart="2172";shortTE="F";uid="75cbf4a3-2ab1-439c-9e80-97e382636bca"
VSBQ01017341.1	RepeatMasker	Unknown	1	652	4833	+	.	ID="RND-5_FAMILY-2509";Tend="1009";Tstart="336";shortTE="F";uid="bb6bcb67-8051-4215-8452-d4d4c7e6b37e"
VSBQ01017342.1	RepeatMasker	Unknown	1	650	4716	-	.	ID="RND-4_FAMILY-197";Tend="906";Tstart="259";shortTE="F";uid="ad883e04-bff8-4262-9631-1584431cb9f6"
VSBQ01017343.1	RepeatMasker	LTR/Gypsy	1	652	5922	+	.	ID="RND-5_FAMILY-8355";Tend="651";Tstart="1";shortTE="F";uid="261b53cb-7dac-43a7-a88c-2bb241a2bc90"
VSBQ01017344.1	RepeatMasker	DNA	1	652	4247	+	.	ID="RND-5_FAMILY-2881";Tend="1324";Tstart="639";shortTE="F";uid="23edc61c-b225-404a-b115-1068de69935f"
VSBQ01017345.1	RepeatMasker	Unknown	1	652	4825	-	.	ID="RND-3_FAMILY-95";Tend="1126";Tstart="478";shortTE="F";uid="950ee075-4fea-4f68-a7ac-2c51ae5553c4"
VSBQ01017346.1	RepeatMasker	Unknown	1	652	5011	+	.	ID="RND-3_FAMILY-95";Tend="2753";Tstart="2102";shortTE="F";uid="66d27aec-71eb-4818-b781-caf9ffda3a5e"
VSBQ01001735.1	RepeatMasker	Unknown	574	2352	13656	+	.	ID="RND-1_FAMILY-406";Tend="1843";Tstart="1";shortTE="F";uid="15aa53c6-e46b-47e0-b345-24a881cd2579"
VSBQ01001735.1	RepeatMasker	Unknown	1	567	3522	+	.	ID="RND-5_FAMILY-10171";Tend="1245";Tstart="419";shortTE="F";uid="974b1723-9677-4b61-9828-a5098eb855f0"
VSBQ01001735.1	RepeatMasker	DNA/hAT-Tip100	2956	3175	1738	-	.	ID="DNA8-62_AP";Tend="223";Tstart="1";shortTE="F";uid="251ccbfd-efa2-47ff-985a-81c692cb36b1"
VSBQ01017352.1	RepeatMasker	Unknown	1	651	5566	-	.	ID="RND-1_FAMILY-51";Tend="688";Tstart="40";shortTE="F";uid="547b3e46-f8f8-4282-a079-62f72d77efd6"
VSBQ01017354.1	RepeatMasker	Unknown	1	651	1963	-	.	ID="RND-1_FAMILY-22";TEgroup="ctg_17354%7CRND-1_FAMILY-22%7C1";Tend="791";Tstart="323";shortTE="F";uid="89e6077b-906c-4cb1-98d0-4d18be3b427d"
VSBQ01017355.1	RepeatMasker	Unknown	1	651	5293	+	.	ID="RND-1_FAMILY-63";Tend="826";Tstart="164";shortTE="F";uid="ccebf4c4-ff01-4222-8088-81c5fe30e054"
VSBQ01017356.1	RepeatMasker	DNA/hAT-hAT19	455	621	505	+	.	ID="RND-6_FAMILY-6888";Tend="797";Tstart="631";shortTE="F";uid="7637f9e4-77f1-4f49-8049-228651fd3cd0"
VSBQ01017356.1	RepeatMasker	DNA/hAT	256	454	428	+	.	ID="RND-6_FAMILY-1967";Tend="1032";Tstart="676";shortTE="F";uid="89920f78-8e90-443d-aaa7-6427e4404c40"
VSBQ01017357.1	RepeatMasker	DNA/P	1	192	1697	+	.	ID="RND-6_FAMILY-4000";Tend="920";Tstart="729";shortTE="F";uid="49b0570a-3add-44d1-8a71-27b75be4b455"
VSBQ01017357.1	RepeatMasker	DNA	247	519	665	+	.	ID="RND-5_FAMILY-4342";Tend="1427";Tstart="1142";shortTE="F";uid="8a1cc880-b628-42aa-874d-d25bf420144a"
VSBQ01017359.1	RepeatMasker	Unknown	1	651	2731	+	.	ID="RND-1_FAMILY-1";Tend="1575";Tstart="646";shortTE="F";uid="9c88d013-6f6c-43d1-bc6c-fb9b0728f521"
VSBQ01001736.1	RepeatMasker	Unknown	1	3243	15886	+	.	ID="RND-3_FAMILY-95";Tend="2858";Tstart="253";shortTE="F";uid="ad6e4d23-70e5-48ba-a415-38caffc12c97"
VSBQ01017362.1	RepeatMasker	DNA/Sola-1	1	651	5322	+	.	ID="RND-1_FAMILY-104";Tend="1560";Tstart="898";shortTE="F";uid="a3726c56-b739-4e2a-90cb-6f4645d378ef"
VSBQ01017363.1	RepeatMasker	Unknown	1	650	5245	+	.	ID="RND-6_FAMILY-7703";Tend="1557";Tstart="924";shortTE="F";uid="0d326e26-c58c-48b3-ae59-eade733bed8f"
VSBQ01017364.1	RepeatMasker	Unknown	1	651	4304	+	.	ID="RND-1_FAMILY-17";Tend="897";Tstart="169";shortTE="F";uid="05ab6567-586c-42bf-86c8-83c602aff1f3"
VSBQ01017365.1	RepeatMasker	Unknown	1	651	5484	+	.	ID="RND-5_FAMILY-1057";Tend="821";Tstart="178";shortTE="F";uid="5e6c9402-0047-474f-a27d-2d944a05b8a0"
VSBQ01017366.1	RepeatMasker	Unknown	1	292	2392	+	.	ID="RND-1_FAMILY-134";Tend="519";Tstart="230";shortTE="F";uid="7d714137-c7c7-42d6-81a2-44a6e66d250a"
VSBQ01017366.1	RepeatMasker	Unknown	473	592	555	+	.	ID="RND-1_FAMILY-51";TEgroup="ctg_17366%7CRND-1_FAMILY-51%7C1";Tend="73";Tstart="1";shortTE="T";uid="efa889f1-7a42-4a0a-81cb-795bed7bd065"
VSBQ01017367.1	RepeatMasker	DNA/hAT-hATm	58	651	3317	-	.	ID="RND-6_FAMILY-19176";Tend="642";Tstart="51";shortTE="F";uid="c906337a-d116-47e3-949e-0c547b42b57a"
VSBQ01017368.1	RepeatMasker	DNA/hAT-hATm	380	651	966	+	.	ID="RND-6_FAMILY-19176";Tend="231";Tstart="9";shortTE="F";uid="f26f93a6-953b-4849-9bea-6f72c7dee978"
VSBQ01017369.1	RepeatMasker	DNA/hAT	193	651	3261	-	.	ID="RND-1_FAMILY-182";Tend="2326";Tstart="1867";shortTE="F";uid="e134bf62-55a2-453f-ab64-43b4bf6eb52f"
VSBQ01001737.1	RepeatMasker	DNA/hAT	2048	2410	1324	+	.	ID="RND-5_FAMILY-244";Tend="976";Tstart="616";shortTE="F";uid="465b1c5d-25d4-4ba2-8287-c492e9d38af1"
VSBQ01001737.1	RepeatMasker	Retroposon?	382	1232	1224	+	.	ID="RND-6_FAMILY-5081";Tend="2110";Tstart="1263";shortTE="F";uid="be54099d-03bb-48fc-a8ba-bef3982a95d8"
VSBQ01001737.1	RepeatMasker	DNA/Kolobok-E	239	936	2497	-	.	ID="RND-5_FAMILY-9815";Tend="2321";Tstart="1565";shortTE="F";uid="958b9c2d-1f30-4cc3-87f8-5121253affef"
VSBQ01001737.1	RepeatMasker	DNA/hAT	2025	2250	1461	-	.	ID="DNA8-105_AP";Tend="649";Tstart="425";shortTE="F";uid="a6e21fe2-a1dd-4f4c-a5ae-3b889120e0d9"
VSBQ01017370.1	RepeatMasker	Unknown	1	646	4009	-	.	ID="RND-1_FAMILY-1";Tend="1525";Tstart="883";shortTE="F";uid="a6721c15-6e68-47b7-8d18-788c0a67ad65"
VSBQ01017371.1	RepeatMasker	DNA/Kolobok-T2	415	651	471	+	.	ID="KOLOBOK-3_AP";Tend="2793";Tstart="2557";shortTE="F";uid="c7346c61-08e6-47a0-820e-4a4a90066309"
VSBQ01017373.1	RepeatMasker	Unknown	1	350	2276	+	.	ID="RND-1_FAMILY-49";Tend="891";Tstart="576";shortTE="F";uid="6b86becb-f8c6-4cc3-9b31-b494120013bc"
VSBQ01017374.1	RepeatMasker	DNA	31	609	4442	+	.	ID="RND-1_FAMILY-84";Tend="2078";Tstart="1506";shortTE="F";uid="d75935cb-a5f9-4452-bf67-7afe5a26440d"
VSBQ01017374.1	RepeatMasker	DNA/hAT-hAT19	384	650	910	-	.	ID="RND-6_FAMILY-1117";Tend="2170";Tstart="1908";shortTE="F";uid="177e030d-1d7c-4ca1-b1c8-0472ce325e05"
VSBQ01017375.1	RepeatMasker	DNA/hAT-Tip100	213	575	606	+	.	ID="HAT-17_LMI";Tend="1583";Tstart="1231";shortTE="F";uid="35842309-fa14-4d42-ae86-af5c293ddb7b"
VSBQ01017376.1	RepeatMasker	Unknown	500	651	778	-	.	ID="RND-1_FAMILY-23";Tend="462";Tstart="314";shortTE="F";uid="e6bc19c5-a0ae-4b77-8f16-991ac3484f7f"
VSBQ01017377.1	RepeatMasker	Unknown	532	651	953	+	.	ID="RND-6_FAMILY-7378";Tend="193";Tstart="74";shortTE="F";uid="a259161a-f1a1-4acb-8f58-6da5cc46fb2f"
VSBQ01017377.1	RepeatMasker	Unknown	1	392	1643	-	.	ID="RND-1_FAMILY-1";Tend="1186";Tstart="932";shortTE="F";uid="5f9f7ac1-9a54-4e86-9160-5f2525caf4e5"
VSBQ01017378.1	RepeatMasker	Unknown	1	651	4100	+	.	ID="RND-4_FAMILY-197";Tend="1218";Tstart="565";shortTE="F";uid="27a127f9-0a26-409a-8a98-dc86d518e8a8"
VSBQ01017379.1	RepeatMasker	Unknown	1	651	5066	-	.	ID="RND-3_FAMILY-95";Tend="2503";Tstart="1853";shortTE="F";uid="160ef67c-d684-4ed5-a33f-5b00e2e579a3"
VSBQ01001738.1	RepeatMasker	Unknown	4	303	1685	+	.	ID="RND-1_FAMILY-70";Tend="635";Tstart="348";shortTE="F";uid="57e74edc-5be6-4bac-a187-5289c4972867"
VSBQ01017380.1	RepeatMasker	DNA/Kolobok-E	453	651	1532	+	.	ID="RND-1_FAMILY-116";Tend="582";Tstart="385";shortTE="F";uid="52ef368a-3271-4260-8a5a-ce424ee1c8a5"
VSBQ01017380.1	RepeatMasker	DNA/Kolobok-E	1	109	929	+	.	ID="RND-1_FAMILY-116";Tend="281";Tstart="173";shortTE="F";uid="a28d24f9-a3cf-4474-82e2-70dff5880edb"
VSBQ01017380.1	RepeatMasker	Unknown	98	451	2794	-	.	ID="RND-1_FAMILY-56";Tend="615";Tstart="265";shortTE="F";uid="53a27467-7457-4b58-8708-2cb4088561b2"
VSBQ01017381.1	RepeatMasker	Unknown	201	449	1317	-	.	ID="RND-1_FAMILY-59";Tend="660";Tstart="374";shortTE="F";uid="ce9bafdc-e0aa-4f1e-9a4d-5196ab9d26bc"
VSBQ01017382.1	RepeatMasker	DNA/Kolobok-E	182	615	1455	+	.	ID="rnd-5_family-605";Tend="1821";Tstart="1134";shortTE="F";uid="25820e13-5b92-4290-b95c-678e1e636903"
VSBQ01017382.1	RepeatMasker	Unknown	505	651	1139	-	.	ID="RND-6_FAMILY-3302";Tend="399";Tstart="252";shortTE="F";uid="3ab68a67-cfe6-4854-981e-585179da494f"
VSBQ01017383.1	RepeatMasker	Retroposon?	455	605	590	-	.	ID="RND-5_FAMILY-9804";Tend="683";Tstart="517";shortTE="F";uid="2eeb3643-7f28-4368-a2df-0104bcdbaf66"
VSBQ01017386.1	RepeatMasker	Unknown	387	649	2252	+	.	ID="RND-1_FAMILY-72";Tend="332";Tstart="70";shortTE="F";uid="ce5e368e-29fc-4031-bd37-f4e928b8aa5c"
VSBQ01017388.1	RepeatMasker	DNA/hAT-Tip100	465	628	703	+	.	ID="RND-6_FAMILY-12190";Tend="1184";Tstart="1018";shortTE="F";uid="1c39c0e9-8a78-410e-8c58-d72f98c29745"
VSBQ01017389.1	RepeatMasker	LTR/Gypsy	1	651	995	-	.	ID="RND-6_FAMILY-15102";Tend="250";Tstart="1";shortTE="F";uid="f99484a1-64fa-409b-a4b2-1c704a39b1da"
VSBQ01001739.1	RepeatMasker	DNA/Kolobok-E	1	634	3546	+	.	ID="RND-1_FAMILY-140";Tend="1797";Tstart="1131";shortTE="F";uid="68ab4ef8-8bdc-48ed-9ce5-e3b29175aaa9"
VSBQ01001739.1	RepeatMasker	DNA/Ginger-1	2922	3397	1535	+	.	ID="RND-6_FAMILY-1155";Tend="2245";Tstart="1761";shortTE="F";uid="1231f1f9-9538-4ce4-aa01-737c75e7f8e3"
VSBQ01001739.1	RepeatMasker	Unknown	607	887	1196	-	.	ID="RND-6_FAMILY-2864";Tend="918";Tstart="672";shortTE="F";uid="d534cadd-c5c6-4f58-a0a6-cefc191c4f15"
VSBQ01001739.1	RepeatMasker	Unknown	895	1230	1680	-	.	ID="RND-5_FAMILY-1423";Tend="898";Tstart="556";shortTE="F";uid="af010c76-a0a7-4372-b09a-bc28fc3d6f2e"
VSBQ01001739.1	RepeatMasker	DNA/Ginger	1294	2740	10147	-	.	ID="RND-6_FAMILY-7106";Tend="2152";Tstart="702";shortTE="F";uid="5675b528-05a2-43ed-9452-9e21df0ad8a1"
VSBQ01017390.1	RepeatMasker	Unknown	1	651	5310	-	.	ID="RND-1_FAMILY-63";Tend="865";Tstart="203";shortTE="F";uid="e842768b-0825-49c3-b908-686c0f7ad29b"
VSBQ01017391.1	RepeatMasker	DNA	1	650	5385	+	.	ID="RND-1_FAMILY-83";Tend="2016";Tstart="1366";shortTE="F";uid="ddbe727d-a339-47ad-b373-35f2a5e40f58"
VSBQ01017392.1	RepeatMasker	DNA/Kolobok-E	1	650	4640	-	.	ID="rnd-1_family-105";Tend="1183";Tstart="1";shortTE="F";uid="7eb47e58-d16d-488a-9331-55c3d82ba4ec"
VSBQ01017393.1	RepeatMasker	DNA/hAT-Tip100	200	650	3391	+	.	ID="RND-1_FAMILY-222";Tend="534";Tstart="87";shortTE="F";uid="c3ca9bdd-57bc-4a5a-b836-671e92117817"
VSBQ01017393.1	RepeatMasker	Unknown	1	194	1457	+	.	ID="RND-4_FAMILY-2790";Tend="927";Tstart="734";shortTE="F";uid="c6506005-b8f8-4a64-88d5-4c9445ac56c7"
VSBQ01017394.1	RepeatMasker	Unknown	1	650	4674	+	.	ID="RND-3_FAMILY-95";Tend="1368";Tstart="721";shortTE="F";uid="d24a9043-2107-495b-9710-d0f784c82b00"
VSBQ01017395.1	RepeatMasker	DNA/hAT-Charlie	1	650	5545	+	.	ID="RND-6_FAMILY-7135";Tend="944";Tstart="296";shortTE="F";uid="8d22d473-5776-4ed6-b95b-b16d00a98098"
VSBQ01017396.1	RepeatMasker	Unknown	327	650	2777	+	.	ID="RND-1_FAMILY-385";Tend="324";Tstart="1";shortTE="F";uid="1d28435e-b018-4ee4-b921-a7d252ce13fa"
VSBQ01017397.1	RepeatMasker	LINE/CR1	217	650	3804	-	.	ID="RND-1_FAMILY-280";Tend="1831";Tstart="1398";shortTE="F";uid="22cb952c-d535-4017-9a67-db529ad90c81"
VSBQ01017398.1	RepeatMasker	DNA/hAT-hAT19	438	650	1515	+	.	ID="RND-5_FAMILY-1122";Tend="1113";Tstart="899";shortTE="F";uid="4a46bdda-14f8-465f-a35c-af91024427b1"
VSBQ01017399.1	RepeatMasker	Unknown	1	650	4735	-	.	ID="RND-3_FAMILY-95";Tend="1760";Tstart="1110";shortTE="F";uid="339c96e9-ead7-4ced-874a-e952339c64f6"
VSBQ01000174.1	RepeatMasker	DNA	297896	298642	4032	+	.	ID="DNA4-2_AP";Tend="769";Tstart="1";shortTE="F";uid="ed7df7a8-cfcf-4f0b-8903-880629c0f409"
VSBQ01000174.1	RepeatMasker	DNA/Kolobok-E	68567	70492	4557	+	.	ID="RND-4_FAMILY-171";Tend="1964";Tstart="8";shortTE="F";uid="b5136290-1837-499d-b652-e9b79d4b1be1"
VSBQ01000174.1	RepeatMasker	Unknown	624454	626969	8079	+	.	ID="RND-1_FAMILY-314";TEgroup="ctg_174%7CRND-1_FAMILY-314%7C1";Tend="3012";Tstart="24";shortTE="F";uid="e5a209f6-c11f-4782-883f-454bc7a2dc5f"
VSBQ01000174.1	RepeatMasker	DNA/Ginger-1	607614	608221	2141	+	.	ID="RND-6_FAMILY-1155";Tend="1442";Tstart="799";shortTE="F";uid="bedc1674-fe06-43ab-ad67-a292af423595"
VSBQ01000174.1	RepeatMasker	Unknown	503819	504314	3111	+	.	ID="RND-1_FAMILY-43";Tend="1453";Tstart="992";shortTE="F";uid="71ed71f0-4e69-418e-8f26-3bca26befaeb"
VSBQ01000174.1	RepeatMasker	DNA/Ginger-1	333633	335481	8374	+	.	ID="RND-6_FAMILY-1155";TEgroup="ctg_174%7CRND-6_FAMILY-1155%7C3";Tend="2260";Tstart="808";shortTE="F";uid="3e043f27-978b-4dc5-bc6c-5493793d8b9d"
VSBQ01000174.1	RepeatMasker	DNA	25625	26062	1571	+	.	ID="TTAA2_AP";Tend="420";Tstart="1";shortTE="F";uid="70f417db-b7d5-4c22-9825-d6ab7fb88d0f"
VSBQ01000174.1	RepeatMasker	DNA/hAT?	209064	209223	944	+	.	ID="RND-4_FAMILY-532";Tend="729";Tstart="567";shortTE="F";uid="802fe7a7-f48b-4717-8487-67985917e3a2"
VSBQ01000174.1	RepeatMasker	DNA	83718	83841	455	+	.	ID="ttaa3c_ap";Tend="425";Tstart="278";shortTE="F";uid="a546b319-88bc-4683-96e9-e80e59c681ac"
VSBQ01000174.1	RepeatMasker	DNA	219375	219991	1022	+	.	ID="DNAX-2_AP";TEgroup="ctg_174%7CDNAX-2_AP%7C1";Tend="463";Tstart="31";shortTE="F";uid="b88d6c7f-80ba-4ff5-973d-91b158fc2a07"
VSBQ01000174.1	RepeatMasker	DNA	184672	184782	606	+	.	ID="DNA3-10_AP";Tend="304";Tstart="202";shortTE="F";uid="28961143-eab2-4623-91ec-21f4ecc5180c"
VSBQ01000174.1	RepeatMasker	Retroposon?	318744	318904	831	+	.	ID="SINE2-2_AP";Tend="1628";Tstart="1259";shortTE="F";uid="b8017fcb-b2be-4f21-927d-00b1acba67cc"
VSBQ01000174.1	RepeatMasker	DNA	4924	5500	2821	+	.	ID="TTAA23_AP";Tend="586";Tstart="1";shortTE="F";uid="f69b7de6-489a-4482-bbb0-fb9dc7fad1ea"
VSBQ01000174.1	RepeatMasker	DNA/Ginger	541946	542286	658	+	.	ID="RND-6_FAMILY-7106";Tend="1084";Tstart="767";shortTE="F";uid="1781f4d6-8db5-429c-81d4-9a2a4b01050c"
VSBQ01000174.1	RepeatMasker	DNA/hAT?	200964	201122	508	+	.	ID="RND-4_FAMILY-532";Tend="1903";Tstart="1741";shortTE="F";uid="43c5b136-f99c-48cc-9002-b2c6a81acdf7"
VSBQ01000174.1	RepeatMasker	LTR/Gypsy	612149	613131	612	+	.	ID="GYPSY5-I_AP";Tend="3379";Tstart="2117";shortTE="F";uid="38196d62-4dda-4394-9fe6-904923b1d1ad"
VSBQ01000174.1	RepeatMasker	DNA/hAT-Tip100	577320	578148	5568	+	.	ID="RND-4_FAMILY-1063";Tend="1755";Tstart="948";shortTE="F";uid="b3cb5b7c-b966-4abc-b399-2010aaa960c5"
VSBQ01000174.1	RepeatMasker	DNA	329486	329619	404	+	.	ID="DNA8-31_AP";Tend="569";Tstart="442";shortTE="F";uid="95ed616b-be9e-4f73-be41-1bb34cdf0a8e"
VSBQ01000174.1	RepeatMasker	DNA/Kolobok-E	276219	276386	502	+	.	ID="KOLOBOKE-2_AP";Tend="1384";Tstart="1223";shortTE="F";uid="96433c32-db70-48d8-a2eb-71e19329baed"
VSBQ01000174.1	RepeatMasker	DNA/hAT	553561	554118	3728	+	.	ID="RND-1_FAMILY-92";TEgroup="ctg_174%7CRND-1_FAMILY-92%7C1";Tend="1428";Tstart="886";shortTE="F";uid="82a5a113-b118-4bf8-b59f-1bb45710665b"
VSBQ01000174.1	RepeatMasker	DNA/Ginger	331936	332115	657	+	.	ID="RND-1_FAMILY-259";Tend="1336";Tstart="1149";shortTE="F";uid="81cfb8ea-9ca8-4cda-ad84-6b01b1817e6e"
VSBQ01000174.1	RepeatMasker	DNA/TcMar-m44	495502	495714	891	+	.	ID="MARINERN-1B_AP";Tend="235";Tstart="2";shortTE="F";uid="b0dd82a4-ac06-4d0a-b3a2-25140fd20445"
VSBQ01000174.1	RepeatMasker	Unknown	440530	440923	2200	+	.	ID="RND-6_FAMILY-9660";Tend="426";Tstart="63";shortTE="F";uid="09ce4d2e-20fe-46b6-8ec8-ff5a24f7a079"
VSBQ01000174.1	RepeatMasker	Retroposon?	321721	322031	1030	+	.	ID="RND-4_FAMILY-1269";Tend="1170";Tstart="868";shortTE="F";uid="a229fe0e-8f82-4178-8a1c-6dcd6d78642e"
VSBQ01000174.1	RepeatMasker	DNA/hAT-Tip100	100162	100295	702	+	.	ID="RND-5_FAMILY-4269";Tend="1610";Tstart="1474";shortTE="F";uid="2928fe82-90fd-4306-9314-9b036c1f39a4"
VSBQ01000174.1	RepeatMasker	DNA/hAT-hAT19	50272	50560	1628	+	.	ID="HAT-N2_AP";Tend="354";Tstart="1";shortTE="F";uid="6ab1e790-c200-44ad-9383-bbe3eca3fc4b"
VSBQ01000174.1	RepeatMasker	DNA/hAT-Charlie	549647	549757	655	+	.	ID="RND-6_FAMILY-7324";Tend="1284";Tstart="1170";shortTE="F";uid="279ff103-0dff-4c56-b5e4-31f452e33fe2"
VSBQ01000174.1	RepeatMasker	DNA/P	505122	505399	1177	+	.	ID="RND-6_FAMILY-27906";Tend="1409";Tstart="1131";shortTE="F";uid="750ea60a-8182-44ec-9b25-57a1d2fda300"
VSBQ01000174.1	RepeatMasker	DNA/Ginger-1	502914	503140	676	+	.	ID="RND-6_FAMILY-1155";Tend="999";Tstart="800";shortTE="F";uid="9c46703b-c950-49d9-8085-37c135597bff"
VSBQ01000174.1	RepeatMasker	DNA/Kolobok-E	503525	503677	530	+	.	ID="RND-6_FAMILY-706";Tend="685";Tstart="377";shortTE="F";uid="6365fba1-3b4a-43a9-91da-9f1504957b22"
VSBQ01000174.1	RepeatMasker	DNA/hAT-Tip100	546421	546580	683	+	.	ID="RND-6_FAMILY-4662";Tend="1092";Tstart="937";shortTE="F";uid="b38e6fec-b28a-4bf8-a78d-d4611bcf75f8"
VSBQ01000174.1	RepeatMasker	DNA/Kolobok-E	220500	220779	1095	+	.	ID="RND-1_FAMILY-192";Tend="1904";Tstart="1612";shortTE="F";uid="04917c84-8746-4d4a-a690-db7f6fb9a97c"
VSBQ01000174.1	RepeatMasker	RC/Helitron	123865	124047	669	+	.	ID="RND-1_FAMILY-67";Tend="1370";Tstart="1187";shortTE="F";uid="b77f9cd8-143e-42c7-9ec1-85d899144283"
VSBQ01000174.1	RepeatMasker	DNA/hAT-Tip100	92147	92488	432	+	.	ID="RND-5_FAMILY-2576";TEgroup="ctg_174%7CRND-5_FAMILY-2576%7C1";Tend="1329";Tstart="1125";shortTE="F";uid="0e652f5a-4317-41e0-a923-053903bc9646"
VSBQ01000174.1	RepeatMasker	Unknown	205020	205495	1429	+	.	ID="RND-6_FAMILY-11782";TEgroup="ctg_174%7CRND-6_FAMILY-11782%7C1";Tend="946";Tstart="267";shortTE="F";uid="b91f8515-ae44-431e-a475-634ded30de68"
VSBQ01000174.1	RepeatMasker	Unknown	4545	4923	1003	+	.	ID="RND-5_FAMILY-2365";Tend="1240";Tstart="876";shortTE="F";uid="7815e7ca-ba36-41b1-9f3d-e3fece3f76bc"
VSBQ01000174.1	RepeatMasker	Unknown	639211	639736	451	+	.	ID="RND-5_FAMILY-7816";TEgroup="ctg_174%7CRND-5_FAMILY-7816%7C1";Tend="1274";Tstart="886";shortTE="F";uid="61fd565f-cf78-41c5-b18d-dfe83e2e6312"
VSBQ01000174.1	RepeatMasker	DNA/Kolobok-E	615772	616131	1327	+	.	ID="RND-6_FAMILY-3940";Tend="1577";Tstart="1189";shortTE="F";uid="29d18002-3bda-4a6e-9f51-20cccf564dbb"
VSBQ01000174.1	RepeatMasker	Unknown	52830	53183	2661	+	.	ID="RND-1_FAMILY-82";Tend="1333";Tstart="992";shortTE="F";uid="dd5bd010-68be-4bf6-b976-c56a1834b15d"
VSBQ01000174.1	RepeatMasker	Unknown	56335	56456	500	+	.	ID="RND-5_FAMILY-2489";Tend="2109";Tstart="1991";shortTE="F";uid="730c8f44-8581-45df-a2a5-9689b4428dd9"
VSBQ01000174.1	RepeatMasker	Unknown	547114	547466	2596	+	.	ID="RND-5_FAMILY-7238";Tend="1295";Tstart="938";shortTE="F";uid="1c8919b9-21c8-48cd-957d-74addef658e7"
VSBQ01000174.1	RepeatMasker	DNA	1923	2261	746	+	.	ID="RND-6_FAMILY-20505";TEgroup="ctg_174%7CRND-6_FAMILY-20505%7C1";Tend="1196";Tstart="1069";shortTE="F";uid="222154a9-46ed-48bf-9f5e-2552d45b91c2"
VSBQ01000174.1	RepeatMasker	Retroposon?	294346	294727	926	+	.	ID="RND-4_FAMILY-1269";Tend="1421";Tstart="925";shortTE="F";uid="e2f120d9-c6fd-49e9-a43a-27a2200cee6e"
VSBQ01000174.1	RepeatMasker	DNA/Ginger	85098	85637	1819	+	.	ID="RND-6_FAMILY-7106";Tend="1300";Tstart="691";shortTE="F";uid="c5b3fa6e-7b15-4c20-b21b-be3fc4f03aed"
VSBQ01000174.1	RepeatMasker	DNA/hAT	454274	454698	681	+	.	ID="RND-5_FAMILY-265";Tend="1603";Tstart="1215";shortTE="F";uid="d89d2e65-dbf8-4426-8e41-9126e9311fe1"
VSBQ01000174.1	RepeatMasker	DNA/P	504431	504739	1370	+	.	ID="RND-6_FAMILY-27906";Tend="1094";Tstart="786";shortTE="F";uid="9357835f-c813-4527-b2ef-eba294a69245"
VSBQ01000174.1	RepeatMasker	DNA/Kolobok-E	189577	190279	1661	+	.	ID="RND-6_FAMILY-11301";Tend="2212";Tstart="1444";shortTE="F";uid="9975f508-7a89-47b5-8447-a38f0890b79d"
VSBQ01000174.1	RepeatMasker	DNA	213399	214123	2200	+	.	ID="DNA4-2_AP";Tend="720";Tstart="1";shortTE="F";uid="afd223f5-45b3-4e9d-b9e7-07b76d479c15"
VSBQ01000174.1	RepeatMasker	LINE/CR1	432234	432758	1904	+	.	ID="RND-5_FAMILY-153";Tend="707";Tstart="146";shortTE="F";uid="b28b73f0-4aa2-4966-8cdf-0abc033e6007"
VSBQ01000174.1	RepeatMasker	Retroposon?	203705	204098	718	+	.	ID="RND-6_FAMILY-840";Tend="816";Tstart="394";shortTE="F";uid="d157ecb3-01bb-48c2-93f7-4ebf8f4f4db9"
VSBQ01000174.1	RepeatMasker	Unknown	162939	163059	465	+	.	ID="RND-6_FAMILY-2317";Tend="616";Tstart="482";shortTE="F";uid="dc59b328-b129-4aab-b424-a1652b431c0f"
VSBQ01000174.1	RepeatMasker	DNA	56691	57116	2920	+	.	ID="ttaa3b_ap";Tend="421";Tstart="2";shortTE="F";uid="6dde445c-9418-453a-a4b2-df5e76d42248"
VSBQ01000174.1	RepeatMasker	Unknown	504745	505131	2714	+	.	ID="RND-6_FAMILY-8773";Tend="1312";Tstart="961";shortTE="F";uid="cf6452ec-2f0a-462d-8ae2-5c13630f7532"
VSBQ01000174.1	RepeatMasker	Unknown	311825	312203	2176	+	.	ID="RND-4_FAMILY-2427";Tend="1305";Tstart="927";shortTE="F";uid="5f23fda9-0625-40ed-8e9d-b566a4cce3fe"
VSBQ01000174.1	RepeatMasker	DNA/Ginger-1	183144	183769	3849	+	.	ID="RND-6_FAMILY-1155";TEgroup="ctg_174%7CRND-6_FAMILY-1155%7C2";Tend="2273";Tstart="1605";shortTE="F";uid="10764740-4dd1-4ad8-a373-89fad645cb4b"
VSBQ01000174.1	RepeatMasker	DNA	549448	549578	780	+	.	ID="ttaa26b_ap";Tend="550";Tstart="422";shortTE="F";uid="86a2dbb0-6e2a-4991-bffa-ec8cb555ffb5"
VSBQ01000174.1	RepeatMasker	DNA/Kolobok-E	38732	39200	2217	+	.	ID="RND-6_FAMILY-11301";Tend="1736";Tstart="1265";shortTE="F";uid="ea0a9605-73a5-45f5-9d3c-530e9b8f79a3"
VSBQ01000174.1	RepeatMasker	DNA/Kolobok-E	532395	532666	1697	+	.	ID="RND-6_FAMILY-16977";Tend="2996";Tstart="2736";shortTE="F";uid="34d93abc-47be-4b8e-9cae-f30227059363"
VSBQ01000174.1	RepeatMasker	DNA/hAT-Tip100	594738	595202	1373	+	.	ID="RND-1_FAMILY-264";Tend="1380";Tstart="884";shortTE="F";uid="ae3fb319-3a47-4365-aac4-8c1f21557d65"
VSBQ01000174.1	RepeatMasker	DNA/hAT-Ac	604445	604551	432	+	.	ID="RND-6_FAMILY-1342";Tend="1303";Tstart="1207";shortTE="F";uid="94597c12-97f4-4f75-84ae-7832cd732f32"
VSBQ01000174.1	RepeatMasker	DNA/Kolobok-E	248117	248303	495	+	.	ID="KOLOBOKE-2_AP";Tend="1334";Tstart="1141";shortTE="F";uid="6d5c86c6-8537-4c5f-9d91-3b676b551caf"
VSBQ01000174.1	RepeatMasker	Retroposon?	327975	328176	1010	+	.	ID="SINE2-1_AP";Tend="1398";Tstart="1072";shortTE="F";uid="c91266ef-9890-4486-aba1-fbdfe8d1e915"
VSBQ01000174.1	RepeatMasker	DNA/hAT-Ac	526895	527413	3587	+	.	ID="DNA8-54_AP";Tend="529";Tstart="1";shortTE="F";uid="b1bd2247-a923-40fd-83bd-9c03cc100bfb"
VSBQ01000174.1	RepeatMasker	DNA	491671	492095	2530	+	.	ID="TTAA3_AP";Tend="429";Tstart="1";shortTE="F";uid="02cc881a-b409-4690-a28f-e8f1bdf763f8"
VSBQ01000174.1	RepeatMasker	DNA/Ginger-1	506966	507193	1066	+	.	ID="RND-5_FAMILY-8248";Tend="1345";Tstart="863";shortTE="F";uid="de18d546-75ff-44f3-9574-0ea7359475d2"
VSBQ01000174.1	RepeatMasker	DNA/Kolobok-E	409104	409365	543	+	.	ID="RND-1_FAMILY-91";Tend="1503";Tstart="1262";shortTE="F";uid="d1ada1a6-27bf-44c1-9428-fb5b5b68fc21"
VSBQ01000174.1	RepeatMasker	DNA/Ginger	317863	318637	4511	+	.	ID="RND-6_FAMILY-7106";Tend="1430";Tstart="701";shortTE="F";uid="c33b2611-5560-4683-9a1d-7629c6776ae4"
VSBQ01000174.1	RepeatMasker	Unknown	220787	220938	660	+	.	ID="RND-5_FAMILY-9040";Tend="1145";Tstart="973";shortTE="F";uid="dce27878-d37e-48ec-a2cf-f6a4d189c3fc"
VSBQ01000174.1	RepeatMasker	DNA/hAT-Tip100	501951	502328	833	+	.	ID="RND-5_FAMILY-6921";TEgroup="ctg_174%7CRND-5_FAMILY-6921%7C1";Tend="1340";Tstart="752";shortTE="F";uid="b57f5183-a3a8-4395-9e48-ecdc804756b9"
VSBQ01000174.1	RepeatMasker	DNA/Ginger	150667	150845	466	+	.	ID="RND-6_FAMILY-7106";Tend="973";Tstart="796";shortTE="F";uid="22daf9fe-bfce-4726-8e78-69043c07ce23"
VSBQ01000174.1	RepeatMasker	Retroposon?	608215	608609	444	+	.	ID="RND-6_FAMILY-1257";Tend="1005";Tstart="542";shortTE="F";uid="41fa9900-59eb-490d-9fae-958464d2d53a"
VSBQ01000174.1	RepeatMasker	DNA	172371	172564	532	+	.	ID="DNA8-31_AP";Tend="185";Tstart="1";shortTE="F";uid="70e5c850-71bb-40f1-9c18-563b208e301b"
VSBQ01000174.1	RepeatMasker	DNA/hAT-hAT19	36349	36635	1488	+	.	ID="DNA8-96_AP";Tend="316";Tstart="1";shortTE="F";uid="ab31ac96-ab3f-4b47-a1cb-77f1aae06fb3"
VSBQ01000174.1	RepeatMasker	DNA/hAT-Ac	510051	510465	3064	+	.	ID="RND-6_FAMILY-22004";Tend="1356";Tstart="941";shortTE="F";uid="eb4a88ca-5aef-4f1e-91e9-b356a537fa42"
VSBQ01000174.1	RepeatMasker	DNA	406613	406775	485	+	.	ID="dna4-2_ap";Tend="769";Tstart="623";shortTE="F";uid="9be47043-dcc2-4d28-9c3a-8cce7167d0c7"
VSBQ01000174.1	RepeatMasker	Unknown	398165	398322	1041	+	.	ID="RND-1_FAMILY-152";Tend="1155";Tstart="989";shortTE="F";uid="98a1b635-e784-45eb-9679-fed0603cc3e3"
VSBQ01000174.1	RepeatMasker	DNA/hAT?	124029	124248	689	+	.	ID="RND-4_FAMILY-532";Tend="1369";Tstart="1145";shortTE="F";uid="dcd8d593-ac4b-4f03-ae6a-b5450cdd7cf5"
VSBQ01000174.1	RepeatMasker	DNA/hAT-Charlie	307018	307169	650	+	.	ID="RND-6_FAMILY-1403";Tend="1190";Tstart="1031";shortTE="F";uid="5e84f5f8-4bbd-421d-99b6-a1bb1d20784c"
VSBQ01000174.1	RepeatMasker	Retroposon?	183676	183967	1208	+	.	ID="RND-6_FAMILY-13149";TEgroup="ctg_174%7CRND-6_FAMILY-13149%7C1";Tend="1810";Tstart="1606";shortTE="F";uid="07ac78c3-5b54-478a-a9bd-aeb4ac335ff3"
VSBQ01000174.1	RepeatMasker	DNA	165999	166471	2401	+	.	ID="DNA8-31_AP";Tend="595";Tstart="1";shortTE="F";uid="78e4693c-de25-4044-a040-5e61e2ce30ef"
VSBQ01000174.1	RepeatMasker	DNA/hAT	490646	491270	4217	+	.	ID="DNA8-52_AP";Tend="827";Tstart="185";shortTE="F";uid="abe1883e-1e4c-4ade-926b-1615422800a7"
VSBQ01000174.1	RepeatMasker	Retroposon?	220934	221400	866	+	.	ID="SINE2-1_AP";Tend="1462";Tstart="542";shortTE="F";uid="a36a231b-1c28-49b0-9cdc-aa9ddaf924b4"
VSBQ01000174.1	RepeatMasker	DNA/hAT-Tip100	361415	361572	1010	+	.	ID="RND-6_FAMILY-5958";Tend="1119";Tstart="962";shortTE="F";uid="5e692f30-4f6f-4644-a63f-68c5c947fb1f"
VSBQ01000174.1	RepeatMasker	DNA	228687	228814	470	+	.	ID="dna4-1_ap";Tend="774";Tstart="530";shortTE="F";uid="842a4403-c729-4c35-9daa-60bd5e4fc7c7"
VSBQ01000174.1	RepeatMasker	LTR/Gypsy	207814	208836	3575	+	.	ID="RND-6_FAMILY-595";Tend="2226";Tstart="1204";shortTE="F";uid="92e297c0-9828-4bf2-a7f6-cb052dece8aa"
VSBQ01000174.1	RepeatMasker	Retroposon?	225815	226131	1908	+	.	ID="SINE2-1_AP";Tend="346";Tstart="1";shortTE="F";uid="fb382ef6-4b2b-475d-900f-6cf041cd137a"
VSBQ01000174.1	RepeatMasker	DNA/Ginger-1	361842	362096	413	+	.	ID="GINGER1-1_AP";Tend="4356";Tstart="4114";shortTE="F";uid="6ab4c4b2-c54a-45fb-815c-d49499c66613"
VSBQ01000174.1	RepeatMasker	Unknown	620065	621499	2867	+	.	ID="RND-6_FAMILY-1170";Tend="1597";Tstart="201";shortTE="F";uid="0c746725-b143-4467-9653-68347dbe82c0"
VSBQ01000174.1	RepeatMasker	DNA/Ginger	100550	100751	728	+	.	ID="RND-6_FAMILY-7106";Tend="884";Tstart="691";shortTE="F";uid="7404a0ed-c0ec-4768-be98-872d2b467649"
VSBQ01000174.1	RepeatMasker	DNA	457516	457622	566	+	.	ID="dna4-2_ap";Tend="769";Tstart="664";shortTE="F";uid="ff60effc-c646-4c4c-907a-8473227e671f"
VSBQ01000174.1	RepeatMasker	Retroposon?	39417	39521	1832	+	.	ID="RND-6_FAMILY-6067";Tend="1597";Tstart="1443";shortTE="F";uid="4496f4c5-9e90-46d8-9eef-0de4fabbda59"
VSBQ01000174.1	RepeatMasker	DNA/TcMar-Tc1	239916	240094	550	+	.	ID="RND-6_FAMILY-5966";Tend="1197";Tstart="1029";shortTE="F";uid="65291f44-9dd8-4a4d-a03e-a3fb286ad084"
VSBQ01000174.1	RepeatMasker	DNA	322204	322754	2782	+	.	ID="TTAA14_AP";Tend="549";Tstart="1";shortTE="F";uid="96eb56d4-51f3-4235-a112-2e4d66712f55"
VSBQ01000174.1	RepeatMasker	DNA/Kolobok-E	342008	342356	616	+	.	ID="RND-6_FAMILY-3940";Tend="1329";Tstart="965";shortTE="F";uid="66462229-8dd8-4c0f-9f0e-8e75bf1a0a5a"
VSBQ01000174.1	RepeatMasker	RC/Helitron	364260	364487	1808	+	.	ID="RND-1_FAMILY-4";Tend="1063";Tstart="835";shortTE="F";uid="6f73e5da-eac1-4a12-9252-1178ab526913"
VSBQ01000174.1	RepeatMasker	Unknown	484579	484708	453	+	.	ID="RND-6_FAMILY-5175";Tend="1309";Tstart="1181";shortTE="F";uid="e27c2edb-e54b-4069-bc32-adfa4bf13e5e"
VSBQ01000174.1	RepeatMasker	DNA/hAT-Tip100	415452	415612	867	+	.	ID="DNA8-6_AP";Tend="172";Tstart="1";shortTE="F";uid="f28bd73e-5f5b-4c2c-9a5b-8afaf07bfe92"
VSBQ01000174.1	RepeatMasker	LTR/Gypsy	277801	278473	3808	+	.	ID="RND-6_FAMILY-8340";Tend="1636";Tstart="968";shortTE="F";uid="b9cf017f-fc19-478a-b344-99557e6529c6"
VSBQ01000174.1	RepeatMasker	DNA/hAT-Charlie	17237	17757	2373	+	.	ID="DNA8-86_AP";Tend="464";Tstart="1";shortTE="F";uid="0786336b-78a9-4e90-a561-2a5b40ff9af6"
VSBQ01000174.1	RepeatMasker	DNA/hAT-Tip100	589172	589976	859	+	.	ID="RND-6_FAMILY-8767";Tend="1443";Tstart="638";shortTE="F";uid="92459cd1-828a-476c-b9cf-fa2647362467"
VSBQ01000174.1	RepeatMasker	Retroposon?	322763	323018	1463	+	.	ID="RND-4_FAMILY-1269";Tend="1427";Tstart="1176";shortTE="F";uid="e5a9739b-8e0b-4f1b-8d6e-338b23d81b56"
VSBQ01000174.1	RepeatMasker	DNA	566598	567172	2051	+	.	ID="ttaa3_ap";Tend="429";Tstart="1";shortTE="F";uid="91d7d4e2-c4d5-42f8-9da9-237ff32a2be3"
VSBQ01000174.1	RepeatMasker	DNA/Kolobok-E	505552	506284	1953	+	.	ID="RND-6_FAMILY-30263";Tend="1444";Tstart="652";shortTE="F";uid="391ca8e3-ecaf-43ce-9d67-d276f0d3bf59"
VSBQ01000174.1	RepeatMasker	DNA/Ginger-1	582826	583561	1763	+	.	ID="RND-6_FAMILY-1155";Tend="2260";Tstart="1522";shortTE="F";uid="e3bf847b-3e18-4c0c-8f85-2cecf1d83b29"
VSBQ01000174.1	RepeatMasker	Unknown	12952	13090	684	+	.	ID="RND-6_FAMILY-764";Tend="1065";Tstart="927";shortTE="F";uid="57072e2a-42cf-40e5-9273-2170ec241014"
VSBQ01000174.1	RepeatMasker	DNA	534884	535500	2322	+	.	ID="DNA4-2_AP";Tend="763";Tstart="150";shortTE="F";uid="c4b38aad-a392-4957-a5e8-f1d8708d5869"
VSBQ01000174.1	RepeatMasker	DNA/Kolobok-E	64857	65131	1404	+	.	ID="RND-6_FAMILY-30263";Tend="1284";Tstart="999";shortTE="F";uid="941ecfc6-a494-416c-89d8-1c24181d41f4"
VSBQ01000174.1	RepeatMasker	DNA/Kolobok-E	514259	514745	2366	+	.	ID="RND-1_FAMILY-212";Tend="1369";Tstart="913";shortTE="F";uid="5b7d5ecf-2855-40e4-bad7-5dfbb0a41973"
VSBQ01000174.1	RepeatMasker	DNA/hAT-Ac	636675	636799	561	+	.	ID="DNA8-20_AP";Tend="129";Tstart="1";shortTE="F";uid="7912abb8-826a-4074-829d-b729294271de"
VSBQ01000174.1	RepeatMasker	DNA/Kolobok-E	178851	179729	3650	+	.	ID="rnd-5_family-9815";Tend="2327";Tstart="1106";shortTE="F";uid="5724db7b-7c56-4837-902a-8e1a8c4f53a4"
VSBQ01000174.1	RepeatMasker	DNA/hAT	308729	308911	506	+	.	ID="RND-1_FAMILY-92";Tend="1414";Tstart="1217";shortTE="F";uid="65066704-f7bc-403a-83ea-0d876addc8d6"
VSBQ01000174.1	RepeatMasker	DNA/hAT	595898	596389	2796	+	.	ID="RND-6_FAMILY-5664";Tend="1705";Tstart="1220";shortTE="F";uid="a24f4f18-653e-48fc-b148-df29f22eca7c"
VSBQ01000174.1	RepeatMasker	DNA/Ginger-2	205719	206161	537	+	.	ID="GINGER2-1_LMI";Tend="2878";Tstart="2435";shortTE="F";uid="5a7b6e07-996a-43f8-a852-6ffc8f7fb01e"
VSBQ01000174.1	RepeatMasker	DNA/Ginger-2	590237	590515	694	+	.	ID="GINGER2-1_LMI";Tend="2807";Tstart="2529";shortTE="F";uid="d2dd6d2b-eabb-4216-9ee0-4549a943a50a"
VSBQ01000174.1	RepeatMasker	DNA	14456	14620	895	+	.	ID="TTAA5_AP";Tend="189";Tstart="16";shortTE="F";uid="dc1ac287-bf9d-4ac7-8e59-cf3779c636e3"
VSBQ01000174.1	RepeatMasker	DNA/hAT	324248	324415	531	+	.	ID="RND-5_FAMILY-769";Tend="1450";Tstart="1263";shortTE="F";uid="aa4ff66a-4f6f-421e-88a5-1a5fec73a276"
VSBQ01000174.1	RepeatMasker	DNA	540721	541269	2412	+	.	ID="DNA8-31_AP";Tend="595";Tstart="2";shortTE="F";uid="5fc7f73a-c6ea-4db1-ba67-933ac14434ab"
VSBQ01000174.1	RepeatMasker	DNA/Ginger	215547	215740	471	+	.	ID="RND-1_FAMILY-259";Tend="2025";Tstart="1846";shortTE="F";uid="62fd3888-4adb-42bf-8c3f-555616499a37"
VSBQ01000174.1	RepeatMasker	DNA/Ginger	365754	365898	425	+	.	ID="RND-1_FAMILY-259";Tend="871";Tstart="738";shortTE="F";uid="fa4b615e-8463-4790-a890-3f9626e606c4"
VSBQ01000174.1	RepeatMasker	DNA/Kolobok-E	358978	359305	2113	+	.	ID="RND-6_FAMILY-16977";Tend="3067";Tstart="2736";shortTE="F";uid="a07d2d35-7229-4269-a633-1bfef1c74103"
VSBQ01000174.1	RepeatMasker	DNA	59039	59316	1345	+	.	ID="DNA8-7_AP";Tend="309";Tstart="1";shortTE="F";uid="674111ee-2f7d-471f-aeab-e473bbc766f9"
VSBQ01000174.1	RepeatMasker	DNA	457008	457272	891	+	.	ID="dna4-2_ap";Tend="243";Tstart="1";shortTE="F";uid="5dc221e5-729d-4763-a293-eed08e937295"
VSBQ01000174.1	RepeatMasker	DNA/TcMar-Pogo	400690	401105	593	+	.	ID="RND-6_FAMILY-5608";TEgroup="ctg_174%7CRND-6_FAMILY-5608%7C1";Tend="1249";Tstart="307";shortTE="F";uid="791c9afb-afd2-451c-a0eb-99b9f06eef70"
VSBQ01000174.1	RepeatMasker	DNA/Ginger-1	103164	104301	2540	+	.	ID="RND-6_FAMILY-1155";TEgroup="ctg_174%7CRND-6_FAMILY-1155%7C1";Tend="2260";Tstart="792";shortTE="F";uid="601c1415-ac32-430d-adca-e19276dc13fe"
VSBQ01000174.1	RepeatMasker	DNA/hAT-Tip100	337289	337627	760	+	.	ID="DNA8-63_AP";TEgroup="ctg_174%7CDNA8-63_AP%7C1";Tend="168";Tstart="1";shortTE="F";uid="576161ec-b4fb-421b-896e-42027473dd9b"
VSBQ01000174.1	RepeatMasker	DNA/hAT-hAT19	479410	479672	1119	+	.	ID="RND-6_FAMILY-16519";Tend="1251";Tstart="1013";shortTE="F";uid="8c9ad842-fc3e-45c7-a885-bfa985df868f"
VSBQ01000174.1	RepeatMasker	Unknown	457217	457439	547	+	.	ID="RND-5_FAMILY-9180";TEgroup="ctg_174%7CRND-5_FAMILY-9180%7C1";Tend="784";Tstart="152";shortTE="F";uid="bb42bfcc-ac2c-42ed-8cfa-7fa50014b363"
VSBQ01000174.1	RepeatMasker	DNA	581279	581554	554	+	.	ID="DNAX-2_AP";Tend="298";Tstart="2";shortTE="F";uid="da8614eb-6bfd-490e-8f69-90d349c01ea7"
VSBQ01000174.1	RepeatMasker	Retroposon?	179665	179791	568	+	.	ID="RND-1_FAMILY-201";Tend="127";Tstart="1";shortTE="F";uid="2850bec7-8958-4d55-b2ca-ec0455e6b2ae"
VSBQ01000174.1	RepeatMasker	DNA/hAT-hAT19	50624	50743	457	+	.	ID="RND-6_FAMILY-4853";Tend="1752";Tstart="1624";shortTE="F";uid="d2b37327-ac1e-4f30-be64-49e26a75c0f1"
VSBQ01000174.1	RepeatMasker	Unknown	545044	545370	2219	+	.	ID="RND-6_FAMILY-25349";Tend="1232";Tstart="898";shortTE="F";uid="7d901520-ed44-42bb-915b-b6d31fcb45fc"
VSBQ01000174.1	RepeatMasker	Unknown	206904	207506	4101	+	.	ID="RND-1_FAMILY-34";Tend="1595";Tstart="968";shortTE="F";uid="34fb5977-1aec-4d33-a941-90126762cf0f"
VSBQ01000174.1	RepeatMasker	DNA/Ginger	84806	85112	1116	+	.	ID="RND-1_FAMILY-259";Tend="978";Tstart="616";shortTE="F";uid="93d86935-b1fb-45e6-b639-9593a4ac1de1"
VSBQ01000174.1	RepeatMasker	DNA/Ginger-1	331506	331814	635	+	.	ID="RND-6_FAMILY-1155";Tend="1707";Tstart="1382";shortTE="F";uid="9b73e5d6-b576-4191-afa0-b173d67c0129"
VSBQ01000174.1	RepeatMasker	Unknown	31619	31871	2007	+	.	ID="RND-6_FAMILY-22012";Tend="991";Tstart="738";shortTE="F";uid="c23a6055-73c3-40cf-9b0c-30195a537b68"
VSBQ01000174.1	RepeatMasker	Unknown	381659	381811	475	+	.	ID="RND-6_FAMILY-4496";Tend="963";Tstart="829";shortTE="F";uid="da5407c7-f9da-4023-ae4d-e0ccbc48f9f6"
VSBQ01000174.1	RepeatMasker	Retroposon?	617060	617357	531	+	.	ID="RND-6_FAMILY-2048";Tend="324";Tstart="59";shortTE="F";uid="621d3f2c-33a9-4722-9e29-40e587521e2c"
VSBQ01000174.1	RepeatMasker	DNA/hAT-hAT19	105693	106064	760	+	.	ID="HAT-N13_AP";Tend="370";Tstart="1";shortTE="F";uid="779020b1-9013-41bf-b73c-0aa825984988"
VSBQ01000174.1	RepeatMasker	Unknown	626950	627183	1842	+	.	ID="RND-5_FAMILY-7805";Tend="1326";Tstart="1094";shortTE="F";uid="2cdd12f1-c095-4f54-a979-d789aa405a20"
VSBQ01000174.1	RepeatMasker	DNA	251171	251401	501	+	.	ID="TTAA3_AP";Tend="224";Tstart="2";shortTE="F";uid="fd7c4950-209c-443f-a89a-10ece68f1b4c"
VSBQ01000174.1	RepeatMasker	DNA/hAT	584190	584355	920	+	.	ID="RND-5_FAMILY-5896";Tend="946";Tstart="784";shortTE="F";uid="616e4b3d-6aa2-41cf-b067-94cb5e9c9d88"
VSBQ01000174.1	RepeatMasker	DNA/hAT-Charlie	279473	279696	534	+	.	ID="RND-5_FAMILY-2562";Tend="1232";Tstart="1004";shortTE="F";uid="07ca9d1d-cc8f-4324-a770-9e5fe2c5a1a3"
VSBQ01000174.1	RepeatMasker	Retroposon?	64572	64855	557	+	.	ID="RND-6_FAMILY-1257";Tend="726";Tstart="379";shortTE="F";uid="941459e1-1ebb-44bd-bde7-4481ad0b63ad"
VSBQ01000174.1	RepeatMasker	DNA/hAT-hAT19	60658	61390	1071	+	.	ID="HAT-1_RPR";Tend="1459";Tstart="709";shortTE="F";uid="e7fc142a-bee2-4428-a8dd-d92b5f829a85"
VSBQ01000174.1	RepeatMasker	DNA	65892	66103	592	+	.	ID="TTAA8_AP";Tend="431";Tstart="239";shortTE="F";uid="42b5677f-3c16-482b-8e23-b69438696f10"
VSBQ01000174.1	RepeatMasker	DNA/Kolobok-E	292470	292866	2384	+	.	ID="RND-6_FAMILY-30263";Tend="1584";Tstart="1169";shortTE="F";uid="b7fe3ee2-3c23-419d-8b30-19825ac9b50c"
VSBQ01000174.1	RepeatMasker	DNA/Ginger	149217	149448	685	+	.	ID="RND-6_FAMILY-7106";Tend="902";Tstart="666";shortTE="F";uid="3afb57af-3f05-45f5-add7-683c07bc6854"
VSBQ01000174.1	RepeatMasker	DNA	211100	211520	2424	+	.	ID="TTAA3B_AP";Tend="436";Tstart="1";shortTE="F";uid="98ead17b-b318-4489-a0c3-f758c4d863c6"
VSBQ01000174.1	RepeatMasker	DNA	306380	306791	1277	+	.	ID="TTAA2C_AP";Tend="423";Tstart="15";shortTE="F";uid="dfa9db43-2fb8-42e7-99b6-53192be8c4d7"
VSBQ01000174.1	RepeatMasker	DNA	344324	344774	1546	+	.	ID="DNA8-31_AP";Tend="592";Tstart="1";shortTE="F";uid="fc8242a7-5b52-450b-96ff-f990339220d5"
VSBQ01000174.1	RepeatMasker	DNA	209364	209501	410	+	.	ID="DNA3-10_AP";Tend="132";Tstart="4";shortTE="F";uid="7c40dcda-b26a-4031-940c-c1a02c79b3e2"
VSBQ01000174.1	RepeatMasker	Unknown	557119	557606	645	+	.	ID="RND-6_FAMILY-11782";Tend="1538";Tstart="998";shortTE="F";uid="1f3f8abc-5a97-4919-a7c2-aa27a52b2373"
VSBQ01000174.1	RepeatMasker	DNA/hAT	444277	444670	1230	+	.	ID="RND-5_FAMILY-265";Tend="1608";Tstart="1186";shortTE="F";uid="5028819f-d600-427a-9926-cb849e3c3847"
VSBQ01000174.1	RepeatMasker	DNA/hAT-hAT19	324981	325159	500	+	.	ID="DNA8-64B_AP";Tend="186";Tstart="3";shortTE="F";uid="8419c9c0-94df-4a7e-b02a-2c0eb0427d7f"
VSBQ01000174.1	RepeatMasker	Unknown	579786	579920	449	+	.	ID="RND-4_FAMILY-1347";Tend="1082";Tstart="943";shortTE="F";uid="955fd567-e2d4-404d-a6d6-1a8ed21d8207"
VSBQ01000174.1	RepeatMasker	DNA/Ginger	565163	565368	612	+	.	ID="RND-6_FAMILY-7106";Tend="927";Tstart="691";shortTE="F";uid="764999c3-22e9-42a8-b99f-7cab1a5c2a9b"
VSBQ01000174.1	RepeatMasker	DNA/hAT-Charlie	506317	506641	1170	+	.	ID="RND-6_FAMILY-9921";Tend="1188";Tstart="875";shortTE="F";uid="859c956d-b548-480b-94d4-de49e7d5a89b"
VSBQ01000174.1	RepeatMasker	Unknown	567173	567311	995	+	.	ID="RND-1_FAMILY-155";Tend="1163";Tstart="1022";shortTE="F";uid="3b949e59-b66b-4415-bbf2-901565e89579"
VSBQ01000174.1	RepeatMasker	DNA/Ginger	387144	387422	866	+	.	ID="RND-6_FAMILY-7106";Tend="964";Tstart="675";shortTE="F";uid="871c1645-6904-47b4-8df2-643ee3af205c"
VSBQ01000174.1	RepeatMasker	DNA	276494	276761	677	+	.	ID="DNA4-2_AP";Tend="769";Tstart="550";shortTE="F";uid="0415b0e6-1df8-4be8-8a13-944c73a76d78"
VSBQ01000174.1	RepeatMasker	DNA/Kolobok-E	633049	633328	641	+	.	ID="KOLOBOKE-2_AP";Tend="1415";Tstart="1119";shortTE="F";uid="84744fe9-17bc-4c0b-935c-2e71c04faf9c"
VSBQ01000174.1	RepeatMasker	DNA	206535	206850	1895	+	.	ID="RND-5_FAMILY-10525";Tend="1736";Tstart="1421";shortTE="F";uid="aa2d5659-c733-407a-8ebb-089abf3db891"
VSBQ01000174.1	RepeatMasker	DNA/Kolobok-E	142143	142690	2014	+	.	ID="RND-5_FAMILY-9815";Tend="2033";Tstart="1444";shortTE="F";uid="49338f61-10a7-4585-b970-5e2efdb4d5c6"
VSBQ01000174.1	RepeatMasker	DNA	18202	18424	1485	+	.	ID="ttaa3b_ap";Tend="414";Tstart="186";shortTE="F";uid="db391429-7928-440c-8fad-f259aeffdbb0"
VSBQ01000174.1	RepeatMasker	DNA	263133	263336	809	+	.	ID="DNA4-2_AP";Tend="769";Tstart="563";shortTE="F";uid="a42ca0c7-bffd-496c-8875-f110aefef93a"
VSBQ01000174.1	RepeatMasker	DNA/Ginger	36687	38203	10330	+	.	ID="RND-6_FAMILY-7106";Tend="2152";Tstart="642";shortTE="F";uid="15add9dd-df75-48ae-9a0e-853eb41678ac"
VSBQ01000174.1	RepeatMasker	DNA/Ginger-1	405974	406553	602	+	.	ID="RND-5_FAMILY-8248";TEgroup="ctg_174%7CRND-5_FAMILY-8248%7C1";Tend="1572";Tstart="644";shortTE="F";uid="a0e1764f-6353-47f0-9308-3aa9588391d9"
VSBQ01000174.1	RepeatMasker	DNA	397718	398176	3320	+	.	ID="RND-5_FAMILY-10525";Tend="1747";Tstart="1294";shortTE="F";uid="76f1ddbc-fed9-456f-9b4f-b3b9dd591e00"
VSBQ01000174.1	RepeatMasker	DNA/Kolobok-E	318971	319186	657	+	.	ID="RND-6_FAMILY-30263";Tend="1642";Tstart="1430";shortTE="F";uid="e559978c-e10c-4f98-bace-d6e7cd38c640"
VSBQ01000174.1	RepeatMasker	Retroposon?	343626	343740	419	+	.	ID="RND-6_FAMILY-13149";Tend="549";Tstart="425";shortTE="F";uid="a83ee0a1-a610-457f-9acd-5c2bd374da7e"
VSBQ01000174.1	RepeatMasker	DNA/Kolobok-E	629120	629691	3345	+	.	ID="RND-1_FAMILY-91";Tend="1513";Tstart="920";shortTE="F";uid="9b54997e-11d9-48ad-89fd-ab3dfb5f4bef"
VSBQ01000174.1	RepeatMasker	DNA	158173	158605	2565	+	.	ID="TTAA3_AP";Tend="429";Tstart="2";shortTE="F";uid="e0c33a83-6603-4d3a-a4ee-f9f843d03d95"
VSBQ01000174.1	RepeatMasker	DNA	276867	276969	509	+	.	ID="dna4-2_ap";Tend="769";Tstart="673";shortTE="F";uid="3e7562ca-c1f5-485a-a258-e23d209233d8"
VSBQ01000174.1	RepeatMasker	DNA	379844	380367	838	+	.	ID="DNA4-2_AP";TEgroup="ctg_174%7CDNA4-2_AP%7C1";Tend="739";Tstart="5";shortTE="F";uid="bb2d8c21-96cb-4355-9e4f-b03b1c51487b"
VSBQ01000174.1	RepeatMasker	DNA/Kolobok-E	332134	332485	555	+	.	ID="RND-6_FAMILY-3940";Tend="1369";Tstart="999";shortTE="F";uid="4834133e-eca7-45c9-ba7f-1778b7dc4782"
VSBQ01000174.1	RepeatMasker	DNA/Sola-1	374227	374464	590	+	.	ID="SOLA1-8_AP";Tend="3562";Tstart="3335";shortTE="F";uid="ecc41b1f-48e9-419e-89d3-3c7fc4e5c7db"
VSBQ01000174.1	RepeatMasker	Unknown	269864	270367	1157	+	.	ID="RND-1_FAMILY-74";Tend="1442";Tstart="955";shortTE="F";uid="f47510f2-6466-4543-9456-7fa602295bfb"
VSBQ01000174.1	RepeatMasker	DNA/Ginger	511757	511926	560	+	.	ID="RND-6_FAMILY-7106";Tend="2175";Tstart="2012";shortTE="F";uid="6b17f58f-816d-493b-8230-91cfef20477a"
VSBQ01000174.1	RepeatMasker	Unknown	515348	515450	408	+	.	ID="RND-4_FAMILY-1339";Tend="842";Tstart="735";shortTE="F";uid="d3beabc1-9655-408f-9b9e-8150be602034"
VSBQ01000174.1	RepeatMasker	Unknown	366691	366824	421	+	.	ID="RND-6_FAMILY-31322";Tend="808";Tstart="660";shortTE="F";uid="81c2f52f-a1d4-42e3-8348-5941477bb549"
VSBQ01000174.1	RepeatMasker	Unknown	621485	622361	7310	+	.	ID="RND-1_FAMILY-53";Tend="1348";Tstart="482";shortTE="F";uid="6eeee118-f211-48f2-873b-5271dcb779d3"
VSBQ01000174.1	RepeatMasker	DNA/hAT	240464	240626	459	+	.	ID="RND-6_FAMILY-303";Tend="555";Tstart="365";shortTE="F";uid="1a0de9fc-bce4-4a16-93e3-22203662b856"
VSBQ01000174.1	RepeatMasker	Retroposon?	332486	332702	847	+	.	ID="RND-1_FAMILY-367";Tend="1828";Tstart="548";shortTE="F";uid="99fa0a8f-52c6-4f65-81c6-24b5cc673b66"
VSBQ01000174.1	RepeatMasker	DNA	29655	30130	2010	+	.	ID="DNAX-2_AP";Tend="465";Tstart="6";shortTE="F";uid="43e362fa-4eab-42b5-831f-3cf237b886cb"
VSBQ01000174.1	RepeatMasker	DNA/hAT-hAT19	19349	20429	7130	+	.	ID="RND-1_FAMILY-291";Tend="1907";Tstart="807";shortTE="F";uid="91452d2d-8d02-4551-9b30-822b34d12623"
VSBQ01000174.1	RepeatMasker	DNA/hAT-Charlie	584749	586317	8099	+	.	ID="RND-6_FAMILY-7768";Tend="2651";Tstart="1155";shortTE="F";uid="3c7ab858-b9cf-4a1a-b69e-194c4d6af8bb"
VSBQ01000174.1	RepeatMasker	DNA/P	538249	538405	536	+	.	ID="RND-6_FAMILY-1228";Tend="1393";Tstart="1249";shortTE="F";uid="9e7e79fa-c541-421c-bd40-e7e3d7f1ae2e"
VSBQ01000174.1	RepeatMasker	DNA	92624	92897	1072	+	.	ID="TTAA4B_AP";Tend="267";Tstart="1";shortTE="F";uid="3b0d24df-9503-4f9a-96a4-2a902645f215"
VSBQ01000174.1	RepeatMasker	DNA	18563	18710	764	+	.	ID="rnd-6_family-1971";Tend="1656";Tstart="1525";shortTE="F";uid="a4c25585-2607-4403-a508-a92635414d42"
VSBQ01000174.1	RepeatMasker	DNA	418937	419316	2278	+	.	ID="DNA8-46_AP";Tend="389";Tstart="1";shortTE="F";uid="92903342-0a72-4f67-b966-f7eb816be076"
VSBQ01000174.1	RepeatMasker	Unknown	434779	435113	930	+	.	ID="RND-4_FAMILY-266";Tend="1541";Tstart="1228";shortTE="F";uid="252d693c-178d-4015-acf5-c45cd5978ab4"
VSBQ01000174.1	RepeatMasker	DNA	103040	103238	717	+	.	ID="TTAA8_AP";Tend="411";Tstart="218";shortTE="F";uid="fe0792f2-e2f4-4b94-b559-35d2c81cb790"
VSBQ01000174.1	RepeatMasker	DNA	460947	461677	2180	+	.	ID="DNA4-2_AP";Tend="769";Tstart="1";shortTE="F";uid="90fb608a-d307-43c7-b0da-19de654e8966"
VSBQ01000174.1	RepeatMasker	DNA	440275	440528	1271	+	.	ID="RND-5_FAMILY-2252";Tend="1274";Tstart="1021";shortTE="F";uid="4fc0233a-3c99-4d11-97a7-ee48fffc7eea"
VSBQ01000174.1	RepeatMasker	LINE/I-Jockey	164474	164680	914	-	.	ID="RND-6_FAMILY-1758";Tend="1294";Tstart="1093";shortTE="F";uid="70d68bc1-eed7-4b17-b71a-a00d1b261fdd"
VSBQ01000174.1	RepeatMasker	DNA	420308	420442	503	-	.	ID="dna4-2_ap";Tend="769";Tstart="621";shortTE="F";uid="0967e585-37b3-46c2-b910-2e48e927cf97"
VSBQ01000174.1	RepeatMasker	DNA/hAT-Tip100	293984	294165	720	-	.	ID="DNA8-16B_AP";Tend="167";Tstart="1";shortTE="F";uid="d902a7af-d794-4597-89d9-d28e1a1959f0"
VSBQ01000174.1	RepeatMasker	DNA	405577	405839	844	-	.	ID="DNA4-2_AP";Tend="414";Tstart="162";shortTE="F";uid="108c7526-e29f-475f-83e9-57126f5b3132"
VSBQ01000174.1	RepeatMasker	Retroposon?	402758	404165	5351	-	.	ID="RND-4_FAMILY-1269";Tend="1422";Tstart="81";shortTE="F";uid="b7d664f6-21de-4895-b557-a989215f5f0f"
VSBQ01000174.1	RepeatMasker	Unknown	89890	90217	985	-	.	ID="RND-1_FAMILY-271";Tend="1271";Tstart="926";shortTE="F";uid="b4f940fb-42b6-41d3-b186-14618c703758"
VSBQ01000174.1	RepeatMasker	Unknown	475284	475527	765	-	.	ID="RND-6_FAMILY-2489";Tend="1109";Tstart="868";shortTE="F";uid="f8302f01-11cd-47a3-bd00-d3a56718af60"
VSBQ01000174.1	RepeatMasker	DNA/Ginger-1	430389	431478	2534	-	.	ID="RND-6_FAMILY-1155";TEgroup="ctg_174%7CRND-6_FAMILY-1155%7C4";Tend="2274";Tstart="790";shortTE="F";uid="2e8690a6-37ac-4108-a40c-d13c919e191a"
VSBQ01000174.1	RepeatMasker	DNA	354535	354727	536	-	.	ID="DNA4-2_AP";Tend="739";Tstart="554";shortTE="F";uid="d661f2ac-6295-4c30-b3b1-c86a810771d3"
VSBQ01000174.1	RepeatMasker	DNA	82073	82603	2833	-	.	ID="RND-4_FAMILY-398";Tend="1457";Tstart="929";shortTE="F";uid="08ec3433-67d4-4d3f-a96a-c80f8f420500"
VSBQ01000174.1	RepeatMasker	DNA/Kolobok-E	513360	513542	438	-	.	ID="RND-5_FAMILY-9815";Tend="1836";Tstart="1657";shortTE="F";uid="2648f125-42b9-4c73-b302-e5ace1dd6ae5"
VSBQ01000174.1	RepeatMasker	DNA	223119	223439	515	-	.	ID="DNA4-2_AP";Tend="759";Tstart="475";shortTE="F";uid="40bfacfa-df93-44e1-aa76-118f8af3c9eb"
VSBQ01000174.1	RepeatMasker	DNA/hAT-hAT19	456402	456537	544	-	.	ID="DNA8-71B_AP";Tend="137";Tstart="9";shortTE="F";uid="ed9076df-2c11-4e29-8eb1-40b8a909190b"
VSBQ01000174.1	RepeatMasker	Unknown	164099	164315	795	-	.	ID="RND-6_FAMILY-7044";Tend="1614";Tstart="1411";shortTE="F";uid="1abd9e91-417d-4787-a6db-78d5eec6cea2"
VSBQ01000174.1	RepeatMasker	DNA	604687	604809	732	-	.	ID="RND-6_FAMILY-11247";Tend="1255";Tstart="1140";shortTE="F";uid="95adcd1f-952c-44ab-b7c1-f17798ec2e09"
VSBQ01000174.1	RepeatMasker	DNA	18305	18466	443	-	.	ID="RND-5_FAMILY-776";Tend="554";Tstart="380";shortTE="F";uid="8812b0eb-33d1-4f8e-821a-9820686c64e9"
VSBQ01000174.1	RepeatMasker	Retroposon?	633329	633864	513	-	.	ID="RND-6_FAMILY-7125";TEgroup="ctg_174%7CRND-6_FAMILY-7125%7C1";Tend="1637";Tstart="1063";shortTE="F";uid="d6ccf4c2-d319-471d-b6be-0c2e09c58c93"
VSBQ01000174.1	RepeatMasker	DNA/hAT-Ac	337096	337288	1494	-	.	ID="DNA8-39_AP";Tend="193";Tstart="1";shortTE="F";uid="506cd41c-16d1-4d98-bac5-6ae266344064"
VSBQ01000174.1	RepeatMasker	DNA/hAT	51485	51593	655	-	.	ID="DNA8-35_AP";Tend="237";Tstart="126";shortTE="F";uid="31ac33cf-cd47-4fe7-a5cf-dfa7b233e2db"
VSBQ01000174.1	RepeatMasker	RC/Helitron	619398	619539	700	-	.	ID="RND-6_FAMILY-1227";Tend="1296";Tstart="1171";shortTE="F";uid="794dda21-6f16-479d-a6cf-cf572c280418"
VSBQ01000174.1	RepeatMasker	Retroposon?	616663	617317	2341	-	.	ID="SINE2-1_AP";Tend="1464";Tstart="795";shortTE="F";uid="9d6de3ae-20e5-4db9-b4e9-957788fac3e3"
VSBQ01000174.1	RepeatMasker	Unknown	622360	624470	16781	-	.	ID="RND-1_FAMILY-78";Tend="2121";Tstart="14";shortTE="F";uid="0db3c595-3426-489e-b9b0-0127bb280ee7"
VSBQ01000174.1	RepeatMasker	DNA/Kolobok-E	248538	249069	999	-	.	ID="RND-6_FAMILY-30263";Tend="645";Tstart="82";shortTE="F";uid="91059769-177a-4269-a573-7741a7f7e55e"
VSBQ01000174.1	RepeatMasker	DNA/Ginger-1	91589	92155	2860	-	.	ID="RND-6_FAMILY-1155";Tend="1409";Tstart="804";shortTE="F";uid="6be2bdc8-3bea-44e5-bd7b-31d5ddd4dd04"
VSBQ01000174.1	RepeatMasker	DNA	603510	603690	925	-	.	ID="TTAA2C_AP";Tend="423";Tstart="228";shortTE="F";uid="a3a3d1ec-84b7-483f-962e-46e559d12954"
VSBQ01000174.1	RepeatMasker	Retroposon?	508251	508846	1188	-	.	ID="SINE2-1_AP";Tend="1764";Tstart="1133";shortTE="F";uid="6e0ad38f-0c94-4770-8b8f-770c16c51fc7"
VSBQ01000174.1	RepeatMasker	Unknown	23367	23717	680	-	.	ID="RND-5_FAMILY-9180";Tend="754";Tstart="366";shortTE="F";uid="192c3bda-0581-46f0-a0ec-a90eb8fe647c"
VSBQ01000174.1	RepeatMasker	DNA	311052	311313	414	-	.	ID="DNA4-2_AP";Tend="768";Tstart="520";shortTE="F";uid="09cd432b-8f41-43da-9096-556905ff6c03"
VSBQ01000174.1	RepeatMasker	DNA/hAT-Tip100	534574	534793	1486	-	.	ID="DNA8-62_AP";Tend="223";Tstart="1";shortTE="F";uid="3caa607f-e813-4287-bf6a-b4d8ebeaec89"
VSBQ01000174.1	RepeatMasker	Retroposon?	190121	190303	594	-	.	ID="RND-6_FAMILY-12797";Tend="522";Tstart="360";shortTE="F";uid="896276af-db64-4b38-8696-4a1468e2f3f4"
VSBQ01000174.1	RepeatMasker	DNA	405462	405571	632	-	.	ID="dna4-2_ap";Tend="768";Tstart="659";shortTE="F";uid="eeb9f376-02ea-4d69-9a1d-82de737cc422"
VSBQ01000174.1	RepeatMasker	DNA	604133	604382	1667	-	.	ID="TTAA7_AP";Tend="248";Tstart="1";shortTE="F";uid="14801e83-2448-4525-a354-60b542fcba74"
VSBQ01000174.1	RepeatMasker	DNA/Kolobok-E	632668	632833	686	-	.	ID="RND-4_FAMILY-171";Tend="1166";Tstart="1000";shortTE="F";uid="5842bc76-36d0-4199-8708-436c978eda29"
VSBQ01000174.1	RepeatMasker	DNA/Kolobok-E	389564	390190	544	-	.	ID="RND-1_FAMILY-192";Tend="2028";Tstart="1458";shortTE="F";uid="50a4ef7c-af9a-4f65-a216-bcb134ef39d0"
VSBQ01000174.1	RepeatMasker	Unknown	556431	556812	610	-	.	ID="RND-6_FAMILY-11782";Tend="1538";Tstart="1133";shortTE="F";uid="b24b01af-bcae-4dce-99d5-64802aa9362c"
VSBQ01000174.1	RepeatMasker	DNA	362770	363252	2650	-	.	ID="DNA8-31_AP";Tend="595";Tstart="1";shortTE="F";uid="91632d14-3d20-4518-9f24-02b1f28cdb98"
VSBQ01000174.1	RepeatMasker	Retroposon?	343953	344189	501	-	.	ID="SINE2-1_AP";Tend="1442";Tstart="1172";shortTE="F";uid="08352b86-fc4b-4c10-9930-57e05a4544e5"
VSBQ01000174.1	RepeatMasker	DNA/hAT-Ac	336944	337098	1148	-	.	ID="DNA8-39_AP";Tend="981";Tstart="829";shortTE="F";uid="962633fd-2dee-4334-be9b-aa258ab2b14f"
VSBQ01000174.1	RepeatMasker	DNA/hAT-hAT19	54633	55154	3365	-	.	ID="DNA8-71_AP";Tend="551";Tstart="3";shortTE="F";uid="a0189667-9b78-4685-b39d-f8b8b8a4079e"
VSBQ01000174.1	RepeatMasker	Unknown	240492	240683	1013	-	.	ID="RND-4_FAMILY-2427";Tend="1129";Tstart="919";shortTE="F";uid="4572ffe9-3b52-448b-a5eb-c0149a97825a"
VSBQ01000174.1	RepeatMasker	DNA	464165	464660	2616	-	.	ID="DNA8-31_AP";Tend="595";Tstart="2";shortTE="F";uid="6c3ae073-eb8a-4bdf-90e0-e0b6b34f7fea"
VSBQ01000174.1	RepeatMasker	DNA	487120	487538	1981	-	.	ID="TTAA3B_AP";Tend="436";Tstart="1";shortTE="F";uid="855ca81f-805a-4782-b7d0-1730a142950f"
VSBQ01000174.1	RepeatMasker	DNA/hAT?	391575	391859	452	-	.	ID="RND-4_FAMILY-532";Tend="1549";Tstart="1292";shortTE="F";uid="c72ea307-6cc2-4688-a1ea-9fc627f7861c"
VSBQ01000174.1	RepeatMasker	Unknown	162414	162899	3013	-	.	ID="RND-5_FAMILY-1147";Tend="1478";Tstart="955";shortTE="F";uid="b8442652-be77-49f2-966e-c7a00ba83e8d"
VSBQ01000174.1	RepeatMasker	DNA/Ginger-2	520070	520235	1106	-	.	ID="RND-6_FAMILY-12255";Tend="724";Tstart="567";shortTE="F";uid="d6391aeb-5a61-4d5d-8fd2-3bdf101050c7"
VSBQ01000174.1	RepeatMasker	Unknown	203048	203464	2889	-	.	ID="RND-6_FAMILY-30750";Tend="1380";Tstart="963";shortTE="F";uid="13b3b913-de77-4622-9594-d12b42a1806c"
VSBQ01000174.1	RepeatMasker	DNA	227557	228080	1694	-	.	ID="DNA4-2_AP";Tend="739";Tstart="190";shortTE="F";uid="4931003b-ab35-4394-8dac-704a1e332a8e"
VSBQ01000174.1	RepeatMasker	DNA	53289	53547	2036	-	.	ID="RND-5_FAMILY-5886";Tend="1224";Tstart="969";shortTE="F";uid="69ba499e-b801-4c0e-901b-0dcc04e87bc1"
VSBQ01000174.1	RepeatMasker	DNA/Kolobok-E	506941	507086	511	-	.	ID="RND-6_FAMILY-11301";Tend="2243";Tstart="2085";shortTE="F";uid="296f80fe-7539-4e41-a014-996b3d753eb4"
VSBQ01000174.1	RepeatMasker	LINE/I-Jockey	164987	165257	792	-	.	ID="RND-6_FAMILY-1758";Tend="1050";Tstart="798";shortTE="F";uid="fe3b6faf-1d52-4282-97e1-a313193413ea"
VSBQ01000174.1	RepeatMasker	Unknown	259533	259777	441	-	.	ID="RND-5_FAMILY-7767";Tend="1349";Tstart="1091";shortTE="F";uid="c3ba9ff4-e8af-4c65-b1d4-97bf1bc470cb"
VSBQ01000174.1	RepeatMasker	Unknown	520509	523080	6035	-	.	ID="RND-6_FAMILY-899";TEgroup="ctg_174%7CRND-6_FAMILY-899%7C1";Tend="2289";Tstart="114";shortTE="F";uid="be379673-e318-469c-80d5-a7e8fee241d2"
VSBQ01000174.1	RepeatMasker	Retroposon?	38049	38236	868	-	.	ID="RND-6_FAMILY-12797";Tend="535";Tstart="347";shortTE="F";uid="df1562f8-217f-4388-990b-bad902321f6e"
VSBQ01000174.1	RepeatMasker	DNA/Kolobok-E	629068	629314	431	-	.	ID="RND-5_FAMILY-605";Tend="1890";Tstart="1660";shortTE="F";uid="085b1906-2a99-49c0-9b92-5b75190e7b2a"
VSBQ01000174.1	RepeatMasker	DNA	165491	165919	2496	-	.	ID="TTAA4B_AP";Tend="430";Tstart="4";shortTE="F";uid="670716c1-6297-4d27-b02e-f3c76cad5dc0"
VSBQ01000174.1	RepeatMasker	DNA	365249	365556	889	-	.	ID="dna4-2_ap";Tend="769";Tstart="501";shortTE="F";uid="6a548ded-cca9-4204-afb0-165eda0f7d45"
VSBQ01000174.1	RepeatMasker	DNA	313157	313295	489	-	.	ID="dna4-2_ap";Tend="166";Tstart="3";shortTE="F";uid="2e56cfff-b4a0-445a-8eb0-549aaa102319"
VSBQ01000174.1	RepeatMasker	Retroposon?	183018	183137	770	-	.	ID="SINE2-1_AP";Tend="1770";Tstart="1653";shortTE="F";uid="d2aff0e5-6714-45a2-a07d-b4d72d548eb3"
VSBQ01000174.1	RepeatMasker	Retroposon?	248040	248194	548	-	.	ID="RND-4_FAMILY-1269";Tend="1422";Tstart="1277";shortTE="F";uid="511eb97c-8c3a-4320-94ae-0237838116ce"
VSBQ01000174.1	RepeatMasker	RC/Helitron	364489	364684	1277	-	.	ID="RND-1_FAMILY-378";Tend="842";Tstart="666";shortTE="F";uid="7c4a4c1a-57c7-4fed-8151-3b897bd5d08a"
VSBQ01000174.1	RepeatMasker	DNA	182834	183039	1172	-	.	ID="DNA8-31_AP";Tend="595";Tstart="378";shortTE="F";uid="7198f76f-5005-4884-b79d-9d255b7f042d"
VSBQ01000174.1	RepeatMasker	Unknown	296871	297821	4443	-	.	ID="RND-4_FAMILY-4274";Tend="1747";Tstart="788";shortTE="F";uid="68cab314-1b82-42bd-9eb2-7ff97de71ac2"
VSBQ01000174.1	RepeatMasker	Unknown	519455	520069	4997	-	.	ID="RND-5_FAMILY-119";Tend="703";Tstart="89";shortTE="F";uid="17dc56ff-cadb-406a-b659-886c3eb18b09"
VSBQ01000174.1	RepeatMasker	DNA	17941	18122	515	-	.	ID="RND-6_FAMILY-31625";Tend="1407";Tstart="1221";shortTE="F";uid="82ac05e1-9438-4afa-b19a-5f4fcf394fd9"
VSBQ01000174.1	RepeatMasker	DNA/Ginger-1	142547	143382	4442	-	.	ID="RND-6_FAMILY-1155";Tend="1615";Tstart="778";shortTE="F";uid="5424aa07-5a6a-4425-9fb0-9b2949a553ed"
VSBQ01000174.1	RepeatMasker	Retroposon?	20611	21185	1985	-	.	ID="RND-6_FAMILY-2019";Tend="1506";Tstart="893";shortTE="F";uid="bba16fdc-5e51-470b-a4ec-4863e174eab8"
VSBQ01000174.1	RepeatMasker	DNA/Kolobok-E	632982	633188	611	-	.	ID="RND-6_FAMILY-11301";Tend="2223";Tstart="2017";shortTE="F";uid="f1f66e15-beb6-4eec-9903-3f61f89a698b"
VSBQ01000174.1	RepeatMasker	RC/Helitron	296176	296874	2790	-	.	ID="RND-1_FAMILY-67";Tend="1636";Tstart="951";shortTE="F";uid="4ed3f113-c1a6-4eb7-9662-9f487a5cf917"
VSBQ01000174.1	RepeatMasker	LINE/I	410478	410648	867	-	.	ID="RND-5_FAMILY-1516";Tend="1515";Tstart="1342";shortTE="F";uid="4b18ed18-b724-40a4-9168-8af6d9b6264e"
VSBQ01000174.1	RepeatMasker	DNA/Ginger	529549	529710	664	-	.	ID="RND-1_FAMILY-259";Tend="1979";Tstart="1832";shortTE="F";uid="00ce6617-2cec-4dc7-8093-cdc0354ac165"
VSBQ01000174.1	RepeatMasker	Retroposon?	103342	103652	610	-	.	ID="RND-6_FAMILY-840";Tend="502";Tstart="191";shortTE="F";uid="90b02175-f7cf-4528-ace7-c29056391d97"
VSBQ01000174.1	RepeatMasker	DNA	597112	597421	1887	-	.	ID="TTAA2C_AP";Tend="296";Tstart="1";shortTE="F";uid="7bf21450-3b6e-4f5e-a7a1-6544171f24d8"
VSBQ01000174.1	RepeatMasker	DNA	83270	83466	411	-	.	ID="ttaa3b_ap";Tend="401";Tstart="158";shortTE="F";uid="5a32be29-834a-4708-8cc8-0f975761bbd9"
VSBQ01000174.1	RepeatMasker	DNA	274451	274602	895	-	.	ID="DNA8-31_AP";Tend="196";Tstart="43";shortTE="F";uid="9bbd559c-4034-425e-a5c8-4e8b20b8bec5"
VSBQ01000174.1	RepeatMasker	Retroposon?	318385	318743	949	-	.	ID="RND-6_FAMILY-2049";Tend="327";Tstart="1";shortTE="F";uid="00673bdf-ae6d-4db3-9be7-b4c48a4a32bb"
VSBQ01000174.1	RepeatMasker	DNA	277304	277519	564	-	.	ID="DNA4-2_AP";Tend="768";Tstart="568";shortTE="F";uid="af3a71de-60f3-42f5-ac5c-4e168f96e620"
VSBQ01000174.1	RepeatMasker	Unknown	302487	302774	816	-	.	ID="RND-1_FAMILY-15";Tend="1229";Tstart="930";shortTE="F";uid="dc037c91-1638-4ee6-ab10-a88794eb9927"
VSBQ01000174.1	RepeatMasker	DNA	489073	489269	537	-	.	ID="ttaa3c_ap";Tend="424";Tstart="228";shortTE="F";uid="064af283-5db9-4c42-958f-87166bf5debe"
VSBQ01000174.1	RepeatMasker	DNA/hAT-hAT19	274840	275224	748	-	.	ID="RND-6_FAMILY-7820";Tend="1452";Tstart="1050";shortTE="F";uid="3e4fe406-2855-4c6a-9cb4-5d1f880e15e5"
VSBQ01000174.1	RepeatMasker	DNA	184505	184671	1418	-	.	ID="DNA3-3_AP";Tend="169";Tstart="1";shortTE="F";uid="90a47ecf-56e8-448b-9d68-4f17151d9944"
VSBQ01000174.1	RepeatMasker	DNA	289242	289586	598	-	.	ID="ttaa3c_ap";Tend="425";Tstart="21";shortTE="F";uid="f56cddd0-e315-40f6-a21e-9c669ecd7320"
VSBQ01000174.1	RepeatMasker	DNA/Kolobok-E	582506	582859	789	-	.	ID="RND-6_FAMILY-3940";Tend="1366";Tstart="1022";shortTE="F";uid="f507187f-c85e-4a9b-978e-f383054db056"
VSBQ01000174.1	RepeatMasker	DNA	182503	182620	509	-	.	ID="dna4-2_ap";Tend="769";Tstart="659";shortTE="F";uid="bd3f9b23-7282-4aea-adbf-494076a45773"
VSBQ01000174.1	RepeatMasker	DNA	298958	299338	453	-	.	ID="DNA4-2_AP";Tend="769";Tstart="362";shortTE="F";uid="8e52b8fa-f6a9-4d8f-b109-cac4b2e0ba2f"
VSBQ01000174.1	RepeatMasker	Unknown	443195	443440	795	-	.	ID="RND-6_FAMILY-9488";Tend="967";Tstart="705";shortTE="F";uid="a03764f4-115e-41ce-8df7-c5159f76a9d0"
VSBQ01000174.1	RepeatMasker	DNA/MULE-MuDR	239224	239368	410	-	.	ID="RND-6_FAMILY-3031";Tend="1576";Tstart="1448";shortTE="F";uid="9c87e701-9aae-4361-9d63-d75052de7e81"
VSBQ01000174.1	RepeatMasker	Unknown	619591	619870	846	-	.	ID="RND-5_FAMILY-2671";Tend="1215";Tstart="936";shortTE="F";uid="4123014d-7dbe-422f-a0dc-04e971f4599c"
VSBQ01000174.1	RepeatMasker	DNA/Kolobok-E	458090	458203	518	-	.	ID="RND-4_FAMILY-171";Tend="1175";Tstart="1074";shortTE="F";uid="762a2aad-28d3-4c16-8cbe-32a12584ec09"
VSBQ01000174.1	RepeatMasker	DNA	543269	543695	2372	-	.	ID="TTAA4B_AP";Tend="429";Tstart="1";shortTE="F";uid="47fe3dff-cad0-44e5-9443-edfab1b70a76"
VSBQ01000174.1	RepeatMasker	DNA	606783	606897	791	-	.	ID="RND-6_FAMILY-11247";Tend="1118";Tstart="1003";shortTE="F";uid="38ebddd1-752d-4632-aedc-c8b823f1b81c"
VSBQ01000174.1	RepeatMasker	Unknown	31317	31630	1272	-	.	ID="RND-5_FAMILY-3771";Tend="1200";Tstart="931";shortTE="F";uid="11f949fa-f4f3-4b75-a2e5-afe504effc87"
VSBQ01000174.1	RepeatMasker	DNA	602866	602975	625	-	.	ID="RND-4_FAMILY-1945";Tend="1861";Tstart="1752";shortTE="F";uid="466c1ea4-a57c-4ccf-9c10-1c4c999e6b77"
VSBQ01000174.1	RepeatMasker	Unknown	552174	553560	9707	-	.	ID="RND-5_FAMILY-12072";Tend="2159";Tstart="771";shortTE="F";uid="ca85e200-c3f7-43ad-bcc1-170f4ea1b7c7"
VSBQ01000174.1	RepeatMasker	Unknown	86492	88256	10679	-	.	ID="RND-5_FAMILY-901";Tend="2488";Tstart="635";shortTE="F";uid="c84dc701-2911-4e6f-b25a-f9a04cb5fc33"
VSBQ01000174.1	RepeatMasker	Unknown	473694	474279	1212	-	.	ID="RND-4_FAMILY-533";Tend="1385";Tstart="816";shortTE="F";uid="7b408c6f-9a8a-4dcb-9438-c9b0ec587da9"
VSBQ01000174.1	RepeatMasker	LINE/I-Jockey	283227	283388	870	-	.	ID="RND-5_FAMILY-3592";Tend="1624";Tstart="1462";shortTE="F";uid="5359dae5-aedb-48bc-8a23-46e4f7911dd2"
VSBQ01000174.1	RepeatMasker	DNA/Ginger-1	226131	226779	3569	-	.	ID="RND-6_FAMILY-1155";Tend="1826";Tstart="1186";shortTE="F";uid="404922e5-d789-441c-827a-ef092497c5f2"
VSBQ01000174.1	RepeatMasker	Retroposon?	543727	544187	659	-	.	ID="RND-6_FAMILY-1257";Tend="779";Tstart="380";shortTE="F";uid="40c20499-0cf1-43d1-ac7b-85b052dfb89c"
VSBQ01000174.1	RepeatMasker	DNA/Ginger	635830	636126	915	-	.	ID="RND-1_FAMILY-259";Tend="901";Tstart="580";shortTE="F";uid="8e8081f3-856c-4b46-b998-c96e9153d250"
VSBQ01000174.1	RepeatMasker	Unknown	416252	416362	456	-	.	ID="RND-4_FAMILY-1339";Tend="1335";Tstart="1221";shortTE="F";uid="076507c3-74b3-414e-8e13-13544d719b3a"
VSBQ01000174.1	RepeatMasker	DNA/Kolobok-E	507194	507395	1083	-	.	ID="RND-6_FAMILY-30263";Tend="284";Tstart="82";shortTE="F";uid="56d75cfb-fb93-4d02-873a-3620b200156b"
VSBQ01000174.1	RepeatMasker	DNA/Kolobok-E	553540	553719	555	-	.	ID="RND-6_FAMILY-15234";Tend="2001";Tstart="1821";shortTE="F";uid="58b22932-a241-425a-b7c7-104cc8df23e8"
VSBQ01000174.1	RepeatMasker	DNA/Ginger-1	141586	141723	596	-	.	ID="RND-6_FAMILY-1155";Tend="2262";Tstart="2130";shortTE="F";uid="c7fee208-84d4-4891-9ee1-2c652f30c5fb"
VSBQ01000174.1	RepeatMasker	DNA/Ginger	442694	442995	2066	-	.	ID="RND-6_FAMILY-7106";Tend="996";Tstart="702";shortTE="F";uid="5779dc42-b7b5-4ae9-87e3-72a6b98ee73e"
VSBQ01000174.1	RepeatMasker	DNA	479868	480305	2629	-	.	ID="TTAA3_AP";Tend="429";Tstart="16";shortTE="F";uid="9352575e-4ddc-44e6-9d26-20ae0d7f198d"
VSBQ01000174.1	RepeatMasker	Unknown	206322	206430	469	-	.	ID="RND-6_FAMILY-11782";Tend="956";Tstart="853";shortTE="F";uid="edb56aa5-1ca0-4396-9b1b-27d21cb8d344"
VSBQ01000174.1	RepeatMasker	Retroposon?	94629	95290	3687	-	.	ID="RND-5_FAMILY-2340";Tend="789";Tstart="94";shortTE="F";uid="1e3d3080-d8fa-4272-928f-11ab8f4248dc"
VSBQ01000174.1	RepeatMasker	DNA/hAT-hAT19	63861	64041	501	-	.	ID="DNA8-64B_AP";Tend="173";Tstart="1";shortTE="F";uid="90f1e86f-6b52-4222-84ca-fd06cab4b9e0"
VSBQ01000174.1	RepeatMasker	DNA/hAT-Ac	336697	336966	1434	-	.	ID="DNA8-39_AP";TEgroup="ctg_174%7CDNA8-39_AP%7C1";Tend="1044";Tstart="125";shortTE="F";uid="476557b7-1cc5-4565-80f5-020c2f8021e3"
VSBQ01000174.1	RepeatMasker	DNA/Ginger	333144	333472	841	-	.	ID="RND-1_FAMILY-259";Tend="1468";Tstart="1162";shortTE="F";uid="cab1e63a-e57a-46b8-bc66-1b0c33542616"
VSBQ01000174.1	RepeatMasker	Retroposon?	331472	331713	427	-	.	ID="RND-6_FAMILY-1663";Tend="811";Tstart="573";shortTE="F";uid="1b5f828b-ec04-4625-ab01-54f4373e4ced"
VSBQ01000174.1	RepeatMasker	DNA/Kolobok-E	586697	586824	966	-	.	ID="RND-1_FAMILY-91";Tend="1061";Tstart="934";shortTE="F";uid="a28b2492-5f17-44c8-9fa4-5db366e55223"
VSBQ01000174.1	RepeatMasker	Unknown	13339	13753	1698	-	.	ID="RND-6_FAMILY-764";Tend="1322";Tstart="909";shortTE="F";uid="05712252-502e-4038-aac3-c4a40df28db2"
VSBQ01000174.1	RepeatMasker	DNA	375635	376111	2357	-	.	ID="DNA8-31_AP";Tend="595";Tstart="1";shortTE="F";uid="69810059-068e-486a-bd82-2266db8e5b86"
VSBQ01000174.1	RepeatMasker	DNA/hAT-Tip100	500318	500636	1785	-	.	ID="DNA8-19_AP";Tend="373";Tstart="1";shortTE="F";uid="79cfd158-cb87-46cd-93fe-613c88d94e27"
VSBQ01000174.1	RepeatMasker	Retroposon?	276248	276511	543	-	.	ID="RND-6_FAMILY-7125";Tend="1420";Tstart="1201";shortTE="F";uid="6b741a09-1f62-4356-93e6-0cec5021299e"
VSBQ01000174.1	RepeatMasker	DNA	172912	173371	686	-	.	ID="TTAA3C_AP";Tend="408";Tstart="4";shortTE="F";uid="18b4d696-e6d5-405c-953b-15955f698c96"
VSBQ01000174.1	RepeatMasker	DNA/Ginger-1	149522	149874	1953	-	.	ID="RND-6_FAMILY-1155";Tend="1193";Tstart="807";shortTE="F";uid="81aa400f-2b82-475e-8eaf-c43ee42d290f"
VSBQ01000174.1	RepeatMasker	DNA	271654	271950	956	-	.	ID="dna4-2_ap";Tend="273";Tstart="1";shortTE="F";uid="27f1de66-1bf9-4bab-9844-b5797fb3bb2e"
VSBQ01000174.1	RepeatMasker	Unknown	640023	640580	706	-	.	ID="REP-6_LMI";Tend="7540";Tstart="6982";shortTE="F";uid="c6c9f8e3-d511-436a-9c83-ceaa5b06e608"
VSBQ01000174.1	RepeatMasker	Retroposon?	440983	442694	11161	-	.	ID="SINE2-1_AP";Tend="1770";Tstart="2";shortTE="F";uid="c9092d5b-62d3-4ab0-82d3-ede29b4a16a8"
VSBQ01000174.1	RepeatMasker	DNA/Kolobok-E	343538	343718	641	-	.	ID="rnd-4_family-171";Tend="1213";Tstart="1063";shortTE="F";uid="a07bb582-6546-4dbb-ac89-969715b63bdb"
VSBQ01000174.1	RepeatMasker	LINE/I	138123	138452	2287	-	.	ID="RND-5_FAMILY-5798";Tend="1247";Tstart="916";shortTE="F";uid="3b4b91ec-d900-4dd7-8822-d55a623af8dc"
VSBQ01000174.1	RepeatMasker	DNA	591335	591638	486	-	.	ID="RND-6_FAMILY-20786";TEgroup="ctg_174%7CRND-6_FAMILY-20786%7C1";Tend="1158";Tstart="943";shortTE="F";uid="ff387530-c39e-4fc3-b506-fb2573da19db"
VSBQ01000174.1	RepeatMasker	Retroposon?	7351	7908	3552	-	.	ID="RND-6_FAMILY-12621";Tend="1483";Tstart="970";shortTE="F";uid="958be890-2e9e-49f4-a6c0-d18dc7ce04d3"
VSBQ01000174.1	RepeatMasker	DNA/hAT	532408	532769	1515	-	.	ID="DNA8-38_AP";Tend="447";Tstart="1";shortTE="F";uid="68afb745-c4dd-4219-821e-1ff35ea63357"
VSBQ01000174.1	RepeatMasker	DNA/Kolobok-E	233305	233438	427	-	.	ID="RND-4_FAMILY-171";Tend="1184";Tstart="1067";shortTE="F";uid="bd13006d-2db5-488b-b2be-4cc0731da9da"
VSBQ01000174.1	RepeatMasker	DNA	407249	407994	2356	-	.	ID="DNA4-2_AP";Tend="769";Tstart="1";shortTE="F";uid="1cd0e543-75b4-4ed3-b6ec-bfae6f7f8eac"
VSBQ01000174.1	RepeatMasker	DNA/Ginger	542492	543155	2088	-	.	ID="RND-6_FAMILY-7106";Tend="1380";Tstart="734";shortTE="F";uid="b87ece8b-1a32-4555-864c-06928e35ff6b"
VSBQ01000174.1	RepeatMasker	Unknown	533963	534447	426	-	.	ID="RND-6_FAMILY-6356";TEgroup="ctg_174%7CRND-6_FAMILY-6356%7C1";Tend="469";Tstart="31";shortTE="F";uid="3d51a0e6-e427-43ce-8a69-574ee13425e0"
VSBQ01000174.1	RepeatMasker	DNA/Ginger	101422	102894	7798	-	.	ID="RND-6_FAMILY-7106";Tend="2166";Tstart="704";shortTE="F";uid="9e312fce-da0e-470e-91cf-ed3b887b601a"
VSBQ01000174.1	RepeatMasker	DNA/hAT-Tip100	595450	595899	734	-	.	ID="RND-1_FAMILY-264";Tend="1808";Tstart="1024";shortTE="F";uid="d343810f-6f48-4f2f-8a49-013ab4ad9af4"
VSBQ01000174.1	RepeatMasker	Unknown	572163	572441	1110	-	.	ID="RND-4_FAMILY-773";Tend="1467";Tstart="1133";shortTE="F";uid="5827535c-2d8f-41a8-a756-183935fd9bc0"
VSBQ01000174.1	RepeatMasker	RC/Helitron	599945	600150	1221	-	.	ID="RND-4_FAMILY-43";Tend="1247";Tstart="1051";shortTE="F";uid="82481852-5381-486b-aac9-32b5cb1fb643"
VSBQ01000174.1	RepeatMasker	RC/Helitron	517329	517553	725	-	.	ID="RND-1_FAMILY-4";Tend="1877";Tstart="1644";shortTE="F";uid="36deef10-b13a-4565-bf98-5d786e27d5f3"
VSBQ01000174.1	RepeatMasker	Unknown	95354	95585	1677	-	.	ID="RND-1_FAMILY-377";Tend="1173";Tstart="937";shortTE="F";uid="9865b229-7d93-4eb2-8372-869d8bfc24f4"
VSBQ01000174.1	RepeatMasker	Unknown	554118	554238	787	-	.	ID="RND-5_FAMILY-12072";Tend="780";Tstart="661";shortTE="F";uid="fbbf0601-f062-4c7b-ade6-910fee77e5ff"
VSBQ01000174.1	RepeatMasker	DNA/Ginger	503366	503679	1912	-	.	ID="RND-6_FAMILY-7106";Tend="2153";Tstart="1847";shortTE="F";uid="77498b04-4b80-43dc-bd65-d3c5847af302"
VSBQ01000174.1	RepeatMasker	DNA	183964	184363	1717	-	.	ID="DNA8-31_AP";Tend="402";Tstart="1";shortTE="F";uid="f1c312e4-1861-4307-b1df-e7321b6601e7"
VSBQ01000174.1	RepeatMasker	DNA	176416	176904	946	-	.	ID="DNAX-2_AP";Tend="467";Tstart="1";shortTE="F";uid="5432c2ae-d72d-45fc-9162-ea2f1829af10"
VSBQ01000174.1	RepeatMasker	Unknown	353553	353836	691	-	.	ID="RND-1_FAMILY-15";Tend="1203";Tstart="922";shortTE="F";uid="ca0508a5-4c4d-4f29-a12f-3bebf65f2f99"
VSBQ01000174.1	RepeatMasker	Unknown	288064	288210	602	-	.	ID="RND-1_FAMILY-71";Tend="1105";Tstart="939";shortTE="F";uid="d7d4fb49-60f2-4e7d-9441-271474b65a7d"
VSBQ01000174.1	RepeatMasker	DNA/hAT-Tip100	65242	65451	980	-	.	ID="RND-6_FAMILY-15916";Tend="1607";Tstart="1389";shortTE="F";uid="e5c6c2bd-50fb-4ce6-b78e-627a927ed81c"
VSBQ01000174.1	RepeatMasker	DNA	397139	397354	1114	-	.	ID="DNA4-3_AP";Tend="498";Tstart="289";shortTE="F";uid="3752238d-081d-45f7-bc3b-cff9f4645523"
VSBQ01000174.1	RepeatMasker	Retroposon?	102893	103056	1084	-	.	ID="RND-6_FAMILY-12621";Tend="1130";Tstart="967";shortTE="F";uid="a00bd679-51fc-4fcb-bb7e-f8df692207d1"
VSBQ01000174.1	RepeatMasker	DNA/Kolobok-E	264495	264687	432	-	.	ID="RND-1_FAMILY-212";Tend="1079";Tstart="910";shortTE="F";uid="3da89dfb-b6b5-45b6-90ae-98d4ee7c93e5"
VSBQ01000174.1	RepeatMasker	Unknown	326468	326921	2081	-	.	ID="RND-5_FAMILY-3959";Tend="1248";Tstart="812";shortTE="F";uid="a4f5e09e-daf3-4bf6-bb7d-a6a14a383cc1"
VSBQ01000174.1	RepeatMasker	DNA	469474	469829	1216	-	.	ID="DNA4-3_AP";Tend="635";Tstart="222";shortTE="F";uid="be49ae3f-5a66-4633-acf9-42e61e30daa1"
VSBQ01000174.1	RepeatMasker	DNA/Ginger	582860	583085	712	-	.	ID="RND-1_FAMILY-259";Tend="1824";Tstart="1254";shortTE="F";uid="c33624e2-986b-4a68-b681-ff0b2913739d"
VSBQ01000174.1	RepeatMasker	DNA	288717	288960	566	-	.	ID="ttaa2c_ap";Tend="264";Tstart="18";shortTE="F";uid="8e0b6504-d45c-406c-a400-6bd109b9b799"
VSBQ01000174.1	RepeatMasker	DNA/hAT	562621	562824	706	-	.	ID="DNA8-35_AP";Tend="237";Tstart="31";shortTE="F";uid="a0fbbb16-da91-417b-9e81-9a18af3a94ea"
VSBQ01000174.1	RepeatMasker	RC/Helitron	600203	600358	1033	-	.	ID="RND-6_FAMILY-2752";Tend="1210";Tstart="1055";shortTE="F";uid="ac77b6ae-e72c-4f78-8801-528bafbca522"
VSBQ01000174.1	RepeatMasker	DNA/Kolobok-E	340933	341382	401	-	.	ID="RND-6_FAMILY-7050";Tend="1383";Tstart="992";shortTE="F";uid="a5590997-3cca-4d5d-9639-1c919b051af0"
VSBQ01000174.1	RepeatMasker	DNA/Ginger	345399	345633	724	-	.	ID="rnd-6_family-7106";Tend="887";Tstart="549";shortTE="F";uid="31b60048-4c61-4c3e-90b4-86c92b4885a0"
VSBQ01000174.1	RepeatMasker	Retroposon?	415733	416043	1974	-	.	ID="RND-4_FAMILY-1269";Tend="1424";Tstart="1117";shortTE="F";uid="128277fa-e50a-4ce2-993b-7633c5948f31"
VSBQ01000174.1	RepeatMasker	DNA	501141	501519	702	-	.	ID="DNA4-3_AP";Tend="637";Tstart="225";shortTE="F";uid="40bd8f30-6b5a-44c7-828a-8352cee02661"
VSBQ01000174.1	RepeatMasker	Unknown	451032	451266	708	-	.	ID="RND-4_FAMILY-1339";Tend="1339";Tstart="1073";shortTE="F";uid="6ebc2a1a-109b-4315-a372-ac7516e69f57"
VSBQ01000174.1	RepeatMasker	DNA	608582	609014	2687	-	.	ID="DNA8-31_AP";Tend="458";Tstart="23";shortTE="F";uid="01f76064-83bc-4d50-9c5f-2f90c5495e91"
VSBQ01000174.1	RepeatMasker	DNA	263088	263316	416	-	.	ID="dna4-2b_ap";Tend="244";Tstart="26";shortTE="F";uid="1be2664c-5608-4a58-916d-e33a5883a048"
VSBQ01000174.1	RepeatMasker	DNA	84240	84772	3598	-	.	ID="TTAA14_AP";Tend="551";Tstart="1";shortTE="F";uid="d2af74f8-677d-4cc3-8f78-d4afbd175b18"
VSBQ01000174.1	RepeatMasker	DNA/Ginger-1	178988	179737	5093	-	.	ID="RND-6_FAMILY-1155";Tend="1556";Tstart="808";shortTE="F";uid="95d926e8-7ace-4248-b992-1128fbd66d6a"
VSBQ01000174.1	RepeatMasker	Retroposon?	39048	39416	656	-	.	ID="RND-6_FAMILY-5571";Tend="999";Tstart="611";shortTE="F";uid="24c89c69-3fc5-446e-bcf6-9ac5ba24da20"
VSBQ01000174.1	RepeatMasker	Unknown	618121	618563	3148	-	.	ID="RND-6_FAMILY-26899";Tend="1299";Tstart="855";shortTE="F";uid="7c1cc40e-6eca-4dc9-b1d4-74b7a2a22c37"
VSBQ01000174.1	RepeatMasker	Unknown	599719	599948	1012	-	.	ID="RND-4_FAMILY-802";Tend="1264";Tstart="1001";shortTE="F";uid="78485661-6faf-4886-bcd9-a4d9b6c6b4bc"
VSBQ01000174.1	RepeatMasker	Unknown	145277	145403	417	-	.	ID="RND-5_FAMILY-1894";Tend="1568";Tstart="1448";shortTE="F";uid="64feaf82-6da3-4825-8d9f-1d990cbb27d6"
VSBQ01000174.1	RepeatMasker	DNA/Kolobok-E	334819	335563	3834	-	.	ID="KOLOBOKE-4_AP";Tend="3205";Tstart="2445";shortTE="F";uid="b8bbe287-558d-4674-9542-2419d140680f"
VSBQ01000174.1	RepeatMasker	DNA	372876	373166	747	-	.	ID="DNAX-2_AP";Tend="458";Tstart="175";shortTE="F";uid="8dc1e80a-a97d-4d36-a53c-f22ab8f184d2"
VSBQ01000174.1	RepeatMasker	DNA	476791	477151	1928	-	.	ID="DNA8-31_AP";Tend="585";Tstart="248";shortTE="F";uid="ccc51f8f-3f45-4116-a5af-eae13f60e0a9"
VSBQ01000174.1	RepeatMasker	DNA/hAT?	377545	377745	660	-	.	ID="RND-4_FAMILY-532";Tend="1770";Tstart="1575";shortTE="F";uid="a38829b6-6ebb-4d2c-a1fc-6532c4900519"
VSBQ01000174.1	RepeatMasker	DNA	445646	445844	669	-	.	ID="dna4-2_ap";Tend="182";Tstart="4";shortTE="F";uid="247d3e9f-adb6-4efc-9ea7-b60da888ca00"
VSBQ01000174.1	RepeatMasker	RC/Helitron	549161	549313	838	-	.	ID="RND-6_FAMILY-1591";Tend="1198";Tstart="1042";shortTE="F";uid="c6217fbb-ceec-4049-ad2b-9c7ec7a64589"
VSBQ01000174.1	RepeatMasker	Unknown	316941	317129	455	-	.	ID="RND-5_FAMILY-8273";Tend="1166";Tstart="983";shortTE="F";uid="fdf76ab8-19df-4cc0-96d5-75aadb50c982"
VSBQ01000174.1	RepeatMasker	Unknown	81412	81882	2837	-	.	ID="RND-6_FAMILY-18677";Tend="1343";Tstart="851";shortTE="F";uid="36204945-cae0-4c64-9f8b-8415eb957650"
VSBQ01000174.1	RepeatMasker	Unknown	31868	31969	424	-	.	ID="RND-5_FAMILY-3771";Tend="942";Tstart="842";shortTE="F";uid="ed6e8bf1-c1bb-49a1-83e3-0dc1aad6e0a5"
VSBQ01000174.1	RepeatMasker	DNA	228484	228686	539	-	.	ID="dna4-2_ap";Tend="304";Tstart="130";shortTE="F";uid="07166f3d-479d-46c3-933e-db7685cc0471"
VSBQ01000174.1	RepeatMasker	DNA/Kolobok-E	183739	183968	1205	-	.	ID="RND-6_FAMILY-11301";Tend="995";Tstart="750";shortTE="F";uid="26b7951e-29b4-4981-8aac-8214bad258a6"
VSBQ01000174.1	RepeatMasker	Retroposon?	583370	583591	463	-	.	ID="RND-6_FAMILY-18835";Tend="1171";Tstart="935";shortTE="F";uid="ae6b7b15-973d-42c8-bcc1-34b631695c92"
VSBQ01000174.1	RepeatMasker	DNA/Ginger-1	40190	40386	857	-	.	ID="RND-6_FAMILY-1155";Tend="994";Tstart="798";shortTE="F";uid="00d3e3c8-76f8-4b0e-a117-ad3d08565a9f"
VSBQ01000174.1	RepeatMasker	DNA/hAT	51846	51974	636	-	.	ID="DNA8-35_AP";Tend="132";Tstart="6";shortTE="F";uid="03064cbf-ab8c-459a-a7df-3f561b83ee35"
VSBQ01000174.1	RepeatMasker	DNA/hAT-Tip100	98912	100280	7138	-	.	ID="RND-6_FAMILY-1645";Tend="1900";Tstart="487";shortTE="F";uid="69778a21-b135-414c-ba6c-7e478851bd41"
VSBQ01000174.1	RepeatMasker	Retroposon?	529711	529900	571	-	.	ID="SINE2-1_AP";Tend="1725";Tstart="1333";shortTE="F";uid="8e6942db-6427-4c23-afba-b0ec88cb934d"
VSBQ01000174.1	RepeatMasker	DNA/hAT-Tip100	576241	577318	3261	-	.	ID="RND-5_FAMILY-3197";TEgroup="ctg_174%7CRND-5_FAMILY-3197%7C1";Tend="1587";Tstart="625";shortTE="F";uid="7cc2ec77-df6a-4919-b489-640a1e2da679"
VSBQ01000174.1	RepeatMasker	DNA	147694	148324	1834	-	.	ID="DNA4-2_AP";Tend="769";Tstart="164";shortTE="F";uid="af86967a-37cb-4d1d-8a7e-29f73829c819"
VSBQ01000174.1	RepeatMasker	DNA	185249	185666	1369	-	.	ID="DNA4-2_AP";Tend="438";Tstart="1";shortTE="F";uid="78259357-a2f2-429b-98aa-4f7377e521c8"
VSBQ01000174.1	RepeatMasker	Retroposon?	328177	328520	570	-	.	ID="RND-1_FAMILY-293";Tend="778";Tstart="439";shortTE="F";uid="0359912a-ed2e-4df6-ac3d-47382878b278"
VSBQ01000174.1	RepeatMasker	DNA/Ginger-2	520211	520419	1608	-	.	ID="RND-6_FAMILY-369";Tend="1268";Tstart="1052";shortTE="F";uid="974abbbf-d697-42b0-8690-80e6b350b265"
VSBQ01000174.1	RepeatMasker	DNA/Ginger-1	318653	319135	2963	-	.	ID="RND-6_FAMILY-1155";Tend="1274";Tstart="803";shortTE="F";uid="0aa25bac-1696-4281-a1bc-67ab2dba2b72"
VSBQ01000174.1	RepeatMasker	Retroposon?	426473	426951	1055	-	.	ID="SINE2-1_AP";Tend="1448";Tstart="934";shortTE="F";uid="960928ad-12a0-45b8-beff-dd8d728b4c35"
VSBQ01000174.1	RepeatMasker	DNA/hAT-Tip100	606864	607590	3982	-	.	ID="RND-5_FAMILY-3263";Tend="1139";Tstart="431";shortTE="F";uid="b74b49ac-d188-4600-bf63-94331e5665ec"
VSBQ01000174.1	RepeatMasker	RC/Helitron	123798	124045	569	-	.	ID="RND-1_FAMILY-26";Tend="1527";Tstart="1289";shortTE="F";uid="6b8fe0ad-7f1a-4928-bc34-1250387d08e0"
VSBQ01000174.1	RepeatMasker	Unknown	425652	425809	521	-	.	ID="RND-6_FAMILY-13452";Tend="1423";Tstart="1265";shortTE="F";uid="5d7f4a3a-f8e2-4541-a088-f4d24d42928a"
VSBQ01000174.1	RepeatMasker	DNA/Ginger-1	511735	511906	579	-	.	ID="rnd-6_family-1155";Tend="949";Tstart="795";shortTE="F";uid="6dfb3f4f-95b4-432b-ae66-e8330c002c74"
VSBQ01000174.1	RepeatMasker	Retroposon?	65440	65907	2374	-	.	ID="RND-6_FAMILY-12621";Tend="1482";Tstart="1051";shortTE="F";uid="f209d8d7-ef59-4d35-8c43-a4f6b61c00d3"
VSBQ01001740.1	RepeatMasker	Unknown	2	3394	11001	+	.	ID="RND-5_FAMILY-2509";Tend="1763";Tstart="1";shortTE="F";uid="ef9d4863-7b94-4ccb-8cce-7408f750a039"
VSBQ01017400.1	RepeatMasker	RC/Helitron	101	573	693	+	.	ID="HELITRON1_AG";Tend="3729";Tstart="3266";shortTE="F";uid="11fbb81e-189e-4e7a-93a6-c1cfbb8240e0"
VSBQ01017401.1	RepeatMasker	DNA/hAT-Tip100	415	535	754	+	.	ID="RND-6_FAMILY-15916";Tend="1581";Tstart="1457";shortTE="F";uid="5c06bd20-3b72-424b-b0de-86571597329f"
VSBQ01017402.1	RepeatMasker	Unknown	425	649	1064	+	.	ID="RND-1_FAMILY-17";Tend="961";Tstart="735";shortTE="F";uid="5cf927d8-857d-4920-b36f-cca2165ad235"
VSBQ01017402.1	RepeatMasker	Unknown	1	622	4731	-	.	ID="RND-1_FAMILY-23";Tend="621";Tstart="1";shortTE="F";uid="e8319839-37e0-47db-8a15-93ef0e501614"
VSBQ01017404.1	RepeatMasker	Unknown	4	649	4912	+	.	ID="RND-3_FAMILY-95";Tend="2615";Tstart="1974";shortTE="F";uid="e670d248-3254-4401-bebd-2ddaaedd7c56"
VSBQ01017405.1	RepeatMasker	DNA/Maverick	193	309	482	-	.	ID="RND-6_FAMILY-9337";Tend="199";Tstart="90";shortTE="F";uid="98347cb2-9e6d-4240-b1d3-5b555fae4472"
VSBQ01017407.1	RepeatMasker	Unknown	1	650	4544	+	.	ID="RND-1_FAMILY-406";Tend="709";Tstart="60";shortTE="F";uid="f826ed16-8e4b-4708-806f-5f2dbe6c9da3"
VSBQ01017408.1	RepeatMasker	Unknown	1	637	4196	+	.	ID="RND-3_FAMILY-95";Tend="2203";Tstart="1570";shortTE="F";uid="acdcd858-8720-40d2-8430-a4dd88a3e788"
VSBQ01017409.1	RepeatMasker	DNA	1	650	4710	+	.	ID="RND-5_FAMILY-2881";Tend="1226";Tstart="588";shortTE="F";uid="aaf6371e-1fb1-4343-a743-0bc62bad0b59"
VSBQ01001741.1	RepeatMasker	DNA/hAT?	1699	1824	937	+	.	ID="RND-1_FAMILY-30";Tend="1052";Tstart="928";shortTE="F";uid="462edc2f-af29-489f-b95a-7a65d804721c"
VSBQ01001741.1	RepeatMasker	DNA/hAT-hAT19	2960	3382	2010	+	.	ID="DNA8-90_AP";Tend="500";Tstart="1";shortTE="F";uid="8fa3e80c-3624-4825-9767-96144f1be0fe"
VSBQ01001741.1	RepeatMasker	LINE/I-Jockey	392	639	865	+	.	ID="RND-6_FAMILY-1758";Tend="902";Tstart="649";shortTE="F";uid="ee749f69-c477-47ec-ab9f-3521497170fe"
VSBQ01001741.1	RepeatMasker	LTR/Gypsy	1599	2469	847	-	.	ID="RND-1_FAMILY-225";TEgroup="ctg_1741%7CRND-1_FAMILY-225%7C1";Tend="1913";Tstart="804";shortTE="T";uid="37167cdf-3769-42ed-90db-9424b3565846"
VSBQ01017410.1	RepeatMasker	Unknown	1	650	5222	-	.	ID="RND-1_FAMILY-72";Tend="823";Tstart="127";shortTE="F";uid="1c6c82ec-6a31-46ee-95ae-5f112d9c4e43"
VSBQ01017411.1	RepeatMasker	RC/Helitron	1	473	3264	+	.	ID="RND-6_FAMILY-21042";Tend="638";Tstart="209";shortTE="F";uid="eabae125-6ff1-46c7-ba56-300512975bc0"
VSBQ01017412.1	RepeatMasker	Unknown	1	403	2872	+	.	ID="RND-6_FAMILY-58";Tend="835";Tstart="470";shortTE="F";uid="7ba39ba0-7953-4e8f-af14-d573e477cd98"
VSBQ01017414.1	RepeatMasker	LINE/R1	12	649	1286	-	.	ID="SART-5_API";Tend="3041";Tstart="2404";shortTE="F";uid="fa16b17a-b579-4c1e-8f85-d4aaf167586c"
VSBQ01017416.1	RepeatMasker	Unknown	1	650	4405	+	.	ID="RND-5_FAMILY-10171";Tend="806";Tstart="157";shortTE="F";uid="69e903d4-3218-4281-aca2-71a0be143aef"
VSBQ01017417.1	RepeatMasker	LINE/I-Jockey	438	585	402	+	.	ID="RND-1_FAMILY-348";Tend="831";Tstart="683";shortTE="F";uid="41e259c1-dc2c-4429-b71d-5370f9ce2bc3"
VSBQ01017417.1	RepeatMasker	DNA	1	361	2406	-	.	ID="RND-6_FAMILY-3826";Tend="1353";Tstart="969";shortTE="F";uid="2c3e3981-dac1-40a3-a712-524283c351c9"
VSBQ01017418.1	RepeatMasker	Unknown	35	650	2885	+	.	ID="RND-6_FAMILY-9488";Tend="1381";Tstart="705";shortTE="F";uid="44440170-6c71-47d1-b6d3-7cad80c0af55"
VSBQ01017419.1	RepeatMasker	Unknown	1	650	3149	+	.	ID="RND-1_FAMILY-23";Tend="671";Tstart="18";shortTE="F";uid="4072bbd8-e340-45ba-921a-91d253118f3e"
VSBQ01001742.1	RepeatMasker	Unknown	788	2126	9370	+	.	ID="RND-6_FAMILY-4911";Tend="1214";Tstart="1";shortTE="F";uid="d1c68082-3227-42af-b223-da3a4912fc27"
VSBQ01001742.1	RepeatMasker	Retroposon?	2120	2302	1041	+	.	ID="RND-6_FAMILY-12621";Tend="1152";Tstart="979";shortTE="F";uid="b7d309a5-0651-4b8f-b015-45f18286e23f"
VSBQ01001742.1	RepeatMasker	DNA/hAT-hAT19	2967	3392	4830	+	.	ID="RND-5_FAMILY-2390";Tend="584";Tstart="182";shortTE="F";uid="34a2a363-af3c-4e07-88df-0f5ef810133c"
VSBQ01001742.1	RepeatMasker	DNA/hAT-hAT19	1	1387	7915	-	.	ID="RND-5_FAMILY-2390";Tend="2064";Tstart="632";shortTE="F";uid="7128488a-d3d8-4dfe-9b92-4d53b36ad532"
VSBQ01001742.1	RepeatMasker	DNA/hAT	2080	2299	908	-	.	ID="RND-5_FAMILY-244";Tend="1995";Tstart="1785";shortTE="F";uid="65eec993-e571-4885-9d2a-1a461d54df96"
VSBQ01001742.1	RepeatMasker	DNA/hAT-hAT19	2305	2966	3647	-	.	ID="HAT-N15_AP";Tend="585";Tstart="1";shortTE="F";uid="430b2c2c-e09d-4fdf-8a08-42e5e65fc77b"
VSBQ01017421.1	RepeatMasker	LINE/R1	347	645	950	+	.	ID="SART-4_API";Tend="3646";Tstart="3354";shortTE="F";uid="e0c8848b-3f5a-449d-9faa-722897817735"
VSBQ01017421.1	RepeatMasker	Unknown	1	348	3075	-	.	ID="RND-1_FAMILY-22";Tend="753";Tstart="406";shortTE="F";uid="64a92f6d-0a88-443e-9da6-bba3ed349ca0"
VSBQ01017422.1	RepeatMasker	LTR/Pao	6	371	559	-	.	ID="BEL1-I_AP";Tend="1296";Tstart="931";shortTE="F";uid="6847a558-6463-4b5c-804f-d154cf6a667f"
VSBQ01017423.1	RepeatMasker	Unknown	1	650	5191	-	.	ID="RND-1_FAMILY-136";Tend="718";Tstart="59";shortTE="F";uid="9fdbddbe-f72e-4bd9-8916-42125b45371b"
VSBQ01017424.1	RepeatMasker	Unknown	1	588	4359	-	.	ID="RND-6_FAMILY-6609";Tend="587";Tstart="1";shortTE="F";uid="4657cb9a-3a06-4a36-ba95-1bd50815e113"
VSBQ01017425.1	RepeatMasker	Unknown	6	650	4746	-	.	ID="RND-5_FAMILY-1610";Tend="1375";Tstart="724";shortTE="F";uid="9e166258-dc76-41dc-879a-e869a933f17e"
VSBQ01017426.1	RepeatMasker	Unknown	1	535	4006	+	.	ID="RND-1_FAMILY-69";Tend="1443";Tstart="868";shortTE="F";uid="f8257377-e116-41db-87b7-b95d11f966c0"
VSBQ01017427.1	RepeatMasker	Unknown	274	645	1681	-	.	ID="RND-1_FAMILY-385";Tend="391";Tstart="1";shortTE="F";uid="e211154e-07c8-4566-af68-8d0c600ec777"
VSBQ01017428.1	RepeatMasker	DNA/hAT-Tip100	1	650	5689	+	.	ID="RND-6_FAMILY-3642";Tend="836";Tstart="189";shortTE="F";uid="ed837c1a-06f7-4e06-87df-c607c809b54a"
VSBQ01017429.1	RepeatMasker	DNA/Maverick	209	650	773	+	.	ID="RND-6_FAMILY-3673";Tend="502";Tstart="60";shortTE="F";uid="02b86075-810a-4729-8118-ab32a41e93f7"
VSBQ01001743.1	RepeatMasker	LTR/Pao	199	474	2458	+	.	ID="RND-6_FAMILY-11035";Tend="990";Tstart="715";shortTE="F";uid="d2ec96db-93b9-4299-95fc-692fa8923ce0"
VSBQ01001743.1	RepeatMasker	LTR/Pao	1	176	490	+	.	ID="BEL-8_DEL-I";Tend="5403";Tstart="5229";shortTE="F";uid="b15d1393-2e97-4028-89e4-0272c475d0b5"
VSBQ01001743.1	RepeatMasker	Unknown	442	3382	18611	+	.	ID="RND-3_FAMILY-95";Tend="2858";Tstart="52";shortTE="F";uid="5d56ab8a-5923-4918-876d-7543e2f9795d"
VSBQ01017430.1	RepeatMasker	Unknown	485	650	1338	+	.	ID="RND-5_FAMILY-3007";Tend="824";Tstart="659";shortTE="F";uid="bfddbd95-5dca-41ec-9d03-dbd19719639b"
VSBQ01017432.1	RepeatMasker	DNA/Ginger	128	650	1769	+	.	ID="RND-6_FAMILY-7106";Tend="1497";Tstart="960";shortTE="F";uid="9a8a1143-bd9c-48ea-bb3b-4adfdc26eb8d"
VSBQ01017432.1	RepeatMasker	Retroposon?	2	582	1471	-	.	ID="RND-6_FAMILY-5081";Tend="1899";Tstart="1237";shortTE="F";uid="7a4873df-c53c-4ef6-adaa-f9d41002e915"
VSBQ01017433.1	RepeatMasker	LINE/I-Jockey	149	650	1078	+	.	ID="RND-6_FAMILY-14085";Tend="687";Tstart="218";shortTE="F";uid="94d50b55-1931-4fa8-8d11-2b9770bd9637"
VSBQ01017434.1	RepeatMasker	Unknown	48	164	845	-	.	ID="RND-5_FAMILY-7767";Tend="1362";Tstart="1246";shortTE="F";uid="4db8e84b-ee56-4faf-ac53-cfa3ac6c8c9a"
VSBQ01017435.1	RepeatMasker	LINE/RTE-BovB	44	650	534	-	.	ID="HALYOMORPHA_HALYS-5_FAMILY-72";Tend="1558";Tstart="1159";shortTE="F";uid="d1dd7bbf-a414-46eb-be51-09599e86917a"
VSBQ01017436.1	RepeatMasker	Unknown	1	344	987	+	.	ID="RND-6_FAMILY-1261";Tend="1463";Tstart="1147";shortTE="F";uid="f25300bd-4232-43ec-9f8e-ad26bacd1456"
VSBQ01017437.1	RepeatMasker	Unknown	1	424	3434	+	.	ID="RND-1_FAMILY-56";Tend="615";Tstart="194";shortTE="F";uid="7b439310-6046-464c-8d13-e6275beb3fc2"
VSBQ01017437.1	RepeatMasker	DNA/Kolobok-E	413	649	1901	-	.	ID="RND-1_FAMILY-116";Tend="281";Tstart="45";shortTE="F";uid="e39f80d3-23a6-4c12-83ba-1c5020458079"
VSBQ01017438.1	RepeatMasker	Unknown	1	387	2911	+	.	ID="RND-6_FAMILY-12420";Tend="708";Tstart="334";shortTE="F";uid="9628f809-2d10-4ae3-909f-8258b6576aaa"
VSBQ01017438.1	RepeatMasker	Unknown	378	649	1908	+	.	ID="RND-6_FAMILY-26035";Tend="810";Tstart="540";shortTE="F";uid="2e2ba586-0c3b-4d14-a0c6-060ced778750"
VSBQ01017439.1	RepeatMasker	DNA/hAT-Charlie	520	649	425	+	.	ID="RND-5_FAMILY-6460";Tend="318";Tstart="195";shortTE="F";uid="fbc86ba7-f7ff-41f5-a183-e37b78fee67d"
VSBQ01001744.1	RepeatMasker	DNA/Maverick	162	2713	7205	+	.	ID="RND-6_FAMILY-13598";TEgroup="ctg_1744%7CRND-6_FAMILY-13598%7C1";Tend="2735";Tstart="1";shortTE="F";uid="417db776-cd39-4786-b53b-089bbcbfec64"
VSBQ01017440.1	RepeatMasker	DNA/Merlin	86	344	1241	+	.	ID="RND-6_FAMILY-12585";Tend="1092";Tstart="801";shortTE="F";uid="1ca837f3-7274-4c03-a5f6-b28dd9140d18"
VSBQ01017440.1	RepeatMasker	DNA	356	649	1173	-	.	ID="RND-5_FAMILY-2881";Tend="1861";Tstart="1582";shortTE="F";uid="191e90d1-fc3d-41a0-a71d-acbb3e706aac"
VSBQ01017441.1	RepeatMasker	DNA	1	649	5408	-	.	ID="RND-1_FAMILY-199";Tend="1000";Tstart="352";shortTE="F";uid="23c8e31c-f46c-430b-975b-c6836dfabc5d"
VSBQ01017443.1	RepeatMasker	DNA/hAT-hAT19	1	646	2993	-	.	ID="RND-5_FAMILY-2390";Tend="1526";Tstart="888";shortTE="F";uid="ded430d9-0532-4c0b-9877-1b8b23c2e2e3"
VSBQ01017444.1	RepeatMasker	LTR/Gypsy	1	649	4472	+	.	ID="RND-6_FAMILY-368";Tend="589";Tstart="1";shortTE="F";uid="2f49e064-1328-4631-a5ac-5a3771bcd83b"
VSBQ01017445.1	RepeatMasker	Unknown	1	649	5283	-	.	ID="RND-5_FAMILY-2489";Tend="2069";Tstart="1423";shortTE="F";uid="7548d661-59f4-4121-8703-0688ff8efb4b"
VSBQ01017446.1	RepeatMasker	Unknown	1	109	1321	+	.	ID="RND-1_FAMILY-56";Tend="968";Tstart="860";shortTE="F";uid="a65df40f-79f8-43ec-b861-6b3b0d298f06"
VSBQ01017446.1	RepeatMasker	DNA/Kolobok-E	127	649	4076	-	.	ID="RND-1_FAMILY-116";Tend="626";Tstart="116";shortTE="F";uid="8666b867-389b-4e97-a323-b11bdc6df897"
VSBQ01017447.1	RepeatMasker	Unknown	10	649	5392	+	.	ID="RND-1_FAMILY-72";Tend="644";Tstart="4";shortTE="F";uid="0ffa7796-d4ee-4d0e-a3c5-0bfc0cdf0b03"
VSBQ01017448.1	RepeatMasker	Unknown	1	587	3162	+	.	ID="RND-1_FAMILY-1";Tend="2422";Tstart="1844";shortTE="F";uid="e9bd2da3-d54b-401c-8519-70fee4e883db"
VSBQ01017449.1	RepeatMasker	DNA/Maverick	546	649	637	+	.	ID="RND-6_FAMILY-13598";Tend="103";Tstart="1";shortTE="F";uid="21b223a8-5c53-4805-a8da-34073e6d2188"
VSBQ01017449.1	RepeatMasker	DNA/Ginger	2	368	2224	-	.	ID="rnd-6_family-7106";Tend="1416";Tstart="919";shortTE="F";uid="5870c585-033c-456f-a1ae-017cce02f574"
VSBQ01001745.1	RepeatMasker	DNA/Maverick	1162	3304	5192	+	.	ID="RND-6_FAMILY-1434";Tend="2691";Tstart="623";shortTE="F";uid="b1a8d38c-fe6b-49d5-bde1-08cb45090d11"
VSBQ01001745.1	RepeatMasker	DNA/Maverick	1	1161	7940	-	.	ID="RND-5_FAMILY-5076";Tend="1157";Tstart="1";shortTE="F";uid="51e749cc-2d9e-458e-bc16-4a931875dbaf"
VSBQ01017451.1	RepeatMasker	LTR/Pao	37	581	978	+	.	ID="BEL1-I_AP";Tend="4296";Tstart="3751";shortTE="F";uid="ce235858-6947-46a8-95f6-bcb17f173622"
VSBQ01017452.1	RepeatMasker	DNA/TcMar-m44	1	195	1034	+	.	ID="MARINERN-2_AP";Tend="452";Tstart="256";shortTE="F";uid="900da7af-5efb-443e-87f5-c30afcd67f5b"
VSBQ01017453.1	RepeatMasker	Retroposon?	504	637	483	+	.	ID="SINE2-1_AP";Tend="991";Tstart="816";shortTE="F";uid="c0903de1-5466-4ab9-b4d4-77775ebc6509"
VSBQ01017454.1	RepeatMasker	LTR/Pao	19	394	594	-	.	ID="BEL-250_AA-I";Tend="3061";Tstart="2694";shortTE="F";uid="f8c1c1cf-9925-42d7-8040-5b3138e096b6"
VSBQ01017455.1	RepeatMasker	Unknown	1	450	3394	+	.	ID="RND-1_FAMILY-72";Tend="572";Tstart="112";shortTE="F";uid="cb3494de-0897-4ff1-858f-2653b12e298b"
VSBQ01017455.1	RepeatMasker	DNA/hAT-Tip100	548	649	822	-	.	ID="RND-6_FAMILY-13556";Tend="732";Tstart="631";shortTE="F";uid="4320d4b4-133a-4aee-b0dc-68c797772af2"
VSBQ01017457.1	RepeatMasker	DNA/Maverick	1	649	4998	-	.	ID="RND-6_FAMILY-379";Tend="1046";Tstart="415";shortTE="F";uid="fd7e60ef-991a-4af4-a7d7-ae4e5c5987f2"
VSBQ01017459.1	RepeatMasker	LTR/Gypsy	141	491	1298	+	.	ID="RND-6_FAMILY-2310";Tend="880";Tstart="563";shortTE="F";uid="f87b5b52-45a7-4ddc-97f7-773ab96916d7"
VSBQ01001746.1	RepeatMasker	DNA/PiggyBac	352	1171	799	+	.	ID="PIGGYBAC-12_LMI";Tend="1938";Tstart="1119";shortTE="F";uid="38b5437a-b651-4dfb-a7e5-cddc60f4ed6c"
VSBQ01001746.1	RepeatMasker	DNA/TcMar-Mariner	1423	2738	2180	-	.	ID="mariner-57_lmi";Tend="1259";Tstart="1";shortTE="F";uid="4c4141fc-8c73-4d39-b3be-2d1626c8b45e"
VSBQ01017460.1	RepeatMasker	Unknown	199	649	3832	+	.	ID="RND-6_FAMILY-21860";Tend="614";Tstart="167";shortTE="F";uid="9d21f553-8e39-464b-a947-9e247ec2f954"
VSBQ01017461.1	RepeatMasker	Unknown	1	649	3525	+	.	ID="RND-5_FAMILY-4821";Tend="695";Tstart="49";shortTE="F";uid="174bd2ce-01e9-4c6c-9e32-c720283702fc"
VSBQ01017462.1	RepeatMasker	DNA	1	610	4896	+	.	ID="RND-6_FAMILY-1502";Tend="604";Tstart="1";shortTE="F";uid="f9d79512-da6d-4b86-9a9f-ef888dd30967"
VSBQ01017463.1	RepeatMasker	LTR/Pao	50	640	608	-	.	ID="BEL-230_AA-I";Tend="4890";Tstart="4402";shortTE="F";uid="304e27bf-211b-41cf-8b5b-988b89a90077"
VSBQ01017464.1	RepeatMasker	DNA/Maverick	387	628	557	+	.	ID="RND-6_FAMILY-3673";Tend="263";Tstart="25";shortTE="F";uid="e22c5008-0505-4d31-b304-68511c355499"
VSBQ01017469.1	RepeatMasker	LTR/Gypsy	1	352	2938	+	.	ID="RND-6_FAMILY-1393";Tend="1235";Tstart="874";shortTE="F";uid="750f716b-daf1-4a3b-9cf1-fdd4b3094013"
VSBQ01017469.1	RepeatMasker	Unknown	361	612	657	-	.	ID="RND-6_FAMILY-4174";Tend="1221";Tstart="1013";shortTE="F";uid="fdac25c2-1371-462a-b887-6ea9c2ea07ca"
VSBQ01001747.1	RepeatMasker	DNA	1	217	1948	+	.	ID="RND-6_FAMILY-8031";Tend="479";Tstart="263";shortTE="F";uid="702a8308-9767-47d4-9ba6-c2cddf71b2ad"
VSBQ01001747.1	RepeatMasker	DNA/hAT?	688	935	871	+	.	ID="RND-4_FAMILY-532";Tend="1389";Tstart="1142";shortTE="F";uid="bbdc5749-a52b-4cc3-b56d-9afb8b5a302b"
VSBQ01001747.1	RepeatMasker	LTR/Copia	263	400	407	+	.	ID="RND-6_FAMILY-16101";TEgroup="ctg_1747%7CRND-6_FAMILY-16101%7C1";Tend="2367";Tstart="1654";shortTE="T";uid="2cb4fce4-f578-4408-bc49-73c2d65bf90d"
VSBQ01017471.1	RepeatMasker	DNA/hAT-Tip100	4	451	3446	+	.	ID="RND-6_FAMILY-20987";Tend="1428";Tstart="995";shortTE="F";uid="4afa34c6-77ea-4276-affd-1e55c0444061"
VSBQ01017471.1	RepeatMasker	DNA/hAT-hAT19	454	649	675	+	.	ID="RND-5_FAMILY-2390";Tend="1055";Tstart="866";shortTE="F";uid="318686db-2d6e-4f0b-acb5-bf25091ffd08"
VSBQ01017471.1	RepeatMasker	Unknown	451	619	1469	-	.	ID="RND-6_FAMILY-4911";Tend="282";Tstart="114";shortTE="F";uid="ca753029-d615-4d0f-814b-0a3b79e82df0"
VSBQ01017472.1	RepeatMasker	LTR/Pao	3	647	960	+	.	ID="BEL1-I_AP";Tend="3370";Tstart="2718";shortTE="F";uid="2f96c253-568b-4f22-93db-38c0dfad62bd"
VSBQ01017473.1	RepeatMasker	RC/Helitron	1	649	5310	+	.	ID="RND-1_FAMILY-4";Tend="1827";Tstart="1171";shortTE="F";uid="b2ba7beb-4ea1-43d3-83a6-b061c6873b41"
VSBQ01017474.1	RepeatMasker	DNA	1	385	2781	-	.	ID="RND-5_FAMILY-2881";Tend="788";Tstart="397";shortTE="F";uid="ab41cf38-afc3-4025-9ef9-aa9de7321e58"
VSBQ01017476.1	RepeatMasker	Unknown	1	582	4763	+	.	ID="RND-6_FAMILY-1616";Tend="812";Tstart="237";shortTE="F";uid="cbd9c5c2-92d2-4074-bc69-c96281fb4d93"
VSBQ01017477.1	RepeatMasker	RC/Helitron	208	623	1850	+	.	ID="RND-1_FAMILY-67";Tend="1451";Tstart="944";shortTE="F";uid="9a2add1a-e1b6-4dc5-aaf6-b1e7ff4862c2"
VSBQ01017477.1	RepeatMasker	RC/Helitron	433	636	570	-	.	ID="RND-1_FAMILY-26";Tend="1450";Tstart="1260";shortTE="F";uid="5f941ae2-f0fb-46a3-a587-7c94a476b225"
VSBQ01001748.1	RepeatMasker	DNA/PIF-Harbinger	1977	2524	879	+	.	ID="HARB-1_AP";Tend="555";Tstart="5";shortTE="F";uid="5823cfd9-882d-4e2b-b093-df769f96e4be"
VSBQ01001748.1	RepeatMasker	Retroposon?	1592	1705	441	-	.	ID="SINE2-2_AP";Tend="565";Tstart="445";shortTE="F";uid="b2fd3390-2fc7-4046-814f-d115cafdb4e9"
VSBQ01017480.1	RepeatMasker	DNA	327	649	2631	-	.	ID="RND-5_FAMILY-2881";Tend="1641";Tstart="1330";shortTE="F";uid="b47fa9d3-372d-4c1d-aebc-fa4aa3530e42"
VSBQ01017480.1	RepeatMasker	DNA	1	335	1916	-	.	ID="RND-1_FAMILY-269";Tend="1015";Tstart="691";shortTE="F";uid="fcb8fdcd-81a9-44f3-b098-d5dea6a53da4"
VSBQ01017481.1	RepeatMasker	Unknown	481	646	759	+	.	ID="RND-5_FAMILY-2098";Tend="1870";Tstart="1704";shortTE="F";uid="cea461af-9bd2-4427-b0fc-a9503cec0fe2"
VSBQ01017482.1	RepeatMasker	Unknown	1	649	4820	+	.	ID="RND-5_FAMILY-10171";Tend="978";Tstart="329";shortTE="F";uid="157e64c7-2d0c-4fc1-ba04-24a47c51ca0b"
VSBQ01017483.1	RepeatMasker	DNA/hAT-Charlie	1	649	5121	-	.	ID="RND-1_FAMILY-120";Tend="1803";Tstart="1103";shortTE="F";uid="24d7980a-8f89-432a-a372-490e2fb5b1a5"
VSBQ01017484.1	RepeatMasker	Unknown	392	649	2315	+	.	ID="RND-6_FAMILY-686";Tend="258";Tstart="1";shortTE="F";uid="6b6d898b-0219-441e-b86a-8be56e914caf"
VSBQ01017486.1	RepeatMasker	LTR/Gypsy	2	647	1183	+	.	ID="GYPSY-23_PBA-I";Tend="4047";Tstart="3402";shortTE="F";uid="67fdb02f-07ef-4680-ab77-6e89d4fbc08e"
VSBQ01017487.1	RepeatMasker	Retroposon?	180	357	1585	+	.	ID="RND-1_FAMILY-201";Tend="178";Tstart="1";shortTE="F";uid="95b796ba-2918-45f5-91de-79ca15009f2c"
VSBQ01017487.1	RepeatMasker	DNA/Ginger-1	1	296	2100	-	.	ID="RND-6_FAMILY-1155";Tend="1059";Tstart="766";shortTE="F";uid="24aec16f-35a6-43a8-840b-6943d24ad91d"
VSBQ01017487.1	RepeatMasker	DNA/Ginger-1	359	649	2600	-	.	ID="RND-1_FAMILY-157";Tend="344";Tstart="54";shortTE="F";uid="e4199c5f-ed38-44ba-810e-d536a7eec601"
VSBQ01001749.1	RepeatMasker	Unknown	469	1392	4516	+	.	ID="RND-4_FAMILY-197";Tend="1199";Tstart="272";shortTE="F";uid="1bd52a2f-4cf3-4d25-ba27-88df597b73f7"
VSBQ01001749.1	RepeatMasker	Unknown	1392	2240	5286	+	.	ID="RND-1_FAMILY-357";Tend="1709";Tstart="857";shortTE="F";uid="48a0d293-a48e-49a8-a464-56e8d2587bd3"
VSBQ01017492.1	RepeatMasker	Unknown	1	640	4175	-	.	ID="RND-5_FAMILY-3517";Tend="900";Tstart="264";shortTE="F";uid="785a4216-bed4-431f-9b6b-e4d2f1aaea45"
VSBQ01017493.1	RepeatMasker	DNA/Ginger-1	1	648	4693	-	.	ID="RND-6_FAMILY-1155";Tend="1504";Tstart="853";shortTE="F";uid="65a84588-231c-4aea-9f6a-e8f8ff72a6ee"
VSBQ01017494.1	RepeatMasker	Unknown	46	648	4033	+	.	ID="RND-1_FAMILY-59";Tend="701";Tstart="4";shortTE="F";uid="0bbbb1ee-a097-4016-a649-8f38ab01d811"
VSBQ01017494.1	RepeatMasker	Unknown	1	303	2501	-	.	ID="RND-1_FAMILY-70";Tend="368";Tstart="66";shortTE="F";uid="b6fc8313-04b4-4c9b-a664-49582a5079cb"
VSBQ01017496.1	RepeatMasker	Unknown	1	648	4531	-	.	ID="RND-3_FAMILY-95";Tend="1683";Tstart="1036";shortTE="F";uid="a4d49b82-4c3b-45be-a7f5-50731e16405a"
VSBQ01017497.1	RepeatMasker	Unknown	1	648	5038	+	.	ID="RND-5_FAMILY-4821";Tend="1455";Tstart="809";shortTE="F";uid="2c36e916-1787-40d7-9ca6-cf239a00285e"
VSBQ01017499.1	RepeatMasker	DNA/TcMar-m44	1	171	451	-	.	ID="MARINER-33_LMI";Tend="765";Tstart="596";shortTE="F";uid="e95389d4-da0d-4980-b93a-214e8a62947a"
VSBQ01000175.1	RepeatMasker	Unknown	45762	46142	774	+	.	ID="RND-6_FAMILY-2047";Tend="376";Tstart="1";shortTE="F";uid="d0e07694-d73f-45b6-bae0-3aaee95b6d3d"
VSBQ01000175.1	RepeatMasker	DNA/hAT-Charlie	112847	113079	888	+	.	ID="DNA8-72_AP";Tend="412";Tstart="165";shortTE="F";uid="6c7bfe81-143f-4b92-b017-1198cdb98ce2"
VSBQ01000175.1	RepeatMasker	LINE/I	600450	600841	1993	+	.	ID="RND-6_FAMILY-24158";Tend="1271";Tstart="879";shortTE="F";uid="06aa3d26-d78c-499f-88c5-90a8dd3980eb"
VSBQ01000175.1	RepeatMasker	DNA/hAT-Tip100	561607	562086	3416	+	.	ID="DNA8-18_AP";Tend="517";Tstart="42";shortTE="F";uid="f28e8948-2ce6-4ab2-8a4f-e2e7df380464"
VSBQ01000175.1	RepeatMasker	DNA	69217	69760	1183	+	.	ID="DNA4-3_AP";Tend="549";Tstart="1";shortTE="F";uid="396d3b00-350c-4a9e-a54f-32704ddc6a07"
VSBQ01000175.1	RepeatMasker	DNA/Ginger-1	206336	206948	3313	+	.	ID="RND-6_FAMILY-1155";Tend="1460";Tstart="807";shortTE="F";uid="6d33bf9f-ae2d-4611-a2d2-f35717799aa8"
VSBQ01000175.1	RepeatMasker	DNA/hAT-Tip100	198950	199269	1040	+	.	ID="RND-6_FAMILY-4125";Tend="1560";Tstart="1275";shortTE="F";uid="9baf1c0e-d10f-4861-8b56-6006d3fa16ae"
VSBQ01000175.1	RepeatMasker	DNA	418902	419215	562	+	.	ID="rnd-1_family-50";Tend="1061";Tstart="885";shortTE="F";uid="dd654802-7d66-4a41-8219-5acbe535c742"
VSBQ01000175.1	RepeatMasker	Unknown	97396	97565	1142	+	.	ID="RND-6_FAMILY-26951";Tend="1149";Tstart="989";shortTE="F";uid="f2953a23-fbbc-476f-84d0-bf1964893d41"
VSBQ01000175.1	RepeatMasker	RC/Helitron	183431	183750	519	+	.	ID="RND-6_FAMILY-3117";Tend="1122";Tstart="805";shortTE="F";uid="24ced04d-b86e-4335-8eac-74329a569503"
VSBQ01000175.1	RepeatMasker	DNA/Ginger	204318	204511	1152	+	.	ID="RND-6_FAMILY-7106";Tend="2153";Tstart="1959";shortTE="F";uid="adc53ff1-1d4b-4ff1-a0b6-949f3c3089a3"
VSBQ01000175.1	RepeatMasker	DNA	131495	131650	420	+	.	ID="TTAA22_AP";Tend="153";Tstart="2";shortTE="F";uid="a435312b-bc4d-46ba-a9ae-266d0d86f9be"
VSBQ01000175.1	RepeatMasker	DNA	410440	410840	1172	+	.	ID="TTAA8_AP";Tend="405";Tstart="2";shortTE="F";uid="283c94e0-2ac4-470a-ba7d-3244da047f9e"
VSBQ01000175.1	RepeatMasker	DNA/hAT-Tip100	629626	630414	5457	+	.	ID="DNA8-18_AP";Tend="820";Tstart="1";shortTE="F";uid="36799671-5914-439d-a2a7-a30541d401fd"
VSBQ01000175.1	RepeatMasker	DNA/Ginger	588641	589127	523	+	.	ID="RND-6_FAMILY-7106";Tend="1299";Tstart="733";shortTE="F";uid="33e757f2-76bb-40f5-833b-05768216ae48"
VSBQ01000175.1	RepeatMasker	DNA/Sola-1	204534	204716	528	+	.	ID="RND-1_FAMILY-104";Tend="2155";Tstart="1969";shortTE="F";uid="a055e7db-0d02-49d7-ac80-7738ce190592"
VSBQ01000175.1	RepeatMasker	Retroposon?	530724	531140	638	+	.	ID="SINE2-1_AP";Tend="1342";Tstart="973";shortTE="F";uid="7e72a6da-4d65-4e9d-b06a-93730b7758a6"
VSBQ01000175.1	RepeatMasker	DNA/Ginger-1	341821	341965	999	+	.	ID="RND-5_FAMILY-357";Tend="1489";Tstart="1337";shortTE="F";uid="c5e71a6c-a189-4c5a-8c41-d8ec9fb1c675"
VSBQ01000175.1	RepeatMasker	Unknown	35464	36004	4054	+	.	ID="RND-1_FAMILY-71";Tend="1554";Tstart="1002";shortTE="F";uid="daa2ec1e-1ed0-4c0d-8c98-b7256eeacf4d"
VSBQ01000175.1	RepeatMasker	DNA/hAT-Tip100	612535	612856	898	+	.	ID="RND-6_FAMILY-20732";Tend="1121";Tstart="821";shortTE="F";uid="85313958-f400-487c-b787-67fc5dc0f39b"
VSBQ01000175.1	RepeatMasker	DNA	485279	485483	928	+	.	ID="DNAX-10_AP";Tend="222";Tstart="3";shortTE="F";uid="92028cde-7e1c-4616-82b8-c5e5c88f4eba"
VSBQ01000175.1	RepeatMasker	DNA	67264	67569	751	+	.	ID="DNA4-2_AP";Tend="300";Tstart="8";shortTE="F";uid="4226f025-df26-40f4-a1d1-6ffca55af2f0"
VSBQ01000175.1	RepeatMasker	DNA/hAT-Tip100	24186	24729	3749	+	.	ID="DNA8-18_AP";Tend="820";Tstart="289";shortTE="F";uid="ee773de5-6335-4588-b305-627ec0d3c35d"
VSBQ01000175.1	RepeatMasker	Unknown	312668	312894	1597	+	.	ID="RND-6_FAMILY-44985";Tend="1194";Tstart="944";shortTE="F";uid="e80c6503-ef92-4da5-a674-84ed33ad1ca9"
VSBQ01000175.1	RepeatMasker	Unknown	189473	189590	699	+	.	ID="RND-1_FAMILY-95";Tend="674";Tstart="557";shortTE="F";uid="64d20ff5-4649-45db-8066-76dd3e7012af"
VSBQ01000175.1	RepeatMasker	DNA/Ginger-1	436169	436394	469	+	.	ID="GINGER1-1_AP";Tend="4403";Tstart="4198";shortTE="F";uid="4e02cb00-0c81-4c9c-82b8-48cd209ec9b0"
VSBQ01000175.1	RepeatMasker	DNA/Kolobok-E	395016	395428	434	+	.	ID="RND-6_FAMILY-3940";Tend="1356";Tstart="959";shortTE="F";uid="d97e9eb2-f791-48d0-b2e7-e09aa26802d7"
VSBQ01000175.1	RepeatMasker	DNA/hAT	300385	300972	3602	+	.	ID="RND-1_FAMILY-92";Tend="1460";Tstart="871";shortTE="F";uid="56707d0d-1bfc-4f4d-8f15-366a0de9e026"
VSBQ01000175.1	RepeatMasker	DNA/Kolobok-E	562633	563108	2053	+	.	ID="KOLOBOKE-3_AP";Tend="2178";Tstart="1656";shortTE="F";uid="04838e21-6bff-4465-8686-c8674588d4d8"
VSBQ01000175.1	RepeatMasker	DNA/Ginger-1	453062	453429	1368	+	.	ID="RND-6_FAMILY-1155";Tend="1490";Tstart="1109";shortTE="F";uid="68aeccf4-d3e4-432a-9314-38c6205e6fbc"
VSBQ01000175.1	RepeatMasker	DNA	113368	113515	436	+	.	ID="DNA4-3_AP";Tend="275";Tstart="131";shortTE="F";uid="df9387a0-cd2b-4180-ba4b-3137d8ffea02"
VSBQ01000175.1	RepeatMasker	Unknown	553870	554161	1118	+	.	ID="RND-6_FAMILY-1927";Tend="1148";Tstart="899";shortTE="F";uid="1a9f9f40-14bf-4411-8d70-c0afcabf5a2b"
VSBQ01000175.1	RepeatMasker	Unknown	580908	581250	2778	+	.	ID="RND-1_FAMILY-82";Tend="1333";Tstart="991";shortTE="F";uid="3a8dc29e-92cb-49b6-b253-140fde68682e"
VSBQ01000175.1	RepeatMasker	DNA	418175	418292	514	+	.	ID="TTAA16_AP";Tend="363";Tstart="237";shortTE="F";uid="2dc3eeff-fa56-43f1-869b-dc1dd7909dd4"
VSBQ01000175.1	RepeatMasker	Retroposon?	352270	352371	436	+	.	ID="RND-4_FAMILY-1269";Tend="1382";Tstart="1283";shortTE="F";uid="f975a968-bb62-4186-b37c-acf72b25c8d0"
VSBQ01000175.1	RepeatMasker	Unknown	365317	365670	1305	+	.	ID="RND-1_FAMILY-20";Tend="1319";Tstart="937";shortTE="F";uid="8e501183-21af-428e-b76d-7196126d5386"
VSBQ01000175.1	RepeatMasker	DNA/Kolobok-E	614808	615703	5391	+	.	ID="RND-5_FAMILY-9815";Tend="2327";Tstart="1444";shortTE="F";uid="2ca0673b-9332-4850-bc69-9ae8a0468bd9"
VSBQ01000175.1	RepeatMasker	DNA	318175	318453	624	+	.	ID="TTAA2D_AP";Tend="427";Tstart="116";shortTE="F";uid="7166c31b-db7a-4984-9d83-1c9df6889db1"
VSBQ01000175.1	RepeatMasker	Unknown	17578	18138	2069	+	.	ID="RND-6_FAMILY-26151";Tend="1473";Tstart="929";shortTE="F";uid="d7c48943-fe35-4616-af9c-a5fcab748b37"
VSBQ01000175.1	RepeatMasker	Unknown	582985	583139	614	+	.	ID="RND-5_FAMILY-1545";Tend="1612";Tstart="1461";shortTE="F";uid="04f14d98-af50-42b1-ad7e-c98126357bda"
VSBQ01000175.1	RepeatMasker	DNA/Kolobok-E	208488	208717	475	+	.	ID="KOLOBOKE-2_AP";Tend="1365";Tstart="1118";shortTE="F";uid="9a50e9d0-9c71-47a4-b00d-3a2851ba3cf6"
VSBQ01000175.1	RepeatMasker	LINE/I	587939	588171	1370	+	.	ID="RND-6_FAMILY-14425";Tend="730";Tstart="499";shortTE="F";uid="464a5319-4cb5-46f0-8a57-2118441ad44b"
VSBQ01000175.1	RepeatMasker	DNA	6371	6734	1413	+	.	ID="TTAA3B_AP";Tend="436";Tstart="1";shortTE="F";uid="6c7cec3f-8731-48fd-a76f-e1d46d58d6ae"
VSBQ01000175.1	RepeatMasker	Retroposon?	566758	567292	1998	+	.	ID="RND-6_FAMILY-1257";Tend="990";Tstart="396";shortTE="F";uid="d1de1120-48ed-4344-8968-4e9dd49d2727"
VSBQ01000175.1	RepeatMasker	DNA/Ginger	23962	24100	557	+	.	ID="RND-5_FAMILY-879";Tend="1775";Tstart="1598";shortTE="F";uid="b615f564-a089-4be7-8ac0-0815b38086af"
VSBQ01000175.1	RepeatMasker	DNA/Kolobok-E	452526	453055	1392	+	.	ID="KOLOBOKE-3_AP";Tend="2185";Tstart="1617";shortTE="F";uid="adaf65f0-58be-4da5-80f2-a165a1569e91"
VSBQ01000175.1	RepeatMasker	DNA/Ginger	203209	203618	1260	+	.	ID="RND-1_FAMILY-259";Tend="1097";Tstart="680";shortTE="F";uid="aa1562f3-fb4b-482f-9877-a859e075b8b3"
VSBQ01000175.1	RepeatMasker	DNA	360982	361402	528	+	.	ID="DNA4-3_AP";Tend="453";Tstart="41";shortTE="F";uid="84ffdd41-2082-4358-bcd2-59c1bb9d23d2"
VSBQ01000175.1	RepeatMasker	DNA/Ginger-1	220484	221136	3467	+	.	ID="RND-6_FAMILY-1155";Tend="2322";Tstart="1679";shortTE="F";uid="cf1c71bc-0c14-4d07-98fe-1d2950667f05"
VSBQ01000175.1	RepeatMasker	Unknown	1	271	2048	+	.	ID="RND-5_FAMILY-2489";Tend="2116";Tstart="1847";shortTE="F";uid="18a9b157-99df-409f-932a-7ad24ca6995b"
VSBQ01000175.1	RepeatMasker	DNA/TcMar-m44?	155123	155277	558	+	.	ID="DNA4-10_AP";Tend="159";Tstart="6";shortTE="F";uid="f63a36c7-af41-407f-b174-0bf6c6ed242b"
VSBQ01000175.1	RepeatMasker	DNA	636402	637271	5872	+	.	ID="RND-1_FAMILY-269";Tend="3617";Tstart="2681";shortTE="F";uid="8636c468-ec37-47ac-8da9-7effaaf8dc8b"
VSBQ01000175.1	RepeatMasker	DNA	344854	345213	654	+	.	ID="TTAA2C_AP";Tend="347";Tstart="2";shortTE="F";uid="59899baa-5c64-45ad-b270-d6a55c457773"
VSBQ01000175.1	RepeatMasker	DNA/Ginger-1	410784	411142	2367	+	.	ID="RND-6_FAMILY-1155";Tend="1150";Tstart="807";shortTE="F";uid="93ea9a8b-0b62-446d-9bba-57d374d96594"
VSBQ01000175.1	RepeatMasker	Unknown	87263	87729	685	+	.	ID="RND-6_FAMILY-3489";TEgroup="ctg_175%7CRND-6_FAMILY-3489%7C1";Tend="1276";Tstart="903";shortTE="T";uid="b5fca3f2-3ed3-4a7b-8bcf-fddd0da993d3"
VSBQ01000175.1	RepeatMasker	DNA/hAT-Ac	286724	286986	1370	+	.	ID="DNA8-93_AP";Tend="307";Tstart="1";shortTE="F";uid="3d65795a-9dd9-481b-a58a-b08184571671"
VSBQ01000175.1	RepeatMasker	DNA/Ginger-1	601996	602744	4704	+	.	ID="RND-6_FAMILY-1155";Tend="2261";Tstart="1571";shortTE="F";uid="717e2420-b97e-48c2-990f-f8806ba7fd87"
VSBQ01000175.1	RepeatMasker	DNA	286524	286688	1257	+	.	ID="RND-6_FAMILY-44353";Tend="1581";Tstart="1417";shortTE="F";uid="c8760f06-c160-4675-b192-f8a01bb4b3a3"
VSBQ01000175.1	RepeatMasker	DNA	456280	456676	1868	+	.	ID="DNAX-2_AP";Tend="391";Tstart="1";shortTE="F";uid="7812b6c9-bc6f-4604-a46e-18eb838f06ce"
VSBQ01000175.1	RepeatMasker	Retroposon?	567882	568416	2036	+	.	ID="RND-6_FAMILY-1257";Tend="990";Tstart="396";shortTE="F";uid="1774864f-80bc-4bf9-8dc4-a10101e1da4f"
VSBQ01000175.1	RepeatMasker	Unknown	207875	208114	915	+	.	ID="RND-1_FAMILY-8";Tend="1231";Tstart="988";shortTE="F";uid="e27ff9d5-687f-4f86-b0ad-5e2e5098a0bd"
VSBQ01000175.1	RepeatMasker	Unknown	211965	212223	1564	+	.	ID="RND-1_FAMILY-209";Tend="1165";Tstart="908";shortTE="F";uid="4a8d5fc0-8129-4e9e-8cb0-fba60349dc12"
VSBQ01000175.1	RepeatMasker	DNA/Sola-1	442178	442370	534	+	.	ID="RND-1_FAMILY-104";Tend="2139";Tstart="1927";shortTE="F";uid="33a463fd-6b6e-4879-bbcb-d2ea9cb3eccf"
VSBQ01000175.1	RepeatMasker	DNA/hAT-Ac	595583	595710	659	+	.	ID="DNA8-91B_AP";Tend="618";Tstart="483";shortTE="F";uid="4cf8c7c3-0ff2-4657-9bee-aa1eead10e36"
VSBQ01000175.1	RepeatMasker	DNA/Kolobok-E	589368	589544	645	+	.	ID="RND-6_FAMILY-30263";Tend="1617";Tstart="1443";shortTE="F";uid="e712756c-06fe-402b-aa78-3f6c44f8a932"
VSBQ01000175.1	RepeatMasker	Unknown	23869	23980	427	+	.	ID="RND-1_FAMILY-174";Tend="1533";Tstart="1427";shortTE="F";uid="5bcd5d87-3178-460c-a444-c411ef554a7c"
VSBQ01000175.1	RepeatMasker	DNA/Ginger-1	310870	312183	7633	+	.	ID="RND-6_FAMILY-1155";TEgroup="ctg_175%7CRND-6_FAMILY-1155%7C2";Tend="2296";Tstart="803";shortTE="F";uid="3da06e24-6fdf-49f3-8bb8-7919fd153282"
VSBQ01000175.1	RepeatMasker	DNA	623821	624131	870	+	.	ID="TTAA22_AP";TEgroup="ctg_175%7CTTAA22_AP%7C1";Tend="148";Tstart="1";shortTE="F";uid="27c026c2-ef01-42e9-a97b-4e42c766ddd2"
VSBQ01000175.1	RepeatMasker	DNA/Kolobok-E	455619	455777	495	+	.	ID="RND-6_FAMILY-30263";Tend="1593";Tstart="1442";shortTE="F";uid="ae878fdb-27d0-4ae7-bc1e-159e9dd43f43"
VSBQ01000175.1	RepeatMasker	DNA/Ginger-1	12519	13880	3021	+	.	ID="RND-6_FAMILY-1155";TEgroup="ctg_175%7CRND-6_FAMILY-1155%7C1";Tend="2261";Tstart="799";shortTE="F";uid="180f2f13-0900-4806-94c2-76ddaf2101aa"
VSBQ01000175.1	RepeatMasker	LINE/R1	193823	194062	1164	+	.	ID="RND-6_FAMILY-15565";Tend="829";Tstart="594";shortTE="F";uid="67cfa86e-2eb1-4681-90e5-7259ab82f5af"
VSBQ01000175.1	RepeatMasker	Retroposon?	453430	453581	1197	+	.	ID="RND-6_FAMILY-5081";Tend="1884";Tstart="1376";shortTE="F";uid="f6dcbbc7-cf31-46ed-b1a2-870430b465b3"
VSBQ01000175.1	RepeatMasker	Retroposon?	34876	35096	1061	+	.	ID="SINE2-1_AP";Tend="1766";Tstart="1546";shortTE="F";uid="bd0abc76-48cb-405a-956f-5b89cb285d9e"
VSBQ01000175.1	RepeatMasker	DNA/Ginger-1	301117	301251	795	+	.	ID="RND-5_FAMILY-357";Tend="1327";Tstart="1193";shortTE="F";uid="7f6d84ce-3c67-42bb-8df6-1ef149e0acb9"
VSBQ01000175.1	RepeatMasker	DNA	610210	610622	2844	+	.	ID="TTAA2_AP";Tend="427";Tstart="1";shortTE="F";uid="d0a144e2-c9a1-497a-80d7-752d54df8ced"
VSBQ01000175.1	RepeatMasker	DNA/hAT-Charlie	43107	43226	413	+	.	ID="DNA8-72_AP";Tend="118";Tstart="1";shortTE="F";uid="f474bae3-0013-4c8c-84d4-03c8758878ab"
VSBQ01000175.1	RepeatMasker	Retroposon?	526791	526940	488	+	.	ID="RND-4_FAMILY-1269";Tend="1482";Tstart="1333";shortTE="F";uid="6c18b8d6-1ca2-458d-a82b-eb388a357782"
VSBQ01000175.1	RepeatMasker	Unknown	289744	289878	1012	+	.	ID="RND-1_FAMILY-146";Tend="996";Tstart="862";shortTE="F";uid="f0c927b2-a71d-4c01-bc94-917038e29b57"
VSBQ01000175.1	RepeatMasker	DNA/hAT?	16101	16456	1950	+	.	ID="RND-1_FAMILY-86";Tend="1482";Tstart="1155";shortTE="F";uid="6c49643e-e9fa-4e3a-bfb0-20980ea00142"
VSBQ01000175.1	RepeatMasker	LTR/Gypsy	391458	391820	2030	+	.	ID="RND-1_FAMILY-225";Tend="1808";Tstart="1435";shortTE="F";uid="4d4cca81-9e40-4922-9457-2f254399e9d6"
VSBQ01000175.1	RepeatMasker	Retroposon?	113635	113820	1287	+	.	ID="RND-6_FAMILY-12621";Tend="1481";Tstart="1286";shortTE="F";uid="4be556d1-613b-4c2f-8f94-62a726ba24aa"
VSBQ01000175.1	RepeatMasker	DNA/hAT-Charlie	111211	111390	875	+	.	ID="DNA8-72_AP";Tend="177";Tstart="3";shortTE="F";uid="d352a8df-02ae-4100-b7aa-b4a7b6edab59"
VSBQ01000175.1	RepeatMasker	Unknown	491062	491184	711	+	.	ID="RND-1_FAMILY-15";Tend="1070";Tstart="942";shortTE="F";uid="8d51a1fb-20e1-4b6c-a6d5-cb191c575941"
VSBQ01000175.1	RepeatMasker	Unknown	231868	233183	2326	+	.	ID="RND-6_FAMILY-18561";Tend="1225";Tstart="3";shortTE="F";uid="da0e9213-7144-48ba-8d83-4b356f276acb"
VSBQ01000175.1	RepeatMasker	Unknown	310589	310880	1113	+	.	ID="RND-1_FAMILY-6";Tend="1195";Tstart="906";shortTE="F";uid="1afd260d-eb36-46d4-8fde-5db71c093cb9"
VSBQ01000175.1	RepeatMasker	DNA	285804	286242	2542	+	.	ID="RND-6_FAMILY-44353";Tend="1352";Tstart="905";shortTE="F";uid="804f322e-2e2a-49bc-9915-dbb86c79b02c"
VSBQ01000175.1	RepeatMasker	DNA/Ginger-1	19088	19432	524	+	.	ID="RND-5_FAMILY-8248";TEgroup="ctg_175%7CRND-5_FAMILY-8248%7C1";Tend="883";Tstart="674";shortTE="F";uid="f6dd5492-98af-40b0-a907-c17c974ebc46"
VSBQ01000175.1	RepeatMasker	Retroposon?	433416	433901	2792	+	.	ID="RND-6_FAMILY-12621";Tend="1490";Tstart="983";shortTE="F";uid="2826bcc6-28c1-49f4-acfb-0fa05b962b51"
VSBQ01000175.1	RepeatMasker	DNA/Kolobok-E	341015	341162	479	+	.	ID="KOLOBOKE-1_AP";Tend="145";Tstart="1";shortTE="F";uid="4f833410-797c-4708-9264-e5d07ef1b39e"
VSBQ01000175.1	RepeatMasker	DNA/hAT-hAT19	551302	551954	4457	+	.	ID="RND-1_FAMILY-333";Tend="1436";Tstart="782";shortTE="F";uid="0d0074c3-4208-4c57-89dc-d0a924779831"
VSBQ01000175.1	RepeatMasker	LINE/I-Jockey	253447	253655	1072	+	.	ID="RND-5_FAMILY-3592";Tend="1658";Tstart="1444";shortTE="F";uid="47974e96-8118-4c32-a504-ac593892a498"
VSBQ01000175.1	RepeatMasker	DNA/MULE-MuDR	173801	173971	1070	+	.	ID="DNA8-28B_AP";Tend="173";Tstart="1";shortTE="F";uid="76959de2-e2b6-4c20-8651-f84a88a46e6e"
VSBQ01000175.1	RepeatMasker	DNA/hAT-Tip100	610057	610202	596	+	.	ID="RND-6_FAMILY-11173";Tend="687";Tstart="558";shortTE="F";uid="87ecb551-be80-4567-8238-7ff62c100ff9"
VSBQ01000175.1	RepeatMasker	Unknown	289867	290441	3680	+	.	ID="RND-1_FAMILY-131";Tend="1737";Tstart="1127";shortTE="F";uid="c925a68b-7255-46be-9ebd-f140a5f58569"
VSBQ01000175.1	RepeatMasker	DNA	248852	249014	420	+	.	ID="DNA4-1_AP";Tend="160";Tstart="1";shortTE="F";uid="11ad813f-4a42-48b3-a7bc-ec1bacc5e55a"
VSBQ01000175.1	RepeatMasker	Unknown	189072	189292	1156	+	.	ID="RND-1_FAMILY-237";Tend="855";Tstart="646";shortTE="F";uid="4a53362a-446e-4155-8a29-28f8d769ea48"
VSBQ01000175.1	RepeatMasker	DNA/Kolobok-E	41260	42111	4901	+	.	ID="RND-5_FAMILY-9815";Tend="2327";Tstart="1438";shortTE="F";uid="8b7596f9-121d-4744-ad30-8e331102b44a"
VSBQ01000175.1	RepeatMasker	DNA/hAT-Tip100	221473	222244	4598	+	.	ID="RND-4_FAMILY-1063";Tend="1744";Tstart="1004";shortTE="F";uid="b1122bef-33b0-4805-85df-1921eb2e1200"
VSBQ01000175.1	RepeatMasker	DNA/hAT-hAT19	15653	15762	460	+	.	ID="HAT-N13_AP";Tend="626";Tstart="525";shortTE="F";uid="247043e0-9a66-4056-936c-d83525002d89"
VSBQ01000175.1	RepeatMasker	DNA/hAT?	219069	219400	1508	+	.	ID="rnd-6_family-11462";Tend="669";Tstart="378";shortTE="F";uid="ee3594b4-a487-4f5c-a088-c9abb2ac543d"
VSBQ01000175.1	RepeatMasker	DNA/hAT-Tip100	184102	184485	2453	+	.	ID="RND-5_FAMILY-5568";Tend="2109";Tstart="1698";shortTE="F";uid="f3530527-0fd4-4887-81df-205979a2769d"
VSBQ01000175.1	RepeatMasker	DNA/hAT-Charlie	23527	23696	539	+	.	ID="HAT-N11_AP";Tend="328";Tstart="155";shortTE="F";uid="0c2c8596-2417-427c-84da-e21ed1ba65a4"
VSBQ01000175.1	RepeatMasker	Retroposon?	603344	603506	594	+	.	ID="SINE2-1_AP";Tend="1766";Tstart="1595";shortTE="F";uid="46d5a770-910b-45ce-b8b7-f4c069683b69"
VSBQ01000175.1	RepeatMasker	RC/Helitron	598445	598561	405	+	.	ID="RND-1_FAMILY-67";Tend="1327";Tstart="1200";shortTE="F";uid="be738b8a-720e-4446-afa3-e07660b312df"
VSBQ01000175.1	RepeatMasker	DNA	580016	580661	3988	+	.	ID="DNA8-30_AP";Tend="707";Tstart="1";shortTE="F";uid="c97122bf-581a-4e0c-9cb0-a0b946c5d8d7"
VSBQ01000175.1	RepeatMasker	DNA	552437	552737	508	-	.	ID="dna4-2_ap";Tend="276";Tstart="2";shortTE="F";uid="be2a2a66-1512-4e1d-bed8-3ac5609cd84a"
VSBQ01000175.1	RepeatMasker	DNA/hAT-Tip100	549899	550054	572	-	.	ID="DNA8-16B_AP";Tend="167";Tstart="25";shortTE="F";uid="99f08468-8e91-4f52-836f-73004c1e7fca"
VSBQ01000175.1	RepeatMasker	DNA/hAT?	391409	391521	789	-	.	ID="RND-1_FAMILY-36";Tend="1468";Tstart="1355";shortTE="F";uid="3a0dd635-fcb4-4a55-9815-49c2aa8ab7c6"
VSBQ01000175.1	RepeatMasker	DNA	33907	34084	1078	-	.	ID="RND-6_FAMILY-1971";Tend="1958";Tstart="1767";shortTE="F";uid="2c85c803-dca7-423b-9181-7a633ec4596d"
VSBQ01000175.1	RepeatMasker	DNA/TcMar-Pogo	610623	610790	774	-	.	ID="RND-6_FAMILY-11042";Tend="348";Tstart="189";shortTE="F";uid="86254640-342c-412a-a3f6-f55fdb99d378"
VSBQ01000175.1	RepeatMasker	DNA/Ginger-1	395086	395832	464	-	.	ID="RND-6_FAMILY-1155";Tend="1885";Tstart="1138";shortTE="F";uid="ff9e1330-1bf8-407e-9c45-79aa402b8bec"
VSBQ01000175.1	RepeatMasker	DNA/hAT-Tip100	215219	216016	4104	-	.	ID="RND-4_FAMILY-1063";Tend="1744";Tstart="894";shortTE="F";uid="c1fe806f-692d-47e6-8e72-6bcc4c40c8e3"
VSBQ01000175.1	RepeatMasker	DNA/Kolobok-E	204251	204469	992	-	.	ID="KOLOBOKE-2_AP";Tend="1339";Tstart="1115";shortTE="F";uid="33003143-f2c4-4bf6-b839-1826c4149027"
VSBQ01000175.1	RepeatMasker	DNA	415489	415914	3080	-	.	ID="TTAA2_AP";Tend="427";Tstart="1";shortTE="F";uid="7e70c751-ec1c-45fb-ba34-b610357ef7b3"
VSBQ01000175.1	RepeatMasker	DNA/Ginger	411111	411290	1081	-	.	ID="RND-6_FAMILY-7106";Tend="1132";Tstart="946";shortTE="F";uid="ee797796-a516-4f22-9f17-45d0022bf3da"
VSBQ01000175.1	RepeatMasker	Unknown	345258	345522	775	-	.	ID="RND-1_FAMILY-15";Tend="1233";Tstart="953";shortTE="F";uid="03c3f8a3-d79a-401c-8a01-2aee2fddc40e"
VSBQ01000175.1	RepeatMasker	LINE/L2	115455	115571	502	-	.	ID="L2-10_HMEL";Tend="2183";Tstart="2067";shortTE="F";uid="3ad2a4ca-0dd3-4564-9774-dc2a0e856a95"
VSBQ01000175.1	RepeatMasker	DNA	519769	520292	2049	-	.	ID="DNA4-3_AP";Tend="635";Tstart="103";shortTE="F";uid="ee7cb597-af5c-4f22-a4e4-3d872eb451ab"
VSBQ01000175.1	RepeatMasker	DNA/hAT?	196819	197139	913	-	.	ID="RND-4_FAMILY-1335";Tend="1145";Tstart="826";shortTE="F";uid="8b90217e-4dd6-45df-839e-b17b22649b4a"
VSBQ01000175.1	RepeatMasker	DNA	6600	6754	462	-	.	ID="RND-6_FAMILY-11745";Tend="1103";Tstart="941";shortTE="F";uid="edad758d-f642-490f-8788-c0f1dfb641e6"
VSBQ01000175.1	RepeatMasker	DNA/Ginger	436154	436349	896	-	.	ID="RND-6_FAMILY-7106";Tend="879";Tstart="686";shortTE="F";uid="3a30c061-dc3f-4db6-8f15-cfcba53b61be"
VSBQ01000175.1	RepeatMasker	DNA/Kolobok-E	198117	198458	703	-	.	ID="RND-6_FAMILY-1423";Tend="1731";Tstart="1396";shortTE="F";uid="26c24cdf-bfb6-4c65-950e-497021a35fc7"
VSBQ01000175.1	RepeatMasker	Retroposon?	218503	218753	451	-	.	ID="RND-6_FAMILY-5571";Tend="1279";Tstart="1011";shortTE="F";uid="9243f263-edb6-4a6d-ada9-17439da463f3"
VSBQ01000175.1	RepeatMasker	DNA/hAT?	43751	44328	1902	-	.	ID="RND-4_FAMILY-1335";TEgroup="ctg_175%7CRND-4_FAMILY-1335%7C1";Tend="1981";Tstart="818";shortTE="F";uid="faa9568d-306f-4b09-8421-2fc9b5ebb105"
VSBQ01000175.1	RepeatMasker	Retroposon?	441817	442223	3302	-	.	ID="RND-6_FAMILY-12621";Tend="1349";Tstart="638";shortTE="F";uid="03ac0ae0-f122-44f5-9081-f7e38790fbd5"
VSBQ01000175.1	RepeatMasker	DNA/Kolobok-E	1455	2074	2074	-	.	ID="RND-1_FAMILY-192";Tend="1958";Tstart="1391";shortTE="F";uid="9f00cb7f-d71a-4382-a20b-ff09b3b0c50d"
VSBQ01000175.1	RepeatMasker	DNA	624136	624553	1918	-	.	ID="ttaa4c_ap";Tend="420";Tstart="13";shortTE="F";uid="f7bc4d49-4ded-4722-9a89-867603056658"
VSBQ01000175.1	RepeatMasker	DNA/Kolobok-E	441398	441689	431	-	.	ID="RND-1_FAMILY-195";Tend="1932";Tstart="1650";shortTE="F";uid="8b421240-5b93-486f-9b77-06a4549bd599"
VSBQ01000175.1	RepeatMasker	DNA/Kolobok-E	74154	74370	542	-	.	ID="RND-6_FAMILY-10946";Tend="1591";Tstart="1404";shortTE="F";uid="5545f4b6-9a3c-4b6b-a82f-8ec65d6b802c"
VSBQ01000175.1	RepeatMasker	Retroposon?	601959	602203	742	-	.	ID="SINE2-2_AP";Tend="1461";Tstart="1224";shortTE="F";uid="16ff75ca-18b5-4d45-8fbe-58ff169cc323"
VSBQ01000175.1	RepeatMasker	DNA/Kolobok-E	396386	396731	672	-	.	ID="RND-1_FAMILY-195";Tend="1782";Tstart="1424";shortTE="F";uid="2660a253-841f-4eca-98f1-b94ceb45554c"
VSBQ01000175.1	RepeatMasker	Unknown	425771	426323	819	-	.	ID="RND-6_FAMILY-8465";Tend="1368";Tstart="816";shortTE="F";uid="d17a960c-a3ab-4e3f-975e-b05d0f7cc15e"
VSBQ01000175.1	RepeatMasker	DNA/hAT	12481	12666	666	-	.	ID="RND-5_FAMILY-244";Tend="2013";Tstart="1811";shortTE="F";uid="c97ffd4f-18cb-4ede-9a50-8466121e45c3"
VSBQ01000175.1	RepeatMasker	Unknown	329531	329942	3126	-	.	ID="RND-1_FAMILY-37";Tend="1472";Tstart="1044";shortTE="F";uid="1c0695dc-5c92-44f7-afb9-6a521043504d"
VSBQ01000175.1	RepeatMasker	DNA/Kolobok-E	441667	441816	609	-	.	ID="RND-6_FAMILY-6338";Tend="132";Tstart="1";shortTE="F";uid="6605cf7e-137a-4acc-a33e-a010e8d3ec4d"
VSBQ01000175.1	RepeatMasker	Retroposon?	219403	219518	603	-	.	ID="RND-1_FAMILY-201";Tend="117";Tstart="1";shortTE="F";uid="f35e7744-46a7-4052-b48b-3006fff42181"
VSBQ01000175.1	RepeatMasker	DNA/hAT	322734	323320	3969	-	.	ID="RND-1_FAMILY-92";Tend="1463";Tstart="880";shortTE="F";uid="1ef896f2-c9dc-4772-93f1-fd331bc1906d"
VSBQ01000175.1	RepeatMasker	DNA/Ginger	139427	140903	9632	-	.	ID="RND-6_FAMILY-7106";Tend="2174";Tstart="701";shortTE="F";uid="57b2dd26-7072-43bc-b980-2ef092b8dd8e"
VSBQ01000175.1	RepeatMasker	DNA/Kolobok-E	616267	616546	765	-	.	ID="RND-6_FAMILY-11301";Tend="1770";Tstart="1494";shortTE="F";uid="73965d76-fdc3-4773-8251-ca4e8ca84961"
VSBQ01000175.1	RepeatMasker	Retroposon?	41160	41683	2223	-	.	ID="RND-6_FAMILY-5571";Tend="1374";Tstart="833";shortTE="F";uid="e0246043-fabf-4a33-8e68-39ffec79f344"
VSBQ01000175.1	RepeatMasker	DNA/hAT-Tip100	15281	15516	510	-	.	ID="RND-6_FAMILY-10624";Tend="1314";Tstart="1085";shortTE="F";uid="44bb64f0-c667-493b-affc-e8fdb0e115df"
VSBQ01000175.1	RepeatMasker	DNA/Ginger-1	452055	452711	2776	-	.	ID="RND-6_FAMILY-1155";Tend="1687";Tstart="1015";shortTE="F";uid="a3020d15-292f-447a-a4d1-8ca0e1dd5e34"
VSBQ01000175.1	RepeatMasker	DNA/Ginger	328108	328777	4409	-	.	ID="RND-1_FAMILY-259";Tend="1313";Tstart="642";shortTE="F";uid="9311c491-5111-4f53-a5f7-a83ecf5aeefd"
VSBQ01000175.1	RepeatMasker	DNA/hAT	460168	460560	2300	-	.	ID="DNA8-38_AP";Tend="462";Tstart="1";shortTE="F";uid="57b7e6f1-3da1-4e6f-a7e8-c92d51caa18c"
VSBQ01000175.1	RepeatMasker	DNA/Ginger	616542	616866	873	-	.	ID="RND-6_FAMILY-7106";Tend="1006";Tstart="700";shortTE="F";uid="445987b6-f488-4a40-bd4f-00701fd3fdd9"
VSBQ01000175.1	RepeatMasker	Retroposon?	435914	436093	782	-	.	ID="RND-1_FAMILY-101";Tend="753";Tstart="588";shortTE="F";uid="3059bf63-d25b-4192-9f07-bc821b112a21"
VSBQ01000175.1	RepeatMasker	DNA/hAT-Ac	209189	209336	436	-	.	ID="RND-6_FAMILY-2344";Tend="2066";Tstart="1920";shortTE="F";uid="583b619a-15a2-4735-bcae-8aaca7e3570b"
VSBQ01000175.1	RepeatMasker	DNA/Ginger	433347	433563	756	-	.	ID="RND-1_FAMILY-259";Tend="2085";Tstart="1876";shortTE="F";uid="c759f3f9-9543-4044-9dd7-1bd3e2baa328"
VSBQ01000175.1	RepeatMasker	DNA/Kolobok-E	220367	221075	3396	-	.	ID="RND-5_FAMILY-9815";Tend="2148";Tstart="1429";shortTE="F";uid="425224a0-7a8f-42f1-b187-ca99a526ffe5"
VSBQ01000175.1	RepeatMasker	DNA/hAT	301134	301285	960	-	.	ID="RND-5_FAMILY-3489";Tend="1123";Tstart="959";shortTE="F";uid="f41084fd-8d58-46ae-96a4-21eb5e03f8c4"
VSBQ01000175.1	RepeatMasker	DNA	11806	12543	2777	-	.	ID="DNA4-1_AP";Tend="823";Tstart="22";shortTE="F";uid="c34d9746-955d-4586-a40a-8556e5646627"
VSBQ01000175.1	RepeatMasker	DNA/MULE-MuDR	131862	131978	511	-	.	ID="RND-6_FAMILY-12468";Tend="263";Tstart="153";shortTE="F";uid="77840722-9303-47bc-afdd-7e82d57ed3d3"
VSBQ01000175.1	RepeatMasker	DNA/hAT-hAT19	10605	11083	1673	-	.	ID="RND-6_FAMILY-21280";Tend="1283";Tstart="877";shortTE="F";uid="906d48a3-de9a-499d-a7e7-976d5a972924"
VSBQ01000175.1	RepeatMasker	Retroposon?	208278	208442	414	-	.	ID="RND-5_FAMILY-2785";Tend="953";Tstart="783";shortTE="F";uid="408ad207-87a8-48cd-8f3a-1f33db14a28a"
VSBQ01000175.1	RepeatMasker	Unknown	459512	460054	1772	-	.	ID="RND-6_FAMILY-11507";Tend="1575";Tstart="1036";shortTE="F";uid="fe97a6f5-7b7f-444b-a332-a34fe628ad20"
VSBQ01000175.1	RepeatMasker	Unknown	34123	34530	2227	-	.	ID="RND-6_FAMILY-505";Tend="1174";Tstart="773";shortTE="F";uid="2e06dab3-b706-407c-9d01-25db41cd81e8"
VSBQ01000175.1	RepeatMasker	DNA	5989	6354	1426	-	.	ID="RND-5_FAMILY-10525";Tend="1737";Tstart="1294";shortTE="F";uid="924e8822-02d9-4817-a026-e0b18704926f"
VSBQ01000175.1	RepeatMasker	DNA	549130	549436	602	-	.	ID="dna4-2_ap";TEgroup="ctg_175%7Cdna4-2_ap%7C1";Tend="769";Tstart="2";shortTE="F";uid="8b43ffa4-bd24-4594-b236-20043b1285ae"
VSBQ01000175.1	RepeatMasker	DNA	286023	286447	1399	-	.	ID="DNA4-1_AP";Tend="538";Tstart="1";shortTE="F";uid="78b91b95-1fc4-4e86-95e4-415dbf614481"
VSBQ01000175.1	RepeatMasker	Unknown	272872	273211	2512	-	.	ID="RND-5_FAMILY-7238";Tend="1290";Tstart="938";shortTE="F";uid="cfc8ddc0-3a24-452f-95e3-3ab8a8d29ea8"
VSBQ01000175.1	RepeatMasker	DNA	632784	633000	1318	-	.	ID="DNA8-69_AP";Tend="439";Tstart="227";shortTE="F";uid="d30673bb-7592-41d6-a577-334d94c4a73d"
VSBQ01000175.1	RepeatMasker	Retroposon?	528324	528832	3702	-	.	ID="RND-6_FAMILY-12621";Tend="1490";Tstart="978";shortTE="F";uid="06ba874f-4fc3-450d-bc94-afd48ba56772"
VSBQ01000175.1	RepeatMasker	DNA/hAT-Tip100	201333	202275	503	-	.	ID="RND-5_FAMILY-3263";TEgroup="ctg_175%7CRND-5_FAMILY-3263%7C1";Tend="1748";Tstart="429";shortTE="F";uid="42c19269-af00-408d-9887-3057c1cfccda"
VSBQ01000175.1	RepeatMasker	RC/Helitron	282734	283049	1564	-	.	ID="RND-6_FAMILY-1591";Tend="1299";Tstart="937";shortTE="F";uid="f5645d40-9328-43bf-8eee-5ee2ace47896"
VSBQ01000175.1	RepeatMasker	Unknown	249014	249251	1196	-	.	ID="RND-6_FAMILY-31311";Tend="322";Tstart="88";shortTE="F";uid="2badf72c-ae04-435c-bb72-72f2403aef04"
VSBQ01000175.1	RepeatMasker	DNA	319309	319758	1850	-	.	ID="DNAX-2_AP";Tend="464";Tstart="1";shortTE="F";uid="411ed335-4622-48d1-b80b-108d7c4c3dff"
VSBQ01000175.1	RepeatMasker	DNA	601612	601984	2468	-	.	ID="DNA4-2_AP";Tend="769";Tstart="399";shortTE="F";uid="30508960-7964-4328-8788-f44299b6d922"
VSBQ01000175.1	RepeatMasker	DNA/hAT-Tip100	495713	495865	878	-	.	ID="DNA8-6_AP";Tend="172";Tstart="1";shortTE="F";uid="012076fa-d72e-4e4c-a2a7-6cfe88cd4477"
VSBQ01000175.1	RepeatMasker	DNA/hAT-Tip100	611131	611441	2099	-	.	ID="DNA8-42_AP";Tend="692";Tstart="373";shortTE="F";uid="d42eca3f-6113-441c-b112-d53771f5d69f"
VSBQ01000175.1	RepeatMasker	DNA/hAT-Charlie	111910	112485	662	-	.	ID="HAT-33_LMI";Tend="1773";Tstart="1202";shortTE="F";uid="3c20f1fb-c6e4-4692-8aea-c9c6dc986c41"
VSBQ01000175.1	RepeatMasker	DNA/Ginger	10259	10509	1181	-	.	ID="RND-1_FAMILY-259";Tend="1492";Tstart="1229";shortTE="F";uid="ffb095b4-4090-4727-8253-181971ea1a0b"
VSBQ01000175.1	RepeatMasker	DNA/Ginger	185009	186069	594	-	.	ID="RND-1_FAMILY-259";Tend="1727";Tstart="586";shortTE="F";uid="1f711148-2d49-49c2-8661-9d31415890a9"
VSBQ01000175.1	RepeatMasker	DNA	405419	405696	781	-	.	ID="dna4-2_ap";Tend="267";Tstart="4";shortTE="F";uid="cad81514-9731-4ba0-8ca1-1f44ea073ca1"
VSBQ01000175.1	RepeatMasker	DNA/Maverick	189310	189472	1028	-	.	ID="RND-6_FAMILY-13281";Tend="186";Tstart="24";shortTE="F";uid="8d476d9e-86d5-42fb-9138-6c48db8249e0"
VSBQ01000175.1	RepeatMasker	DNA/Kolobok-E	202352	202973	4114	-	.	ID="RND-1_FAMILY-91";Tend="1530";Tstart="916";shortTE="F";uid="11256c4c-1fc3-4ee5-9c92-612714cf4ff6"
VSBQ01000175.1	RepeatMasker	DNA	633670	636406	20624	-	.	ID="RND-1_FAMILY-83";Tend="2792";Tstart="12";shortTE="F";uid="1bf9787a-7e4c-4a84-876c-35d387a8bba4"
VSBQ01000175.1	RepeatMasker	RC/Helitron	203855	204080	407	-	.	ID="HELITRON-4_DRH";Tend="3854";Tstart="3632";shortTE="F";uid="a083ed55-c07d-4771-bcc5-26276139012c"
VSBQ01000175.1	RepeatMasker	DNA/Ginger-1	352855	354124	8370	-	.	ID="RND-6_FAMILY-1155";Tend="2289";Tstart="1000";shortTE="F";uid="85ffd8f6-9a12-4049-a387-54ad2123e4fd"
VSBQ01000175.1	RepeatMasker	RC/Helitron	391528	391829	2370	-	.	ID="RND-4_FAMILY-43";Tend="1254";Tstart="952";shortTE="F";uid="33e05539-c41c-42d9-9a5e-3c1c8c626127"
VSBQ01000175.1	RepeatMasker	Unknown	7518	7944	2981	-	.	ID="RND-4_FAMILY-506";Tend="1383";Tstart="958";shortTE="F";uid="47276285-1bf1-48b3-af7c-d6fd7581957b"
VSBQ01000175.1	RepeatMasker	LINE/I-Jockey	601219	601387	459	-	.	ID="RND-1_FAMILY-258";Tend="1622";Tstart="1356";shortTE="F";uid="fb2c895d-de04-4398-9b66-89759768b3e8"
VSBQ01000175.1	RepeatMasker	Unknown	631573	632285	4213	-	.	ID="RND-5_FAMILY-901";Tend="1401";Tstart="720";shortTE="F";uid="10d4a97a-154f-4b89-b42e-62bfb21eec7f"
VSBQ01000175.1	RepeatMasker	Retroposon?	273	984	2056	-	.	ID="SINE2-1_AP";Tend="729";Tstart="1";shortTE="F";uid="ffbd37af-3e12-45f3-b0d0-407166830b96"
VSBQ01000175.1	RepeatMasker	Unknown	429312	429535	660	-	.	ID="RND-6_FAMILY-8832";Tend="1151";Tstart="921";shortTE="F";uid="b2ab4861-978e-4c91-b339-57e9d7b6a4f6"
VSBQ01000175.1	RepeatMasker	Unknown	619624	619807	980	-	.	ID="RND-6_FAMILY-15478";Tend="621";Tstart="441";shortTE="F";uid="9418a65e-52c6-4902-be71-cf66d60c43a4"
VSBQ01000175.1	RepeatMasker	DNA/Ginger-1	526768	526884	685	-	.	ID="RND-6_FAMILY-1155";Tend="948";Tstart="805";shortTE="F";uid="911e0e32-de28-4579-9892-8eb304c027c4"
VSBQ01000175.1	RepeatMasker	DNA/Kolobok-E	598718	599022	661	-	.	ID="RND-5_FAMILY-9815";Tend="1783";Tstart="1475";shortTE="F";uid="65740d65-2d73-4f73-9af6-ca8b75055608"
VSBQ01000175.1	RepeatMasker	DNA/Ginger-1	419876	421320	10380	-	.	ID="RND-6_FAMILY-1155";Tend="2261";Tstart="790";shortTE="F";uid="5ac3c9dc-dc02-4479-8291-5b7d003d9349"
VSBQ01000175.1	RepeatMasker	DNA/Ginger-2	261459	261642	454	-	.	ID="RND-6_FAMILY-627";TEgroup="ctg_175%7CRND-6_FAMILY-627%7C1";Tend="643";Tstart="267";shortTE="T";uid="9e0dadf3-2a95-42e9-8727-c2989a215d95"
VSBQ01000175.1	RepeatMasker	LTR/Gypsy	104109	105010	7109	-	.	ID="RND-1_FAMILY-225";Tend="1827";Tstart="921";shortTE="F";uid="a4eb5da7-9b71-4226-8ac5-511f317dd51f"
VSBQ01000175.1	RepeatMasker	DNA	59879	60290	2614	-	.	ID="TTAA3_AP";Tend="429";Tstart="5";shortTE="F";uid="b5f98642-7f08-47e4-9147-07d06c801bd3"
VSBQ01000175.1	RepeatMasker	DNA/TcMar-Tc1	132380	132849	1994	-	.	ID="MARINER-N12_RPR";Tend="469";Tstart="1";shortTE="F";uid="2bfbd70c-d169-4dce-af22-44d1c3a3e3eb"
VSBQ01000175.1	RepeatMasker	Retroposon?	12589	13879	5239	-	.	ID="RND-6_FAMILY-6067";Tend="1733";Tstart="526";shortTE="F";uid="b155db6a-cdb3-4081-9e29-10684471a80c"
VSBQ01000175.1	RepeatMasker	LINE/I-Jockey	569802	569966	591	-	.	ID="RND-6_FAMILY-26485";Tend="1518";Tstart="1377";shortTE="F";uid="614e7597-5687-4fd5-8db4-3c21601e3bdd"
VSBQ01000175.1	RepeatMasker	DNA/hAT-Tip100	187989	188540	2962	-	.	ID="RND-4_FAMILY-1063";Tend="1744";Tstart="1190";shortTE="F";uid="c9b87e82-babd-4ec4-8e5c-ccb4bf4f72e9"
VSBQ01000175.1	RepeatMasker	Retroposon?	41964	42153	1078	-	.	ID="RND-1_FAMILY-185";Tend="1637";Tstart="1468";shortTE="F";uid="c45398e4-d8b5-469a-bf2e-a931134959da"
VSBQ01000175.1	RepeatMasker	Unknown	341159	341386	1005	-	.	ID="RND-1_FAMILY-8";Tend="1230";Tstart="974";shortTE="F";uid="76f1427a-649b-4235-9a4f-54e2830be895"
VSBQ01000175.1	RepeatMasker	DNA	572768	572876	441	-	.	ID="RND-1_FAMILY-269";Tend="1054";Tstart="946";shortTE="F";uid="67e0cc4f-933f-4d39-a109-e99103b5d79c"
VSBQ01000175.1	RepeatMasker	DNA/hAT?	184485	184766	962	-	.	ID="RND-6_FAMILY-11462";Tend="494";Tstart="271";shortTE="F";uid="d7f4925f-5641-4aad-b823-839ffee060c0"
VSBQ01000175.1	RepeatMasker	DNA/Ginger	568417	568657	1668	-	.	ID="RND-1_FAMILY-259";Tend="1454";Tstart="584";shortTE="F";uid="6aa93c94-50e3-438a-a4ba-074653ea065a"
VSBQ01000175.1	RepeatMasker	DNA/hAT	59201	59772	3365	-	.	ID="RND-1_FAMILY-92";Tend="1467";Tstart="884";shortTE="F";uid="4f2f4ccf-00df-4479-96e2-d04c4140c30d"
VSBQ01000175.1	RepeatMasker	DNA/hAT?	183479	183790	772	-	.	ID="rnd-6_family-11462";Tend="678";Tstart="485";shortTE="F";uid="e055dde2-17b9-4d36-8d64-daceb2736f92"
VSBQ01000175.1	RepeatMasker	DNA	283871	284064	954	-	.	ID="DNA4-2_AP";Tend="768";Tstart="578";shortTE="F";uid="ec6f97f2-9e80-41b7-addc-944a2636e012"
VSBQ01000175.1	RepeatMasker	DNA	347221	347693	1651	-	.	ID="DNA4-3_AP";Tend="634";Tstart="112";shortTE="F";uid="41f27e3b-d492-44fd-9239-20849e4e211a"
VSBQ01000175.1	RepeatMasker	DNA/Kolobok-E	208439	208627	607	-	.	ID="RND-6_FAMILY-3940";Tend="1568";Tstart="1379";shortTE="F";uid="887e791e-88e5-40bd-9aa2-c73a445889e4"
VSBQ01000175.1	RepeatMasker	Retroposon	16320	16839	3881	-	.	ID="RND-1_FAMILY-286";Tend="2109";Tstart="1582";shortTE="F";uid="4b049c27-db61-454b-9d5d-3aa5f8bc404a"
VSBQ01000175.1	RepeatMasker	Unknown	33160	33587	1630	-	.	ID="RND-5_FAMILY-13256";Tend="1359";Tstart="952";shortTE="F";uid="c65a7214-1b73-4b4a-b273-8e630a455b8e"
VSBQ01000175.1	RepeatMasker	DNA/hAT	20799	21896	7823	-	.	ID="RND-5_FAMILY-5896";Tend="1865";Tstart="780";shortTE="F";uid="8c3e432d-f906-4b8e-baa3-f49dda95750e"
VSBQ01000175.1	RepeatMasker	Unknown	80223	80561	1783	-	.	ID="RND-4_FAMILY-3026";Tend="1333";Tstart="978";shortTE="F";uid="238a40b9-d989-490a-b4dd-5b3fd4a0dc5e"
VSBQ01000175.1	RepeatMasker	Unknown	573918	574046	902	-	.	ID="RND-1_FAMILY-209";Tend="1029";Tstart="899";shortTE="F";uid="75a103a7-7dca-42f1-8a96-e891d3be88f5"
VSBQ01000175.1	RepeatMasker	RC/Helitron	24737	24934	941	-	.	ID="RND-5_FAMILY-1400";Tend="986";Tstart="799";shortTE="F";uid="a3bd9c7e-aa17-4957-9a44-db5c1916fa1a"
VSBQ01000175.1	RepeatMasker	DNA/Kolobok-E	212474	213174	2320	-	.	ID="RND-6_FAMILY-30263";Tend="799";Tstart="145";shortTE="F";uid="e599590e-8c31-438a-a5e3-e55deb3f600a"
VSBQ01000175.1	RepeatMasker	Retroposon?	567826	568103	928	-	.	ID="RND-6_FAMILY-1663";Tend="868";Tstart="572";shortTE="F";uid="9f4f76ed-65a1-40cf-b538-ca762012911d"
VSBQ01000175.1	RepeatMasker	DNA/Kolobok-E	312031	312139	536	-	.	ID="RND-1_FAMILY-195";Tend="1543";Tstart="1449";shortTE="F";uid="eb043aa3-d0de-4f5a-921f-8d33bbd47cc6"
VSBQ01000175.1	RepeatMasker	DNA	537385	537996	1326	-	.	ID="DNA4-3_AP";Tend="633";Tstart="5";shortTE="F";uid="33257d5c-1bee-40a7-9b43-8f1c12f89780"
VSBQ01000175.1	RepeatMasker	Unknown	632460	632626	1239	-	.	ID="RND-6_FAMILY-7384";Tend="1191";Tstart="1011";shortTE="F";uid="b75ad431-a667-4491-85b9-54f78565233b"
VSBQ01000175.1	RepeatMasker	Retroposon?	566702	566979	918	-	.	ID="RND-6_FAMILY-1663";Tend="868";Tstart="572";shortTE="F";uid="c917a189-662e-4a85-8ab3-0aece9f5eee6"
VSBQ01000175.1	RepeatMasker	Unknown	582622	582830	469	-	.	ID="RND-6_FAMILY-2317";Tend="1621";Tstart="1399";shortTE="F";uid="e15e2a4a-d1ea-45b4-9f8d-4985adf2cfd1"
VSBQ01000175.1	RepeatMasker	DNA/hAT-Tip100	453595	453773	727	-	.	ID="RND-6_FAMILY-8041";Tend="1274";Tstart="1093";shortTE="F";uid="e2d15f33-ec35-484e-98f5-02272c004504"
VSBQ01000175.1	RepeatMasker	RC/Helitron	391205	391359	1061	-	.	ID="HELITRON-1_HTIM";Tend="3642";Tstart="3489";shortTE="F";uid="e7ceb4b5-e85e-45d7-923f-8b21b18c6388"
VSBQ01000175.1	RepeatMasker	DNA/Ginger	219441	220103	7431	-	.	ID="RND-6_FAMILY-7106";Tend="2158";Tstart="1048";shortTE="F";uid="4a913ab2-b1ad-4a6e-880e-0a84a8132754"
VSBQ01000175.1	RepeatMasker	Unknown	85603	86262	2825	-	.	ID="RND-6_FAMILY-1597";TEgroup="ctg_175%7CRND-6_FAMILY-1597%7C1";Tend="1282";Tstart="849";shortTE="F";uid="5c519fb4-ae93-4912-8303-d16c6e05e9f5"
VSBQ01000175.1	RepeatMasker	DNA	581438	581709	1809	-	.	ID="RND-6_FAMILY-14883";Tend="1993";Tstart="1734";shortTE="F";uid="84435a32-124d-4c35-9cb0-d24dba65d82c"
VSBQ01000175.1	RepeatMasker	Retroposon?	34908	35101	1348	-	.	ID="RND-6_FAMILY-12621";Tend="1179";Tstart="980";shortTE="F";uid="32748f4f-ccc4-42a1-be4a-4da0b1c1d315"
VSBQ01000175.1	RepeatMasker	DNA/Ginger	567293	567533	1673	-	.	ID="RND-1_FAMILY-259";Tend="1454";Tstart="584";shortTE="F";uid="af32bf5a-70f3-48bb-b133-c08e18614dad"
VSBQ01000175.1	RepeatMasker	DNA/Kolobok-E	424720	424834	846	-	.	ID="RND-6_FAMILY-16369";Tend="1491";Tstart="1377";shortTE="F";uid="79d6f3cc-9bad-4682-b04f-be0dcb3c9d80"
VSBQ01000175.1	RepeatMasker	LINE/I	533618	533919	736	-	.	ID="RND-6_FAMILY-3237";Tend="2314";Tstart="2040";shortTE="F";uid="214f7e76-cd18-4615-b45c-26bf7e0344cb"
VSBQ01000175.1	RepeatMasker	RC/Helitron	16842	17180	2037	-	.	ID="RND-6_FAMILY-1114";Tend="1270";Tstart="936";shortTE="F";uid="c45960b8-9758-4efe-962a-94f3f69401c4"
VSBQ01000175.1	RepeatMasker	DNA	332476	332638	498	-	.	ID="ttaa3c_ap";Tend="410";Tstart="249";shortTE="F";uid="7b020777-7c43-4371-bf41-1a15704075a5"
VSBQ01000175.1	RepeatMasker	DNA/Ginger-1	455530	455750	1154	-	.	ID="RND-6_FAMILY-1155";Tend="1039";Tstart="826";shortTE="F";uid="149252c4-2497-4b22-b9eb-cb71b8d13241"
VSBQ01000175.1	RepeatMasker	Unknown	174603	174901	1535	-	.	ID="RND-1_FAMILY-14";Tend="1175";Tstart="861";shortTE="F";uid="297b15f0-182a-4d2f-a443-5c8112589b2e"
VSBQ01000175.1	RepeatMasker	Unknown	426348	426721	927	-	.	ID="RND-4_FAMILY-266";Tend="1459";Tstart="1029";shortTE="F";uid="5b69f940-3dc8-4bba-98b4-a81b6a905bea"
VSBQ01000175.1	RepeatMasker	RC/Helitron	1195	1362	771	-	.	ID="RND-5_FAMILY-2909";Tend="1858";Tstart="1692";shortTE="F";uid="1aeec1ac-67b3-4096-be31-0c8a6427f68b"
VSBQ01000175.1	RepeatMasker	Retroposon?	615416	615738	1748	-	.	ID="RND-6_FAMILY-13651";Tend="976";Tstart="656";shortTE="F";uid="9ce527ef-7ad0-467f-9fb1-062e735edc9d"
VSBQ01000175.1	RepeatMasker	Retroposon?	438678	439514	1164	-	.	ID="SINE2-1_AP";Tend="1770";Tstart="887";shortTE="F";uid="2d286783-c845-402e-b60c-4706b505db12"
VSBQ01000175.1	RepeatMasker	DNA/Ginger-1	461689	462426	5195	-	.	ID="RND-6_FAMILY-1155";Tend="1559";Tstart="809";shortTE="F";uid="8ce9b0d5-c764-4b88-bb38-80df17cde709"
VSBQ01000175.1	RepeatMasker	DNA/Kolobok-E	206947	207073	480	-	.	ID="RND-1_FAMILY-195";Tend="1523";Tstart="1417";shortTE="F";uid="114609b4-0005-4e3f-ab09-c6809549fa94"
VSBQ01001750.1	RepeatMasker	DNA/Kolobok-T2	1332	1659	808	+	.	ID="KOLOBOK-2_AP";Tend="3204";Tstart="2873";shortTE="F";uid="f592da04-bbbe-47f2-9ce1-179af53b7424"
VSBQ01001750.1	RepeatMasker	DNA	291	607	503	+	.	ID="RND-5_FAMILY-5605";Tend="1674";Tstart="1276";shortTE="F";uid="d559fa7d-0a52-4f78-a86f-70ad6ec5df0a"
VSBQ01001750.1	RepeatMasker	DNA/Kolobok-T2	2219	3358	2354	-	.	ID="KOLOBOK-1_AP";Tend="3853";Tstart="2683";shortTE="F";uid="b33501e3-47ef-4fc8-9e86-6aeb31cbad35"
VSBQ01017500.1	RepeatMasker	Unknown	1	648	5255	-	.	ID="RND-1_FAMILY-52";Tend="798";Tstart="158";shortTE="F";uid="94ec3fff-3011-495a-a181-3a900405418d"
VSBQ01017501.1	RepeatMasker	DNA/Sola-1	27	470	919	+	.	ID="SOLA1-1_BM";Tend="2655";Tstart="2222";shortTE="F";uid="370f6779-0399-4498-8127-bc25d4f6b109"
VSBQ01017502.1	RepeatMasker	DNA	335	648	2418	+	.	ID="RND-1_FAMILY-50";Tend="1559";Tstart="1246";shortTE="F";uid="97f09166-6446-48cb-ad61-37e58a0391d5"
VSBQ01017502.1	RepeatMasker	DNA	1	352	2332	-	.	ID="RND-1_FAMILY-269";Tend="1191";Tstart="840";shortTE="F";uid="8cfa24fd-b9dd-4c2b-9b4b-ebaebbf2d701"
VSBQ01017504.1	RepeatMasker	Retroposon?	1	159	853	+	.	ID="RND-6_FAMILY-12621";Tend="1385";Tstart="1211";shortTE="F";uid="667d1c73-452d-4461-9fa3-8faaaa1067a9"
VSBQ01017505.1	RepeatMasker	Unknown	1	575	4954	-	.	ID="RND-6_FAMILY-1123";Tend="573";Tstart="1";shortTE="F";uid="8cd50d31-e314-4ea5-917b-f5cc1321cc1b"
VSBQ01017506.1	RepeatMasker	Retroposon?	444	648	1827	+	.	ID="RND-5_FAMILY-569";Tend="1111";Tstart="907";shortTE="F";uid="4e742271-975f-4db1-a1d5-9c936cf3ae65"
VSBQ01017506.1	RepeatMasker	Unknown	1	453	3851	-	.	ID="RND-1_FAMILY-365";Tend="1261";Tstart="796";shortTE="F";uid="5f435419-8250-43fe-97a0-3b0e390f26c3"
VSBQ01017508.1	RepeatMasker	Unknown	264	648	1756	-	.	ID="RND-1_FAMILY-380";Tend="1142";Tstart="874";shortTE="F";uid="5c8b0dba-a1b7-4bae-be26-bf3e22ac11dc"
VSBQ01017509.1	RepeatMasker	DNA	187	648	3710	+	.	ID="RND-5_FAMILY-2881";Tend="1718";Tstart="1263";shortTE="F";uid="b35904e0-5176-4dc5-9877-c696724b752c"
VSBQ01001751.1	RepeatMasker	DNA/hAT-Tip100	1769	1932	651	+	.	ID="RND-6_FAMILY-12190";Tend="1184";Tstart="1018";shortTE="F";uid="a51d8a20-fa2d-4768-95cd-051891744275"
VSBQ01001751.1	RepeatMasker	DNA/Ginger	2783	2930	749	-	.	ID="RND-6_FAMILY-7106";Tend="845";Tstart="700";shortTE="F";uid="7ee4f0b6-2b67-4e5f-afec-2e27b5050d8e"
VSBQ01017510.1	RepeatMasker	Unknown	477	648	561	-	.	ID="RND-6_FAMILY-58";Tend="191";Tstart="22";shortTE="F";uid="81434d97-37ab-4cb7-b201-2e968c6e59ed"
VSBQ01017511.1	RepeatMasker	Unknown	1	648	4496	+	.	ID="RND-5_FAMILY-10171";Tend="1063";Tstart="417";shortTE="F";uid="57a918e4-0615-4252-9c8a-5ea05d3d87ad"
VSBQ01017512.1	RepeatMasker	Unknown	5	648	4614	-	.	ID="RND-3_FAMILY-95";Tend="2750";Tstart="2109";shortTE="F";uid="309d69d2-0170-4d55-9716-9dd4241b8f04"
VSBQ01017513.1	RepeatMasker	Unknown	1	648	4452	-	.	ID="RND-3_FAMILY-95";Tend="1177";Tstart="534";shortTE="F";uid="2f178910-a102-4f13-9a9b-a7327f4ebe3a"
VSBQ01017514.1	RepeatMasker	Unknown	1	143	1231	-	.	ID="RND-1_FAMILY-385";Tend="143";Tstart="1";shortTE="F";uid="f78aa685-44e7-4e3c-b709-ff4288aa8349"
VSBQ01017516.1	RepeatMasker	Unknown	129	645	2356	-	.	ID="RND-6_FAMILY-23988";Tend="1605";Tstart="851";shortTE="F";uid="bdc215d1-0685-4c61-b901-3df26ec5cf3a"
VSBQ01017517.1	RepeatMasker	DNA/Kolobok-E	1	648	5263	+	.	ID="RND-6_FAMILY-748";Tend="1611";Tstart="957";shortTE="F";uid="bbb05217-11d2-4ef1-a3dd-478e1741ddc1"
VSBQ01017519.1	RepeatMasker	LTR/Copia	37	625	585	+	.	ID="COPIA-14_LH-I";Tend="9681";Tstart="9096";shortTE="F";uid="30d3224a-b024-450e-a2ea-6799fea31554"
VSBQ01001752.1	RepeatMasker	Unknown	2226	3352	7611	-	.	ID="RND-6_FAMILY-6296";Tend="1441";Tstart="419";shortTE="F";uid="fb3a6330-48a2-47a3-9efe-21d01fe81378"
VSBQ01017520.1	RepeatMasker	Unknown	1	452	3973	+	.	ID="RND-1_FAMILY-22";Tend="483";Tstart="32";shortTE="F";uid="68652fca-85b1-457c-a840-c3121e0e68fe"
VSBQ01017520.1	RepeatMasker	LINE/R1	450	648	1649	-	.	ID="SART-9_API";Tend="2845";Tstart="2647";shortTE="F";uid="419ed378-c35f-4995-bc25-79331742523c"
VSBQ01017522.1	RepeatMasker	RC/Helitron	443	569	418	-	.	ID="HELITRON1_AG";Tend="3729";Tstart="3603";shortTE="F";uid="5a30bf24-b9dc-4768-9c10-5891d238b583"
VSBQ01017522.1	RepeatMasker	Unknown	1	455	3615	-	.	ID="RND-6_FAMILY-5269";Tend="453";Tstart="1";shortTE="F";uid="9aef054c-35cc-49d6-9704-bb6d71cdb5c3"
VSBQ01017523.1	RepeatMasker	LTR/Gypsy	1	504	1556	+	.	ID="RND-6_FAMILY-15102";Tend="871";Tstart="652";shortTE="F";uid="6ccd77f1-27a8-49cc-aaf2-87b94fa7070e"
VSBQ01017525.1	RepeatMasker	DNA	207	648	3550	+	.	ID="RND-5_FAMILY-2881";Tend="1698";Tstart="1263";shortTE="F";uid="682c038d-cb78-46b1-a4d9-a7f41e3f0656"
VSBQ01017527.1	RepeatMasker	DNA/hAT-Tip100	1	648	5108	+	.	ID="RND-6_FAMILY-6357";Tend="1107";Tstart="467";shortTE="F";uid="29596df5-c71b-4ca3-8b25-b8e3a9e2020c"
VSBQ01017529.1	RepeatMasker	DNA/Ginger	501	646	699	+	.	ID="RND-1_FAMILY-259";Tend="987";Tstart="837";shortTE="F";uid="dee10b02-d8af-43ec-835b-5e4edea7e5a4"
VSBQ01017529.1	RepeatMasker	DNA	221	507	983	+	.	ID="RND-1_FAMILY-83";Tend="1757";Tstart="1497";shortTE="F";uid="cac79aee-a398-45ce-8395-6c5db90d913a"
VSBQ01017529.1	RepeatMasker	Unknown	2	261	1669	-	.	ID="RND-1_FAMILY-81";Tend="487";Tstart="230";shortTE="F";uid="11f40e7f-09c1-476f-8b6b-a88be3ed81b3"
VSBQ01001753.1	RepeatMasker	DNA/Maverick	2000	3351	4932	+	.	ID="RND-6_FAMILY-13598";TEgroup="ctg_1753%7CRND-6_FAMILY-13598%7C1";Tend="1055";Tstart="1";shortTE="F";uid="75c10593-168a-4bda-8c20-730ebab9fc22"
VSBQ01001753.1	RepeatMasker	DNA/Maverick	311	1361	7518	-	.	ID="RND-5_FAMILY-761";Tend="1039";Tstart="1";shortTE="F";uid="5865345c-09f9-4a64-8a89-de799c105aba"
VSBQ01017530.1	RepeatMasker	Unknown	5	459	3086	-	.	ID="RND-3_FAMILY-95";Tend="2599";Tstart="2146";shortTE="F";uid="c55448d2-f968-47ff-8543-f98df2b5ff5b"
VSBQ01017532.1	RepeatMasker	DNA/Ginger-2	1	594	1059	-	.	ID="ginger2-1_lmi";Tend="2764";Tstart="2204";shortTE="F";uid="188208e0-b105-4498-9333-0f9c3480cd40"
VSBQ01017533.1	RepeatMasker	Unknown	83	646	2083	+	.	ID="RND-1_FAMILY-1";Tend="1159";Tstart="834";shortTE="F";uid="b64fb43e-7332-4ec6-a74d-882de233d077"
VSBQ01017533.1	RepeatMasker	Unknown	1	167	1195	-	.	ID="RND-1_FAMILY-136";Tend="152";Tstart="1";shortTE="F";uid="44635c12-fd65-4c66-a19c-807d6d5ac028"
VSBQ01017534.1	RepeatMasker	Unknown	1	647	5493	+	.	ID="RND-1_FAMILY-35";Tend="1256";Tstart="599";shortTE="F";uid="67baf8ee-5dd7-4286-897c-1d1c50b74634"
VSBQ01017536.1	RepeatMasker	Unknown	230	647	3710	+	.	ID="RND-5_FAMILY-2969";Tend="1302";Tstart="878";shortTE="F";uid="c61465eb-3739-4f7a-98c7-baca907486bd"
VSBQ01017536.1	RepeatMasker	Unknown	1	229	1535	+	.	ID="RND-6_FAMILY-6827";Tend="331";Tstart="127";shortTE="F";uid="4a752672-65d9-4e21-b9f8-ca200577279e"
VSBQ01017537.1	RepeatMasker	Unknown	8	647	5662	-	.	ID="RND-1_FAMILY-41";Tend="699";Tstart="50";shortTE="F";uid="a3bdaaf1-4fcf-4f55-8379-badef4c36b2e"
VSBQ01017538.1	RepeatMasker	DNA/hAT-hAT19	1	647	5898	-	.	ID="RND-5_FAMILY-2390";Tend="1859";Tstart="1216";shortTE="F";uid="17b41b4c-7a46-48a2-93f5-022ce1276bc7"
VSBQ01001754.1	RepeatMasker	LTR/Gypsy	1190	3345	18139	+	.	ID="RND-6_FAMILY-5558";Tend="2084";Tstart="1";shortTE="F";uid="2234b89a-50e1-42dd-b18b-e30c56cfb969"
VSBQ01001754.1	RepeatMasker	Unknown	24	161	436	-	.	ID="RND-6_FAMILY-15478";Tend="1313";Tstart="1165";shortTE="F";uid="7ff58902-60a7-4294-9f0e-1e82a7c0ce81"
VSBQ01001754.1	RepeatMasker	Unknown	226	1189	13326	-	.	ID="RND-6_FAMILY-15151";Tend="1578";Tstart="726";shortTE="F";uid="0d8ac4c8-9e9e-41d1-b4a8-6922d56752a9"
VSBQ01017540.1	RepeatMasker	Unknown	1	241	638	-	.	ID="RND-1_FAMILY-129";Tend="787";Tstart="588";shortTE="F";uid="df35f75a-d042-4cff-9801-79c211d151b6"
VSBQ01017541.1	RepeatMasker	DNA/hAT-Ac	460	647	928	-	.	ID="DNA8-99_AP";Tend="465";Tstart="289";shortTE="F";uid="cb738e4c-b9f6-48d7-bc57-c90cb64e97ee"
VSBQ01017541.1	RepeatMasker	DNA	1	415	2281	-	.	ID="RND-5_FAMILY-4943";Tend="2981";Tstart="2582";shortTE="F";uid="a7fe9310-1015-46df-928b-d5e7f822393a"
VSBQ01017542.1	RepeatMasker	Unknown	1	639	4932	+	.	ID="RND-3_FAMILY-95";Tend="2531";Tstart="1893";shortTE="F";uid="7b54080d-5954-4403-9b83-adb929249c42"
VSBQ01017544.1	RepeatMasker	Unknown	1	647	4847	+	.	ID="RND-3_FAMILY-95";Tend="1145";Tstart="502";shortTE="F";uid="befb90fd-3085-4f16-a860-618b20b1f4a4"
VSBQ01017545.1	RepeatMasker	Unknown	1	647	2661	+	.	ID="RND-5_FAMILY-10171";Tend="1078";Tstart="453";shortTE="F";uid="9ef09611-8891-4c18-ab33-4176dccea2c7"
VSBQ01017546.1	RepeatMasker	DNA/Maverick	242	475	487	+	.	ID="RND-6_FAMILY-13598";Tend="1254";Tstart="1021";shortTE="F";uid="97f2027a-c17e-4648-b092-e52fe3410156"
VSBQ01017547.1	RepeatMasker	Unknown	1	645	4703	+	.	ID="RND-5_FAMILY-10171";Tend="690";Tstart="45";shortTE="F";uid="9571c80c-fc3c-4a80-a192-3e08062ee357"
VSBQ01017548.1	RepeatMasker	Unknown	1	647	3385	-	.	ID="RND-6_FAMILY-31311";Tend="1020";Tstart="374";shortTE="F";uid="4c7612bc-98c7-4b26-86ed-69259310a9b1"
VSBQ01001755.1	RepeatMasker	DNA/hAT-Charlie	2533	2893	532	+	.	ID="HAT-33_LMI";Tend="2277";Tstart="1913";shortTE="F";uid="54d9790a-783c-473c-a302-c6a8495b3fd6"
VSBQ01001755.1	RepeatMasker	DNA/Kolobok-E	1	188	881	+	.	ID="RND-6_FAMILY-3940";Tend="1579";Tstart="1329";shortTE="F";uid="a269e6b0-b19c-47d5-9002-3617ba48a0d6"
VSBQ01001755.1	RepeatMasker	DNA/Kolobok-E	1327	1642	844	+	.	ID="KOLOBOKE-4_AP";Tend="3206";Tstart="2901";shortTE="F";uid="aee2b3c3-3157-4680-89e7-9fb861c6bd10"
VSBQ01001755.1	RepeatMasker	DNA/Ginger-1	1399	1729	1489	-	.	ID="RND-6_FAMILY-1155";Tend="1289";Tstart="951";shortTE="F";uid="871dcb80-6b7d-4263-8b3b-56c60b0a50e1"
VSBQ01001755.1	RepeatMasker	DNA	1730	1936	619	-	.	ID="RND-5_FAMILY-4943";Tend="672";Tstart="168";shortTE="F";uid="6b2364f0-b96c-4bfb-9fcb-eced018d78ea"
VSBQ01001755.1	RepeatMasker	DNA	2175	2412	468	-	.	ID="DNAX-2_AP";Tend="294";Tstart="43";shortTE="F";uid="2b36a4ed-3dd2-4502-a3f9-f7c21610a607"
VSBQ01017551.1	RepeatMasker	DNA/MULE-MuDR	1	611	4583	-	.	ID="RND-6_FAMILY-2326";Tend="625";Tstart="1";shortTE="F";uid="65ed2082-8034-469d-a605-a16994cb68ff"
VSBQ01017552.1	RepeatMasker	LINE/CR1	1	210	1702	-	.	ID="RND-5_FAMILY-153";Tend="307";Tstart="100";shortTE="F";uid="5c3c17b0-f719-42aa-aa61-92adf6bd8b53"
VSBQ01017553.1	RepeatMasker	DNA/hAT-Tip100	8	647	2154	+	.	ID="RND-5_FAMILY-618";TEgroup="ctg_17553%7CRND-5_FAMILY-618%7C1";Tend="854";Tstart="1";shortTE="F";uid="a3cfd2d7-621d-44a4-abd0-c07a888b56e2"
VSBQ01017554.1	RepeatMasker	DNA/Ginger	1	164	777	+	.	ID="RND-6_FAMILY-7106";Tend="2006";Tstart="1855";shortTE="F";uid="e1d2e31b-e99b-48b5-a709-858c00fdc812"
VSBQ01017556.1	RepeatMasker	Unknown	1	647	4642	+	.	ID="RND-4_FAMILY-197";Tend="762";Tstart="119";shortTE="F";uid="32022b84-e77b-4fcd-8363-1848b5747911"
VSBQ01017557.1	RepeatMasker	Unknown	157	314	810	+	.	ID="RND-1_FAMILY-314";Tend="692";Tstart="540";shortTE="F";uid="404a9f03-beb7-4494-9a53-01e15d54bc97"
VSBQ01017558.1	RepeatMasker	DNA	1	643	4994	+	.	ID="RND-1_FAMILY-50";Tend="2323";Tstart="1684";shortTE="F";uid="da780a9c-b64c-4d83-859c-9320cb25f6c0"
VSBQ01017559.1	RepeatMasker	Unknown	1	647	4047	-	.	ID="RND-1_FAMILY-234";Tend="871";Tstart="4";shortTE="F";uid="9a6a8811-174a-4d50-bcbf-2736a902a845"
VSBQ01001756.1	RepeatMasker	Unknown	1	3342	18801	-	.	ID="RND-3_FAMILY-95";Tend="2858";Tstart="253";shortTE="F";uid="2b4b08fc-be68-4c99-9529-74fb0ed48b63"
VSBQ01017560.1	RepeatMasker	DNA/hAT	1	647	5312	-	.	ID="RND-1_FAMILY-182";Tend="1094";Tstart="450";shortTE="F";uid="32efe380-03d5-40c3-972f-88f9504b8e14"
VSBQ01017561.1	RepeatMasker	Unknown	1	632	5697	-	.	ID="RND-6_FAMILY-1120";Tend="635";Tstart="1";shortTE="F";uid="0dd45e3e-e5f9-49d9-bcce-55d265b8ddbc"
VSBQ01017562.1	RepeatMasker	Unknown	1	647	5222	+	.	ID="RND-1_FAMILY-52";Tend="960";Tstart="329";shortTE="F";uid="4748b46e-aaa7-4bd3-8973-fe3da5142101"
VSBQ01017563.1	RepeatMasker	Unknown	459	647	1130	+	.	ID="RND-1_FAMILY-55";Tend="255";Tstart="52";shortTE="F";uid="962dc01a-dcaa-4df8-9827-fb82efd00f0d"
VSBQ01017563.1	RepeatMasker	DNA/Ginger	2	132	676	-	.	ID="RND-6_FAMILY-7106";Tend="812";Tstart="683";shortTE="F";uid="98e088ad-9caa-4312-b842-94e25397807f"
VSBQ01017564.1	RepeatMasker	DNA/Maverick	170	270	435	+	.	ID="RND-5_FAMILY-6109";Tend="89";Tstart="1";shortTE="F";uid="7a71a279-be42-44ed-b41f-8662e10428dc"
VSBQ01017564.1	RepeatMasker	Unknown	267	647	3045	+	.	ID="RND-6_FAMILY-4337";Tend="561";Tstart="168";shortTE="F";uid="94e4333b-9e4a-4976-acce-f2ce73e15042"
VSBQ01017565.1	RepeatMasker	Unknown	1	647	5213	+	.	ID="RND-1_FAMILY-220";Tend="723";Tstart="1";shortTE="F";uid="01fa0940-19b8-47c4-800e-bcf3d5e778f6"
VSBQ01017566.1	RepeatMasker	Unknown	1	430	3657	+	.	ID="RND-1_FAMILY-56";Tend="591";Tstart="162";shortTE="F";uid="477f4237-8fc4-479c-9b3e-2085f6bfee6e"
VSBQ01017566.1	RepeatMasker	DNA/Kolobok-E	431	647	1761	-	.	ID="RND-1_FAMILY-105";Tend="1020";Tstart="804";shortTE="F";uid="7eb9f826-dcac-4215-98af-ee674907e09d"
VSBQ01017567.1	RepeatMasker	DNA/hAT-hAT19	1	643	3585	-	.	ID="RND-5_FAMILY-2390";Tend="1710";Tstart="1063";shortTE="F";uid="3f00fc8d-1b49-426c-8482-041d1ab07e65"
VSBQ01017568.1	RepeatMasker	DNA/Ginger-1	17	634	3327	+	.	ID="RND-6_FAMILY-1155";Tend="1731";Tstart="1097";shortTE="F";uid="b8fedbeb-456f-426d-a24d-7f3c39ecc72c"
VSBQ01017568.1	RepeatMasker	Retroposon?	1	146	493	-	.	ID="SINE2-2_AP";Tend="1560";Tstart="1418";shortTE="F";uid="d8de2695-e1ad-4326-8f1a-dd21f83f235a"
VSBQ01017569.1	RepeatMasker	DNA/TcMar-Tc1	230	647	3217	+	.	ID="RND-5_FAMILY-1016";Tend="413";Tstart="1";shortTE="F";uid="c891fa38-0c4b-4fe7-8a8c-f392c086241a"
VSBQ01001757.1	RepeatMasker	DNA/Maverick	113	1223	2146	+	.	ID="RND-6_FAMILY-1436";Tend="2236";Tstart="1079";shortTE="F";uid="18df3437-bcd7-48de-8dd4-dacee006a24c"
VSBQ01001757.1	RepeatMasker	DNA/Maverick	220	2765	2093	-	.	ID="RND-6_FAMILY-1435";TEgroup="ctg_1757%7CRND-6_FAMILY-1435%7C1";Tend="3211";Tstart="856";shortTE="F";uid="c888041e-70e2-4a00-8102-ad1666f53a84"
VSBQ01017570.1	RepeatMasker	RC/Helitron	1	647	5388	-	.	ID="RND-1_FAMILY-4";Tend="1560";Tstart="915";shortTE="F";uid="e4c166b2-37b4-4a1c-8f7e-b66807e8a2bb"
VSBQ01017571.1	RepeatMasker	Unknown	194	647	3925	+	.	ID="RND-1_FAMILY-65";Tend="724";Tstart="277";shortTE="F";uid="555e2135-f331-45cd-bb65-34f2dacb2380"
VSBQ01017571.1	RepeatMasker	DNA/hAT-Tip100	1	195	1658	-	.	ID="RND-5_FAMILY-3076";Tend="728";Tstart="533";shortTE="F";uid="5d63592a-c9d4-48bd-b3c8-324983b2d330"
VSBQ01017572.1	RepeatMasker	Unknown	1	630	4986	+	.	ID="RND-6_FAMILY-425";Tend="791";Tstart="179";shortTE="F";uid="119afca6-1ee4-4695-a4d3-76aa386e41f7"
VSBQ01017573.1	RepeatMasker	DNA/hAT-hATm	11	635	2093	+	.	ID="HAT-4_AP";Tend="2313";Tstart="1692";shortTE="F";uid="d7142c7a-863b-45cc-9540-b092c081b4a6"
VSBQ01017574.1	RepeatMasker	Unknown	1	647	4870	-	.	ID="RND-6_FAMILY-1438";Tend="697";Tstart="51";shortTE="F";uid="38e2eeab-08a9-43d4-93d1-b7a39720186b"
VSBQ01017575.1	RepeatMasker	DNA/hAT-hAT19	207	428	749	+	.	ID="RND-1_FAMILY-333";Tend="1018";Tstart="784";shortTE="F";uid="eb488db5-1c6a-4fa2-8433-e0048e339802"
VSBQ01017575.1	RepeatMasker	Unknown	18	148	718	+	.	ID="RND-5_FAMILY-1268";Tend="848";Tstart="717";shortTE="F";uid="01aab372-53af-4372-a72a-72ee09183236"
VSBQ01017576.1	RepeatMasker	DNA/P	406	616	714	-	.	ID="RND-6_FAMILY-4000";Tend="920";Tstart="716";shortTE="F";uid="04384edb-19c4-4864-be20-d5de446e1ecc"
VSBQ01017576.1	RepeatMasker	DNA/Kolobok-E	89	377	835	-	.	ID="RND-6_FAMILY-748";Tend="2555";Tstart="2258";shortTE="F";uid="8adbb3bd-1a74-4b48-8814-6bb32fe3199b"
VSBQ01017577.1	RepeatMasker	Unknown	358	647	2281	-	.	ID="RND-1_FAMILY-359";Tend="1449";Tstart="1149";shortTE="F";uid="7682887d-e37f-479e-b373-f3e0587e6ad8"
VSBQ01017578.1	RepeatMasker	Unknown	267	647	3076	-	.	ID="RND-5_FAMILY-2344";Tend="608";Tstart="196";shortTE="F";uid="b2f0b3ed-f80b-430c-a346-79c685f5ccda"
VSBQ01017579.1	RepeatMasker	DNA/Kolobok-E	1	164	1071	-	.	ID="RND-1_FAMILY-91";Tend="1100";Tstart="926";shortTE="F";uid="2118b661-b1a4-4b2e-a714-c07543d1c7b3"
VSBQ01001758.1	RepeatMasker	Unknown	3	2159	10021	-	.	ID="RND-1_FAMILY-1";Tend="2503";Tstart="52";shortTE="F";uid="828b8d5f-2cad-4958-ba4b-73f2dc59ed16"
VSBQ01017580.1	RepeatMasker	DNA/Ginger-2	477	647	1093	+	.	ID="RND-6_FAMILY-627";Tend="410";Tstart="249";shortTE="F";uid="1bd9a6ab-4d32-4189-a6b1-061064fdb0e3"
VSBQ01017580.1	RepeatMasker	DNA/Ginger	1	533	3976	-	.	ID="RND-6_FAMILY-7106";Tend="2111";Tstart="1573";shortTE="F";uid="bc5972c5-e6c2-4f54-b641-1f7bbca79b5b"
VSBQ01017583.1	RepeatMasker	Unknown	1	646	4695	+	.	ID="RND-1_FAMILY-100";Tend="755";Tstart="4";shortTE="F";uid="ce722b1d-cd21-4194-877b-c9c18b73e23f"
VSBQ01017585.1	RepeatMasker	DNA	2	646	3991	-	.	ID="RND-5_FAMILY-714";Tend="1274";Tstart="641";shortTE="F";uid="f38ec68b-a067-47dd-8dc1-88ae6d5361f5"
VSBQ01017587.1	RepeatMasker	DNA/hAT-Tip100	448	646	1591	+	.	ID="RND-5_FAMILY-2300";Tend="972";Tstart="774";shortTE="F";uid="a92eb8a3-7a24-4d58-88aa-6a68636f3fa1"
VSBQ01017587.1	RepeatMasker	DNA/MULE-NOF	25	199	666	+	.	ID="REHAVKUS1_AP";Tend="4399";Tstart="4218";shortTE="F";uid="8ba0eb77-8026-46c9-b18d-17d61ed71489"
VSBQ01017587.1	RepeatMasker	DNA/MULE-NOF	1	198	966	-	.	ID="rnd-6_family-28822";Tend="683";Tstart="532";shortTE="F";uid="2437e741-b476-4106-bc82-3ceb5652d5fc"
VSBQ01017589.1	RepeatMasker	Unknown	199	646	2167	+	.	ID="RND-5_FAMILY-5954";Tend="1168";Tstart="793";shortTE="F";uid="1e3cbba0-0cbd-4724-b97e-e041291f526d"
VSBQ01001759.1	RepeatMasker	DNA	2388	3330	6669	+	.	ID="RND-6_FAMILY-6694";Tend="1384";Tstart="436";shortTE="F";uid="b02a74bd-f8b0-41c3-a6d4-7bc175dcfa5e"
VSBQ01001759.1	RepeatMasker	DNA/Kolobok-E	10	1518	5185	+	.	ID="RND-6_FAMILY-14785";TEgroup="ctg_1759%7CRND-6_FAMILY-14785%7C1";Tend="1623";Tstart="7";shortTE="F";uid="163ab8db-f4bc-4ec7-8842-7f26d1e9e395"
VSBQ01017590.1	RepeatMasker	DNA/hAT	1	554	4710	+	.	ID="RND-1_FAMILY-169";Tend="769";Tstart="219";shortTE="F";uid="d026c6f3-3ad4-452d-b8d0-7fd576366029"
VSBQ01017591.1	RepeatMasker	Unknown	1	646	3295	-	.	ID="RND-1_FAMILY-234";Tend="790";Tstart="191";shortTE="F";uid="4d4af28a-d0b2-4aea-8f33-9bce13a455f2"
VSBQ01017592.1	RepeatMasker	DNA/TcMar-m44	2	461	1147	-	.	ID="RND-6_FAMILY-628";Tend="1216";Tstart="762";shortTE="F";uid="4b2795c7-5091-42ce-8c6c-31318e84b9c5"
VSBQ01017594.1	RepeatMasker	DNA/hAT-hAT19	80	508	700	-	.	ID="HAT-N5_AP";Tend="678";Tstart="248";shortTE="F";uid="c3277a21-9efc-4adb-9707-4f418be0d784"
VSBQ01017595.1	RepeatMasker	LTR/Gypsy	357	646	1544	+	.	ID="RND-6_FAMILY-2133";Tend="274";Tstart="1";shortTE="F";uid="908012f6-766c-4852-9559-cb6112364389"
VSBQ01017597.1	RepeatMasker	DNA/Sola-2	477	646	1156	-	.	ID="RND-5_FAMILY-1684";Tend="1137";Tstart="984";shortTE="F";uid="3770a944-464e-4eff-b48b-97896858b366"
VSBQ01000176.1	RepeatMasker	RC/Helitron	178122	178298	1227	+	.	ID="RND-5_FAMILY-2909";Tend="1884";Tstart="1708";shortTE="F";uid="091a5740-6f29-492c-bdd6-37dcbbb31ae4"
VSBQ01000176.1	RepeatMasker	DNA	360304	360515	1145	+	.	ID="RND-5_FAMILY-4696";Tend="1053";Tstart="836";shortTE="F";uid="21f69293-324f-4d6b-9f4b-87895408f2be"
VSBQ01000176.1	RepeatMasker	RC/Helitron	38386	38708	2279	+	.	ID="RND-4_FAMILY-43";Tend="1428";Tstart="1106";shortTE="F";uid="bc73be2b-9433-4f11-a6db-c3064f369b67"
VSBQ01000176.1	RepeatMasker	RC/Helitron	289951	290073	406	+	.	ID="RND-1_FAMILY-26";Tend="1493";Tstart="1383";shortTE="F";uid="f9db595a-07ee-4f9b-9a98-37aad4b74b96"
VSBQ01000176.1	RepeatMasker	DNA	72833	73654	2198	+	.	ID="DNA4-2_AP";Tend="769";Tstart="1";shortTE="F";uid="aaca8419-babf-444e-b433-5d5abdd22552"
VSBQ01000176.1	RepeatMasker	DNA	468498	469067	3607	+	.	ID="TTAA12_AP";Tend="590";Tstart="1";shortTE="F";uid="e81d8d65-f1b5-4aa4-a7fd-8ab0aa987f27"
VSBQ01000176.1	RepeatMasker	DNA	615350	615814	1607	+	.	ID="ttaa2_ap";Tend="426";Tstart="1";shortTE="F";uid="3be82f70-c09f-4a6b-a4fe-ad3742d05887"
VSBQ01000176.1	RepeatMasker	Unknown	220309	220443	916	+	.	ID="RND-6_FAMILY-6296";Tend="1374";Tstart="1238";shortTE="F";uid="17bc8dbf-5019-4e71-bdfd-1e4527f904e7"
VSBQ01000176.1	RepeatMasker	Unknown	20010	20129	679	+	.	ID="RND-6_FAMILY-28968";Tend="2192";Tstart="2077";shortTE="F";uid="f3080a78-d28c-41da-be46-c4c0d0ea8680"
VSBQ01000176.1	RepeatMasker	DNA	209016	209353	1011	+	.	ID="RND-6_FAMILY-25006";Tend="1327";Tstart="1017";shortTE="F";uid="8588ae50-41d7-4fa1-bef9-c198baad8afc"
VSBQ01000176.1	RepeatMasker	Retroposon?	332508	332618	408	+	.	ID="RND-4_FAMILY-1269";Tend="1391";Tstart="1295";shortTE="F";uid="d65842ae-a37d-463d-a3ab-15961c79c736"
VSBQ01000176.1	RepeatMasker	DNA/Kolobok-E	478805	479633	4986	+	.	ID="RND-1_FAMILY-195";Tend="2254";Tstart="1430";shortTE="F";uid="98b38276-0da6-40dc-a5bb-27d13995a284"
VSBQ01000176.1	RepeatMasker	Unknown	203111	203233	597	+	.	ID="RND-1_FAMILY-17";Tend="386";Tstart="278";shortTE="F";uid="5582e943-3495-45ab-88f5-6b10c621fb71"
VSBQ01000176.1	RepeatMasker	DNA	34697	35114	1914	+	.	ID="RND-6_FAMILY-20786";Tend="1458";Tstart="1043";shortTE="F";uid="699f6962-abe7-402f-a756-e53ea2676606"
VSBQ01000176.1	RepeatMasker	DNA/Kolobok-E	493009	493167	683	+	.	ID="RND-4_FAMILY-171";Tend="1175";Tstart="1024";shortTE="F";uid="94a8a609-6331-405d-abfe-c3728c5e4df7"
VSBQ01000176.1	RepeatMasker	DNA	462996	463318	687	+	.	ID="DNA4-3_AP";Tend="329";Tstart="6";shortTE="F";uid="199cdcad-0230-49ef-b1ab-40ebbd54174b"
VSBQ01000176.1	RepeatMasker	DNA/hAT-Tip100	239838	240313	2524	+	.	ID="RND-6_FAMILY-21006";Tend="1359";Tstart="932";shortTE="F";uid="42b63f2b-141e-460f-91d2-61775b59b6fa"
VSBQ01000176.1	RepeatMasker	DNA	611463	611643	886	+	.	ID="DNA4-2_AP";Tend="762";Tstart="582";shortTE="F";uid="0cd563b9-85e0-4f1d-81a7-479c1f3477c2"
VSBQ01000176.1	RepeatMasker	Retroposon?	414265	414386	541	+	.	ID="RND-6_FAMILY-12621";Tend="1066";Tstart="945";shortTE="F";uid="beb9b389-57f1-4384-8c40-d398a3c71f5f"
VSBQ01000176.1	RepeatMasker	Unknown	259099	259547	3089	+	.	ID="RND-4_FAMILY-721";Tend="1382";Tstart="897";shortTE="F";uid="ceea2c29-690b-4f40-a7de-3f82057226f7"
VSBQ01000176.1	RepeatMasker	RC/Helitron	123349	123531	596	+	.	ID="RND-1_FAMILY-67";Tend="1358";Tstart="1187";shortTE="F";uid="caef8429-d541-48eb-968a-9704e569693c"
VSBQ01000176.1	RepeatMasker	Retroposon?	305623	306106	1938	+	.	ID="RND-6_FAMILY-5081";Tend="1195";Tstart="700";shortTE="F";uid="2b87eed5-36f4-421c-a1e3-b391959d5903"
VSBQ01000176.1	RepeatMasker	Unknown	340526	340780	1813	+	.	ID="RND-6_FAMILY-1480";Tend="1230";Tstart="855";shortTE="F";uid="e12795cb-8ba5-4c1b-9398-fddb155ed25b"
VSBQ01000176.1	RepeatMasker	DNA	614163	614796	1236	+	.	ID="DNA4-3_AP";Tend="585";Tstart="1";shortTE="F";uid="025a6051-2d78-45fe-8f26-c649a4bd6838"
VSBQ01000176.1	RepeatMasker	LTR/Gypsy	117057	117516	794	+	.	ID="RND-6_FAMILY-406";TEgroup="ctg_176%7CRND-6_FAMILY-406%7C1";Tend="1208";Tstart="970";shortTE="F";uid="140eb900-1943-4eb2-9145-e8cb9ecbb460"
VSBQ01000176.1	RepeatMasker	DNA/hAT-Tip100	51390	51598	1195	+	.	ID="RND-1_FAMILY-264";Tend="2382";Tstart="2159";shortTE="F";uid="389e0d83-342a-41c3-9a58-87c320aea40c"
VSBQ01000176.1	RepeatMasker	DNA	113800	114374	2919	+	.	ID="ttaa18b_ap";Tend="576";Tstart="5";shortTE="F";uid="68946f2a-9e9d-469d-93fb-b0d3d761628a"
VSBQ01000176.1	RepeatMasker	DNA/Ginger	633173	633546	1580	+	.	ID="RND-1_FAMILY-259";Tend="983";Tstart="581";shortTE="F";uid="d325bbd5-2cc0-4009-b898-f848525fc6a5"
VSBQ01000176.1	RepeatMasker	DNA/Ginger	56586	57246	1613	+	.	ID="RND-6_FAMILY-7106";Tend="2158";Tstart="1555";shortTE="F";uid="bb53a6f7-48ed-4684-b96c-75a88a73e6de"
VSBQ01000176.1	RepeatMasker	DNA	166934	167380	1745	+	.	ID="DNA4-3_AP";Tend="625";Tstart="157";shortTE="F";uid="8d4d14d5-b8c8-48ea-80fd-488317596316"
VSBQ01000176.1	RepeatMasker	Unknown	223914	224082	427	+	.	ID="RND-5_FAMILY-1545";Tend="1606";Tstart="1444";shortTE="F";uid="bb1ed49b-0f82-40bf-8dff-b627fad03690"
VSBQ01000176.1	RepeatMasker	Unknown	203221	203520	1790	+	.	ID="RND-4_FAMILY-4274";Tend="1745";Tstart="1434";shortTE="F";uid="03eda7ec-42d6-4f26-8221-d02e860158f9"
VSBQ01000176.1	RepeatMasker	LINE/L2	31457	33571	10354	+	.	ID="RND-6_FAMILY-1066";Tend="2937";Tstart="952";shortTE="F";uid="317259ac-2b10-49eb-9750-f83553b060b3"
VSBQ01000176.1	RepeatMasker	Unknown	573907	574491	3989	+	.	ID="RND-5_FAMILY-2098";Tend="1281";Tstart="717";shortTE="F";uid="cb998c78-9578-4372-85c5-a71bfea527d7"
VSBQ01000176.1	RepeatMasker	DNA	384071	384520	2193	+	.	ID="TTAA14_AP";Tend="551";Tstart="100";shortTE="F";uid="71632204-afc1-48b7-abe3-4a30187d596c"
VSBQ01000176.1	RepeatMasker	DNA	584439	584832	2354	+	.	ID="ttaa3b_ap";Tend="387";Tstart="1";shortTE="F";uid="9708a2c5-5bfe-4e2b-beb5-8f361a42ecc3"
VSBQ01000176.1	RepeatMasker	Retroposon?	633532	633909	1015	+	.	ID="SINE2-1_AP";Tend="1770";Tstart="1332";shortTE="F";uid="50cf812d-e52d-4919-b954-4da47edaf9d5"
VSBQ01000176.1	RepeatMasker	DNA	168164	168443	788	+	.	ID="DNA4-3_AP";Tend="276";Tstart="1";shortTE="F";uid="3172780c-b966-41b9-8b05-b05cfbebea3a"
VSBQ01000176.1	RepeatMasker	Retroposon?	393180	393494	846	+	.	ID="RND-6_FAMILY-11823";Tend="335";Tstart="86";shortTE="F";uid="a6041ec7-42a1-4073-a9fa-22c664f23da0"
VSBQ01000176.1	RepeatMasker	DNA/Ginger-1	414291	415713	10281	+	.	ID="RND-6_FAMILY-1155";Tend="2261";Tstart="800";shortTE="F";uid="97e74189-81e7-4be3-98a7-d7599211b8f0"
VSBQ01000176.1	RepeatMasker	Unknown	553283	553632	2268	+	.	ID="RND-5_FAMILY-8273";Tend="1313";Tstart="970";shortTE="F";uid="c74499b4-d2ac-4824-95cf-5641f5d1c528"
VSBQ01000176.1	RepeatMasker	DNA/hAT-Tip100	382030	383324	8586	+	.	ID="RND-1_FAMILY-227";Tend="2430";Tstart="1129";shortTE="F";uid="54a4057e-90ff-4448-bfa4-5e8930f07a08"
VSBQ01000176.1	RepeatMasker	Retroposon?	395149	395579	2364	+	.	ID="RND-6_FAMILY-2842";Tend="1762";Tstart="1322";shortTE="F";uid="1ac58b01-f839-4817-9549-4235d94686dd"
VSBQ01000176.1	RepeatMasker	DNA	557823	558311	1942	+	.	ID="TTAA25_AP";Tend="508";Tstart="17";shortTE="F";uid="43eef1fa-5a66-470f-b93c-f16c68996ebc"
VSBQ01000176.1	RepeatMasker	Unknown	130956	131146	719	+	.	ID="RND-5_FAMILY-2365";Tend="1146";Tstart="960";shortTE="F";uid="2ac24d4b-a7cd-450f-b310-e6e8aaef789f"
VSBQ01000176.1	RepeatMasker	RC/Helitron	283370	283600	981	+	.	ID="RND-1_FAMILY-26";Tend="1279";Tstart="1020";shortTE="F";uid="649a6ee1-04c0-4489-8c63-1e216e078406"
VSBQ01000176.1	RepeatMasker	Unknown	255307	255565	855	+	.	ID="RND-1_FAMILY-6";Tend="1185";Tstart="956";shortTE="F";uid="bd4e58b0-33b2-4e6a-b892-0487aafe8739"
VSBQ01000176.1	RepeatMasker	DNA/hAT-hAT19	334838	335355	2830	+	.	ID="HAT-N6B_AP";Tend="614";Tstart="1";shortTE="F";uid="f1836bdb-6ed9-476d-9f9c-ee9195b281e6"
VSBQ01000176.1	RepeatMasker	DNA	410220	410644	1612	+	.	ID="DNA4-2_AP";Tend="769";Tstart="336";shortTE="F";uid="1b8aa5cc-644a-4fca-b148-6940b0e3165c"
VSBQ01000176.1	RepeatMasker	DNA/hAT-Tip100	177018	177687	3470	+	.	ID="RND-5_FAMILY-3197";Tend="1639";Tstart="1004";shortTE="F";uid="d41e0d05-7276-4b96-8c3a-b98826b30f73"
VSBQ01000176.1	RepeatMasker	DNA/hAT-Tip100	358680	358816	936	+	.	ID="DNA8-63_AP";Tend="168";Tstart="16";shortTE="F";uid="45b65af4-73a3-4e64-90e5-9d99663b842e"
VSBQ01000176.1	RepeatMasker	DNA/Kolobok-E	18684	18806	406	+	.	ID="RND-6_FAMILY-2747";Tend="1193";Tstart="1061";shortTE="F";uid="a5113c77-2b2f-4abd-b3ef-8ce31c1a6ce8"
VSBQ01000176.1	RepeatMasker	DNA	22065	22473	579	+	.	ID="ttaa19_ap";Tend="408";Tstart="38";shortTE="F";uid="ea06f9b4-75ec-4ee1-9454-da097f892a87"
VSBQ01000176.1	RepeatMasker	DNA/Kolobok-E	221306	221407	641	+	.	ID="RND-6_FAMILY-11301";Tend="2216";Tstart="2118";shortTE="F";uid="3117be57-b159-47f6-b489-8e431aafa41f"
VSBQ01000176.1	RepeatMasker	DNA/Ginger-1	228049	228732	3181	+	.	ID="RND-1_FAMILY-386";Tend="843";Tstart="194";shortTE="F";uid="3dca0171-58ef-42d4-801d-d4fa2acc13b9"
VSBQ01000176.1	RepeatMasker	DNA	121640	121875	464	+	.	ID="DNAX-2_AP";Tend="467";Tstart="254";shortTE="F";uid="5f8aca67-5dfe-4f24-8b5c-ac2b6b03123b"
VSBQ01000176.1	RepeatMasker	DNA/hAT-Tip100	31137	31443	1619	+	.	ID="RND-4_FAMILY-1063";Tend="1634";Tstart="1316";shortTE="F";uid="2e416d96-3447-441e-bcea-6c198e1a1f33"
VSBQ01000176.1	RepeatMasker	Unknown	85	236	728	+	.	ID="RND-6_FAMILY-1124";Tend="1399";Tstart="1241";shortTE="F";uid="c5f48bd4-b657-436f-8053-345f5b90ac0c"
VSBQ01000176.1	RepeatMasker	DNA/Ginger-1	17792	18531	4337	+	.	ID="RND-6_FAMILY-1155";Tend="1458";Tstart="721";shortTE="F";uid="c4da84a4-963e-4592-bc57-7d02a7d54e9a"
VSBQ01000176.1	RepeatMasker	Unknown	385078	385482	1464	+	.	ID="RND-5_FAMILY-383";Tend="1342";Tstart="964";shortTE="F";uid="de64bbac-4ae9-469b-ae1c-89a3054fb5f7"
VSBQ01000176.1	RepeatMasker	DNA	609910	610052	415	+	.	ID="DNA4-3_AP";Tend="260";Tstart="109";shortTE="F";uid="af7f3a1d-41a3-4896-8836-f189560c0740"
VSBQ01000176.1	RepeatMasker	Unknown	136674	136812	1171	+	.	ID="RND-1_FAMILY-62";Tend="1273";Tstart="1135";shortTE="F";uid="cb32966c-71a7-4308-acfb-e6107975036c"
VSBQ01000176.1	RepeatMasker	DNA	59407	59640	606	+	.	ID="DNA4-2_AP";Tend="687";Tstart="465";shortTE="F";uid="2d4b2228-179f-45bd-a11a-e2be7b10c48e"
VSBQ01000176.1	RepeatMasker	Unknown	14759	15094	406	+	.	ID="RND-6_FAMILY-5767";Tend="469";Tstart="110";shortTE="F";uid="0922eb12-d34e-4bf5-a44e-e7eb2b1c4319"
VSBQ01000176.1	RepeatMasker	DNA	210224	210719	458	+	.	ID="RND-6_FAMILY-25006";TEgroup="ctg_176%7CRND-6_FAMILY-25006%7C1";Tend="1495";Tstart="1181";shortTE="F";uid="863dc3ce-9102-436e-a6b6-4c35468aa435"
VSBQ01000176.1	RepeatMasker	Unknown	394659	395149	2064	+	.	ID="RND-5_FAMILY-13845";Tend="2422";Tstart="1904";shortTE="F";uid="0ec15675-3660-40e9-8f66-40d38eec5a42"
VSBQ01000176.1	RepeatMasker	Unknown	15741	15998	948	+	.	ID="RND-6_FAMILY-5141";Tend="1175";Tstart="914";shortTE="F";uid="22bcd9c9-2dd0-4401-81ce-2b5cff0c0b96"
VSBQ01000176.1	RepeatMasker	DNA	563182	563688	1891	+	.	ID="DNA4-2_AP";Tend="537";Tstart="1";shortTE="F";uid="bc58bfdd-a7de-4f08-8f06-3d04ad80fcb1"
VSBQ01000176.1	RepeatMasker	DNA/hAT	409028	409845	5578	+	.	ID="RND-6_FAMILY-30913";Tend="1680";Tstart="866";shortTE="F";uid="f3bbcf68-8282-4ace-a4d8-4f78bcda3c67"
VSBQ01000176.1	RepeatMasker	Unknown	360196	360317	467	+	.	ID="RND-6_FAMILY-15382";Tend="1696";Tstart="1572";shortTE="F";uid="ebaa11a7-59af-4f6a-bf8a-393b532f536d"
VSBQ01000176.1	RepeatMasker	Unknown	199975	201232	1697	+	.	ID="RND-6_FAMILY-20673";Tend="1098";Tstart="1";shortTE="F";uid="fe95feea-f904-4784-bedc-45ba2fd4f7ed"
VSBQ01000176.1	RepeatMasker	Unknown	17045	17312	1722	+	.	ID="RND-6_FAMILY-28968";Tend="1038";Tstart="774";shortTE="F";uid="6cd8d584-7e80-4a51-af8a-602504ca0f21"
VSBQ01000176.1	RepeatMasker	DNA/Kolobok-T2	518605	519264	782	+	.	ID="KOLOBOK-2_AP";TEgroup="ctg_176%7CKOLOBOK-2_AP%7C1";Tend="3916";Tstart="1";shortTE="F";uid="00feab24-603b-4986-97db-9efa40c30f69"
VSBQ01000176.1	RepeatMasker	DNA/Ginger	141380	142489	5075	+	.	ID="RND-6_FAMILY-7106";Tend="1845";Tstart="708";shortTE="F";uid="4c3b4d4e-96df-4e56-b0ba-677315201265"
VSBQ01000176.1	RepeatMasker	DNA	301140	301408	481	+	.	ID="dna4-2_ap";Tend="225";Tstart="1";shortTE="F";uid="f430e22e-d28b-4c18-8d81-da0544b352ae"
VSBQ01000176.1	RepeatMasker	DNA/hAT-hAT19	263602	264258	3889	+	.	ID="RND-6_FAMILY-4993";Tend="2457";Tstart="1830";shortTE="F";uid="cf9e4801-b309-458f-8287-e678f634d254"
VSBQ01000176.1	RepeatMasker	DNA	81965	82255	1708	+	.	ID="TTAA2_AP";Tend="419";Tstart="111";shortTE="F";uid="a178ce25-6c7b-4b36-979c-9a2c200c3b95"
VSBQ01000176.1	RepeatMasker	DNA/Kolobok-E	517060	517196	520	+	.	ID="KOLOBOKE-3_AP";TEgroup="ctg_176%7CKOLOBOKE-3_AP%7C1";Tend="2188";Tstart="2066";shortTE="T";uid="ed809266-60aa-4b03-a768-d2cde02e8c99"
VSBQ01000176.1	RepeatMasker	DNA/hAT-Tip100	366712	367274	2124	+	.	ID="RND-5_FAMILY-1833";Tend="1453";Tstart="924";shortTE="F";uid="fffabab5-c64d-487a-b328-789a12e3a988"
VSBQ01000176.1	RepeatMasker	Unknown	18835	19254	500	+	.	ID="RND-6_FAMILY-28968";TEgroup="ctg_176%7CRND-6_FAMILY-28968%7C1";Tend="2084";Tstart="1126";shortTE="F";uid="06dfc48e-c531-43d4-ba0a-9d636d0d1517"
VSBQ01000176.1	RepeatMasker	DNA/hAT?	283604	283927	1214	+	.	ID="RND-6_FAMILY-11462";Tend="1726";Tstart="1415";shortTE="F";uid="ea35e7f3-11fb-4c92-9264-d4d7a0ccc04d"
VSBQ01000176.1	RepeatMasker	DNA	249975	250101	436	+	.	ID="DNA-TTAA-1_AP";Tend="419";Tstart="300";shortTE="F";uid="77d3ff84-3a25-46de-99da-fb862a43f5d7"
VSBQ01000176.1	RepeatMasker	DNA	368577	368699	601	+	.	ID="TTAA14_AP";Tend="126";Tstart="1";shortTE="F";uid="1407c9d2-9f6e-4810-85f1-d3df964afde3"
VSBQ01000176.1	RepeatMasker	Unknown	323879	324382	1346	+	.	ID="RND-6_FAMILY-5746";TEgroup="ctg_176%7CRND-6_FAMILY-5746%7C1";Tend="1759";Tstart="1467";shortTE="F";uid="4b99d771-1f81-4b0f-8882-36f712d916cf"
VSBQ01000176.1	RepeatMasker	DNA	479646	479963	1159	+	.	ID="RND-6_FAMILY-3169";Tend="1560";Tstart="1274";shortTE="F";uid="e50bb176-6e12-4594-a053-edeab13d72b5"
VSBQ01000176.1	RepeatMasker	DNA/hAT	38700	39382	2463	+	.	ID="RND-5_FAMILY-244";Tend="1959";Tstart="1274";shortTE="F";uid="6af9f458-2368-46f1-a02a-7baca1104489"
VSBQ01000176.1	RepeatMasker	DNA	361966	362385	1782	+	.	ID="RND-5_FAMILY-4696";Tend="1480";Tstart="1043";shortTE="F";uid="02a8af25-3857-4ba3-a12b-56e73b4d6e5d"
VSBQ01000176.1	RepeatMasker	DNA/hAT-Tip100	587533	587739	1319	+	.	ID="DNA8-12_AP";Tend="208";Tstart="1";shortTE="F";uid="62aaf1dd-5d5e-4dc1-8620-8c3aa6b8480f"
VSBQ01000176.1	RepeatMasker	Unknown	278811	279226	578	+	.	ID="RND-4_FAMILY-773";TEgroup="ctg_176%7CRND-4_FAMILY-773%7C1";Tend="1445";Tstart="908";shortTE="F";uid="d211a8cc-4907-45a8-a46e-13627c1e476f"
VSBQ01000176.1	RepeatMasker	DNA	133681	133892	549	+	.	ID="ttaa2c_ap";Tend="315";Tstart="102";shortTE="F";uid="31af78da-f0c7-4cf3-82eb-9c350ad669b4"
VSBQ01000176.1	RepeatMasker	LTR/Gypsy	548003	548104	409	+	.	ID="RND-6_FAMILY-595";Tend="187";Tstart="98";shortTE="F";uid="133c4ff9-4094-4b03-bf59-6f5d3e10e73d"
VSBQ01000176.1	RepeatMasker	DNA	553056	553267	583	+	.	ID="DNA4-2_AP";Tend="769";Tstart="588";shortTE="F";uid="00db0ce8-4488-4dc6-98bd-71f71c5a9b36"
VSBQ01000176.1	RepeatMasker	DNA	582033	582925	2393	+	.	ID="DNA4-2_AP";TEgroup="ctg_176%7CDNA4-2_AP%7C3";Tend="769";Tstart="1";shortTE="F";uid="8a7716c4-ccb6-4b77-89d2-32b843a9b36e"
VSBQ01000176.1	RepeatMasker	DNA	386570	386714	768	+	.	ID="ttaa3b_ap";Tend="142";Tstart="1";shortTE="F";uid="1528e930-ae2d-4938-8a89-320dda2f2d36"
VSBQ01000176.1	RepeatMasker	Unknown	434294	434411	736	+	.	ID="RND-4_FAMILY-533";Tend="1254";Tstart="1141";shortTE="F";uid="cd5550a7-532a-4a85-8a1f-ad362f1198c6"
VSBQ01000176.1	RepeatMasker	DNA/Kolobok-E	11943	12293	1456	+	.	ID="RND-6_FAMILY-11156";Tend="745";Tstart="398";shortTE="F";uid="a38b1f73-4058-4e6f-8a55-61b9c71354f8"
VSBQ01000176.1	RepeatMasker	DNA/hAT	367746	368009	1437	+	.	ID="RND-5_FAMILY-1143";Tend="890";Tstart="637";shortTE="F";uid="6faf0778-fabf-4cd6-a690-9733eb38b24b"
VSBQ01000176.1	RepeatMasker	LINE/CR1	283953	284147	418	+	.	ID="RND-6_FAMILY-8545";Tend="951";Tstart="749";shortTE="F";uid="9d79ff94-a115-48da-8234-51dd206c40a2"
VSBQ01000176.1	RepeatMasker	DNA/Ginger-1	12732	12955	1552	+	.	ID="RND-6_FAMILY-1155";Tend="1034";Tstart="807";shortTE="F";uid="06a9affa-0bfa-4f1d-bc0a-b843ebef9d7e"
VSBQ01000176.1	RepeatMasker	DNA/hAT	230209	230603	2349	+	.	ID="DNA8-38_AP";Tend="444";Tstart="45";shortTE="F";uid="3cf2b6fe-b316-4829-91fc-ee2ab80ab60c"
VSBQ01000176.1	RepeatMasker	Retroposon?	393841	394182	1597	+	.	ID="RND-6_FAMILY-11823";Tend="1231";Tstart="906";shortTE="F";uid="34304215-6dcf-4aac-8150-c12e8b37f700"
VSBQ01000176.1	RepeatMasker	DNA/MULE-MuDR	223498	223651	519	+	.	ID="RND-4_FAMILY-438";Tend="1688";Tstart="1563";shortTE="F";uid="81e2cf5e-de52-42ea-9d9a-10ca00ee8801"
VSBQ01000176.1	RepeatMasker	Unknown	227450	228045	463	+	.	ID="RND-6_FAMILY-23988";TEgroup="ctg_176%7CRND-6_FAMILY-23988%7C1";Tend="522";Tstart="132";shortTE="T";uid="185aa11b-c610-4554-ae78-16da4380f5cf"
VSBQ01000176.1	RepeatMasker	DNA/TcMar-Tc4	321572	321740	443	+	.	ID="RND-4_FAMILY-316";Tend="884";Tstart="726";shortTE="F";uid="6331236b-a2f8-490d-a12d-5e6e0cad0d2f"
VSBQ01000176.1	RepeatMasker	DNA/Kolobok-E	396772	397165	2064	+	.	ID="RND-6_FAMILY-16977";Tend="3089";Tstart="2698";shortTE="F";uid="546f5759-a5cc-4c0b-a5af-313d43e0c2ef"
VSBQ01000176.1	RepeatMasker	DNA/hAT	400621	401090	2672	+	.	ID="DNA8-38_AP";Tend="462";Tstart="1";shortTE="F";uid="08505ff9-d0fc-48b8-8d19-d9b2c3384de8"
VSBQ01000176.1	RepeatMasker	DNA/Ginger	249484	249746	942	+	.	ID="RND-1_FAMILY-259";Tend="848";Tstart="589";shortTE="F";uid="aab5bd4c-9d16-4750-bd7c-f97fffa48c32"
VSBQ01000176.1	RepeatMasker	DNA/Ginger-1	14180	14380	492	+	.	ID="RND-5_FAMILY-8248";Tend="1612";Tstart="1433";shortTE="F";uid="7f2d1d74-9f46-4549-bcce-cd14502b28cb"
VSBQ01000176.1	RepeatMasker	DNA/hAT-Charlie	117792	118621	6444	+	.	ID="RND-1_FAMILY-120";Tend="1821";Tstart="982";shortTE="F";uid="15f8de39-d129-4c66-9504-b10d1b6988be"
VSBQ01000176.1	RepeatMasker	DNA/hAT-hAT19	349009	349486	3004	+	.	ID="DNA8-50_AP";Tend="472";Tstart="1";shortTE="F";uid="2f274553-8d8a-40d2-9437-cc93615107f2"
VSBQ01000176.1	RepeatMasker	LINE/I	111622	111939	786	+	.	ID="RND-5_FAMILY-5798";Tend="1229";Tstart="935";shortTE="F";uid="e90783be-34bf-4fa8-9be2-7799db551013"
VSBQ01000176.1	RepeatMasker	Unknown	131640	131777	584	+	.	ID="RND-5_FAMILY-1902";Tend="1092";Tstart="961";shortTE="F";uid="5e5f8652-ae3f-4e26-b1b2-bd1a287617ae"
VSBQ01000176.1	RepeatMasker	Retroposon?	291107	291554	2057	+	.	ID="RND-6_FAMILY-12621";Tend="1480";Tstart="967";shortTE="F";uid="2999826e-18e1-4626-8264-9ffa9f274561"
VSBQ01000176.1	RepeatMasker	DNA	114768	115519	3285	+	.	ID="DNA4-2_AP";Tend="769";Tstart="1";shortTE="F";uid="dc9c5ddf-a05c-460e-8383-216fe865ccf8"
VSBQ01000176.1	RepeatMasker	DNA/Kolobok-E	393499	393804	1907	+	.	ID="RND-1_FAMILY-91";Tend="1232";Tstart="932";shortTE="F";uid="0cd2fdfa-c8d3-4cbe-a2a1-3a5fee1d91d6"
VSBQ01000176.1	RepeatMasker	Unknown	277350	277813	1964	+	.	ID="RND-6_FAMILY-32167";Tend="1371";Tstart="932";shortTE="F";uid="136bab77-ee91-4775-adca-338af6820a56"
VSBQ01000176.1	RepeatMasker	DNA	172448	173105	4395	+	.	ID="RND-6_FAMILY-44353";Tend="1544";Tstart="903";shortTE="F";uid="90dee476-d8b7-4566-9698-995f1ca7ef8d"
VSBQ01000176.1	RepeatMasker	DNA	368826	368978	839	+	.	ID="RND-6_FAMILY-6416";Tend="1062";Tstart="921";shortTE="F";uid="0fb3e48b-f8a8-4812-b6c8-c545894ef61f"
VSBQ01000176.1	RepeatMasker	DNA	52675	53747	1537	+	.	ID="DNA4-2_AP";TEgroup="ctg_176%7CDNA4-2_AP%7C1";Tend="685";Tstart="1";shortTE="F";uid="c0cc218a-520e-47d4-95cc-3b283edab702"
VSBQ01000176.1	RepeatMasker	DNA	333303	333438	533	+	.	ID="dna4-2_ap";Tend="369";Tstart="212";shortTE="F";uid="cd658e03-0aec-4b64-90d7-aad783ba972e"
VSBQ01000176.1	RepeatMasker	DNA/hAT-Tip100	76969	77171	685	+	.	ID="dna8-63_ap";Tend="168";Tstart="1";shortTE="F";uid="75ec087f-07ce-47bd-a1d4-c082006ab760"
VSBQ01000176.1	RepeatMasker	DNA/Sola-1	500920	501092	483	+	.	ID="RND-5_FAMILY-6075";Tend="1144";Tstart="981";shortTE="F";uid="3a0b327e-c266-46df-b0cb-7088ec886f2e"
VSBQ01000176.1	RepeatMasker	DNA	306899	307476	3746	+	.	ID="TTAA20_AP";Tend="663";Tstart="1";shortTE="F";uid="544ee5fc-ef30-43f2-9f6d-ea1bab09ce9c"
VSBQ01000176.1	RepeatMasker	DNA	90708	91035	668	+	.	ID="TTAA2C_AP";Tend="423";Tstart="110";shortTE="F";uid="f8652b77-347e-4f34-ba71-c0344eed2d8a"
VSBQ01000176.1	RepeatMasker	DNA	488801	489412	978	+	.	ID="DNA4-3_AP";Tend="635";Tstart="1";shortTE="F";uid="1efbfa16-2d49-4abb-b38b-9b20c02d54d3"
VSBQ01000176.1	RepeatMasker	Unknown	160987	161288	2284	+	.	ID="RND-6_FAMILY-4174";Tend="1225";Tstart="910";shortTE="F";uid="3418a162-c7c6-434b-bf67-8e96a4463fe1"
VSBQ01000176.1	RepeatMasker	DNA/Kolobok-E	3759	4432	3592	+	.	ID="RND-6_FAMILY-11156";Tend="1341";Tstart="668";shortTE="F";uid="84b9f664-38b5-498f-ab5d-00e4cd801c35"
VSBQ01000176.1	RepeatMasker	DNA/hAT-Charlie	298844	298947	410	+	.	ID="RND-6_FAMILY-4934";Tend="1454";Tstart="1350";shortTE="F";uid="ac21fa14-bcb7-4265-8d97-68ec0681d133"
VSBQ01000176.1	RepeatMasker	DNA/TcMar-m44	336075	336253	511	+	.	ID="dnax-7_ap";Tend="274";Tstart="13";shortTE="F";uid="19912b91-ac9c-4aae-888b-625f3add7a00"
VSBQ01000176.1	RepeatMasker	DNA	221391	221760	1067	+	.	ID="RND-6_FAMILY-507";Tend="1029";Tstart="670";shortTE="F";uid="a0b7cd5c-e1e9-4f1f-83e9-d9b2d9393535"
VSBQ01000176.1	RepeatMasker	DNA/Ginger	332025	332247	460	+	.	ID="RND-1_FAMILY-259";Tend="808";Tstart="572";shortTE="F";uid="a85344e3-a5e7-4f58-b4d8-683684ec9858"
VSBQ01000176.1	RepeatMasker	DNA	24458	24883	2303	+	.	ID="RND-5_FAMILY-1156";Tend="583";Tstart="185";shortTE="F";uid="200587fd-e545-4f36-bf06-59c6d2251ec8"
VSBQ01000176.1	RepeatMasker	DNA/hAT?	164578	164867	506	+	.	ID="RND-4_FAMILY-1335";Tend="1539";Tstart="1237";shortTE="F";uid="4d2b6cad-de87-42d3-b4ee-6ed1bc3c076f"
VSBQ01000176.1	RepeatMasker	DNA	58650	58962	706	+	.	ID="DNA4-2_AP";Tend="360";Tstart="1";shortTE="F";uid="b33d3a9b-8217-4421-9552-943e7b740f28"
VSBQ01000176.1	RepeatMasker	Unknown	305383	305558	1059	+	.	ID="RND-1_FAMILY-48";Tend="1378";Tstart="1188";shortTE="F";uid="5c6a4ed8-363e-42c1-978e-a927949d44d3"
VSBQ01000176.1	RepeatMasker	DNA/MULE-MuDR	187782	188232	707	+	.	ID="RND-5_FAMILY-301";TEgroup="ctg_176%7CRND-5_FAMILY-301%7C1";Tend="1585";Tstart="833";shortTE="F";uid="e6e6441f-f2f7-49ce-9f45-2a6eb4f1f782"
VSBQ01000176.1	RepeatMasker	DNA	20774	21115	1731	+	.	ID="ttaa3b_ap";Tend="392";Tstart="36";shortTE="F";uid="ef06d062-3996-4cf8-9114-52e1b023af27"
VSBQ01000176.1	RepeatMasker	DNA/Ginger	360510	361977	10737	+	.	ID="RND-6_FAMILY-7106";Tend="2158";Tstart="702";shortTE="F";uid="06e77b10-836e-47ea-abc5-54d1071a3bcf"
VSBQ01000176.1	RepeatMasker	Unknown	129199	129470	1603	+	.	ID="RND-1_FAMILY-14";Tend="1185";Tstart="904";shortTE="F";uid="5492db7f-3603-4cb2-a733-cedc4bf2cd06"
VSBQ01000176.1	RepeatMasker	DNA	44758	45099	1562	+	.	ID="RND-6_FAMILY-8405";Tend="1155";Tstart="810";shortTE="F";uid="163eec64-6dea-4abc-ad57-0a326151e8e1"
VSBQ01000176.1	RepeatMasker	DNA	114379	114707	1697	+	.	ID="TTAA18_AP";Tend="318";Tstart="1";shortTE="F";uid="6e5cbc6c-0e80-47fa-bac9-0e8de3207bca"
VSBQ01000176.1	RepeatMasker	Unknown	516899	517089	1313	+	.	ID="RND-4_FAMILY-890";Tend="1049";Tstart="863";shortTE="F";uid="73fe068e-af94-4ace-9e77-0eb4a3047791"
VSBQ01000176.1	RepeatMasker	LINE/R1	154074	154405	1625	+	.	ID="RND-6_FAMILY-2096";Tend="1357";Tstart="965";shortTE="F";uid="dda8c50f-5ad5-4c31-8834-ab2c8a06d56c"
VSBQ01000176.1	RepeatMasker	DNA	251665	252351	820	+	.	ID="DNA4-2_AP";TEgroup="ctg_176%7CDNA4-2_AP%7C2";Tend="769";Tstart="346";shortTE="F";uid="c8ba801f-2a63-4dd4-9562-7b4c01dcc0fb"
VSBQ01000176.1	RepeatMasker	DNA	601146	601442	417	+	.	ID="dna4-2_ap";Tend="282";Tstart="1";shortTE="F";uid="cfdd0de7-853d-4815-857a-ed503f3b5786"
VSBQ01000176.1	RepeatMasker	Unknown	48701	49420	870	+	.	ID="RND-6_FAMILY-887";TEgroup="ctg_176%7CRND-6_FAMILY-887%7C1";Tend="641";Tstart="257";shortTE="F";uid="a3eb5cc1-2275-4c35-9283-2bef141ddc70"
VSBQ01000176.1	RepeatMasker	DNA	386992	387136	768	+	.	ID="ttaa3b_ap";Tend="142";Tstart="1";shortTE="F";uid="3836e9e5-95eb-48f5-8d7e-1884e276839c"
VSBQ01000176.1	RepeatMasker	Unknown	178815	178988	480	+	.	ID="RND-6_FAMILY-2289";Tend="1515";Tstart="1352";shortTE="F";uid="a2de575e-f7ff-4f66-b1f7-08f1dfaab256"
VSBQ01000176.1	RepeatMasker	Retroposon?	213151	213362	437	+	.	ID="RND-6_FAMILY-13651";Tend="829";Tstart="631";shortTE="F";uid="9c26b404-cd6f-483b-bf84-088ceaec8cdc"
VSBQ01000176.1	RepeatMasker	LINE/I-Jockey	51203	51328	406	+	.	ID="RND-6_FAMILY-16794";Tend="1293";Tstart="1168";shortTE="F";uid="725729e7-a5b6-4de0-8928-0ccb690cb913"
VSBQ01000176.1	RepeatMasker	Unknown	344042	344165	457	+	.	ID="RND-4_FAMILY-266";Tend="1563";Tstart="1442";shortTE="F";uid="ea2cf17f-f518-4565-8ceb-40f20bbc905c"
VSBQ01000176.1	RepeatMasker	Unknown	591908	592445	3164	+	.	ID="RND-4_FAMILY-773";Tend="1448";Tstart="920";shortTE="F";uid="cd733da9-a4e0-4158-8bcf-6754082a3e85"
VSBQ01000176.1	RepeatMasker	DNA/Sola-1	477510	477838	2397	+	.	ID="SOLA1N-1_AP";Tend="331";Tstart="1";shortTE="F";uid="cf9a93e7-98bb-4b86-a6ca-72d5976efa32"
VSBQ01000176.1	RepeatMasker	DNA	140550	140877	2498	+	.	ID="RND-6_FAMILY-17942";Tend="1415";Tstart="1090";shortTE="F";uid="3200a8ee-42cb-4c1e-b2c0-3cc29bbfc08a"
VSBQ01000176.1	RepeatMasker	Unknown	585182	585305	497	+	.	ID="RND-5_FAMILY-7767";Tend="1368";Tstart="1225";shortTE="F";uid="8db65135-4750-474f-bee1-a1b404c5870d"
VSBQ01000176.1	RepeatMasker	Unknown	574988	575306	1550	+	.	ID="RND-4_FAMILY-3026";Tend="1335";Tstart="999";shortTE="F";uid="35072fa9-547e-4f4c-a088-7411f4539a83"
VSBQ01000176.1	RepeatMasker	DNA/Kolobok-E	77574	77730	525	+	.	ID="RND-4_FAMILY-171";Tend="1213";Tstart="1064";shortTE="F";uid="a5b514b4-eaa8-4451-b839-9b8590a08acc"
VSBQ01000176.1	RepeatMasker	DNA	478401	478797	839	+	.	ID="rnd-6_family-3169";Tend="1077";Tstart="890";shortTE="F";uid="f67c72cb-7fef-445b-ac93-1eb15619a3ad"
VSBQ01000176.1	RepeatMasker	Unknown	303412	303519	456	-	.	ID="RND-6_FAMILY-15382";Tend="1685";Tstart="1579";shortTE="F";uid="fefd62bd-4db4-4de0-9697-a6fba6f41ea0"
VSBQ01000176.1	RepeatMasker	Unknown	385565	385870	522	-	.	ID="RND-6_FAMILY-3685";Tend="584";Tstart="276";shortTE="F";uid="55cc5e1b-fc5c-47e3-a2b0-b97b9a7f6ae3"
VSBQ01000176.1	RepeatMasker	DNA/hAT-hAT19	95439	95977	2799	-	.	ID="DNA8-71_AP";Tend="551";Tstart="1";shortTE="F";uid="24225a41-d004-4c57-88ec-d48e9b96852d"
VSBQ01000176.1	RepeatMasker	RC/Helitron	129481	129588	556	-	.	ID="RND-1_FAMILY-4";Tend="947";Tstart="843";shortTE="F";uid="0c3c10ad-629a-480d-866c-b4aa524d3a14"
VSBQ01000176.1	RepeatMasker	DNA/Kolobok-E	428852	428973	470	-	.	ID="RND-4_FAMILY-171";Tend="1175";Tstart="1064";shortTE="F";uid="596c01aa-c28b-4d01-a975-e15c96b94be2"
VSBQ01000176.1	RepeatMasker	DNA	429582	429957	2339	-	.	ID="RND-5_FAMILY-1844";Tend="1291";Tstart="916";shortTE="F";uid="84601913-d69a-4d3c-a013-a85481bc02b3"
VSBQ01000176.1	RepeatMasker	Unknown	205441	206111	5225	-	.	ID="RND-1_FAMILY-174";Tend="763";Tstart="122";shortTE="F";uid="c15fd221-b852-4342-845d-b46a9031ec99"
VSBQ01000176.1	RepeatMasker	DNA	2255	2361	749	-	.	ID="RND-6_FAMILY-811";Tend="934";Tstart="828";shortTE="F";uid="128d39b4-f95e-46cd-8430-b197ab813c87"
VSBQ01000176.1	RepeatMasker	DNA	358817	359013	977	-	.	ID="ttaa26b_ap";Tend="170";Tstart="1";shortTE="F";uid="0c1a0278-44af-4640-a5c4-fa87fd111aab"
VSBQ01000176.1	RepeatMasker	DNA	40387	40791	1635	-	.	ID="TTAA2D_AP";Tend="431";Tstart="5";shortTE="F";uid="ff5fd17b-bb52-4b57-afc3-16502d5b0a6a"
VSBQ01000176.1	RepeatMasker	DNA/Kolobok-E	327785	328606	3636	-	.	ID="RND-1_FAMILY-140";Tend="1760";Tstart="959";shortTE="F";uid="73fc6d7f-f85f-445c-9528-dc4917a477f3"
VSBQ01000176.1	RepeatMasker	DNA/hAT-Ac	142511	142612	613	-	.	ID="RND-5_FAMILY-3680";Tend="722";Tstart="613";shortTE="F";uid="5d230f5c-fe05-481a-a32c-3fb95af42b02"
VSBQ01000176.1	RepeatMasker	DNA	451024	451532	2822	-	.	ID="RND-4_FAMILY-398";Tend="1458";Tstart="939";shortTE="F";uid="30f21d75-9ba7-43fb-be5f-80619917018f"
VSBQ01000176.1	RepeatMasker	DNA/hAT-Ac	350072	350748	3704	-	.	ID="DNA8-91B_AP";Tend="777";Tstart="47";shortTE="F";uid="aa5d8307-ad9e-4ac2-b7da-fba1ac9a548d"
VSBQ01000176.1	RepeatMasker	Unknown	9041	9320	1800	-	.	ID="RND-6_FAMILY-5141";Tend="1198";Tstart="918";shortTE="F";uid="b515c435-4a14-433f-955d-b5873871888c"
VSBQ01000176.1	RepeatMasker	DNA	121052	121414	1334	-	.	ID="DNA4-3_AP";Tend="362";Tstart="1";shortTE="F";uid="1812e976-c063-44be-9bbd-5eace8041791"
VSBQ01000176.1	RepeatMasker	DNA/Kolobok-E	267111	267606	2813	-	.	ID="RND-1_FAMILY-91";Tend="1509";Tstart="938";shortTE="F";uid="367359d0-3063-4a96-a892-db078e665ec0"
VSBQ01000176.1	RepeatMasker	DNA/MULE-MuDR	56269	56473	778	-	.	ID="RND-6_FAMILY-649";Tend="1541";Tstart="1335";shortTE="F";uid="babfca64-46a3-4898-9342-fd5749cf0141"
VSBQ01000176.1	RepeatMasker	DNA	246012	246194	867	-	.	ID="DNA8-22_AP";Tend="206";Tstart="3";shortTE="F";uid="7fe07a2c-fc86-493a-be7b-12b1dd7ba6dd"
VSBQ01000176.1	RepeatMasker	Retroposon?	634529	634715	813	-	.	ID="RND-6_FAMILY-12621";Tend="1129";Tstart="943";shortTE="F";uid="020af55a-2eb8-48d1-ad2d-30f448da78c2"
VSBQ01000176.1	RepeatMasker	DNA	303817	303992	607	-	.	ID="dna-ttaa-1_ap";Tend="423";Tstart="116";shortTE="F";uid="f8ea658c-b74b-4806-9641-73159435babe"
VSBQ01000176.1	RepeatMasker	DNA/Kolobok-E	275386	275611	435	-	.	ID="KOLOBOKE-2_AP";Tend="1331";Tstart="1117";shortTE="F";uid="b76eb856-9eaa-4a81-9163-f9fbe28f9121"
VSBQ01000176.1	RepeatMasker	DNA/TcMar-m44	570774	570955	1151	-	.	ID="RND-5_FAMILY-5946";Tend="1100";Tstart="923";shortTE="F";uid="91509219-1b8b-40db-8617-bd494f50e142"
VSBQ01000176.1	RepeatMasker	DNA/hAT	464621	464812	1285	-	.	ID="RND-5_FAMILY-5896";Tend="963";Tstart="785";shortTE="F";uid="daadd883-dee0-42e5-a974-80f79e5b76c5"
VSBQ01000176.1	RepeatMasker	DNA/hAT	168837	168941	588	-	.	ID="dna8-1_ap";Tend="414";Tstart="310";shortTE="F";uid="4c8888cc-7655-4313-bbc0-301671b65a0e"
VSBQ01000176.1	RepeatMasker	DNA/Kolobok-T2	94603	94762	493	-	.	ID="REP-4_PBA";Tend="658";Tstart="501";shortTE="F";uid="0d42e619-d8c7-4b02-94a8-37e2ee2695c0"
VSBQ01000176.1	RepeatMasker	DNA/hAT-Tip100	623134	623581	707	-	.	ID="RND-6_FAMILY-15916";Tend="1603";Tstart="1159";shortTE="F";uid="84f394f9-2966-441a-9862-791981ea1b87"
VSBQ01000176.1	RepeatMasker	Retroposon?	492790	492909	420	-	.	ID="RND-5_FAMILY-2785";Tend="998";Tstart="873";shortTE="F";uid="90731206-ea9b-4afa-954e-bb7a2c2b25e2"
VSBQ01000176.1	RepeatMasker	Unknown	48020	48288	888	-	.	ID="RND-6_FAMILY-887";Tend="661";Tstart="392";shortTE="F";uid="0045893a-d01e-4c94-ac89-d24a0d6cbb53"
VSBQ01000176.1	RepeatMasker	DNA/hAT-Tip100	66182	66911	3492	-	.	ID="RND-1_FAMILY-261";Tend="2430";Tstart="1681";shortTE="F";uid="1369e95e-39d6-4799-83e6-a3fa88360901"
VSBQ01000176.1	RepeatMasker	DNA	269592	270133	2771	-	.	ID="RND-4_FAMILY-398";Tend="1466";Tstart="932";shortTE="F";uid="588fbec5-21c4-4942-a381-8dcb312c3c08"
VSBQ01000176.1	RepeatMasker	DNA/hAT?	286937	287150	468	-	.	ID="RND-4_FAMILY-532";Tend="1509";Tstart="1320";shortTE="F";uid="7e58dded-0452-4135-8586-66b2f56a00a5"
VSBQ01000176.1	RepeatMasker	DNA	611818	611938	473	-	.	ID="RND-6_FAMILY-6694";Tend="233";Tstart="115";shortTE="F";uid="f4decc64-678e-4169-9714-65ed61b0b222"
VSBQ01000176.1	RepeatMasker	DNA/Ginger-1	77235	77501	403	-	.	ID="RND-6_FAMILY-1155";Tend="1318";Tstart="816";shortTE="F";uid="2b767ab5-f5a1-4646-8d2b-5d06237c2642"
VSBQ01000176.1	RepeatMasker	DNA	599357	599577	533	-	.	ID="DNAX-2_AP";Tend="442";Tstart="222";shortTE="F";uid="3a0d08d6-4a10-4468-92ed-9d93efbde0bc"
VSBQ01000176.1	RepeatMasker	LINE/L2	103155	106167	16545	-	.	ID="RND-6_FAMILY-1066";Tend="2938";Tstart="84";shortTE="F";uid="e5451623-341c-404f-b921-097cd1490671"
VSBQ01000176.1	RepeatMasker	Unknown	181842	182005	1094	-	.	ID="RND-1_FAMILY-15";Tend="1093";Tstart="926";shortTE="F";uid="11e59a69-918f-4851-a129-59f3a83f0f78"
VSBQ01000176.1	RepeatMasker	Unknown	395353	395739	1533	-	.	ID="RND-6_FAMILY-31311";Tend="450";Tstart="107";shortTE="F";uid="b8210d42-fdb6-4d9a-8114-4937dcda3e93"
VSBQ01000176.1	RepeatMasker	Unknown	225621	226493	5803	-	.	ID="RND-6_FAMILY-11183";Tend="1523";Tstart="646";shortTE="F";uid="b256ee91-c39e-4ed8-ad6e-e47a0649477e"
VSBQ01000176.1	RepeatMasker	DNA/Ginger-1	211111	211410	1656	-	.	ID="RND-6_FAMILY-1155";Tend="1238";Tstart="937";shortTE="F";uid="c4474fc0-2fac-423c-9d2d-e03a15f05de1"
VSBQ01000176.1	RepeatMasker	DNA	383517	384072	4226	-	.	ID="RND-5_FAMILY-1844";Tend="1467";Tstart="910";shortTE="F";uid="5ca5a502-4424-4a73-941c-e6b25ac5e23e"
VSBQ01000176.1	RepeatMasker	Retroposon?	6497	7229	1828	-	.	ID="RND-6_FAMILY-5081";Tend="1229";Tstart="715";shortTE="F";uid="992ea669-1ecb-4294-986b-c1fbf641f222"
VSBQ01000176.1	RepeatMasker	DNA/hAT-Tip100	369540	369755	920	-	.	ID="RND-5_FAMILY-1833";Tend="1167";Tstart="956";shortTE="F";uid="fdcf1383-2fb1-44b3-ac04-9397eb16886c"
VSBQ01000176.1	RepeatMasker	DNA	155711	156076	1080	-	.	ID="ttaa26b_ap";Tend="435";Tstart="2";shortTE="F";uid="4c4d358e-35b9-4769-b461-255b4965248d"
VSBQ01000176.1	RepeatMasker	LINE/I	125445	125560	654	-	.	ID="RND-6_FAMILY-6042";Tend="1232";Tstart="1117";shortTE="F";uid="36d9daa3-2b4e-410e-aca0-79625c7c9a4a"
VSBQ01000176.1	RepeatMasker	DNA/Kolobok-E	427233	427736	3111	-	.	ID="RND-6_FAMILY-16369";Tend="1489";Tstart="989";shortTE="F";uid="f8e0c72b-a933-4c55-9d95-b31c4e2147e1"
VSBQ01000176.1	RepeatMasker	DNA/hAT	242216	242726	3050	-	.	ID="RND-1_FAMILY-92";Tend="1451";Tstart="864";shortTE="F";uid="ebda62cb-5cdb-4ae2-8c3e-21bac1912df5"
VSBQ01000176.1	RepeatMasker	LINE/R1	265912	266017	486	-	.	ID="RND-6_FAMILY-2096";Tend="1783";Tstart="1677";shortTE="F";uid="9cca1b7a-164c-4c42-954e-2128e4243b6a"
VSBQ01000176.1	RepeatMasker	DNA	540180	540660	2985	-	.	ID="RND-5_FAMILY-10525";Tend="1768";Tstart="1294";shortTE="F";uid="41c5ee32-8a39-4466-9df9-ae6314adbd06"
VSBQ01000176.1	RepeatMasker	DNA/TcMar-m44	17301	17477	516	-	.	ID="RND-4_FAMILY-620";Tend="1434";Tstart="1248";shortTE="F";uid="3eab9b58-2a47-4243-97c5-6b33b4c06646"
VSBQ01000176.1	RepeatMasker	LINE/I	570650	570778	444	-	.	ID="RND-6_FAMILY-17068";Tend="1311";Tstart="1198";shortTE="F";uid="3d07f965-8b93-4c27-a2e0-3b3acb44cf8f"
VSBQ01000176.1	RepeatMasker	Retroposon?	7644	8449	3400	-	.	ID="RND-6_FAMILY-287";Tend="1286";Tstart="420";shortTE="F";uid="56b50fcf-ece7-45c1-9c9a-c08310520d24"
VSBQ01000176.1	RepeatMasker	Unknown	176033	176143	545	-	.	ID="RND-5_FAMILY-620";Tend="1232";Tstart="1126";shortTE="F";uid="664e1403-dece-41df-a1fe-e055b0f2b4ec"
VSBQ01000176.1	RepeatMasker	DNA/Ginger-1	38979	39395	2658	-	.	ID="RND-5_FAMILY-8248";Tend="1276";Tstart="871";shortTE="F";uid="dd8625c8-1918-4f02-a593-2b9a65e5f1a6"
VSBQ01000176.1	RepeatMasker	Unknown	47298	47647	909	-	.	ID="RND-6_FAMILY-887";Tend="722";Tstart="370";shortTE="F";uid="78fa2eb8-2638-4b43-925e-8529f6e7f0e9"
VSBQ01000176.1	RepeatMasker	LINE/RTE-BovB	203744	203983	668	-	.	ID="RND-6_FAMILY-9205";Tend="981";Tstart="744";shortTE="F";uid="d4e87af4-b8da-4000-8a2c-248ee22c0119"
VSBQ01000176.1	RepeatMasker	DNA/hAT-Tip100	29473	30035	1346	-	.	ID="RND-6_FAMILY-20732";Tend="1374";Tstart="826";shortTE="F";uid="a2247729-ec3f-4930-8d91-4d370a200a36"
VSBQ01000176.1	RepeatMasker	DNA	257326	257593	1098	-	.	ID="RND-6_FAMILY-1160";Tend="1412";Tstart="1157";shortTE="F";uid="e4efc848-eb7a-42fd-8157-a2bc251635d4"
VSBQ01000176.1	RepeatMasker	DNA/hAT-hAT19	603617	604128	1355	-	.	ID="RND-6_FAMILY-35419";Tend="1738";Tstart="1280";shortTE="F";uid="6b2083fb-01fd-4cee-b3c0-fa05be5532d6"
VSBQ01000176.1	RepeatMasker	DNA	604489	604803	1823	-	.	ID="DNAX-2_AP";Tend="467";Tstart="141";shortTE="F";uid="9cc94f15-d376-4ad0-af5c-0a5c3767031e"
VSBQ01000176.1	RepeatMasker	Unknown	216189	216704	1034	-	.	ID="RND-6_FAMILY-1261";Tend="846";Tstart="327";shortTE="F";uid="c6a497a7-064e-4176-aab7-0150d96e2333"
VSBQ01000176.1	RepeatMasker	DNA	169017	169143	467	-	.	ID="DNA4-3_AP";Tend="251";Tstart="120";shortTE="F";uid="c27db9a5-ae82-42b1-9df7-fe7d9b8aec29"
VSBQ01000176.1	RepeatMasker	RC/Helitron	543083	543206	402	-	.	ID="RND-1_FAMILY-4";Tend="986";Tstart="860";shortTE="F";uid="50ae29f1-dc2b-4b5e-9a93-6d1e022620a5"
VSBQ01000176.1	RepeatMasker	DNA	511075	511852	2265	-	.	ID="DNA4-2_AP";Tend="768";Tstart="1";shortTE="F";uid="d1b79851-5975-4462-ac2c-a67a76797b29"
VSBQ01000176.1	RepeatMasker	Retroposon?	516537	516898	2245	-	.	ID="RND-6_FAMILY-12621";Tend="1457";Tstart="1065";shortTE="F";uid="745f427e-c18e-4490-ba0f-6885929dcf42"
VSBQ01000176.1	RepeatMasker	Unknown	359614	359927	1552	-	.	ID="RND-6_FAMILY-1927";Tend="1165";Tstart="858";shortTE="F";uid="050d8720-5125-4c4f-8916-a4ccdb3df13d"
VSBQ01000176.1	RepeatMasker	DNA/P	336262	336392	622	-	.	ID="RND-6_FAMILY-26623";Tend="1305";Tstart="1176";shortTE="F";uid="3c13cfcd-8cf1-4bb9-b46b-97c9a349515b"
VSBQ01000176.1	RepeatMasker	Unknown	89036	89605	3267	-	.	ID="RND-5_FAMILY-2133";Tend="1455";Tstart="887";shortTE="F";uid="fccdff5b-cb55-4687-81f8-1a7ba669ffd9"
VSBQ01000176.1	RepeatMasker	DNA	616160	616907	2828	-	.	ID="DNA4-2_AP";Tend="769";Tstart="1";shortTE="F";uid="cd0282e1-1af9-492c-b47d-cde932bdb3c3"
VSBQ01000176.1	RepeatMasker	DNA	399861	400047	433	-	.	ID="RND-6_FAMILY-14100";Tend="1307";Tstart="1127";shortTE="F";uid="519818e1-9d4a-4363-9f08-1a9645653e44"
VSBQ01000176.1	RepeatMasker	Unknown	505831	505942	463	-	.	ID="RND-5_FAMILY-1545";Tend="1163";Tstart="1060";shortTE="F";uid="363cf05e-bf81-4279-8dcf-a7024f71f4e6"
VSBQ01000176.1	RepeatMasker	RC/Helitron	584946	585288	1067	-	.	ID="RND-5_FAMILY-1400";Tend="1309";Tstart="998";shortTE="F";uid="acb946e8-a995-48f0-849e-e3f7cec1338f"
VSBQ01000176.1	RepeatMasker	DNA	281872	282087	779	-	.	ID="DNA4-3_AP";Tend="251";Tstart="20";shortTE="F";uid="af8e7eff-b736-4c50-ba92-f91001fbfc01"
VSBQ01000176.1	RepeatMasker	DNA	529654	530334	1027	-	.	ID="DNA4-2_AP";Tend="755";Tstart="52";shortTE="F";uid="3bb0ee8b-7590-45b2-9062-3819ace79116"
VSBQ01000176.1	RepeatMasker	DNA	579211	579381	724	-	.	ID="TTAA18_AP";Tend="560";Tstart="409";shortTE="F";uid="d9bcba9c-69ee-4442-b118-ed70372eb6ba"
VSBQ01000176.1	RepeatMasker	Retroposon	241686	241818	701	-	.	ID="RND-1_FAMILY-286";Tend="2103";Tstart="1959";shortTE="F";uid="fe3c4909-c592-4153-9c1e-f8cc9f113488"
VSBQ01000176.1	RepeatMasker	RC/Helitron	391419	391550	471	-	.	ID="HELITRON-N23_LMI";Tend="628";Tstart="500";shortTE="F";uid="4a70bd48-18e4-4b55-b2d8-f9a777520783"
VSBQ01000176.1	RepeatMasker	DNA	184469	184939	2363	-	.	ID="DNAX-2_AP";Tend="467";Tstart="1";shortTE="F";uid="4b8a9066-03d4-47e3-bd32-106f03ed6e78"
VSBQ01000176.1	RepeatMasker	DNA	257627	258103	2430	-	.	ID="RND-5_FAMILY-4696";Tend="1418";Tstart="934";shortTE="F";uid="ecb67d9a-6c8a-466b-bcb2-f1b993f0fba0"
VSBQ01000176.1	RepeatMasker	DNA/hAT-hAT19	302937	303243	749	-	.	ID="RND-6_FAMILY-1117";Tend="1234";Tstart="947";shortTE="F";uid="7e5f2147-1f38-4eb3-a99c-cf9b11a603af"
VSBQ01000176.1	RepeatMasker	DNA/hAT	21105	21875	4143	-	.	ID="RND-5_FAMILY-5896";TEgroup="ctg_176%7CRND-5_FAMILY-5896%7C1";Tend="1703";Tstart="780";shortTE="F";uid="eaed92df-69ed-40a3-abbc-ea0725217d34"
VSBQ01000176.1	RepeatMasker	DNA/hAT?	208685	208899	782	-	.	ID="RND-4_FAMILY-532";Tend="1399";Tstart="1149";shortTE="F";uid="5fe53077-179d-47c2-a3ec-0d383fe6d8a3"
VSBQ01000176.1	RepeatMasker	DNA	631658	631926	582	-	.	ID="RND-6_FAMILY-6826";Tend="1583";Tstart="1331";shortTE="F";uid="0cf5528f-d249-4715-a179-a0584a471bc1"
VSBQ01000176.1	RepeatMasker	Retroposon?	390987	391144	1035	-	.	ID="RND-4_FAMILY-1269";Tend="1425";Tstart="1275";shortTE="F";uid="80db8e41-58f9-4066-8f06-b5044f2fdb83"
VSBQ01000176.1	RepeatMasker	DNA	162722	163125	1113	-	.	ID="DNA4-2_AP";Tend="767";Tstart="376";shortTE="F";uid="af08ccec-b44a-43ba-b0ff-323b6bd84b3a"
VSBQ01000176.1	RepeatMasker	RC/Helitron	580795	581034	571	-	.	ID="HELITRON-3_HSAR";Tend="241";Tstart="1";shortTE="F";uid="adc5d1e4-e437-4cba-b32d-e3191e7ebcff"
VSBQ01000176.1	RepeatMasker	DNA/hAT-hAT19	307901	308030	660	-	.	ID="RND-6_FAMILY-11560";Tend="428";Tstart="299";shortTE="F";uid="53d101f2-0885-4aa5-a8dc-abd540bd39ae"
VSBQ01000176.1	RepeatMasker	DNA	11852	11956	612	-	.	ID="ttaa13b_ap";Tend="557";Tstart="442";shortTE="F";uid="7139caf9-86ba-4846-aa8d-19e867d63900"
VSBQ01000176.1	RepeatMasker	DNA/hAT?	289466	289929	747	-	.	ID="RND-4_FAMILY-532";Tend="1509";Tstart="1081";shortTE="F";uid="14c713e1-557b-4c22-abbc-324ebc3830d5"
VSBQ01000176.1	RepeatMasker	DNA	612835	613099	1023	-	.	ID="DNA4-2_AP";Tend="769";Tstart="507";shortTE="F";uid="53290b62-a93d-4212-baac-60821f176b3b"
VSBQ01000176.1	RepeatMasker	Unknown	537635	537855	815	-	.	ID="RND-6_FAMILY-31418";Tend="1219";Tstart="919";shortTE="F";uid="08317289-778d-41d3-9295-b91a4cbb9583"
VSBQ01000176.1	RepeatMasker	DNA	613102	613343	771	-	.	ID="dna4-2_ap";Tend="259";Tstart="17";shortTE="F";uid="986e1118-eeb5-44a7-8f80-902e10ad714c"
VSBQ01000176.1	RepeatMasker	DNA/P	12917	13033	440	-	.	ID="DNA8-26_AP";Tend="125";Tstart="10";shortTE="F";uid="06f79241-41e2-458b-bec1-1cd38ce599b7"
VSBQ01000176.1	RepeatMasker	DNA	128063	128851	2990	-	.	ID="DNA4-1_AP";Tend="778";Tstart="1";shortTE="F";uid="888b7f4f-79e5-4b39-ac4a-302983bbde3f"
VSBQ01000176.1	RepeatMasker	DNA	51599	51782	975	-	.	ID="TTAA3_AP";Tend="220";Tstart="21";shortTE="F";uid="158daec6-ce01-404c-8837-8e338441f726"
VSBQ01000176.1	RepeatMasker	DNA/hAT	119525	120071	3427	-	.	ID="DNA8-101_AP";Tend="567";Tstart="1";shortTE="F";uid="80885785-3463-42e7-af60-12cd3d0ebc6a"
VSBQ01000176.1	RepeatMasker	Unknown	340244	340454	1818	-	.	ID="RND-6_FAMILY-2457";Tend="1186";Tstart="976";shortTE="F";uid="5cd1d707-d6f7-4245-8474-f4409f77d2df"
VSBQ01000176.1	RepeatMasker	DNA	240333	240485	425	-	.	ID="TTAA3C_AP";Tend="178";Tstart="1";shortTE="F";uid="fa9994d9-8fb7-4e00-8cf0-bcbf116c5855"
VSBQ01000176.1	RepeatMasker	LTR/Copia	196166	196541	2364	-	.	ID="RND-6_FAMILY-29027";TEgroup="ctg_176%7CRND-6_FAMILY-29027%7C1";Tend="1717";Tstart="1426";shortTE="F";uid="00c7714f-7f5c-4a98-96d7-e108d66ee7b2"
VSBQ01000176.1	RepeatMasker	DNA	279832	280263	1975	-	.	ID="DNAX-2_AP";Tend="467";Tstart="1";shortTE="F";uid="bf68a112-076f-420d-b8fd-9632fac5cafe"
VSBQ01000176.1	RepeatMasker	Unknown	158104	158623	2799	-	.	ID="RND-5_FAMILY-1147";Tend="1478";Tstart="958";shortTE="F";uid="73c3ae80-734d-4485-8ecc-802515ee4fb3"
VSBQ01000176.1	RepeatMasker	DNA/hAT-Tip100	3628	3759	805	-	.	ID="RND-6_FAMILY-15916";Tend="1607";Tstart="1480";shortTE="F";uid="58dde299-9f24-415f-a443-4c4d17383c8e"
VSBQ01000176.1	RepeatMasker	DNA/hAT?	147787	147977	414	-	.	ID="RND-4_FAMILY-532";Tend="1367";Tstart="1142";shortTE="F";uid="18f00ea4-fb7a-496d-a2ee-39d98d3dae20"
VSBQ01000176.1	RepeatMasker	DNA	14382	14788	2608	-	.	ID="ttaa3b_ap";Tend="412";Tstart="12";shortTE="F";uid="04f32190-8531-4288-9d86-68584c669c6a"
VSBQ01000176.1	RepeatMasker	Unknown	180125	180308	931	-	.	ID="RND-5_FAMILY-3959";Tend="1198";Tstart="999";shortTE="F";uid="2c43fc04-2441-4f70-b845-b0dd548576c3"
VSBQ01000176.1	RepeatMasker	DNA	181357	181753	1393	-	.	ID="TTAA22_AP";Tend="435";Tstart="14";shortTE="F";uid="0c1be015-9fec-42c7-b7a8-02b99433ab2a"
VSBQ01000176.1	RepeatMasker	DNA/hAT-hAT19	198208	198499	564	-	.	ID="RND-6_FAMILY-18969";Tend="511";Tstart="229";shortTE="F";uid="9babfae3-2f00-4292-8eb3-272f79af469f"
VSBQ01000176.1	RepeatMasker	DNA/hAT-Tip100	567526	568409	4908	-	.	ID="RND-6_FAMILY-813";Tend="1022";Tstart="176";shortTE="F";uid="9d7fccaa-f968-4f96-889a-ba359389e751"
VSBQ01000176.1	RepeatMasker	DNA/hAT-Tip100	344204	344489	681	-	.	ID="RND-6_FAMILY-21006";Tend="1245";Tstart="933";shortTE="F";uid="b45e9b56-69ed-41aa-8598-f1919974dbaa"
VSBQ01000176.1	RepeatMasker	DNA	218996	219193	1019	-	.	ID="ttaa3c_ap";Tend="424";Tstart="213";shortTE="F";uid="4625f2ad-05a4-4262-92bc-bc3ebd13ad53"
VSBQ01000176.1	RepeatMasker	Retroposon?	9315	9728	3151	-	.	ID="RND-6_FAMILY-9722";Tend="2017";Tstart="1608";shortTE="F";uid="9a3db783-5db9-4f5b-bb08-121971a0f52f"
VSBQ01000176.1	RepeatMasker	DNA/hAT-Tip100	381866	382017	981	-	.	ID="RND-1_FAMILY-261";Tend="2447";Tstart="2299";shortTE="F";uid="64724fe2-fd0a-4d9d-9241-f8629de4a48e"
VSBQ01000176.1	RepeatMasker	DNA/Kolobok-E	453432	453626	768	-	.	ID="RND-4_FAMILY-171";Tend="1199";Tstart="1001";shortTE="F";uid="5bd93684-9c34-4756-8107-32ca06cdf0c4"
VSBQ01000176.1	RepeatMasker	DNA/hAT	183227	183822	3198	-	.	ID="RND-1_FAMILY-92";Tend="1482";Tstart="866";shortTE="F";uid="5c69ce39-d16a-4448-aa2c-7c9dfd95a7ca"
VSBQ01000176.1	RepeatMasker	Unknown	211624	212905	920	-	.	ID="RND-5_FAMILY-4617";Tend="1423";Tstart="265";shortTE="F";uid="db636fec-6889-4f85-9605-831f668293d9"
VSBQ01000176.1	RepeatMasker	DNA	590981	591489	1649	-	.	ID="TTAA4B_AP";TEgroup="ctg_176%7CTTAA4B_AP%7C1";Tend="276";Tstart="1";shortTE="F";uid="399503c0-54cf-42ad-afe6-311b04ae59f4"
VSBQ01000176.1	RepeatMasker	LINE/I	547133	547301	411	-	.	ID="NIMB-2_CQ";Tend="5804";Tstart="5636";shortTE="F";uid="9c439334-55ef-4346-9e69-4bf2f25c6d18"
VSBQ01000176.1	RepeatMasker	DNA	513381	514084	1301	-	.	ID="dna4-2_ap";Tend="773";Tstart="1";shortTE="F";uid="7000898e-70a9-4e69-bce5-7fa26d90f0cf"
VSBQ01000176.1	RepeatMasker	DNA/hAT	234138	234515	736	-	.	ID="RND-6_FAMILY-5664";Tend="1588";Tstart="1231";shortTE="F";uid="d55a899b-3a38-46ed-a1c6-201a1aab5412"
VSBQ01000176.1	RepeatMasker	RC/Helitron	132156	133369	7539	-	.	ID="RND-6_FAMILY-1227";Tend="1647";Tstart="391";shortTE="F";uid="2cb43ba9-3eb0-4692-8f8f-f05b23dfbb84"
VSBQ01000176.1	RepeatMasker	LINE/RTE-BovB	201803	202177	836	-	.	ID="RND-6_FAMILY-9205";Tend="1723";Tstart="1375";shortTE="F";uid="819be683-571b-49b3-9b20-d364a8a26e92"
VSBQ01000176.1	RepeatMasker	Retroposon?	229872	230212	1731	-	.	ID="RND-5_FAMILY-2785";Tend="1545";Tstart="1210";shortTE="F";uid="68976a04-0186-44f9-9649-7ff72055879d"
VSBQ01000176.1	RepeatMasker	DNA/Ginger	396028	396172	696	-	.	ID="RND-6_FAMILY-7106";Tend="842";Tstart="701";shortTE="F";uid="512db769-c1dd-456a-95ea-48630e96c127"
VSBQ01000176.1	RepeatMasker	DNA/hAT	267727	267907	817	-	.	ID="RND-6_FAMILY-5664";Tend="1593";Tstart="1405";shortTE="F";uid="3ba0a480-bfe4-4fa3-95c2-e1f880122747"
VSBQ01000176.1	RepeatMasker	Unknown	2358	2601	1243	-	.	ID="RND-5_FAMILY-2138";Tend="1035";Tstart="797";shortTE="F";uid="5adb6e3a-81b7-492e-ae70-3d02a6992373"
VSBQ01000176.1	RepeatMasker	DNA/hAT	396816	397225	2334	-	.	ID="DNA8-38_AP";Tend="447";Tstart="3";shortTE="F";uid="f8f9996d-3f6c-45eb-87d7-dc4688add36a"
VSBQ01000176.1	RepeatMasker	Retroposon?	15092	15455	1417	-	.	ID="RND-6_FAMILY-12621";Tend="1489";Tstart="1092";shortTE="F";uid="d6ae2c7d-be7a-4a9e-9b48-d33302737c86"
VSBQ01000176.1	RepeatMasker	DNA/hAT	176456	177017	2789	-	.	ID="HAT-N12_AP";Tend="492";Tstart="1";shortTE="F";uid="b7629271-2378-4d3b-8dd6-f01f69570b76"
VSBQ01000176.1	RepeatMasker	DNA	220000	220159	902	-	.	ID="ttaa3c_ap";Tend="425";Tstart="257";shortTE="F";uid="14c4ae3b-c9fe-432b-8bdb-2148e797863a"
VSBQ01000176.1	RepeatMasker	DNA/P	336608	336816	868	-	.	ID="RND-6_FAMILY-26623";Tend="1178";Tstart="966";shortTE="F";uid="ba9c6ef1-fa77-44e6-8940-ec595f782591"
VSBQ01000176.1	RepeatMasker	LINE/RTE-BovB	202917	203115	403	-	.	ID="RND-6_FAMILY-9205";Tend="1234";Tstart="1042";shortTE="F";uid="4122f5ea-fa00-4362-a2f1-1ac0dfc641c6"
VSBQ01000176.1	RepeatMasker	Unknown	330373	330856	1310	-	.	ID="RND-6_FAMILY-11771";Tend="1283";Tstart="796";shortTE="F";uid="b1dec7e8-9c7e-4862-ac55-227fc084e8b2"
VSBQ01000176.1	RepeatMasker	RC/Helitron	96379	96526	551	-	.	ID="RND-6_FAMILY-21042";Tend="396";Tstart="236";shortTE="F";uid="deedc10b-d91c-4151-a145-9fcf7ae4a8d7"
VSBQ01000176.1	RepeatMasker	Unknown	635226	635903	5669	-	.	ID="RND-6_FAMILY-1123";Tend="673";Tstart="1";shortTE="F";uid="d043a93a-3299-4ac8-99f0-2a86c5941d5f"
VSBQ01000176.1	RepeatMasker	Unknown	93738	94049	871	-	.	ID="RND-4_FAMILY-1347";Tend="1431";Tstart="1058";shortTE="F";uid="b7bd6968-5315-4e64-af35-24c60b69294a"
VSBQ01000176.1	RepeatMasker	DNA/Kolobok-E	260585	261103	2098	-	.	ID="RND-6_FAMILY-1614";Tend="966";Tstart="336";shortTE="F";uid="e3c08ddd-4993-4371-be45-63738ef17331"
VSBQ01000176.1	RepeatMasker	LTR/Gypsy	528675	528985	420	-	.	ID="RND-6_FAMILY-595";TEgroup="ctg_176%7CRND-6_FAMILY-595%7C1";Tend="189";Tstart="98";shortTE="F";uid="11efe873-3b15-45bd-b4a5-fbbef7d3400a"
VSBQ01000176.1	RepeatMasker	Unknown	390197	390369	1002	-	.	ID="RND-6_FAMILY-5141";Tend="1102";Tstart="928";shortTE="F";uid="7af9e052-2365-4ad0-803e-0479bfee269f"
VSBQ01000176.1	RepeatMasker	DNA/P	429219	429565	563	-	.	ID="rnd-6_family-27906";Tend="1004";Tstart="703";shortTE="F";uid="d9344e34-eb66-4fb2-9dce-6bdb60628615"
VSBQ01000176.1	RepeatMasker	DNA/hAT	232521	234042	9249	-	.	ID="RND-6_FAMILY-16976";Tend="2141";Tstart="698";shortTE="F";uid="149bc8f1-335e-47d1-984b-71ba9e3fd5dd"
VSBQ01000176.1	RepeatMasker	Retroposon?	248840	249307	3093	-	.	ID="RND-6_FAMILY-12621";Tend="1490";Tstart="1023";shortTE="F";uid="be24c92e-7444-417e-b134-bf29b0b9e1c3"
VSBQ01000176.1	RepeatMasker	Retroposon?	633869	634474	1400	-	.	ID="RND-6_FAMILY-5081";Tend="1883";Tstart="1098";shortTE="F";uid="052368b1-47ab-4ad6-89ab-a3db036ae131"
VSBQ01000176.1	RepeatMasker	DNA/Kolobok-E	230265	232526	16756	-	.	ID="RND-6_FAMILY-16977";Tend="3087";Tstart="805";shortTE="F";uid="57db44a2-8d14-4192-86da-418f2fdcc90e"
VSBQ01000176.1	RepeatMasker	DNA/hAT	358412	358597	958	-	.	ID="RND-5_FAMILY-3489";Tend="1182";Tstart="979";shortTE="F";uid="dd511fec-886e-43d4-9da6-6e5d54128135"
VSBQ01000176.1	RepeatMasker	DNA/hAT-Charlie	561482	561994	1817	-	.	ID="RND-6_FAMILY-515";Tend="1393";Tstart="931";shortTE="F";uid="cbb3c5c0-3083-4fe5-8763-7313058da75c"
VSBQ01000176.1	RepeatMasker	DNA/Kolobok-E	431300	431484	519	-	.	ID="RND-1_FAMILY-192";Tend="1805";Tstart="1624";shortTE="F";uid="f1ae1e9b-c78f-495e-8630-4c05d2fdb8af"
VSBQ01000176.1	RepeatMasker	DNA	536138	536377	406	-	.	ID="dna4-1_ap";Tend="311";Tstart="106";shortTE="F";uid="1e6c48f9-4604-4d4b-b762-e84aff0896f0"
VSBQ01000176.1	RepeatMasker	DNA/hAT	173885	174128	1294	-	.	ID="RND-1_FAMILY-92";Tend="1458";Tstart="1216";shortTE="F";uid="7ae94321-df11-44ff-9618-d797c0b88ce4"
VSBQ01000176.1	RepeatMasker	DNA/Kolobok-E	213202	213626	1935	-	.	ID="RND-6_FAMILY-30263";Tend="1583";Tstart="1119";shortTE="F";uid="d4ef37b1-fe8f-4fd2-9498-c067e2b06df9"
VSBQ01000176.1	RepeatMasker	Unknown	131258	131638	1039	-	.	ID="RND-6_FAMILY-764";Tend="1328";Tstart="920";shortTE="F";uid="a0603ddb-8181-4030-86cc-9efae665108e"
VSBQ01000176.1	RepeatMasker	DNA/Ginger	628682	629579	3952	-	.	ID="rnd-6_family-7106";Tend="1680";Tstart="582";shortTE="F";uid="54f77dc9-86f4-4e65-85b5-326e13e3bde5"
VSBQ01000176.1	RepeatMasker	DNA/Kolobok-E	368982	369193	530	-	.	ID="rnd-6_family-11301";Tend="1937";Tstart="1586";shortTE="F";uid="eaa73fc8-e5e7-4dde-9260-7f3ea1a2d3af"
VSBQ01000176.1	RepeatMasker	Retroposon?	392709	393006	919	-	.	ID="RND-6_FAMILY-13651";Tend="585";Tstart="341";shortTE="F";uid="85b605f2-46e1-41be-b5d3-88afc63b3643"
VSBQ01000176.1	RepeatMasker	RC/Helitron	96010	96217	662	-	.	ID="RND-6_FAMILY-21042";Tend="395";Tstart="177";shortTE="F";uid="431dbe65-c7e9-4532-b5f4-4f517cb57fdc"
VSBQ01000176.1	RepeatMasker	DNA	601466	601837	512	-	.	ID="DNA4-2_AP";Tend="343";Tstart="1";shortTE="F";uid="24fa161c-ad37-4df7-b369-b6fca38d86fe"
VSBQ01000176.1	RepeatMasker	DNA	12694	12953	1348	-	.	ID="RND-6_FAMILY-17942";Tend="1446";Tstart="1188";shortTE="F";uid="b38b8c41-bab1-442e-95da-f05cc181f56a"
VSBQ01000176.1	RepeatMasker	Unknown	573394	573745	1504	-	.	ID="RND-4_FAMILY-3026";Tend="1335";Tstart="961";shortTE="F";uid="2f29b9e5-9def-4a80-8946-f46be5ade7c0"
VSBQ01000176.1	RepeatMasker	Unknown	630928	631113	1038	-	.	ID="RND-6_FAMILY-7044";Tend="1247";Tstart="1041";shortTE="F";uid="0fa9e3c1-1fd2-4db1-873f-06c52c587d27"
VSBQ01000176.1	RepeatMasker	Retroposon?	398393	398924	3000	-	.	ID="RND-6_FAMILY-12621";Tend="1482";Tstart="980";shortTE="F";uid="5c52cd58-4f7c-40a3-a1a9-6130c896d153"
VSBQ01000176.1	RepeatMasker	DNA/hAT-Tip100	354707	355499	5213	-	.	ID="RND-4_FAMILY-1063";Tend="1744";Tstart="932";shortTE="F";uid="c035ca83-3b74-4d19-a9b3-85268a4ccdff"
VSBQ01000176.1	RepeatMasker	Unknown	308592	308872	516	-	.	ID="RND-1_FAMILY-174";Tend="1874";Tstart="1594";shortTE="F";uid="4f4d23ea-7285-4ad0-b082-fc8de49d400e"
VSBQ01000176.1	RepeatMasker	Unknown	587022	587230	435	-	.	ID="RND-4_FAMILY-266";Tend="1575";Tstart="1380";shortTE="F";uid="8d79a874-9a5b-48ce-8df3-9f97547b5247"
VSBQ01000176.1	RepeatMasker	DNA/hAT-Blackjack	19243	19915	4791	-	.	ID="RND-6_FAMILY-14188";TEgroup="ctg_176%7CRND-6_FAMILY-14188%7C1";Tend="898";Tstart="94";shortTE="F";uid="c92d5b8e-8ea9-4054-8c9b-48fc299ef72c"
VSBQ01000176.1	RepeatMasker	DNA/hAT	463596	463848	1718	-	.	ID="RND-5_FAMILY-5896";Tend="1865";Tstart="1594";shortTE="F";uid="0d74c04b-a0a6-48be-ab9f-b5c5eabe987a"
VSBQ01000176.1	RepeatMasker	DNA	229295	229870	3252	-	.	ID="DNA8-30_AP";Tend="616";Tstart="2";shortTE="F";uid="f57db3ba-71fb-4082-84f8-aa364acdec10"
VSBQ01000176.1	RepeatMasker	DNA	586387	586819	1965	-	.	ID="DNAX-2_AP";Tend="467";Tstart="1";shortTE="F";uid="28fbd28e-c3a7-43b8-9ae4-112afecca8a5"
VSBQ01000176.1	RepeatMasker	DNA/MULE-MuDR	345284	345623	1271	-	.	ID="RND-4_FAMILY-2602";Tend="1181";Tstart="838";shortTE="F";uid="c57843a6-d0b3-4e13-b7d4-d74aad0268f6"
VSBQ01000176.1	RepeatMasker	Retroposon?	8671	9066	1767	-	.	ID="RND-6_FAMILY-9722";Tend="2333";Tstart="2012";shortTE="F";uid="c9649942-f29b-4162-81bf-ac75a6fde301"
VSBQ01000176.1	RepeatMasker	Unknown	15712	15839	426	-	.	ID="RND-6_FAMILY-10299";Tend="658";Tstart="523";shortTE="F";uid="5d514f42-17bc-4e93-a771-350b0238a306"
VSBQ01000176.1	RepeatMasker	RC/Helitron	147956	148073	473	-	.	ID="RND-1_FAMILY-67";Tend="1368";Tstart="1250";shortTE="F";uid="925e5b33-39ec-4ccb-88c6-e5a8ec73803e"
VSBQ01000176.1	RepeatMasker	Unknown	549823	550061	734	-	.	ID="RND-1_FAMILY-15";Tend="1223";Tstart="955";shortTE="F";uid="26a31815-7e4c-4173-b0a3-51d0531bf3f7"
VSBQ01000176.1	RepeatMasker	LINE/R1	588367	588603	890	-	.	ID="RND-6_FAMILY-2096";Tend="1782";Tstart="1565";shortTE="F";uid="9a8f957b-5fe3-4789-b3ab-cfdb341ed566"
VSBQ01000176.1	RepeatMasker	DNA/hAT-hAT19	571859	572579	4555	-	.	ID="RND-5_FAMILY-2003";Tend="1551";Tstart="871";shortTE="F";uid="d9ffa87d-b7ee-4e50-ad92-ad49fc768c4a"
VSBQ01000176.1	RepeatMasker	DNA/Kolobok-E	17890	18779	5325	-	.	ID="RND-5_FAMILY-9815";Tend="2327";Tstart="1444";shortTE="F";uid="37c4bfcb-126b-4d2d-8e60-eab3cb911390"
VSBQ01000176.1	RepeatMasker	LINE/I	570963	571401	1155	-	.	ID="RND-6_FAMILY-17068";Tend="1009";Tstart="599";shortTE="F";uid="b33f43ff-d5a7-4725-a1da-2760db95b736"
VSBQ01000176.1	RepeatMasker	RC/Helitron	164868	165023	601	-	.	ID="RND-1_FAMILY-67";Tend="1345";Tstart="1188";shortTE="F";uid="58fdb4b6-68eb-4974-a8c1-0109d368e086"
VSBQ01001760.1	RepeatMasker	Unknown	47	569	1445	-	.	ID="RND-6_FAMILY-2047";Tend="511";Tstart="7";shortTE="F";uid="0618adcf-5a0e-45b9-81c1-132dd2e10d08"
VSBQ01001760.1	RepeatMasker	Unknown	1413	3317	7101	-	.	ID="RND-6_FAMILY-6605";Tend="1436";Tstart="1";shortTE="F";uid="fc2ef4f3-9642-4281-97b0-5743b9263441"
VSBQ01017601.1	RepeatMasker	DNA/Maverick	1	646	4673	+	.	ID="RND-6_FAMILY-13598";Tend="1851";Tstart="1206";shortTE="F";uid="17b75b9e-95d9-424a-938b-a9e187341a33"
VSBQ01017602.1	RepeatMasker	DNA	1	142	1047	-	.	ID="TTAA24_AP";Tend="565";Tstart="428";shortTE="F";uid="eeaf3138-5fda-4d01-bf4b-34f3d3d4da97"
VSBQ01017602.1	RepeatMasker	DNA/hAT-Tip100	143	646	3792	-	.	ID="DNA8-18_AP";Tend="820";Tstart="312";shortTE="F";uid="fdbebd12-1ff1-4168-8459-fc56d15ddba5"
VSBQ01017603.1	RepeatMasker	Unknown	1	228	845	-	.	ID="RND-6_FAMILY-2953";Tend="597";Tstart="377";shortTE="F";uid="0c64a740-9d7a-46ae-bc1a-5b855fc6636a"
VSBQ01017604.1	RepeatMasker	LINE/I	486	646	705	+	.	ID="RND-6_FAMILY-6188";Tend="645";Tstart="485";shortTE="F";uid="b297c95e-634f-4745-a116-e42aef935a88"
VSBQ01017605.1	RepeatMasker	Unknown	1	646	5563	-	.	ID="RND-1_FAMILY-139";Tend="1285";Tstart="642";shortTE="F";uid="67187886-ed8d-4ed5-bbf0-55369deab85b"
VSBQ01017606.1	RepeatMasker	Unknown	1	423	3756	+	.	ID="RND-5_FAMILY-2969";Tend="1357";Tstart="935";shortTE="F";uid="08db6a15-2e72-47c5-ae06-58bc4a41cac3"
VSBQ01017607.1	RepeatMasker	Unknown	1	646	4319	-	.	ID="RND-3_FAMILY-95";Tend="2152";Tstart="1510";shortTE="F";uid="c20502c8-f872-407c-acd3-c6afae7fe0b0"
VSBQ01017608.1	RepeatMasker	Unknown	1	646	3906	+	.	ID="RND-3_FAMILY-95";Tend="2492";Tstart="1854";shortTE="F";uid="53ee0445-7d18-46db-8911-809fa1ac6443"
VSBQ01017609.1	RepeatMasker	Unknown	57	646	1801	-	.	ID="RND-6_FAMILY-7460";Tend="1056";Tstart="513";shortTE="F";uid="0b33224a-dbdf-4ee4-86fe-d78c36df3eef"
VSBQ01001761.1	RepeatMasker	Unknown	4	519	2981	-	.	ID="RND-1_FAMILY-1";Tend="1749";Tstart="1237";shortTE="F";uid="a262e008-bb0d-4f8b-9594-e0e8d2019e48"
VSBQ01017610.1	RepeatMasker	LINE/RTE-BovB	1	523	4296	+	.	ID="RND-6_FAMILY-16696";Tend="728";Tstart="219";shortTE="F";uid="39c7f0e7-98ac-433f-b626-e7ecb0996ddb"
VSBQ01017612.1	RepeatMasker	DNA/hAT-Tip100	1	646	5085	-	.	ID="RND-6_FAMILY-18983";Tend="993";Tstart="362";shortTE="F";uid="2244bea1-5728-49c8-9e9d-5ea2153654ac"
VSBQ01017614.1	RepeatMasker	Unknown	264	568	1146	-	.	ID="RND-6_FAMILY-10100";Tend="1250";Tstart="958";shortTE="F";uid="5ff00938-2f99-4b6a-9a46-e9b6d10e565b"
VSBQ01017615.1	RepeatMasker	LTR/Gypsy	1	642	5270	-	.	ID="RND-6_FAMILY-2233";Tend="637";Tstart="1";shortTE="F";uid="37b20b8f-9533-4199-aea8-e7d0cd747334"
VSBQ01017617.1	RepeatMasker	DNA/TcMar-m44	121	632	801	-	.	ID="RND-6_FAMILY-1881";Tend="1838";Tstart="1341";shortTE="F";uid="bcd6a5c5-f06f-404e-b46e-8c2afce00da9"
VSBQ01017619.1	RepeatMasker	DNA	1	303	1742	+	.	ID="RND-6_FAMILY-8405";Tend="1404";Tstart="1087";shortTE="F";uid="fbfbe4d8-89d3-417f-afe8-b819ed6809ea"
VSBQ01001762.1	RepeatMasker	LINE/R1	864	1231	1414	+	.	ID="RND-6_FAMILY-6717";Tend="368";Tstart="1";shortTE="F";uid="1bc3432e-6134-4e2f-9de7-4643b3125759"
VSBQ01001762.1	RepeatMasker	Unknown	1260	1968	4067	-	.	ID="RND-6_FAMILY-14229";Tend="857";Tstart="171";shortTE="F";uid="48947f27-600f-4358-8c2c-a198695a2206"
VSBQ01001762.1	RepeatMasker	RC/Helitron	2859	3307	789	-	.	ID="HELITRON-1_AP";Tend="3213";Tstart="2491";shortTE="F";uid="0adc7906-7522-4464-96b9-c87a384f0fa4"
VSBQ01017620.1	RepeatMasker	DNA/Kolobok-E	1	646	5153	-	.	ID="RND-1_FAMILY-105";Tend="1013";Tstart="373";shortTE="F";uid="fd5cb92a-b8d7-41e8-8e54-9e8c98bff942"
VSBQ01017621.1	RepeatMasker	Unknown	1	645	4659	+	.	ID="RND-5_FAMILY-2509";Tend="1710";Tstart="1066";shortTE="F";uid="b959c86c-a293-4fb6-97a5-f9b576f063e5"
VSBQ01017622.1	RepeatMasker	Unknown	389	646	2215	-	.	ID="RND-5_FAMILY-46";Tend="866";Tstart="621";shortTE="F";uid="6507f4f1-6f29-48b3-bf61-f36a3e09c658"
VSBQ01017624.1	RepeatMasker	LINE/CR1	1	587	4115	+	.	ID="RND-5_FAMILY-1315";Tend="1642";Tstart="1054";shortTE="F";uid="84c3b6ce-151d-419e-afef-3533cca92e8f"
VSBQ01017625.1	RepeatMasker	LTR/Copia	162	645	1546	-	.	ID="RND-6_FAMILY-16101";Tend="1339";Tstart="855";shortTE="F";uid="40a8940e-6b9a-420f-9c09-e905db2447c2"
VSBQ01017627.1	RepeatMasker	Unknown	2	646	3989	-	.	ID="RND-3_FAMILY-95";Tend="2615";Tstart="1971";shortTE="F";uid="4b223d2b-7373-470a-8270-57fc3b0ebb42"
VSBQ01017628.1	RepeatMasker	Unknown	317	646	2693	-	.	ID="RND-6_FAMILY-1616";Tend="812";Tstart="483";shortTE="F";uid="69ebc015-23da-445b-b8fc-65b8db7aa1e9"
VSBQ01017629.1	RepeatMasker	DNA/CMC-EnSpm	187	624	920	-	.	ID="RND-6_FAMILY-19319";Tend="1786";Tstart="1349";shortTE="F";uid="0dc1ab78-7948-4d7a-bbe7-c5f861fdb654"
VSBQ01001763.1	RepeatMasker	DNA	2559	3319	6391	+	.	ID="RND-6_FAMILY-3250";Tend="749";Tstart="7";shortTE="F";uid="5416c5c6-cc4d-4d51-94ab-25e8abce9e9d"
VSBQ01001763.1	RepeatMasker	DNA/Kolobok-E	1119	2071	5183	+	.	ID="RND-5_FAMILY-9815";Tend="2327";Tstart="1405";shortTE="F";uid="18da4cbf-24ba-4014-b767-8dccb4cbcf24"
VSBQ01001763.1	RepeatMasker	Unknown	720	983	901	+	.	ID="RND-6_FAMILY-9742";Tend="1257";Tstart="1025";shortTE="F";uid="3dd3609d-407f-49db-987b-02dd75e09b66"
VSBQ01001763.1	RepeatMasker	DNA/hAT-Tip100	2236	2583	1975	+	.	ID="RND-6_FAMILY-9590";Tend="1516";Tstart="1101";shortTE="F";uid="77988e58-ddaf-4ed4-b27a-745da8757de0"
VSBQ01001763.1	RepeatMasker	DNA/hAT-Tip100	987	1170	1040	-	.	ID="RND-6_FAMILY-15916";Tend="1572";Tstart="1379";shortTE="F";uid="fc72f5e8-d513-4aff-b85e-6e94b80577f0"
VSBQ01001763.1	RepeatMasker	DNA	2076	2255	980	-	.	ID="RND-5_FAMILY-10525";Tend="1517";Tstart="1294";shortTE="F";uid="93ab70f3-9831-4f67-bf26-9026995c192e"
VSBQ01001763.1	RepeatMasker	Unknown	2	675	4324	-	.	ID="RND-6_FAMILY-4298";Tend="1119";Tstart="421";shortTE="F";uid="9c9c08b0-4f90-414b-9da7-f58050e07a75"
VSBQ01001763.1	RepeatMasker	Retroposon?	1878	2155	1034	-	.	ID="RND-6_FAMILY-12621";Tend="1166";Tstart="904";shortTE="F";uid="7959adc9-f39c-41ca-a135-54424c87783a"
VSBQ01017630.1	RepeatMasker	Unknown	497	646	540	+	.	ID="RND-6_FAMILY-425";Tend="104";Tstart="1";shortTE="F";uid="a6ae2d04-2bec-4772-8b67-c9ff0e5cf2e1"
VSBQ01017631.1	RepeatMasker	Unknown	1	199	1734	-	.	ID="RND-1_FAMILY-164";Tend="351";Tstart="153";shortTE="F";uid="a4b3b442-5218-410f-bc5b-a44a5bd51075"
VSBQ01017631.1	RepeatMasker	Unknown	213	528	2275	-	.	ID="RND-1_FAMILY-51";Tend="320";Tstart="1";shortTE="F";uid="18359ca2-1c37-4092-b85f-14f7e303ac9d"
VSBQ01017632.1	RepeatMasker	Unknown	371	645	2300	-	.	ID="RND-1_FAMILY-139";Tend="1439";Tstart="1165";shortTE="F";uid="2754cee7-9836-462e-969b-205b061b9ed0"
VSBQ01017633.1	RepeatMasker	Unknown	26	645	2550	-	.	ID="RND-6_FAMILY-899";Tend="1635";Tstart="749";shortTE="F";uid="113b3ef0-4627-436f-a73d-77ee2a229f48"
VSBQ01017635.1	RepeatMasker	Unknown	1	645	4197	+	.	ID="RND-3_FAMILY-95";Tend="2749";Tstart="2109";shortTE="F";uid="750b2bd7-aeb2-461e-b207-4033eefccb01"
VSBQ01017636.1	RepeatMasker	DNA	1	645	5139	-	.	ID="RND-1_FAMILY-199";Tend="890";Tstart="213";shortTE="F";uid="dbd49001-f661-42ca-a18e-a1035b8d6c24"
VSBQ01017637.1	RepeatMasker	Unknown	1	175	3759	+	.	ID="RND-1_FAMILY-374";Tend="797";Tstart="68";shortTE="F";uid="bbd93d48-67d3-4391-b624-82ac50f61954"
VSBQ01017637.1	RepeatMasker	Unknown	176	645	3769	-	.	ID="RND-1_FAMILY-177";Tend="1346";Tstart="878";shortTE="F";uid="b48a54e7-68db-4bb5-896a-ef5082962141"
VSBQ01017638.1	RepeatMasker	Unknown	234	628	3222	+	.	ID="RND-1_FAMILY-72";Tend="471";Tstart="70";shortTE="F";uid="29df6686-bc3e-4f8a-98ae-331a8b8746a0"
VSBQ01017639.1	RepeatMasker	Unknown	50	604	649	+	.	ID="HALYOMORPHA_HALYS-1_FAMILY-43";Tend="559";Tstart="3";shortTE="F";uid="f0a69cbf-218c-46a7-ba36-b1d2165356d4"
VSBQ01001764.1	RepeatMasker	Unknown	2221	2963	3450	+	.	ID="RND-6_FAMILY-3256";Tend="877";Tstart="66";shortTE="F";uid="4e53c14a-33a1-4a1a-81ef-d5286ae0d39d"
VSBQ01001764.1	RepeatMasker	DNA/Ginger	965	2229	5966	-	.	ID="RND-6_FAMILY-7106";Tend="2092";Tstart="797";shortTE="F";uid="4f0e0ec7-07f6-4284-8ed9-8f4ac250864c"
VSBQ01017640.1	RepeatMasker	DNA/Ginger-2	1	645	5607	+	.	ID="RND-6_FAMILY-59";Tend="833";Tstart="196";shortTE="F";uid="dc765156-93ab-44be-87ae-b8fa4e3aa1f4"
VSBQ01017641.1	RepeatMasker	Retroposon?	474	642	986	+	.	ID="RND-6_FAMILY-5081";Tend="1664";Tstart="1495";shortTE="F";uid="76628704-fc3c-47ab-9725-a293d618ea52"
VSBQ01017641.1	RepeatMasker	DNA/Kolobok-E	364	481	515	-	.	ID="RND-6_FAMILY-14785";Tend="1114";Tstart="997";shortTE="F";uid="b053135d-8b98-4a3a-928d-378ad0d619b4"
VSBQ01017642.1	RepeatMasker	LINE/R1	4	184	505	+	.	ID="RND-6_FAMILY-6717";Tend="281";Tstart="102";shortTE="F";uid="7485274f-bb00-46b0-a0bf-e503393a5477"
VSBQ01017643.1	RepeatMasker	Unknown	1	644	2341	+	.	ID="RND-6_FAMILY-31311";Tend="949";Tstart="289";shortTE="F";uid="955e2e6e-307d-4b9e-92b9-fa0e95abee4a"
VSBQ01017644.1	RepeatMasker	Unknown	1	600	3957	+	.	ID="RND-6_FAMILY-887";Tend="800";Tstart="203";shortTE="F";uid="8bdd8a1e-95d8-4ff0-bfe7-4dad0315bff6"
VSBQ01017645.1	RepeatMasker	Unknown	6	645	4620	-	.	ID="RND-5_FAMILY-12072";Tend="1870";Tstart="1233";shortTE="F";uid="510773c1-079a-459e-be5e-3f356f05f914"
VSBQ01017646.1	RepeatMasker	RC/Helitron	1	197	1612	+	.	ID="RND-1_FAMILY-4";Tend="1864";Tstart="1668";shortTE="F";uid="3f68cc0a-5984-4489-8482-62c754ef2538"
VSBQ01017646.1	RepeatMasker	DNA/hAT-Tip100	348	645	411	+	.	ID="RND-1_FAMILY-264";TEgroup="ctg_17646%7CRND-1_FAMILY-264%7C1";Tend="2118";Tstart="1862";shortTE="T";uid="4fc564b3-1e43-49c9-b659-30a7c60da212"
VSBQ01017647.1	RepeatMasker	Unknown	1	644	2389	-	.	ID="RND-6_FAMILY-31311";Tend="1036";Tstart="379";shortTE="F";uid="6fad39ba-1897-4ead-9772-b9767a1312d6"
VSBQ01017649.1	RepeatMasker	Unknown	1	645	3722	+	.	ID="RND-1_FAMILY-220";Tend="706";Tstart="1";shortTE="F";uid="dc2e809e-950a-4f64-9e99-d776a5117085"
VSBQ01001765.1	RepeatMasker	DNA/Kolobok-E	1750	1938	753	-	.	ID="RND-6_FAMILY-2082";Tend="1442";Tstart="1261";shortTE="F";uid="1a96cca5-c049-4d44-b8f8-ac1a4556a9dd"
VSBQ01001765.1	RepeatMasker	DNA	2755	3215	2851	-	.	ID="DNA8-31_AP";Tend="595";Tstart="77";shortTE="F";uid="1fbcbf96-5f1a-4234-91a1-9e64da2a0b36"
VSBQ01001765.1	RepeatMasker	DNA/Kolobok-E	2174	2743	3594	-	.	ID="RND-6_FAMILY-2082";Tend="1174";Tstart="613";shortTE="F";uid="8363a179-f81e-4812-a116-4064d819b0a4"
VSBQ01001765.1	RepeatMasker	DNA/hAT-hAT19	45	573	1653	-	.	ID="DNA8-71_AP";Tend="498";Tstart="1";shortTE="F";uid="cb547303-305b-48e1-af42-2a3b7a2d8156"
VSBQ01017650.1	RepeatMasker	Unknown	28	211	460	+	.	ID="RND-5_FAMILY-9180";TEgroup="ctg_17650%7CRND-5_FAMILY-9180%7C1";Tend="783";Tstart="189";shortTE="T";uid="9a1485b5-7dc7-41e5-92c6-632af916bbc0"
VSBQ01017651.1	RepeatMasker	Unknown	80	645	4418	-	.	ID="RND-1_FAMILY-56";Tend="985";Tstart="435";shortTE="F";uid="7b2547ee-7565-474b-acef-dba89e2ccf12"
VSBQ01017652.1	RepeatMasker	DNA/hAT-hAT19	127	645	4543	-	.	ID="RND-6_FAMILY-4853";Tend="1097";Tstart="580";shortTE="F";uid="633f420a-ce54-44b6-839a-2534990f5ab2"
VSBQ01017653.1	RepeatMasker	Unknown	1	645	4803	+	.	ID="RND-3_FAMILY-95";Tend="1452";Tstart="809";shortTE="F";uid="fb9a7bbb-e5f1-4c45-bf93-a5640f4b6f73"
VSBQ01017654.1	RepeatMasker	DNA/Kolobok-E	274	645	2854	+	.	ID="RND-5_FAMILY-9815";Tend="1804";Tstart="1444";shortTE="F";uid="6a319c5a-3bd9-4680-84e9-21a706d4b497"
VSBQ01017654.1	RepeatMasker	DNA/Sola-1	1	194	1321	-	.	ID="RND-6_FAMILY-9940";Tend="588";Tstart="388";shortTE="F";uid="242956b4-b928-4052-a929-b439fc649f53"
VSBQ01017654.1	RepeatMasker	Retroposon?	239	521	523	-	.	ID="RND-6_FAMILY-12621";Tend="1518";Tstart="1249";shortTE="F";uid="170fa1d3-8cb6-48ab-b2a7-7cffebf0b1ec"
VSBQ01017655.1	RepeatMasker	Unknown	1	645	4423	-	.	ID="RND-3_FAMILY-95";Tend="2017";Tstart="1373";shortTE="F";uid="0d9bee01-7451-4d93-ae2a-2ab26393fe6b"
VSBQ01017656.1	RepeatMasker	Unknown	1	645	3937	+	.	ID="RND-1_FAMILY-1";Tend="1731";Tstart="1061";shortTE="F";uid="03743060-b2bd-4a74-8791-aff1a4f9fc18"
VSBQ01017657.1	RepeatMasker	Unknown	1	644	4298	+	.	ID="RND-3_FAMILY-95";Tend="2067";Tstart="1426";shortTE="F";uid="929da714-97d4-4b2d-9539-f8ba67a0be06"
VSBQ01017658.1	RepeatMasker	DNA/Kolobok-E	478	601	423	-	.	ID="RND-4_FAMILY-854";Tend="1261";Tstart="1129";shortTE="F";uid="873fed62-8a8a-46f6-b3cb-3ec465810288"
VSBQ01017659.1	RepeatMasker	Retroposon?	316	625	1563	+	.	ID="RND-6_FAMILY-12621";Tend="1427";Tstart="1107";shortTE="F";uid="e64840e8-bf6d-4800-9048-00be932db5fa"
VSBQ01001766.1	RepeatMasker	DNA/hAT-Ac	2875	3298	696	+	.	ID="RND-5_FAMILY-393";TEgroup="ctg_1766%7CRND-5_FAMILY-393%7C1";Tend="1532";Tstart="981";shortTE="F";uid="483d077b-7abc-4985-b2e4-bec4ad39839d"
VSBQ01001766.1	RepeatMasker	DNA/hAT	2437	2891	2296	-	.	ID="RND-5_FAMILY-1549";TEgroup="ctg_1766%7CRND-5_FAMILY-1549%7C1";Tend="1314";Tstart="714";shortTE="F";uid="6738d195-7049-4753-a5d6-dc9bbacf0599"
VSBQ01017660.1	RepeatMasker	LTR/Pao	205	645	1023	-	.	ID="BEL1-I_AP";Tend="5695";Tstart="5254";shortTE="F";uid="2df8bd45-93e7-4fd0-a5f1-1c592e256054"
VSBQ01017661.1	RepeatMasker	DNA	1	571	3783	-	.	ID="RND-1_FAMILY-84";Tend="1447";Tstart="898";shortTE="F";uid="b4c77568-04ab-4fc6-93eb-d6e3d3970bf8"
VSBQ01017662.1	RepeatMasker	Unknown	1	645	5521	+	.	ID="RND-1_FAMILY-32";Tend="677";Tstart="25";shortTE="F";uid="b0156b75-f33b-439c-a31f-9bf8c6821df6"
VSBQ01017663.1	RepeatMasker	DNA/hAT-hAT19	1	205	1265	+	.	ID="HAT-N15_AP";Tend="585";Tstart="383";shortTE="F";uid="7f926d26-d43a-4ac1-aa4f-5ba4a84bc8b2"
VSBQ01017663.1	RepeatMasker	Retroposon?	286	644	914	+	.	ID="RND-6_FAMILY-2392";Tend="1602";Tstart="1244";shortTE="F";uid="8785dec9-b600-4a1a-b20b-245bf7273aba"
VSBQ01017664.1	RepeatMasker	DNA/Kolobok-E	1	437	2265	+	.	ID="RND-6_FAMILY-6338";Tend="619";Tstart="286";shortTE="F";uid="21df7363-3cb8-4b4c-ac54-207591211400"
VSBQ01017664.1	RepeatMasker	DNA	424	592	724	-	.	ID="RND-5_FAMILY-1844";Tend="1468";Tstart="1262";shortTE="F";uid="aff44c68-3584-478f-8738-2aa2a6fdd9a6"
VSBQ01017667.1	RepeatMasker	Unknown	1	645	4331	+	.	ID="RND-3_FAMILY-95";Tend="1684";Tstart="1042";shortTE="F";uid="0108e113-060d-47b1-98d6-e4559fb67bc3"
VSBQ01017668.1	RepeatMasker	Unknown	1	645	5269	-	.	ID="RND-5_FAMILY-6463";Tend="951";Tstart="311";shortTE="F";uid="5ee97bd8-04c2-405d-9bb0-006a51465696"
VSBQ01017669.1	RepeatMasker	DNA/hAT-hAT19	10	312	755	+	.	ID="RND-6_FAMILY-2761";Tend="1875";Tstart="1581";shortTE="F";uid="3a27f3dd-1f0e-4371-918c-b17638b06d13"
VSBQ01017669.1	RepeatMasker	DNA/hAT-hAT19	44	638	707	-	.	ID="RND-6_FAMILY-18381";Tend="698";Tstart="100";shortTE="F";uid="70adad81-194b-4dd1-a7dc-e6ab9812c5ad"
VSBQ01001767.1	RepeatMasker	DNA/Maverick	1	3259	18926	-	.	ID="rnd-6_family-1769";Tend="2427";Tstart="13";shortTE="F";uid="ad90f5aa-6c20-46b6-a897-4ec7a9aa6cf1"
VSBQ01017670.1	RepeatMasker	DNA/hAT-Tip100	349	645	2050	-	.	ID="rnd-6_family-12727";Tend="1510";Tstart="1268";shortTE="F";uid="4373ac1a-3106-471e-a637-ed24200473e1"
VSBQ01017671.1	RepeatMasker	Unknown	438	645	1645	-	.	ID="RND-1_FAMILY-139";Tend="1445";Tstart="1239";shortTE="F";uid="70516284-ef96-4e0a-b9ec-96b62343221f"
VSBQ01017674.1	RepeatMasker	LTR/Pao	26	435	561	+	.	ID="BEL-4_BTA-I";Tend="6477";Tstart="6065";shortTE="F";uid="83c34da1-e1a1-4e06-b3b7-800e276f67dc"
VSBQ01017675.1	RepeatMasker	Unknown	340	644	2387	-	.	ID="RND-1_FAMILY-260";Tend="1201";Tstart="885";shortTE="F";uid="1d8c6e30-f0a7-4bbc-a3f8-1a5f6c7f6c2c"
VSBQ01017675.1	RepeatMasker	LTR/Gypsy	197	340	1011	-	.	ID="RND-6_FAMILY-2233";Tend="195";Tstart="57";shortTE="F";uid="763d25bc-20ad-4e0c-9624-9acd4caeb5a7"
VSBQ01017676.1	RepeatMasker	Unknown	1	314	2472	+	.	ID="RND-5_FAMILY-2055";Tend="942";Tstart="635";shortTE="F";uid="cc9b171a-7025-42a9-8a1c-a11e6e58f003"
VSBQ01017677.1	RepeatMasker	Unknown	1	644	4577	-	.	ID="RND-1_FAMILY-28";Tend="1050";Tstart="345";shortTE="F";uid="71fc17d1-5e5a-4513-8b4e-abe43e329d27"
VSBQ01017678.1	RepeatMasker	Unknown	1	127	408	-	.	ID="RND-6_FAMILY-25037";Tend="1067";Tstart="934";shortTE="F";uid="b8536845-d2cf-4625-bbcb-cf4a74409d79"
VSBQ01017679.1	RepeatMasker	DNA/hAT-Tip100	1	644	5125	+	.	ID="RND-6_FAMILY-18983";Tend="959";Tstart="326";shortTE="F";uid="d02c8c1c-0f50-40b7-af9d-0d4c64a8a1b5"
VSBQ01001768.1	RepeatMasker	LINE/L2	36	458	585	+	.	ID="RND-5_FAMILY-4361";Tend="1302";Tstart="877";shortTE="F";uid="e6f9e818-91a1-4150-94c2-cfbb7b471326"
VSBQ01001768.1	RepeatMasker	Unknown	2110	2258	793	+	.	ID="RND-6_FAMILY-8566";Tend="328";Tstart="185";shortTE="F";uid="9fc42d81-8c0a-4e2d-b730-f3668593e417"
VSBQ01001768.1	RepeatMasker	Retroposon?	2795	3075	1010	+	.	ID="SINE2-1_AP";Tend="288";Tstart="19";shortTE="F";uid="bb992359-fba4-49f5-8d6b-8853ded72400"
VSBQ01001768.1	RepeatMasker	DNA	1057	2057	4782	-	.	ID="RND-4_FAMILY-1945";Tend="1887";Tstart="897";shortTE="F";uid="f1fef338-4e99-4cda-971d-5a166ec4935e"
VSBQ01017680.1	RepeatMasker	DNA/Maverick	1	644	5607	+	.	ID="RND-5_FAMILY-6109";Tend="720";Tstart="77";shortTE="F";uid="0f914670-da23-4df1-9fa4-c748c3e9cec7"
VSBQ01017681.1	RepeatMasker	LINE/I	1	644	5819	-	.	ID="RND-6_FAMILY-3599";Tend="644";Tstart="1";shortTE="F";uid="7d4a47b3-4ec5-41fa-a14f-1a8e420a0b20"
VSBQ01017682.1	RepeatMasker	DNA/hAT	471	644	1432	+	.	ID="RND-5_FAMILY-4195";Tend="170";Tstart="1";shortTE="F";uid="d519f91c-24cf-4d4b-b590-fb1e79e04fe6"
VSBQ01017684.1	RepeatMasker	Unknown	1	643	3344	+	.	ID="RND-1_FAMILY-0";Tend="1568";Tstart="969";shortTE="F";uid="de62bf51-270c-463c-a349-36d8710dab4e"
VSBQ01017685.1	RepeatMasker	Unknown	1	644	5586	-	.	ID="RND-1_FAMILY-193";Tend="700";Tstart="19";shortTE="F";uid="dc36d51a-86db-4511-9039-d460a525fbbc"
VSBQ01017686.1	RepeatMasker	DNA	1	142	866	+	.	ID="RND-5_FAMILY-5605";Tend="1393";Tstart="1238";shortTE="F";uid="81c80052-8cd2-4ee2-a35f-8819be525ca6"
VSBQ01017686.1	RepeatMasker	LTR/Gypsy	450	644	1521	-	.	ID="RND-6_FAMILY-2233";Tend="192";Tstart="1";shortTE="F";uid="e5c405f6-67e0-451d-8485-7914d039c911"
VSBQ01017689.1	RepeatMasker	DNA/hAT	1	554	3002	-	.	ID="RND-5_FAMILY-1549";Tend="1055";Tstart="511";shortTE="F";uid="b0e480bc-8c9b-4a92-8dfd-6731b80b0bcf"
VSBQ01001769.1	RepeatMasker	DNA/hAT-Charlie	1134	1519	1492	+	.	ID="RND-5_FAMILY-6460";Tend="547";Tstart="192";shortTE="F";uid="9426b695-6d73-4e75-93de-662a0a813d11"
VSBQ01001769.1	RepeatMasker	Unknown	452	1091	3626	+	.	ID="RND-6_FAMILY-7484";Tend="1669";Tstart="1013";shortTE="F";uid="e2090ff4-b977-43ac-87c4-e02ce2a30246"
VSBQ01001769.1	RepeatMasker	DNA/Ginger-1	2117	3243	6167	+	.	ID="RND-6_FAMILY-9128";Tend="2022";Tstart="836";shortTE="F";uid="f6236418-632c-4d6e-b868-76566df4c34e"
VSBQ01001769.1	RepeatMasker	DNA/Ginger-1	1	173	1432	-	.	ID="RND-6_FAMILY-1155";Tend="977";Tstart="805";shortTE="F";uid="016965ae-e171-40a4-b8a1-da088f9c6878"
VSBQ01001769.1	RepeatMasker	DNA/TcMar-Pogo	1636	1931	527	-	.	ID="RND-6_FAMILY-11042";Tend="352";Tstart="71";shortTE="F";uid="4f86e56e-3dd4-47bf-af17-d0cc8d18ff60"
VSBQ01017691.1	RepeatMasker	Unknown	1	294	1746	+	.	ID="RND-1_FAMILY-94";Tend="723";Tstart="511";shortTE="F";uid="ac2af12a-890e-40a3-a11a-f87ea63775fc"
VSBQ01017691.1	RepeatMasker	Unknown	268	644	2625	-	.	ID="RND-6_FAMILY-5269";Tend="507";Tstart="83";shortTE="F";uid="3896e9d3-0c17-4b9c-b46b-137eb7dbf36e"
VSBQ01017693.1	RepeatMasker	Unknown	484	644	1461	-	.	ID="RND-5_FAMILY-2344";Tend="608";Tstart="448";shortTE="F";uid="754abcb0-330b-4ce6-861d-eecebd976ea8"
VSBQ01017694.1	RepeatMasker	Unknown	1	644	3375	-	.	ID="RND-5_FAMILY-10171";Tend="858";Tstart="137";shortTE="F";uid="b2589acd-36e0-4e4e-9fee-595759c76abf"
VSBQ01017695.1	RepeatMasker	Retroposon?	1	189	1594	+	.	ID="RND-5_FAMILY-2340";Tend="917";Tstart="729";shortTE="F";uid="4a2265af-1698-474a-b460-dda2caa11dd0"
VSBQ01017695.1	RepeatMasker	Unknown	460	644	1596	-	.	ID="RND-6_FAMILY-1361";Tend="994";Tstart="810";shortTE="F";uid="e871e6aa-91fc-4757-9a2f-335b20585732"
VSBQ01017697.1	RepeatMasker	DNA/Sola-1	424	644	1710	+	.	ID="RND-6_FAMILY-9940";Tend="211";Tstart="2";shortTE="F";uid="3fb05f10-fc7f-4868-b36a-b3d269870d45"
VSBQ01017698.1	RepeatMasker	Unknown	1	447	3776	+	.	ID="RND-1_FAMILY-72";Tend="596";Tstart="147";shortTE="F";uid="be8e2549-4ae7-4993-a22c-6be4d04c52f6"
VSBQ01017698.1	RepeatMasker	DNA/hAT-Tip100	447	644	1684	-	.	ID="RND-6_FAMILY-36645";Tend="1055";Tstart="858";shortTE="F";uid="bde38308-55d8-4a68-9fab-72b47ad130a8"
VSBQ01017699.1	RepeatMasker	DNA/Maverick	410	644	704	-	.	ID="RND-6_FAMILY-1434";Tend="2517";Tstart="2283";shortTE="F";uid="99d817b1-3025-4265-939d-dfb05080ee00"
VSBQ01000177.1	RepeatMasker	DNA/Ginger	448531	449340	5073	+	.	ID="RND-1_FAMILY-259";Tend="1403";Tstart="587";shortTE="F";uid="10a144a1-d41c-409f-9be6-c1c724c429e6"
VSBQ01000177.1	RepeatMasker	DNA/hAT?	421799	421934	419	+	.	ID="RND-6_FAMILY-11462";Tend="1558";Tstart="1435";shortTE="F";uid="fa8c9890-77c6-4055-bf32-648d68e8cbf9"
VSBQ01000177.1	RepeatMasker	Retroposon?	578429	578855	1460	+	.	ID="SINE2-2_AP";Tend="1998";Tstart="938";shortTE="F";uid="fcacdc74-e62c-4382-adc2-3f42543491fd"
VSBQ01000177.1	RepeatMasker	DNA	119282	120279	506	+	.	ID="RND-6_FAMILY-811";TEgroup="ctg_177%7CRND-6_FAMILY-811%7C1";Tend="1945";Tstart="824";shortTE="T";uid="321b9a56-4826-4d82-b875-8711726d5a60"
VSBQ01000177.1	RepeatMasker	DNA/hAT	269459	269915	1663	+	.	ID="RND-5_FAMILY-244";Tend="1051";Tstart="616";shortTE="F";uid="8c6ea313-c2c0-49ef-bdcd-cae9755a97ae"
VSBQ01000177.1	RepeatMasker	Retroposon?	614874	615042	631	+	.	ID="RND-6_FAMILY-2049";Tend="1637";Tstart="1493";shortTE="F";uid="419815e3-abf1-4d25-b1f3-62a6c642f3fa"
VSBQ01000177.1	RepeatMasker	DNA/Ginger-1	63032	63907	4172	+	.	ID="rnd-6_family-1155";Tend="1749";Tstart="828";shortTE="F";uid="c76f8877-fbdc-4c56-841a-978cd5cb9d97"
VSBQ01000177.1	RepeatMasker	Retroposon?	474514	475067	712	+	.	ID="RND-6_FAMILY-2019";Tend="1341";Tstart="787";shortTE="F";uid="13dcf510-b24a-468b-ba31-e59f08e0d7b0"
VSBQ01000177.1	RepeatMasker	DNA	232019	232479	804	+	.	ID="DNA4-3_AP";Tend="637";Tstart="156";shortTE="F";uid="54ec2d45-ff06-42d5-ba0c-83d47d8ec6d2"
VSBQ01000177.1	RepeatMasker	DNA/hAT-Tip100	160402	160546	1183	+	.	ID="DNA8-18_AP";Tend="820";Tstart="676";shortTE="F";uid="3be14a49-7ec7-46fa-9118-2ae33da27102"
VSBQ01000177.1	RepeatMasker	RC/Helitron	447552	447666	684	+	.	ID="RND-4_FAMILY-43";Tend="1487";Tstart="1357";shortTE="F";uid="584a75ca-5203-427f-9bba-27863782f6d4"
VSBQ01000177.1	RepeatMasker	DNA/hAT-Ac	154684	155112	1053	+	.	ID="RND-1_FAMILY-232";Tend="1700";Tstart="1268";shortTE="F";uid="677a5b74-9f97-4cb0-b80b-552face8888b"
VSBQ01000177.1	RepeatMasker	DNA/Kolobok-E	598376	598642	452	+	.	ID="RND-6_FAMILY-16369";Tend="1218";Tstart="949";shortTE="F";uid="5816b118-5baa-446e-8367-d525142d9336"
VSBQ01000177.1	RepeatMasker	DNA/Ginger-1	589421	589918	2735	+	.	ID="RND-6_FAMILY-1155";Tend="2177";Tstart="1661";shortTE="F";uid="048332a6-b174-4f4e-9e53-fda83e0eac6d"
VSBQ01000177.1	RepeatMasker	DNA	34378	34507	858	+	.	ID="dna3-4_ap";Tend="127";Tstart="1";shortTE="F";uid="93419584-b184-4235-8f22-3da1c090d9b7"
VSBQ01000177.1	RepeatMasker	RC/Helitron	376239	376872	3541	+	.	ID="RND-6_FAMILY-6102";TEgroup="ctg_177%7CRND-6_FAMILY-6102%7C1";Tend="2105";Tstart="894";shortTE="F";uid="6dc8f416-07d8-4932-951d-b65d8ec2d57c"
VSBQ01000177.1	RepeatMasker	Unknown	417437	417820	2005	+	.	ID="RND-1_FAMILY-43";Tend="1451";Tstart="1067";shortTE="F";uid="ec4ab7ed-1753-4d6e-9afb-838657fff38d"
VSBQ01000177.1	RepeatMasker	DNA	490481	490583	470	+	.	ID="DNA3-2_AP";Tend="126";Tstart="14";shortTE="F";uid="f7e164dd-9676-43a3-b1d1-b0dfe68a5d9a"
VSBQ01000177.1	RepeatMasker	Unknown	148504	148992	3072	+	.	ID="RND-5_FAMILY-3783";Tend="1050";Tstart="581";shortTE="F";uid="9094b39b-f176-4836-a54c-c0854dda6b1f"
VSBQ01000177.1	RepeatMasker	DNA/Kolobok-E	259383	259557	605	+	.	ID="RND-1_FAMILY-195";Tend="1606";Tstart="1431";shortTE="F";uid="1f2e397b-28c1-408a-9911-eb1020ade86f"
VSBQ01000177.1	RepeatMasker	DNA/Ginger	52771	53468	595	+	.	ID="rnd-1_family-259";Tend="1815";Tstart="934";shortTE="F";uid="d818ffe7-676b-4b13-a975-dc9d2de06c60"
VSBQ01000177.1	RepeatMasker	Unknown	623725	625956	11943	+	.	ID="RND-6_FAMILY-6578";TEgroup="ctg_177%7CRND-6_FAMILY-6578%7C1";Tend="2591";Tstart="594";shortTE="F";uid="a3c50daf-7373-46f0-a45d-61e6e5df5046"
VSBQ01000177.1	RepeatMasker	DNA/Kolobok-E	306932	307171	610	+	.	ID="KOLOBOKE-2_AP";Tend="1383";Tstart="1110";shortTE="F";uid="85acca49-3f5c-4a8e-b2e2-853ab536d132"
VSBQ01000177.1	RepeatMasker	DNA/MULE-MuDR	409795	411199	8354	+	.	ID="MUDR3X_AP";Tend="2278";Tstart="857";shortTE="F";uid="4b66b35d-08b8-4fa1-a506-f791cf1a121c"
VSBQ01000177.1	RepeatMasker	DNA/MULE-MuDR	219158	219534	2144	+	.	ID="RND-6_FAMILY-2012";Tend="1155";Tstart="835";shortTE="F";uid="431a60e3-8fa8-4e85-868a-cb861986212d"
VSBQ01000177.1	RepeatMasker	DNA/hAT	54292	54566	1674	+	.	ID="RND-5_FAMILY-1341";TEgroup="ctg_177%7CRND-5_FAMILY-1341%7C1";Tend="1444";Tstart="974";shortTE="F";uid="43248b83-2c7d-4917-b032-acdb21029e19"
VSBQ01000177.1	RepeatMasker	DNA/Ginger	467702	469159	9734	+	.	ID="RND-6_FAMILY-7106";Tend="2164";Tstart="701";shortTE="F";uid="1ab31ea7-e1ee-4685-b991-2e48b324f015"
VSBQ01000177.1	RepeatMasker	DNA/hAT?	376873	377025	852	+	.	ID="RND-6_FAMILY-11462";Tend="1727";Tstart="1575";shortTE="F";uid="b1587242-ebf4-4823-915a-343b23b8d2be"
VSBQ01000177.1	RepeatMasker	DNA/hAT-Charlie	64386	64536	957	+	.	ID="HAT-N1_AP";Tend="556";Tstart="406";shortTE="F";uid="f77734b0-87fc-4f9f-994d-05192c73134d"
VSBQ01000177.1	RepeatMasker	RC/Helitron	557884	558136	1176	+	.	ID="RND-5_FAMILY-2909";Tend="1911";Tstart="1669";shortTE="F";uid="b5e982d5-b0a4-434d-b649-2f313a903a4c"
VSBQ01000177.1	RepeatMasker	Unknown	3288	3708	2804	+	.	ID="RND-6_FAMILY-1192";Tend="1322";Tstart="919";shortTE="F";uid="62e1f125-bff7-466f-bac2-ef4f29ec4f21"
VSBQ01000177.1	RepeatMasker	Unknown	146227	146524	1634	+	.	ID="RND-6_FAMILY-9742";Tend="1256";Tstart="940";shortTE="F";uid="915e1bf5-9ff9-4897-9881-27b4c4ae56e0"
VSBQ01000177.1	RepeatMasker	DNA/hAT-hAT19	590871	591150	1938	+	.	ID="DNA8-80_AP";Tend="803";Tstart="516";shortTE="F";uid="3356dbed-33bd-4366-8ea1-b50d3542dd92"
VSBQ01000177.1	RepeatMasker	DNA	430504	430897	2189	+	.	ID="TTAA3B_AP";Tend="435";Tstart="17";shortTE="F";uid="36529b0e-96ce-4298-8914-e0a6624fc585"
VSBQ01000177.1	RepeatMasker	DNA/Ginger	380264	381174	1043	+	.	ID="RND-1_FAMILY-259";TEgroup="ctg_177%7CRND-1_FAMILY-259%7C1";Tend="1036";Tstart="588";shortTE="F";uid="36aff5a9-c8f5-4f80-b99a-bb6753f58153"
VSBQ01000177.1	RepeatMasker	DNA/Ginger-1	592799	593015	451	+	.	ID="GINGER1-1_AP";Tend="3378";Tstart="3122";shortTE="F";uid="fea56b14-8368-4386-a5e5-c9b55bfe4552"
VSBQ01000177.1	RepeatMasker	DNA/Ginger-1	62818	62990	663	+	.	ID="RND-6_FAMILY-1155";Tend="1229";Tstart="1062";shortTE="F";uid="ceabf61d-27a7-44aa-9d1e-6ce3a70d9529"
VSBQ01000177.1	RepeatMasker	DNA/hAT	444820	445188	1296	+	.	ID="RND-5_FAMILY-1339";TEgroup="ctg_177%7CRND-5_FAMILY-1339%7C1";Tend="1735";Tstart="1228";shortTE="F";uid="cbef4adc-9c20-49f1-890a-408ff8ce6c08"
VSBQ01000177.1	RepeatMasker	DNA/Kolobok-E	337948	338443	906	+	.	ID="RND-1_FAMILY-195";Tend="2073";Tstart="1560";shortTE="F";uid="b5fbc6d3-c47b-4285-acf3-c2083e5420bd"
VSBQ01000177.1	RepeatMasker	Unknown	620467	620726	1762	+	.	ID="RND-6_FAMILY-5141";Tend="1203";Tstart="910";shortTE="F";uid="d1928a13-2b50-4611-8731-aca7fc5c83c1"
VSBQ01000177.1	RepeatMasker	DNA/Ginger	531567	532264	4323	+	.	ID="RND-6_FAMILY-7106";Tend="1429";Tstart="700";shortTE="F";uid="4ea61e2a-d87c-4855-a822-570b64a067ab"
VSBQ01000177.1	RepeatMasker	Unknown	271010	271892	7206	+	.	ID="RND-1_FAMILY-103";Tend="1826";Tstart="943";shortTE="F";uid="589179cf-6acf-4732-8447-e23f650120b6"
VSBQ01000177.1	RepeatMasker	LINE/I	309177	309547	915	+	.	ID="RND-5_FAMILY-5798";Tend="1297";Tstart="900";shortTE="F";uid="0f064b85-0ca6-4858-805b-f8b4c38eff3f"
VSBQ01000177.1	RepeatMasker	Retroposon?	603644	605273	2891	+	.	ID="RND-6_FAMILY-2392";Tend="2097";Tstart="495";shortTE="F";uid="19659372-f52e-4d17-a8fc-13c6c039a141"
VSBQ01000177.1	RepeatMasker	DNA/Ginger-1	550320	551337	7310	+	.	ID="RND-6_FAMILY-1155";Tend="1839";Tstart="804";shortTE="F";uid="bbde7c73-37b4-4e4b-b070-a55544b6359c"
VSBQ01000177.1	RepeatMasker	DNA	170635	170985	466	+	.	ID="RND-1_FAMILY-50";Tend="1013";Tstart="655";shortTE="F";uid="77ac6447-6cbc-478c-8230-c4f267066ef9"
VSBQ01000177.1	RepeatMasker	DNA/hAT?	554939	555065	845	+	.	ID="RND-1_FAMILY-86";Tend="1059";Tstart="933";shortTE="F";uid="39a58b11-91e8-4f65-ada8-af51f4c3d44b"
VSBQ01000177.1	RepeatMasker	DNA/Ginger-1	569154	569921	3375	+	.	ID="RND-6_FAMILY-1155";Tend="1431";Tstart="654";shortTE="F";uid="bc98d44c-fed4-45b6-8143-07e7cdbd3787"
VSBQ01000177.1	RepeatMasker	DNA/Ginger-1	593106	593302	1462	+	.	ID="RND-6_FAMILY-1155";Tend="2261";Tstart="2065";shortTE="F";uid="c89f81e0-753c-4b63-bdc1-46e45a5d6508"
VSBQ01000177.1	RepeatMasker	DNA	327802	328250	517	+	.	ID="DNA4-3_AP";Tend="620";Tstart="143";shortTE="F";uid="d2f0b341-6a6f-43a8-9f73-7fd4d0bf1f0f"
VSBQ01000177.1	RepeatMasker	DNA	16949	17087	1185	+	.	ID="RND-6_FAMILY-18116";Tend="1011";Tstart="873";shortTE="F";uid="8e5a83ac-ee45-4903-aabf-f8e658a83ad2"
VSBQ01000177.1	RepeatMasker	DNA	548092	548254	781	+	.	ID="ttaa3_ap";Tend="429";Tstart="269";shortTE="F";uid="7c790eea-3aa4-423f-aacd-62cf07efccc6"
VSBQ01000177.1	RepeatMasker	RC/Helitron	453364	453666	2387	+	.	ID="RND-6_FAMILY-2752";Tend="1308";Tstart="1001";shortTE="F";uid="5c9aad72-f0e7-48d2-af6a-48a277af3107"
VSBQ01000177.1	RepeatMasker	DNA	332241	332694	1788	+	.	ID="TTAA25_AP";Tend="469";Tstart="8";shortTE="F";uid="aabac4d9-39b8-469e-8114-714116bba915"
VSBQ01000177.1	RepeatMasker	DNA/Kolobok-E	584906	585345	3070	+	.	ID="RND-1_FAMILY-192";Tend="1829";Tstart="1395";shortTE="F";uid="c743b4bb-6b9c-4fa0-9b76-8cf0f55c5e2c"
VSBQ01000177.1	RepeatMasker	DNA	404731	405106	1482	+	.	ID="TTAA3_AP";Tend="429";Tstart="1";shortTE="F";uid="85698a35-add3-4c95-8b80-3ba1b5a4e7f8"
VSBQ01000177.1	RepeatMasker	DNA	34173	34279	791	+	.	ID="DNA3-4_AP";Tend="118";Tstart="1";shortTE="F";uid="b906dd08-043f-4ef7-b430-e915e83e850d"
VSBQ01000177.1	RepeatMasker	Retroposon?	90126	90692	1379	+	.	ID="RND-6_FAMILY-5571";Tend="779";Tstart="286";shortTE="F";uid="82f8e229-4c63-4250-ab12-e3617a20d746"
VSBQ01000177.1	RepeatMasker	DNA/Ginger	157240	158545	8438	+	.	ID="RND-6_FAMILY-7106";Tend="2023";Tstart="754";shortTE="F";uid="b4ccaa44-ca03-4465-acd3-e3b2ed3e369b"
VSBQ01000177.1	RepeatMasker	DNA/Kolobok-E	602185	602820	3439	+	.	ID="RND-5_FAMILY-3712";Tend="1464";Tstart="837";shortTE="F";uid="e283cf7e-9110-4bed-9a8e-cd9fbc2ba508"
VSBQ01000177.1	RepeatMasker	Unknown	451446	451781	1574	+	.	ID="RND-4_FAMILY-3026";Tend="1336";Tstart="949";shortTE="F";uid="9f260f1d-8b2c-49c5-9620-2bf8f82a5dc4"
VSBQ01000177.1	RepeatMasker	DNA	160548	160802	1364	+	.	ID="DNA4-3_AP";Tend="631";Tstart="365";shortTE="F";uid="5b63a8ef-f58b-4a8c-8c26-0d55019cd6af"
VSBQ01000177.1	RepeatMasker	DNA/Ginger	40212	41303	7131	+	.	ID="RND-6_FAMILY-7106";Tend="2152";Tstart="1069";shortTE="F";uid="b1a9fe99-bc47-4da8-8e85-df0ab1c52b4f"
VSBQ01000177.1	RepeatMasker	DNA/hAT?	364392	365583	5323	+	.	ID="rnd-4_family-1335";Tend="2134";Tstart="81";shortTE="F";uid="80f80435-94a0-49f7-b8b0-a52cdf6b9e0b"
VSBQ01000177.1	RepeatMasker	RC/Helitron	374670	374843	494	+	.	ID="HELITRON-N1B_LMI";Tend="313";Tstart="141";shortTE="F";uid="a4e2d4ec-539a-4bc6-a627-3c0544f8c181"
VSBQ01000177.1	RepeatMasker	DNA/Kolobok-E	89889	90031	475	+	.	ID="RND-4_FAMILY-171";Tend="1159";Tstart="994";shortTE="F";uid="1ed41271-7337-4fd4-b92e-7047b456e771"
VSBQ01000177.1	RepeatMasker	DNA/hAT-hAT19	109558	109662	718	+	.	ID="DNA8-49_AP";Tend="864";Tstart="749";shortTE="F";uid="a6d7482a-bf15-42fa-a44f-5343363bafd7"
VSBQ01000177.1	RepeatMasker	DNA	474111	474397	520	+	.	ID="DNA4-2_AP";Tend="473";Tstart="240";shortTE="F";uid="f8fd289e-77bc-4d9d-9541-b8f96afd4c41"
VSBQ01000177.1	RepeatMasker	DNA	26297	26686	1566	+	.	ID="TTAA3_AP";Tend="429";Tstart="1";shortTE="F";uid="e5078873-01d1-4de1-9752-8e87ac087814"
VSBQ01000177.1	RepeatMasker	DNA/Kolobok-E	320868	321304	1670	+	.	ID="RND-6_FAMILY-30263";Tend="1592";Tstart="1115";shortTE="F";uid="d1ab855d-0886-42c0-b70c-640abe71f916"
VSBQ01000177.1	RepeatMasker	Unknown	46584	48191	7308	+	.	ID="RND-6_FAMILY-2489";Tend="1809";Tstart="826";shortTE="F";uid="26c7aae6-3119-4606-83af-42980bfcfcf3"
VSBQ01000177.1	RepeatMasker	DNA/MULE-MuDR	142429	142896	1103	+	.	ID="RND-5_FAMILY-301";TEgroup="ctg_177%7CRND-5_FAMILY-301%7C1";Tend="1588";Tstart="915";shortTE="F";uid="015f8f1b-5e86-4cb2-aab2-e0bd4154c175"
VSBQ01000177.1	RepeatMasker	DNA	110933	111254	1408	+	.	ID="RND-5_FAMILY-776";Tend="1348";Tstart="1020";shortTE="F";uid="1e4e31ae-898e-4502-925a-66f2a022b2ac"
VSBQ01000177.1	RepeatMasker	DNA/hAT-Tip100	45953	46414	1763	+	.	ID="DNA8-28_AP";Tend="785";Tstart="330";shortTE="F";uid="5c740607-30c9-4c8e-bcaf-3234b97d2e1e"
VSBQ01000177.1	RepeatMasker	Unknown	152622	153221	2957	+	.	ID="RND-5_FAMILY-3007";Tend="1013";Tstart="451";shortTE="F";uid="d968ccc5-3993-4aea-8405-6ba692c77f11"
VSBQ01000177.1	RepeatMasker	DNA/Ginger-2	611542	611721	819	+	.	ID="GINGER2-N2_AP";Tend="1692";Tstart="1516";shortTE="F";uid="d5805681-50e2-4ef8-b523-51d7e6d8b839"
VSBQ01000177.1	RepeatMasker	Retroposon?	379585	379851	1000	+	.	ID="RND-6_FAMILY-1257";Tend="1008";Tstart="733";shortTE="F";uid="95f9f5a8-b653-41fb-8e04-e72501b61e26"
VSBQ01000177.1	RepeatMasker	Unknown	330959	331272	2271	+	.	ID="RND-1_FAMILY-369";Tend="1260";Tstart="946";shortTE="F";uid="f3c40353-27ad-4c53-9dd7-b17c8c94f4de"
VSBQ01000177.1	RepeatMasker	DNA/hAT	368530	369102	3031	+	.	ID="RND-5_FAMILY-244";Tend="1961";Tstart="1441";shortTE="F";uid="5045d4e1-8a6b-4032-9d82-a983d8348a43"
VSBQ01000177.1	RepeatMasker	DNA/hAT-Tip100	416357	416516	751	+	.	ID="DNA8-16_AP";Tend="176";Tstart="1";shortTE="F";uid="154c4906-5b80-498b-b59f-f56579e883a3"
VSBQ01000177.1	RepeatMasker	DNA	49167	49675	3558	+	.	ID="TTAA19_AP";Tend="528";Tstart="1";shortTE="F";uid="0e9a55b1-61a9-42f4-8159-ebe25aff4d3f"
VSBQ01000177.1	RepeatMasker	DNA/Kolobok-E	437659	437978	1887	+	.	ID="RND-6_FAMILY-748";Tend="2553";Tstart="2238";shortTE="F";uid="121f67a8-0a81-49b4-8514-efa9310a8f6d"
VSBQ01000177.1	RepeatMasker	DNA/hAT-hAT19	92937	93065	552	+	.	ID="RND-6_FAMILY-11560";Tend="413";Tstart="299";shortTE="F";uid="8dedfdd4-86da-4d5f-abb2-eeb8284dd85b"
VSBQ01000177.1	RepeatMasker	DNA/hAT	35837	36139	1495	+	.	ID="RND-4_FAMILY-3147";Tend="1431";Tstart="1127";shortTE="F";uid="115d1408-6b9e-4802-93f3-5518d9bf7eec"
VSBQ01000177.1	RepeatMasker	DNA	62374	62819	2925	+	.	ID="RND-5_FAMILY-10525";Tend="1738";Tstart="1292";shortTE="F";uid="16a4b187-a3d5-45a6-a928-307772686af7"
VSBQ01000177.1	RepeatMasker	DNA/hAT	313423	313740	1352	+	.	ID="RND-5_FAMILY-7509";Tend="1160";Tstart="848";shortTE="F";uid="3f1452a7-45ca-4e6c-8611-a29c70feb5c2"
VSBQ01000177.1	RepeatMasker	DNA	246708	247149	500	+	.	ID="DNA4-2_AP";Tend="769";Tstart="326";shortTE="F";uid="bbc4d0ad-e00b-4541-a686-f31d060d644c"
VSBQ01000177.1	RepeatMasker	DNA/Kolobok-E	602822	603060	732	+	.	ID="RND-6_FAMILY-11156";Tend="958";Tstart="718";shortTE="F";uid="4a55b6e6-17ff-41bb-90ce-499218526a81"
VSBQ01000177.1	RepeatMasker	DNA/Ginger	615209	615940	4759	+	.	ID="RND-6_FAMILY-7106";Tend="1431";Tstart="685";shortTE="F";uid="410239dd-296a-45ab-b516-3a30331865bf"
VSBQ01000177.1	RepeatMasker	Unknown	465272	465492	558	+	.	ID="RND-1_FAMILY-8";Tend="1233";Tstart="988";shortTE="F";uid="e44b10a3-d91b-408e-a9a5-e5c62b2cc2e3"
VSBQ01000177.1	RepeatMasker	Unknown	423745	424019	1302	+	.	ID="RND-5_FAMILY-383";Tend="1203";Tstart="964";shortTE="F";uid="07314b18-9aeb-464f-aaef-30fd3a3f0838"
VSBQ01000177.1	RepeatMasker	DNA/hAT-Ac	155510	156938	1264	+	.	ID="RND-5_FAMILY-393";TEgroup="ctg_177%7CRND-5_FAMILY-393%7C1";Tend="3827";Tstart="1866";shortTE="F";uid="3e7b201a-1794-42de-85ca-ebd19178f795"
VSBQ01000177.1	RepeatMasker	DNA	466883	467437	2645	+	.	ID="DNA4-3_AP";Tend="633";Tstart="4";shortTE="F";uid="c8bce73d-455a-4826-99df-3f6b5648570d"
VSBQ01000177.1	RepeatMasker	Unknown	566282	566583	618	+	.	ID="RND-6_FAMILY-14079";Tend="822";Tstart="535";shortTE="F";uid="23b2ad34-39ea-45c6-99b7-6a8e1a77902e"
VSBQ01000177.1	RepeatMasker	Retroposon?	114778	114966	858	+	.	ID="RND-1_FAMILY-185";Tend="1671";Tstart="1499";shortTE="F";uid="cf953cbf-71e3-48e6-8e46-f2ca1b87a4a7"
VSBQ01000177.1	RepeatMasker	Unknown	424842	424981	648	+	.	ID="RND-5_FAMILY-383";Tend="1342";Tstart="1199";shortTE="F";uid="ef40aded-ac91-4c65-bcde-043613110389"
VSBQ01000177.1	RepeatMasker	DNA/Kolobok-E	206053	207007	4936	+	.	ID="rnd-1_family-195";Tend="2254";Tstart="941";shortTE="F";uid="bc50d393-4580-4134-adb2-04e235c24ee5"
VSBQ01000177.1	RepeatMasker	DNA/Kolobok-E	4414	7089	15329	+	.	ID="RND-6_FAMILY-748";TEgroup="ctg_177%7CRND-6_FAMILY-748%7C1";Tend="2425";Tstart="6";shortTE="F";uid="2767231c-9be2-42a3-bde4-b69d579c37e2"
VSBQ01000177.1	RepeatMasker	DNA	299238	299493	1243	+	.	ID="DNA3-10_AP";Tend="276";Tstart="22";shortTE="F";uid="506d9f26-c307-47ac-acdb-60bdcc248544"
VSBQ01000177.1	RepeatMasker	DNA	298957	299060	528	+	.	ID="RND-5_FAMILY-5092";Tend="910";Tstart="799";shortTE="F";uid="f7b3ae90-913e-4c7e-aa87-ae3e902756be"
VSBQ01000177.1	RepeatMasker	DNA	254777	255193	2527	+	.	ID="TTAA3B_AP";Tend="436";Tstart="2";shortTE="F";uid="5ca6bf63-6463-4111-8dca-91dce682fa24"
VSBQ01000177.1	RepeatMasker	DNA/hAT-Tip100	300050	300181	481	+	.	ID="RND-6_FAMILY-1839";Tend="867";Tstart="729";shortTE="F";uid="d2ba6871-633c-4c27-965c-1e01cafe2a87"
VSBQ01000177.1	RepeatMasker	DNA	537540	537878	759	+	.	ID="RND-6_FAMILY-20786";Tend="1366";Tstart="1006";shortTE="F";uid="bd87502b-ad96-4ed0-9816-394048596b73"
VSBQ01000177.1	RepeatMasker	RC/Helitron	420169	420586	2716	+	.	ID="RND-1_FAMILY-7";Tend="1266";Tstart="850";shortTE="F";uid="9f58aa5b-762b-4999-a191-74685be13a28"
VSBQ01000177.1	RepeatMasker	RC/Helitron	454051	454266	763	+	.	ID="HELITRON-3_HNUM";Tend="197";Tstart="39";shortTE="F";uid="548d6b44-826c-4359-96d3-57553c032859"
VSBQ01000177.1	RepeatMasker	DNA/hAT	591161	591430	2053	+	.	ID="DNA8-53B_AP";Tend="410";Tstart="134";shortTE="F";uid="c7828cf9-33df-40b7-81ed-960459798c0a"
VSBQ01000177.1	RepeatMasker	DNA/Kolobok-E	117669	118479	2032	+	.	ID="RND-6_FAMILY-11301";Tend="2185";Tstart="1313";shortTE="F";uid="8465dd6a-582e-44ae-92de-ac2e71a9478f"
VSBQ01000177.1	RepeatMasker	DNA/Ginger	610123	611507	8043	+	.	ID="RND-6_FAMILY-7106";Tend="2151";Tstart="701";shortTE="F";uid="b114a1c9-85a7-4b34-8d05-1cc2a298af92"
VSBQ01000177.1	RepeatMasker	DNA/Kolobok-E	436948	437496	2123	+	.	ID="RND-6_FAMILY-748";Tend="2236";Tstart="1733";shortTE="F";uid="47ce1090-b135-42f5-b7d3-ef0a05e5f07f"
VSBQ01000177.1	RepeatMasker	Retroposon?	329962	330395	1084	+	.	ID="SINE2-2_AP";Tend="1998";Tstart="1481";shortTE="F";uid="4e5405a8-d6d2-4a58-9dce-7a3906cf19d2"
VSBQ01000177.1	RepeatMasker	DNA/hAT-Tip100	21661	21867	1000	+	.	ID="DNA8-89_AP";Tend="375";Tstart="179";shortTE="F";uid="1a115f1d-a1fa-4ce0-b4d3-571773274307"
VSBQ01000177.1	RepeatMasker	Unknown	353736	353987	480	+	.	ID="RND-5_FAMILY-5954";Tend="1014";Tstart="773";shortTE="F";uid="adce954e-5ff6-43f0-bcc2-b79c18f9fe56"
VSBQ01000177.1	RepeatMasker	DNA	199549	199806	1093	+	.	ID="RND-6_FAMILY-26896";Tend="1288";Tstart="946";shortTE="F";uid="8b84d08c-2da8-4a11-80ee-bc8fcd227ee5"
VSBQ01000177.1	RepeatMasker	DNA/Ginger	577595	578196	3230	+	.	ID="RND-1_FAMILY-259";Tend="1240";Tstart="581";shortTE="F";uid="4b42cfc8-594a-434b-afb7-cb50cbe0f2f4"
VSBQ01000177.1	RepeatMasker	Unknown	574959	575302	1794	+	.	ID="RND-4_FAMILY-3026";Tend="1335";Tstart="964";shortTE="F";uid="a95f3e77-2033-4c37-9daa-a07f66fd1aa3"
VSBQ01000177.1	RepeatMasker	Unknown	35466	35613	436	+	.	ID="RND-5_FAMILY-1610";Tend="1246";Tstart="1106";shortTE="F";uid="831c15d4-9d78-42c2-bc9d-32a85f994ff7"
VSBQ01000177.1	RepeatMasker	DNA/TcMar-m44	92096	92198	652	+	.	ID="RND-4_FAMILY-620";Tend="1394";Tstart="1291";shortTE="F";uid="85b7d24b-d926-42ed-990c-6e1460e448e1"
VSBQ01000177.1	RepeatMasker	Unknown	538688	538984	1563	+	.	ID="RND-6_FAMILY-13819";Tend="1377";Tstart="1046";shortTE="F";uid="c44b389b-14b2-49b9-a2c7-63f0e2c59d38"
VSBQ01000177.1	RepeatMasker	RC/Helitron	375145	375708	2651	+	.	ID="HELITRON-3_HMM";Tend="1063";Tstart="582";shortTE="F";uid="42d85d45-a835-40cf-ac32-97185db03429"
VSBQ01000177.1	RepeatMasker	DNA/Kolobok-E	2	1035	810	+	.	ID="koloboke-4_ap";Tend="6863";Tstart="5647";shortTE="F";uid="61c3ba84-25c3-42ab-8c79-3d748fbba880"
VSBQ01000177.1	RepeatMasker	RC/Helitron	421549	421790	1273	+	.	ID="RND-1_FAMILY-7";Tend="1493";Tstart="1260";shortTE="F";uid="a61c058e-6577-4669-852f-1662a737b5f4"
VSBQ01000177.1	RepeatMasker	DNA/Ginger	298655	298845	767	+	.	ID="RND-6_FAMILY-7106";Tend="929";Tstart="730";shortTE="F";uid="0479f221-acf0-4021-8158-840e554c5f6e"
VSBQ01000177.1	RepeatMasker	DNA/Ginger-1	317513	318361	2380	+	.	ID="RND-5_FAMILY-8248";TEgroup="ctg_177%7CRND-5_FAMILY-8248%7C1";Tend="1377";Tstart="865";shortTE="F";uid="5a17e6c2-695c-4fe5-a859-844f3a4d1e72"
VSBQ01000177.1	RepeatMasker	DNA/hAT?	320154	320431	697	+	.	ID="RND-4_FAMILY-532";Tend="1904";Tstart="1579";shortTE="F";uid="6d102fa5-62c4-4025-8dbc-282b039da3e1"
VSBQ01000177.1	RepeatMasker	DNA/Ginger-1	616508	616957	3016	+	.	ID="RND-5_FAMILY-8248";Tend="1321";Tstart="860";shortTE="F";uid="57e28018-eaf6-47a5-ba89-6d980dbe4032"
VSBQ01000177.1	RepeatMasker	DNA	493312	493727	1872	+	.	ID="ttaa4_ap";Tend="432";Tstart="1";shortTE="F";uid="c03ae7df-009f-42fc-a472-98ba6c566028"
VSBQ01000177.1	RepeatMasker	DNA/Ginger	325452	325704	547	+	.	ID="RND-1_FAMILY-259";Tend="871";Tstart="586";shortTE="F";uid="47dce2bd-50db-4259-80c6-0b1d1261a49c"
VSBQ01000177.1	RepeatMasker	DNA/Ginger-1	368299	368529	769	+	.	ID="GINGER1-1_AP";Tend="5197";Tstart="4957";shortTE="F";uid="f48a60d8-fd2d-4cbd-9d88-a790682e2cfc"
VSBQ01000177.1	RepeatMasker	DNA/TcMar-m44	546835	546966	881	+	.	ID="dnax-3b_ap";Tend="138";Tstart="1";shortTE="F";uid="e7116401-260c-4348-945e-f349fe3fefc9"
VSBQ01000177.1	RepeatMasker	Unknown	461887	462742	1858	+	.	ID="RND-1_FAMILY-380";Tend="985";Tstart="64";shortTE="F";uid="337f61c5-fac8-42a2-8e19-679d88c9a29a"
VSBQ01000177.1	RepeatMasker	DNA	362468	362852	1258	+	.	ID="ttaa3c_ap";Tend="423";Tstart="20";shortTE="F";uid="bf66d9eb-cd33-463b-a913-ee44cc6e426d"
VSBQ01000177.1	RepeatMasker	DNA/TcMar-m44	575479	575579	504	+	.	ID="RND-5_FAMILY-5946";Tend="1140";Tstart="1040";shortTE="F";uid="0ae02bec-2ee1-4a77-8310-90f392569d7f"
VSBQ01000177.1	RepeatMasker	DNA/hAT	323871	324181	1422	+	.	ID="RND-5_FAMILY-265";Tend="1300";Tstart="1001";shortTE="F";uid="86f23a6f-5a80-440e-8898-b371981ded40"
VSBQ01000177.1	RepeatMasker	DNA/hAT-hAT19	590059	590354	2148	+	.	ID="DNA8-80_AP";Tend="291";Tstart="1";shortTE="F";uid="397d62aa-7a5c-432e-af7f-9326a9222cfb"
VSBQ01000177.1	RepeatMasker	Unknown	537224	537517	2069	+	.	ID="RND-6_FAMILY-13819";Tend="1044";Tstart="735";shortTE="F";uid="778dec6e-7c00-41f3-98ef-e1e2b642e3a7"
VSBQ01000177.1	RepeatMasker	RC/Helitron	445914	446037	868	+	.	ID="RND-6_FAMILY-2752";Tend="1077";Tstart="847";shortTE="F";uid="1320452a-baf7-46c8-8504-0fc32fdb25ba"
VSBQ01000177.1	RepeatMasker	DNA	428685	428997	1357	+	.	ID="DNAX-2_AP";Tend="324";Tstart="1";shortTE="F";uid="6f3b9ef6-d4f3-400f-8a82-b2df3db44795"
VSBQ01000177.1	RepeatMasker	DNA	388421	388675	753	+	.	ID="DNA8-9_AP";Tend="354";Tstart="31";shortTE="F";uid="389f5f8e-b153-4e5d-8f94-f68b0c4bbdc9"
VSBQ01000177.1	RepeatMasker	DNA	627422	627854	2071	+	.	ID="RND-4_FAMILY-398";Tend="1369";Tstart="939";shortTE="F";uid="9e39b0cc-c594-4382-9e37-de2e718861e2"
VSBQ01000177.1	RepeatMasker	DNA	382670	383060	2066	+	.	ID="DNA4-2_AP";Tend="400";Tstart="1";shortTE="F";uid="9be1242f-7078-4de1-9f2e-481b8555e881"
VSBQ01000177.1	RepeatMasker	DNA/hAT-hAT19	366340	366908	3592	+	.	ID="DNA8-71_AP";Tend="551";Tstart="3";shortTE="F";uid="5aa881bb-b847-4ff2-9bde-8089a3bf6f4f"
VSBQ01000177.1	RepeatMasker	Unknown	506595	506735	777	+	.	ID="RND-1_FAMILY-266";Tend="1098";Tstart="928";shortTE="F";uid="3a0abd49-4e25-4004-bb3e-ceb1c53ab2ef"
VSBQ01000177.1	RepeatMasker	DNA	477477	477850	412	+	.	ID="DNA4-2_AP";Tend="766";Tstart="422";shortTE="F";uid="21cd31b8-4ca0-4e29-bab0-0c0779d151e5"
VSBQ01000177.1	RepeatMasker	DNA	560246	560500	615	+	.	ID="TTAA8_AP";Tend="282";Tstart="36";shortTE="F";uid="51de8556-28b2-43b2-accf-5f34ba71fec2"
VSBQ01000177.1	RepeatMasker	DNA/hAT-Charlie	277917	278734	6646	+	.	ID="RND-1_FAMILY-135";Tend="1732";Tstart="932";shortTE="F";uid="735908c0-c577-4462-b47d-38c302280140"
VSBQ01000177.1	RepeatMasker	RC/Helitron	505524	505789	731	+	.	ID="RND-6_FAMILY-3117";Tend="1126";Tstart="872";shortTE="F";uid="b4ac19ab-4ff5-4ec8-92d9-05681bbbd8f8"
VSBQ01000177.1	RepeatMasker	LTR/Pao	19285	19817	948	+	.	ID="BEL4-I_AP";Tend="1355";Tstart="823";shortTE="F";uid="5e0d4c46-d2b0-499a-a04a-a69a572a6582"
VSBQ01000177.1	RepeatMasker	LINE/I-Jockey	171906	172413	2056	+	.	ID="RND-6_FAMILY-26485";Tend="1485";Tstart="961";shortTE="F";uid="2f99c81b-bf69-4a7b-a751-222e3d781f2a"
VSBQ01000177.1	RepeatMasker	Unknown	462779	463039	857	+	.	ID="RND-6_FAMILY-5535";Tend="1698";Tstart="1420";shortTE="F";uid="a9f49c21-fb20-4b9c-8c3c-1601c5582398"
VSBQ01000177.1	RepeatMasker	LTR/Pao	17589	18834	2111	+	.	ID="BEL4-I_AP";Tend="2996";Tstart="1759";shortTE="F";uid="576c640b-8352-40c2-a66a-f485af1e609f"
VSBQ01000177.1	RepeatMasker	Retroposon?	160193	160380	868	+	.	ID="RND-6_FAMILY-12797";TEgroup="ctg_177%7CRND-6_FAMILY-12797%7C1";Tend="526";Tstart="348";shortTE="F";uid="61f9434a-9776-48fe-aab3-8bf6f532de75"
VSBQ01000177.1	RepeatMasker	Unknown	622188	622808	1416	+	.	ID="RND-4_FAMILY-3026";Tend="1262";Tstart="75";shortTE="F";uid="cdd47168-2301-4f48-9a66-b3e1d1ae42ff"
VSBQ01000177.1	RepeatMasker	DNA/Kolobok-E	2256	2678	1550	+	.	ID="KOLOBOKE-1_AP";Tend="6604";Tstart="6180";shortTE="F";uid="e0a35e04-8e40-4aa4-9455-208d69c798b1"
VSBQ01000177.1	RepeatMasker	Retroposon?	605566	605762	791	+	.	ID="RND-4_FAMILY-1269";Tend="1467";Tstart="1275";shortTE="F";uid="0a246de8-2104-4d50-a597-66d385d159c4"
VSBQ01000177.1	RepeatMasker	LTR/Gypsy	454458	454730	1233	+	.	ID="RND-6_FAMILY-31241";Tend="1263";Tstart="992";shortTE="F";uid="bc130378-064f-486a-ad05-c2f45b3adfcf"
VSBQ01000177.1	RepeatMasker	DNA	273675	273968	697	+	.	ID="DNA4-2_AP";Tend="768";Tstart="470";shortTE="F";uid="74669fce-aeb4-47d1-b869-86a41ea17022"
VSBQ01000177.1	RepeatMasker	LINE/CR1	364351	364491	492	+	.	ID="RND-6_FAMILY-4822";Tend="359";Tstart="222";shortTE="F";uid="5e4d8075-1752-4177-9bd1-1b3332537abd"
VSBQ01000177.1	RepeatMasker	Unknown	11921	12406	921	+	.	ID="RND-4_FAMILY-506";Tend="1529";Tstart="974";shortTE="F";uid="ad5a543d-d1b3-42bf-ba0f-82272390b574"
VSBQ01000177.1	RepeatMasker	Unknown	516764	516920	1105	+	.	ID="RND-6_FAMILY-10496";Tend="1083";Tstart="926";shortTE="F";uid="5da6077c-60fb-45dc-b1dd-af3a20b1759d"
VSBQ01000177.1	RepeatMasker	DNA/hAT-Charlie	162259	162540	659	+	.	ID="RND-6_FAMILY-24625";TEgroup="ctg_177%7CRND-6_FAMILY-24625%7C1";Tend="1486";Tstart="973";shortTE="F";uid="ac6e42b7-0e1d-4592-be70-3b878208340e"
VSBQ01000177.1	RepeatMasker	DNA/Kolobok-E	433707	433981	1300	+	.	ID="RND-6_FAMILY-338";Tend="1273";Tstart="970";shortTE="F";uid="803adb45-960b-4e89-a48a-2342e68e8b59"
VSBQ01000177.1	RepeatMasker	RC/Helitron	447743	448036	1491	+	.	ID="RND-6_FAMILY-2752";Tend="1668";Tstart="1397";shortTE="F";uid="79bbdc17-1f42-41c3-9d63-16213e453b05"
VSBQ01000177.1	RepeatMasker	DNA/hAT-Tip100	25989	26256	1328	+	.	ID="RND-6_FAMILY-11602";Tend="1198";Tstart="936";shortTE="F";uid="b0ac87a4-67a7-4792-9daa-f6123e82442f"
VSBQ01000177.1	RepeatMasker	DNA	146809	146986	774	+	.	ID="ttaa20_ap";Tend="572";Tstart="401";shortTE="F";uid="61a0fb8d-aeca-452a-8b9a-bd46ce6ec09b"
VSBQ01000177.1	RepeatMasker	DNA/hAT	323330	323447	599	+	.	ID="RND-5_FAMILY-265";Tend="1012";Tstart="890";shortTE="F";uid="5c58a24a-0146-4515-b6d4-f2ccf2c31e2d"
VSBQ01000177.1	RepeatMasker	Unknown	490319	490456	679	+	.	ID="RND-6_FAMILY-32141";Tend="1910";Tstart="1757";shortTE="F";uid="1526d154-c39f-4d14-9f86-3bd62dda560c"
VSBQ01000177.1	RepeatMasker	DNA/hAT	144546	144723	636	+	.	ID="RND-5_FAMILY-769";Tend="463";Tstart="284";shortTE="F";uid="3df0c942-5d18-4302-9610-bf8f105db242"
VSBQ01000177.1	RepeatMasker	RC/Helitron	488057	488773	3485	+	.	ID="RND-6_FAMILY-1114";Tend="1163";Tstart="527";shortTE="F";uid="4b8123bf-367d-476d-acf6-1a7e8b3fdbfa"
VSBQ01000177.1	RepeatMasker	RC/Helitron	446485	446995	2552	+	.	ID="RND-1_FAMILY-4";Tend="1446";Tstart="844";shortTE="F";uid="89404e06-566c-4cf2-b2dd-70ab71b3792a"
VSBQ01000177.1	RepeatMasker	DNA/hAT?	379409	379580	1012	+	.	ID="RND-6_FAMILY-11462";Tend="439";Tstart="269";shortTE="F";uid="c1306aa0-ceb7-422f-b640-822ff582fdc0"
VSBQ01000177.1	RepeatMasker	DNA/Ginger	56583	56731	593	+	.	ID="RND-1_FAMILY-259";Tend="744";Tstart="588";shortTE="F";uid="cb0a8760-210e-4680-827e-eb058013eef1"
VSBQ01000177.1	RepeatMasker	DNA	561199	561333	410	+	.	ID="TTAA8_AP";Tend="435";Tstart="300";shortTE="F";uid="4dcf24a2-ec9b-41c1-be6f-49f1086780dd"
VSBQ01000177.1	RepeatMasker	Retroposon?	400252	400565	523	+	.	ID="RND-6_FAMILY-12621";Tend="1547";Tstart="1247";shortTE="F";uid="830ae810-252f-4636-b3a3-fa6d5bf0d0cf"
VSBQ01000177.1	RepeatMasker	DNA/hAT-Tip100	601600	601828	522	+	.	ID="RND-5_FAMILY-2110";TEgroup="ctg_177%7CRND-5_FAMILY-2110%7C1";Tend="1794";Tstart="732";shortTE="T";uid="5866edcf-d223-40bc-a196-5744b74f5023"
VSBQ01000177.1	RepeatMasker	Unknown	611722	612527	4006	+	.	ID="RND-4_FAMILY-237";Tend="1600";Tstart="821";shortTE="F";uid="4b3fd2c3-e9d5-4a67-a95a-abc94749ca8d"
VSBQ01000177.1	RepeatMasker	DNA/hAT	589919	590058	914	+	.	ID="DNA8-53B_AP";Tend="143";Tstart="1";shortTE="F";uid="802ab556-5b10-46ec-8391-1cd1f8a03869"
VSBQ01000177.1	RepeatMasker	DNA/Ginger	414707	416335	9373	+	.	ID="RND-6_FAMILY-7106";TEgroup="ctg_177%7CRND-6_FAMILY-7106%7C1";Tend="2154";Tstart="701";shortTE="F";uid="d8485421-5fd9-4db6-87b6-84cbe72fe5e3"
VSBQ01000177.1	RepeatMasker	DNA	497608	497720	400	+	.	ID="DNA8-7_AP";Tend="147";Tstart="1";shortTE="F";uid="5bfb3d80-e6b7-4e78-b00e-13772bc36807"
VSBQ01000177.1	RepeatMasker	Unknown	407370	408738	10171	+	.	ID="RND-6_FAMILY-11768";Tend="2098";Tstart="733";shortTE="F";uid="75449608-077a-43dc-9ffd-faa4e6398d49"
VSBQ01000177.1	RepeatMasker	DNA/Ginger-2	608974	610111	1447	+	.	ID="GINGER2-N2_AP";TEgroup="ctg_177%7CGINGER2-N2_AP%7C1";Tend="1505";Tstart="3";shortTE="F";uid="61f1f1a6-c057-48fa-9085-c19bdad4700d"
VSBQ01000177.1	RepeatMasker	DNA	536065	536629	4614	+	.	ID="TTAA13_AP";Tend="574";Tstart="1";shortTE="F";uid="b63f373a-2fb3-450d-b528-6b8ff441c160"
VSBQ01000177.1	RepeatMasker	DNA/hAT-Tip100	605948	606126	703	+	.	ID="DNA8-16B_AP";Tend="167";Tstart="1";shortTE="F";uid="ee019d1d-12d4-4d75-b495-1bb618bf5bd7"
VSBQ01000177.1	RepeatMasker	Unknown	623307	623756	2797	+	.	ID="RND-1_FAMILY-251";Tend="1502";Tstart="983";shortTE="F";uid="46edc390-9104-4546-8858-d2414571b2a4"
VSBQ01000177.1	RepeatMasker	DNA/hAT-Tip100	615940	616224	955	-	.	ID="RND-5_FAMILY-2576";TEgroup="ctg_177%7CRND-5_FAMILY-2576%7C1";Tend="1519";Tstart="831";shortTE="F";uid="6cb2fae0-e1f6-42e9-b119-2f25aae85637"
VSBQ01000177.1	RepeatMasker	Retroposon?	147061	147667	2250	-	.	ID="RND-6_FAMILY-5081";Tend="1229";Tstart="659";shortTE="F";uid="1de1af2b-a85f-4089-82d2-4f2bb8340659"
VSBQ01000177.1	RepeatMasker	DNA/Kolobok-E	85067	85180	536	-	.	ID="RND-6_FAMILY-14785";Tend="697";Tstart="589";shortTE="F";uid="45f6612f-9f25-41f9-a8af-cab64cdac0ba"
VSBQ01000177.1	RepeatMasker	DNA	455970	457850	14828	-	.	ID="RND-6_FAMILY-17942";Tend="1975";Tstart="92";shortTE="F";uid="580b399a-7948-4865-ac2c-d9beb7cfec6c"
VSBQ01000177.1	RepeatMasker	Unknown	150546	150915	2583	-	.	ID="RND-1_FAMILY-271";Tend="1293";Tstart="926";shortTE="F";uid="9f09e66e-8355-4ccd-9f49-6dbd3a2a4006"
VSBQ01000177.1	RepeatMasker	DNA	57463	57703	1897	-	.	ID="DNA8-15_AP";Tend="243";Tstart="1";shortTE="F";uid="addb11c8-b3c6-49f3-9565-ac767379f32c"
VSBQ01000177.1	RepeatMasker	DNA	305351	305965	605	-	.	ID="DNA4-3_AP";Tend="635";Tstart="23";shortTE="F";uid="0da9cc9c-0099-498f-9c1e-faa7dd9d2801"
VSBQ01000177.1	RepeatMasker	RC/Helitron	613251	614436	7574	-	.	ID="RND-1_FAMILY-7";Tend="1850";Tstart="821";shortTE="F";uid="6f153b8b-d3d6-4fbd-b110-0ce6875afcc1"
VSBQ01000177.1	RepeatMasker	RC/Helitron	447230	447578	2485	-	.	ID="RND-1_FAMILY-115";Tend="1161";Tstart="837";shortTE="F";uid="635d0544-13a3-42a5-aad6-42ca348a5a91"
VSBQ01000177.1	RepeatMasker	RC/Helitron	374677	374958	1257	-	.	ID="RND-5_FAMILY-1400";Tend="1740";Tstart="1241";shortTE="F";uid="86ca0451-83a8-41f6-87b5-93583b53ee31"
VSBQ01000177.1	RepeatMasker	Unknown	250457	250790	1171	-	.	ID="RND-4_FAMILY-266";Tend="1320";Tstart="990";shortTE="F";uid="eacd9284-89ed-495f-b36e-9fd101405ab5"
VSBQ01000177.1	RepeatMasker	Retroposon?	551337	551508	1073	-	.	ID="SINE2-1_AP";Tend="179";Tstart="1";shortTE="F";uid="af975bf0-c0ce-43df-894e-0f75aa5a85a3"
VSBQ01000177.1	RepeatMasker	DNA	154083	154209	993	-	.	ID="DNA3-1_AP";Tend="126";Tstart="1";shortTE="F";uid="b5ed5e6f-e578-4bdd-bfde-75e9cbc20c3d"
VSBQ01000177.1	RepeatMasker	DNA/hAT-Tip100	224771	224905	729	-	.	ID="DNA8-63_AP";Tend="139";Tstart="3";shortTE="F";uid="bfb478df-ed13-4fae-8416-578f3c535702"
VSBQ01000177.1	RepeatMasker	DNA/Kolobok-E	114777	114964	1204	-	.	ID="RND-6_FAMILY-16369";Tend="1490";Tstart="1315";shortTE="F";uid="a992bba7-a49f-482a-939c-29a96a9a7de0"
VSBQ01000177.1	RepeatMasker	DNA/Ginger-1	604255	605728	10242	-	.	ID="RND-6_FAMILY-1155";Tend="2276";Tstart="796";shortTE="F";uid="5de8d2e3-5beb-406f-8956-fb2d712b7a09"
VSBQ01000177.1	RepeatMasker	Unknown	249835	249959	536	-	.	ID="RND-4_FAMILY-266";Tend="1600";Tstart="1479";shortTE="F";uid="c7b9715c-85d3-49d5-b6f1-74585c2f95d3"
VSBQ01000177.1	RepeatMasker	DNA	145327	145610	765	-	.	ID="RND-6_FAMILY-20786";Tend="1280";Tstart="1026";shortTE="F";uid="2d35070b-4d53-49d9-891d-e476d1f5ccd8"
VSBQ01000177.1	RepeatMasker	DNA/hAT-hAT19	418519	419631	7696	-	.	ID="RND-1_FAMILY-246";Tend="1858";Tstart="771";shortTE="F";uid="26833f40-ac8a-4ab2-9d0d-150d90c28cae"
VSBQ01000177.1	RepeatMasker	Unknown	375707	376274	2515	-	.	ID="RND-6_FAMILY-440";Tend="1585";Tstart="905";shortTE="F";uid="dd0207e6-1798-4b07-8b1b-f5b4a77329c2"
VSBQ01000177.1	RepeatMasker	DNA/Kolobok-E	415739	416042	569	-	.	ID="RND-6_FAMILY-1419";Tend="609";Tstart="89";shortTE="F";uid="83a610aa-4f79-47e2-9369-668e72cbf4a5"
VSBQ01000177.1	RepeatMasker	Unknown	204986	205229	1333	-	.	ID="RND-1_FAMILY-6";Tend="1176";Tstart="916";shortTE="F";uid="97af1898-4879-402f-8fa4-885baec97faf"
VSBQ01000177.1	RepeatMasker	LINE/I-Jockey	454819	455826	564	-	.	ID="VINGI-19_LMI";Tend="1864";Tstart="836";shortTE="F";uid="790015bc-96a4-436c-b207-32d87bd584ab"
VSBQ01000177.1	RepeatMasker	DNA	494479	494968	2874	-	.	ID="ttaa2_ap";Tend="426";Tstart="1";shortTE="F";uid="de927c2d-976e-411f-accf-2f968560d814"
VSBQ01000177.1	RepeatMasker	DNA/hAT	317858	318517	3127	-	.	ID="RND-5_FAMILY-244";Tend="1962";Tstart="1284";shortTE="F";uid="33428b91-64be-491c-bfe5-95aeb4083a53"
VSBQ01000177.1	RepeatMasker	Unknown	4253	4417	664	-	.	ID="RND-5_FAMILY-3602";Tend="1746";Tstart="1588";shortTE="F";uid="7deeb2d5-f24e-48d6-be55-83e88629951a"
VSBQ01000177.1	RepeatMasker	DNA/Ginger-1	598279	599773	588	-	.	ID="RND-6_FAMILY-1155";TEgroup="ctg_177%7CRND-6_FAMILY-1155%7C1";Tend="2265";Tstart="855";shortTE="F";uid="f30118ce-7d5e-4c2c-88b2-16399039129d"
VSBQ01000177.1	RepeatMasker	DNA	450438	450733	409	-	.	ID="TTAA2C_AP";Tend="295";Tstart="11";shortTE="F";uid="1e16c756-420c-4d2e-9734-cda29486b5d6"
VSBQ01000177.1	RepeatMasker	DNA/hAT	286525	286897	2059	-	.	ID="dna8-38_ap";Tend="447";Tstart="100";shortTE="F";uid="b30a59e9-a9b1-481b-bee7-24ccf059ea44"
VSBQ01000177.1	RepeatMasker	DNA/Ginger	549341	550329	6239	-	.	ID="RND-6_FAMILY-7106";Tend="1775";Tstart="762";shortTE="F";uid="74eaa250-300d-4877-8d12-eaf3d40f0ed9"
VSBQ01000177.1	RepeatMasker	Unknown	583812	584122	1318	-	.	ID="RND-6_FAMILY-5783";Tend="1192";Tstart="898";shortTE="F";uid="be838d70-5dbf-4793-a92c-3483db8d87fc"
VSBQ01000177.1	RepeatMasker	Unknown	464866	465121	853	-	.	ID="RND-4_FAMILY-266";Tend="1597";Tstart="1335";shortTE="F";uid="99fa2868-111f-4815-ab70-a5cbc40f110f"
VSBQ01000177.1	RepeatMasker	DNA	608473	608651	587	-	.	ID="RND-5_FAMILY-776";Tend="1466";Tstart="1295";shortTE="F";uid="58f98965-310f-4943-9a19-7858c147d416"
VSBQ01000177.1	RepeatMasker	DNA/Sola-1	37968	38959	1282	-	.	ID="sola1-4_ap";Tend="3052";Tstart="1359";shortTE="F";uid="26d63fd3-2f41-48e6-af11-fea3c43419a6"
VSBQ01000177.1	RepeatMasker	DNA/hAT	420577	421559	5714	-	.	ID="RND-5_FAMILY-578";TEgroup="ctg_177%7CRND-5_FAMILY-578%7C1";Tend="1865";Tstart="786";shortTE="F";uid="f5c1519b-6281-4191-8830-ac48ae579dcc"
VSBQ01000177.1	RepeatMasker	Retroposon?	90500	91001	2044	-	.	ID="SINE2-1_AP";Tend="1380";Tstart="902";shortTE="F";uid="cc2b6017-d5bb-4a82-b3cb-b0cdcf94ae2b"
VSBQ01000177.1	RepeatMasker	DNA/Kolobok-E	508431	508864	714	-	.	ID="KOLOBOKE-2_AP";Tend="1602";Tstart="1119";shortTE="F";uid="2d5fc7c7-be2c-4b0e-941b-71f059cc6525"
VSBQ01000177.1	RepeatMasker	DNA/Ginger	614403	614880	2904	-	.	ID="RND-5_FAMILY-879";Tend="1541";Tstart="1012";shortTE="F";uid="fa0a7dd8-242a-47c6-b750-1a9893f34fa6"
VSBQ01000177.1	RepeatMasker	DNA/MULE-MuDR	144155	144440	973	-	.	ID="RND-6_FAMILY-649";Tend="1623";Tstart="1342";shortTE="F";uid="5d93f37d-caae-4259-9ab7-caf957fcd0bc"
VSBQ01000177.1	RepeatMasker	DNA	82604	82789	584	-	.	ID="TTAA2C_AP";Tend="196";Tstart="12";shortTE="F";uid="37fe309b-37ba-4b37-b719-f1d1fcd3bd96"
VSBQ01000177.1	RepeatMasker	DNA/hAT-Tip100	540399	541127	1405	-	.	ID="RND-6_FAMILY-1455";Tend="2500";Tstart="1757";shortTE="F";uid="42395c21-39b3-43ed-b57e-54675d122f70"
VSBQ01000177.1	RepeatMasker	DNA	592860	593100	1790	-	.	ID="RND-6_FAMILY-17942";Tend="1415";Tstart="1168";shortTE="F";uid="8826725e-f23d-4e76-b8d6-90d4fe2a56c4"
VSBQ01000177.1	RepeatMasker	DNA	190233	190866	580	-	.	ID="DNA8-75_AP";TEgroup="ctg_177%7CDNA8-75_AP%7C1";Tend="667";Tstart="76";shortTE="T";uid="6f5efc69-13e2-40d1-bd36-dc4fd801998a"
VSBQ01000177.1	RepeatMasker	DNA	274786	274989	405	-	.	ID="DNAX-2_AP";Tend="442";Tstart="252";shortTE="F";uid="56c952dc-eec5-49ae-9df3-499427b0f0b1"
VSBQ01000177.1	RepeatMasker	RC/Helitron	554918	555051	715	-	.	ID="RND-6_FAMILY-1114";Tend="1719";Tstart="1584";shortTE="F";uid="14b932e7-2980-4508-b310-045a150bac09"
VSBQ01000177.1	RepeatMasker	Unknown	268881	268996	513	-	.	ID="RND-1_FAMILY-37";Tend="1097";Tstart="972";shortTE="F";uid="d02cf4ea-01a9-4368-a60b-6d27569a06f6"
VSBQ01000177.1	RepeatMasker	DNA/Kolobok-E	269410	269580	531	-	.	ID="RND-6_FAMILY-1423";Tend="1750";Tstart="1564";shortTE="F";uid="8b0db4a6-a3af-4125-8b0c-d362c8b95128"
VSBQ01000177.1	RepeatMasker	DNA/Ginger	614873	615006	1071	-	.	ID="RND-6_FAMILY-7106";Tend="2154";Tstart="2021";shortTE="F";uid="a4f442ee-6ebf-4b48-a530-6433e46d463e"
VSBQ01000177.1	RepeatMasker	Unknown	606127	606895	5721	-	.	ID="RND-1_FAMILY-278";Tend="1585";Tstart="838";shortTE="F";uid="bcaccd8d-967c-4b13-8355-315ee1d0ec1f"
VSBQ01000177.1	RepeatMasker	RC/Helitron	266459	266639	437	-	.	ID="HELITRON-N2_HTIM";Tend="367";Tstart="180";shortTE="F";uid="6b368d9f-a65b-45d2-be85-91050acb974c"
VSBQ01000177.1	RepeatMasker	DNA	255470	255929	1143	-	.	ID="DNA4-3_AP";Tend="634";Tstart="203";shortTE="F";uid="f7a13439-cfb8-437a-867c-52084db45c4d"
VSBQ01000177.1	RepeatMasker	Retroposon?	156939	157149	1189	-	.	ID="RND-1_FAMILY-293";Tend="1018";Tstart="820";shortTE="F";uid="9d6514ec-9a64-4e8e-9285-ba0ef370550e"
VSBQ01000177.1	RepeatMasker	LTR/Gypsy	459974	460465	654	-	.	ID="RND-6_FAMILY-19173";Tend="774";Tstart="281";shortTE="F";uid="82248627-509e-4498-a0c9-6a0d3ffe16e0"
VSBQ01000177.1	RepeatMasker	DNA/Ginger-1	585340	585568	1890	-	.	ID="RND-6_FAMILY-1155";Tend="1038";Tstart="810";shortTE="F";uid="ef90b634-c596-47c3-9b9a-7d39a8bf86d2"
VSBQ01000177.1	RepeatMasker	DNA/hAT-Tip100	452804	452910	423	-	.	ID="RND-5_FAMILY-4269";Tend="1329";Tstart="1217";shortTE="F";uid="e3278b16-48f4-4487-9742-773b9abf15b4"
VSBQ01000177.1	RepeatMasker	DNA/hAT-Tip100	539161	539556	2260	-	.	ID="DNA8-89_AP";Tend="375";Tstart="1";shortTE="F";uid="510be754-7286-4607-8351-9b1d16116c91"
VSBQ01000177.1	RepeatMasker	Unknown	551566	551717	824	-	.	ID="RND-4_FAMILY-3026";Tend="1086";Tstart="947";shortTE="F";uid="2447ed58-e569-4810-8dce-09003c85575a"
VSBQ01000177.1	RepeatMasker	Retroposon?	474417	474975	1556	-	.	ID="RND-6_FAMILY-4019";Tend="656";Tstart="99";shortTE="F";uid="7777b390-3f27-468f-b38e-a6475c505ba2"
VSBQ01000177.1	RepeatMasker	DNA/hAT?	365709	365904	1089	-	.	ID="RND-4_FAMILY-532";Tend="753";Tstart="570";shortTE="F";uid="f1ca5c44-53fe-4b04-9928-77128c123a1c"
VSBQ01000177.1	RepeatMasker	DNA/Kolobok-E	504080	504189	702	-	.	ID="KOLOBOKE-1_AP";Tend="4841";Tstart="4730";shortTE="F";uid="ea3df48c-db26-45eb-b89f-278c02c4d03f"
VSBQ01000177.1	RepeatMasker	Unknown	20371	21312	7183	-	.	ID="RND-1_FAMILY-287";Tend="1528";Tstart="551";shortTE="F";uid="091051d2-b911-4e68-95c7-8fac64e73e22"
VSBQ01000177.1	RepeatMasker	DNA/TcMar-m44?	59512	59657	450	-	.	ID="DNA4-10_AP";Tend="159";Tstart="13";shortTE="F";uid="37d231c6-f1a3-49ce-9a21-a427f9d04714"
VSBQ01000177.1	RepeatMasker	RC/Helitron	505574	506594	8140	-	.	ID="RND-1_FAMILY-4";Tend="1864";Tstart="847";shortTE="F";uid="d231e724-31da-41f0-9bb4-d4373144316a"
VSBQ01000177.1	RepeatMasker	Retroposon?	145772	146217	1221	-	.	ID="RND-5_FAMILY-116";Tend="1233";Tstart="845";shortTE="F";uid="24431cea-4dc7-4caa-b027-2c56dc51b2fc"
VSBQ01000177.1	RepeatMasker	Unknown	48235	48342	689	-	.	ID="RND-5_FAMILY-5113";Tend="1083";Tstart="969";shortTE="F";uid="b55388f7-fa91-43ca-b532-21f2ad31ff28"
VSBQ01000177.1	RepeatMasker	Unknown	445182	445912	3043	-	.	ID="RND-6_FAMILY-2037";Tend="1342";Tstart="702";shortTE="F";uid="44e55b10-9104-4d02-997b-306055112369"
VSBQ01000177.1	RepeatMasker	DNA	425647	426058	2942	-	.	ID="TTAA7_AP";Tend="434";Tstart="4";shortTE="F";uid="de4c527f-9f3f-4417-8ca3-2e954324cd72"
VSBQ01000177.1	RepeatMasker	DNA/hAT-Tip100	467448	467706	1721	-	.	ID="RND-5_FAMILY-2576";Tend="1590";Tstart="1336";shortTE="F";uid="f2e67522-b10a-440c-bd15-bb56733e9dd8"
VSBQ01000177.1	RepeatMasker	Unknown	384802	385362	933	-	.	ID="RND-4_FAMILY-802";Tend="1284";Tstart="754";shortTE="F";uid="8d87881a-4ebd-46aa-836d-433264bcc3d9"
VSBQ01000177.1	RepeatMasker	DNA/Kolobok-E	361284	361435	580	-	.	ID="RND-4_FAMILY-171";Tend="1201";Tstart="1065";shortTE="F";uid="6887b358-c2bd-457a-b0d4-b07bff3447ab"
VSBQ01000177.1	RepeatMasker	Unknown	2679	2990	2529	-	.	ID="RND-6_FAMILY-1192";Tend="583";Tstart="272";shortTE="F";uid="7539d1f1-b2d8-40f6-8d5f-4f30e65ac9be"
VSBQ01000177.1	RepeatMasker	Retroposon?	307065	307234	569	-	.	ID="RND-6_FAMILY-7125";Tend="1420";Tstart="1255";shortTE="F";uid="d8e06c39-b05d-48dd-a5b7-ae187a4195fc"
VSBQ01000177.1	RepeatMasker	DNA/hAT-Tip100	535061	535216	437	-	.	ID="DNA8-16B_AP";Tend="167";Tstart="1";shortTE="F";uid="b948294a-2e11-4e20-b6a2-2b4520e88885"
VSBQ01000177.1	RepeatMasker	DNA	406883	407086	450	-	.	ID="dna4-2_ap";Tend="222";Tstart="6";shortTE="F";uid="cf4b8932-d1ee-4c56-b89a-3207422fb366"
VSBQ01000177.1	RepeatMasker	DNA	502032	502301	2183	-	.	ID="RND-5_FAMILY-5886";Tend="1240";Tstart="971";shortTE="F";uid="9dbe98e5-d449-46a7-a51c-b053e63baa91"
VSBQ01000177.1	RepeatMasker	DNA/Ginger	489586	490308	3583	-	.	ID="RND-6_FAMILY-7106";Tend="2152";Tstart="1356";shortTE="F";uid="37629005-d1bb-44c9-9db1-28c40dfae146"
VSBQ01000177.1	RepeatMasker	Unknown	360569	360813	1070	-	.	ID="RND-1_FAMILY-15";Tend="1211";Tstart="938";shortTE="F";uid="f183a218-b006-4ca1-8e87-7d2fa48caf1c"
VSBQ01000177.1	RepeatMasker	DNA/MULE-MuDR	324261	324438	598	-	.	ID="RND-4_FAMILY-438";TEgroup="ctg_177%7CRND-4_FAMILY-438%7C1";Tend="1644";Tstart="753";shortTE="F";uid="7dc59f40-59b9-458c-aef8-b34f692b9da2"
VSBQ01000177.1	RepeatMasker	DNA	273156	273914	634	-	.	ID="DNA4-1_AP";Tend="802";Tstart="56";shortTE="F";uid="e6876b55-3a3a-410c-990b-2ce62185ee85"
VSBQ01000177.1	RepeatMasker	Retroposon?	146536	146818	735	-	.	ID="RND-6_FAMILY-11823";Tend="1205";Tstart="937";shortTE="F";uid="fa6acdd3-8b8c-4fb5-a56c-71b4aa126375"
VSBQ01000177.1	RepeatMasker	DNA/Ginger-1	83508	84988	7765	-	.	ID="RND-6_FAMILY-1155";Tend="2261";Tstart="796";shortTE="F";uid="a019946e-5df4-4006-a2bd-a2ba005cc89a"
VSBQ01000177.1	RepeatMasker	Unknown	603012	603585	3713	-	.	ID="RND-1_FAMILY-37";Tend="1516";Tstart="947";shortTE="F";uid="0676cc98-41eb-4830-93b4-1ec77c4189c8"
VSBQ01000177.1	RepeatMasker	DNA	548091	548229	775	-	.	ID="ttaa3b_ap";Tend="158";Tstart="24";shortTE="F";uid="ca5aa503-2810-4f3e-ba19-1fc81fd3af60"
VSBQ01000177.1	RepeatMasker	DNA	256792	257102	1185	-	.	ID="DNA4-2_AP";Tend="303";Tstart="1";shortTE="F";uid="078d6f5b-fcb4-485e-97a8-e0b7106c131e"
VSBQ01000177.1	RepeatMasker	Retroposon?	429927	430257	1309	-	.	ID="RND-5_FAMILY-9106";Tend="1388";Tstart="1075";shortTE="F";uid="ff37afa7-57c3-4fe9-b898-ad25544576cf"
VSBQ01000177.1	RepeatMasker	DNA/Ginger	488746	489197	3117	-	.	ID="RND-6_FAMILY-7106";Tend="2167";Tstart="1723";shortTE="F";uid="09ba9406-06bb-4097-8e63-a92633e06011"
VSBQ01000177.1	RepeatMasker	RC/Helitron	453758	454202	2198	-	.	ID="RND-6_FAMILY-1114";Tend="1120";Tstart="697";shortTE="F";uid="6cc32d98-5840-450a-aebd-1a866ffe2e40"
VSBQ01000177.1	RepeatMasker	Unknown	393427	393777	2643	-	.	ID="RND-1_FAMILY-409";Tend="1257";Tstart="917";shortTE="F";uid="ae77f93f-af0d-4add-a770-c6729d5f1d38"
VSBQ01000177.1	RepeatMasker	Unknown	58196	58400	524	-	.	ID="RND-6_FAMILY-22451";Tend="1580";Tstart="1373";shortTE="F";uid="4e819b03-efee-43e2-b578-9c403f345a1c"
VSBQ01000177.1	RepeatMasker	DNA	413133	413246	406	-	.	ID="TTAA2D_AP";Tend="170";Tstart="50";shortTE="F";uid="a9a51c8c-2bd5-4ff3-a5b0-a0d36767430f"
VSBQ01000177.1	RepeatMasker	DNA	409405	409826	3341	-	.	ID="RND-6_FAMILY-17942";Tend="1654";Tstart="1237";shortTE="F";uid="02be877b-df62-4c4d-8ca5-91728d78f1b1"
VSBQ01000177.1	RepeatMasker	LTR/Gypsy	586668	586797	433	-	.	ID="RND-6_FAMILY-6665";Tend="270";Tstart="130";shortTE="F";uid="31065b30-63bc-4633-8177-647811cdfeca"
VSBQ01000177.1	RepeatMasker	Unknown	546477	547644	1920	-	.	ID="RND-4_FAMILY-890";TEgroup="ctg_177%7CRND-4_FAMILY-890%7C1";Tend="1931";Tstart="859";shortTE="F";uid="7decb3d2-c38c-4009-be52-59d61523a781"
VSBQ01000177.1	RepeatMasker	DNA/Kolobok-E	569347	570193	4463	-	.	ID="RND-5_FAMILY-9815";Tend="2327";Tstart="1446";shortTE="F";uid="b309a604-4e7d-4e74-91ff-28842161b0ad"
VSBQ01000177.1	RepeatMasker	DNA/hAT-Tip100	131936	132258	1860	-	.	ID="DNA8-19_AP";Tend="373";Tstart="1";shortTE="F";uid="182d5570-d085-4290-b8d4-db05a23a0ba0"
VSBQ01000177.1	RepeatMasker	Unknown	285059	285364	1934	-	.	ID="RND-1_FAMILY-14";Tend="1196";Tstart="883";shortTE="F";uid="ec41449a-d76f-4182-bcf9-969a06a04ffd"
VSBQ01000177.1	RepeatMasker	Unknown	55502	55787	1500	-	.	ID="RND-5_FAMILY-13256";Tend="1326";Tstart="979";shortTE="F";uid="e4945d3d-2a0d-401d-ba00-4de130024b05"
VSBQ01000177.1	RepeatMasker	DNA	366815	366931	437	-	.	ID="RND-6_FAMILY-6272";Tend="676";Tstart="562";shortTE="F";uid="2abf4c76-e84a-4763-a887-cd8b167475f7"
VSBQ01000177.1	RepeatMasker	DNA/Ginger-1	585817	585945	1090	-	.	ID="RND-6_FAMILY-1155";Tend="940";Tstart="812";shortTE="F";uid="4d027e41-d952-4852-8f7f-05a1d5eb7592"
VSBQ01000177.1	RepeatMasker	DNA/TcMar-m44	466360	466481	761	-	.	ID="dnax-3b_ap";Tend="138";Tstart="17";shortTE="F";uid="7298a797-495c-4dd7-ba7e-5d717330b4b9"
VSBQ01000177.1	RepeatMasker	Retroposon?	368555	369388	3242	-	.	ID="RND-6_FAMILY-12621";TEgroup="ctg_177%7CRND-6_FAMILY-12621%7C1";Tend="1505";Tstart="956";shortTE="F";uid="95494ec9-5416-4593-89ad-5409a258ee32"
VSBQ01000177.1	RepeatMasker	Unknown	301678	301922	1305	-	.	ID="RND-6_FAMILY-4883";Tend="1207";Tstart="959";shortTE="F";uid="d4a859f3-0d28-4f5b-9d28-ab6ae181d39d"
VSBQ01000177.1	RepeatMasker	DNA/hAT-Tip100	413683	414314	741	-	.	ID="RND-6_FAMILY-83";TEgroup="ctg_177%7CRND-6_FAMILY-83%7C1";Tend="1454";Tstart="669";shortTE="F";uid="34d9bb58-9a0d-4454-92f8-58ebbe61f643"
VSBQ01000177.1	RepeatMasker	Unknown	416043	416274	581	-	.	ID="RND-6_FAMILY-21404";Tend="1994";Tstart="1766";shortTE="F";uid="ab93d42f-3370-46dd-8a20-b5f060457c27"
VSBQ01000177.1	RepeatMasker	Unknown	626624	626911	1345	-	.	ID="RND-4_FAMILY-3026";Tend="1245";Tstart="963";shortTE="F";uid="47146862-7193-4d67-be1c-ac5e12438337"
VSBQ01000177.1	RepeatMasker	DNA/hAT-hAT19	144823	145021	1441	-	.	ID="HAT-N5_AP";Tend="201";Tstart="3";shortTE="F";uid="5a39e36e-e3c7-478f-8c8c-fd537c6c73d4"
VSBQ01000177.1	RepeatMasker	Unknown	12162	12438	712	-	.	ID="RND-5_FAMILY-1586";Tend="349";Tstart="43";shortTE="F";uid="97bc358a-2da6-4c10-94cd-941262049020"
VSBQ01000177.1	RepeatMasker	DNA/Kolobok-E	160235	160391	1073	-	.	ID="RND-6_FAMILY-3940";Tend="1568";Tstart="1415";shortTE="F";uid="5f0e227e-0855-407c-a820-8266e07ee862"
VSBQ01000177.1	RepeatMasker	DNA/P	498863	499257	796	-	.	ID="RND-6_FAMILY-7415";Tend="2269";Tstart="1853";shortTE="F";uid="f165cc7e-6374-4ffd-880b-9459f56ddccc"
VSBQ01000177.1	RepeatMasker	Unknown	537875	538346	3491	-	.	ID="RND-1_FAMILY-43";Tend="1445";Tstart="984";shortTE="F";uid="7bb6787c-a9e8-4f7e-a50e-da66a54aca49"
VSBQ01000177.1	RepeatMasker	Retroposon?	210170	210700	556	-	.	ID="RND-6_FAMILY-5081";Tend="1887";Tstart="1369";shortTE="F";uid="b8b7b915-9ac1-49cf-8531-3aac4be7220f"
VSBQ01000177.1	RepeatMasker	DNA	351455	351851	2734	-	.	ID="TTAA7_AP";Tend="434";Tstart="1";shortTE="F";uid="538908d5-f0e3-4b2e-b9d5-65a851c42256"
VSBQ01000177.1	RepeatMasker	DNA/Ginger-1	599794	600188	1730	-	.	ID="RND-6_FAMILY-1155";Tend="1442";Tstart="1039";shortTE="F";uid="8dcb45da-e561-42c1-ad84-34f64974bf7c"
VSBQ01000177.1	RepeatMasker	Unknown	218213	218505	1038	-	.	ID="RND-6_FAMILY-1927";Tend="1163";Tstart="898";shortTE="F";uid="c1b00a74-8631-444b-833d-e1853ad1fe24"
VSBQ01000177.1	RepeatMasker	LINE/R1-LOA	377169	378379	4094	-	.	ID="RND-6_FAMILY-1171";TEgroup="ctg_177%7CRND-6_FAMILY-1171%7C1";Tend="1566";Tstart="237";shortTE="F";uid="56bd6305-f746-4135-a032-234e5e61df3c"
VSBQ01000177.1	RepeatMasker	DNA/Ginger-1	578149	578857	3531	-	.	ID="RND-6_FAMILY-1155";Tend="1524";Tstart="807";shortTE="F";uid="35864223-33cf-4871-b1ab-ece480791789"
VSBQ01000177.1	RepeatMasker	DNA	256617	256790	758	-	.	ID="dna4-2_ap";Tend="769";Tstart="605";shortTE="F";uid="7829a9b5-2c8f-4b42-bc90-dae723268ed1"
VSBQ01000177.1	RepeatMasker	Unknown	487709	488054	2668	-	.	ID="RND-1_FAMILY-82";Tend="1333";Tstart="988";shortTE="F";uid="dbad7605-a63c-494d-b46e-c88a2e7807f5"
VSBQ01000177.1	RepeatMasker	DNA/Kolobok-E	21292	21470	1180	-	.	ID="RND-6_FAMILY-11831";Tend="910";Tstart="735";shortTE="F";uid="5d5ef718-8bbe-4b57-8de2-329933d4819c"
VSBQ01000177.1	RepeatMasker	Retroposon?	115820	116334	1831	-	.	ID="SINE2-1_AP";Tend="1422";Tstart="873";shortTE="F";uid="0d86a175-0a1e-4a03-8811-1c98850fa1bc"
VSBQ01000177.1	RepeatMasker	LINE/CR1	423993	424241	625	-	.	ID="RND-6_FAMILY-2452";Tend="1488";Tstart="1289";shortTE="F";uid="85e106e3-c252-4d19-b49a-b2a6ec8a4f76"
VSBQ01000177.1	RepeatMasker	Unknown	7525	8548	7288	-	.	ID="RND-6_FAMILY-4290";Tend="1041";Tstart="2";shortTE="F";uid="10c50b38-a302-41c0-b601-e609744e9068"
VSBQ01000177.1	RepeatMasker	DNA/Ginger-1	565134	566548	9878	-	.	ID="RND-6_FAMILY-1155";Tend="2261";Tstart="808";shortTE="F";uid="b3036819-411d-4ca4-8f06-9830bfd029ae"
VSBQ01000177.1	RepeatMasker	DNA	92492	92730	1884	-	.	ID="DNA8-2_AP";Tend="236";Tstart="1";shortTE="F";uid="44f82830-b824-436a-89ad-50315fe8a656"
VSBQ01000177.1	RepeatMasker	DNA/Kolobok-E	532262	532467	452	-	.	ID="RND-6_FAMILY-1419";Tend="276";Tstart="67";shortTE="F";uid="d2015909-06c3-41dd-90f9-eddd5a4abec2"
VSBQ01000177.1	RepeatMasker	DNA/Ginger	114605	114784	864	-	.	ID="RND-6_FAMILY-7106";Tend="938";Tstart="761";shortTE="F";uid="8dade7b9-7a74-4d6b-a318-fc3dbccb913d"
VSBQ01000177.1	RepeatMasker	DNA/Ginger-1	600578	601320	5257	-	.	ID="RND-6_FAMILY-1155";Tend="1541";Tstart="807";shortTE="F";uid="9109ed69-a09c-472d-81af-fda063033114"
VSBQ01000177.1	RepeatMasker	DNA	312769	313188	2308	-	.	ID="TTAA3_AP";Tend="429";Tstart="1";shortTE="F";uid="1fa87fed-01fb-4f9a-a878-a7a05a103866"
VSBQ01000177.1	RepeatMasker	Unknown	150917	151097	1266	-	.	ID="RND-5_FAMILY-7805";Tend="1095";Tstart="915";shortTE="F";uid="3d3e0502-d7cf-40dc-9c0a-92391e8e8195"
VSBQ01000177.1	RepeatMasker	DNA/Ginger-1	381443	381970	1111	-	.	ID="RND-6_FAMILY-1155";Tend="1707";Tstart="1163";shortTE="F";uid="6a1a333a-6a52-4196-ac2f-723e85c26de4"
VSBQ01000177.1	RepeatMasker	DNA/hAT	428992	429585	4127	-	.	ID="RND-6_FAMILY-5664";Tend="1595";Tstart="1024";shortTE="F";uid="a5664c82-dda2-4f31-ae2e-f2515c386f25"
VSBQ01000177.1	RepeatMasker	DNA/Ginger	361525	361932	566	-	.	ID="RND-6_FAMILY-7106";Tend="1121";Tstart="702";shortTE="F";uid="f465955a-5ef3-4203-8c04-1c51feae9f97"
VSBQ01000177.1	RepeatMasker	Unknown	101483	102094	772	-	.	ID="RND-6_FAMILY-9793";Tend="1240";Tstart="614";shortTE="F";uid="3fa76155-005f-4608-97ab-69885fd32f6d"
VSBQ01000177.1	RepeatMasker	DNA	469817	470230	2108	-	.	ID="DNAX-2_AP";Tend="467";Tstart="54";shortTE="F";uid="fa5ef642-23f5-40bb-a3aa-55e86d0d2ffb"
VSBQ01000177.1	RepeatMasker	DNA/hAT?	557091	557760	5043	-	.	ID="RND-1_FAMILY-86";Tend="1807";Tstart="1145";shortTE="F";uid="32fda3a8-708a-4e1e-8ecb-b16ae371f2c4"
VSBQ01000177.1	RepeatMasker	DNA/Ginger	593364	593741	1479	-	.	ID="RND-6_FAMILY-7106";Tend="1134";Tstart="701";shortTE="F";uid="0bebeca3-a99f-48f0-bd1b-57f978444c75"
VSBQ01000177.1	RepeatMasker	Unknown	585967	586150	1070	-	.	ID="RND-5_FAMILY-10452";Tend="1100";Tstart="906";shortTE="F";uid="a49b2a1c-56b5-4467-89a8-af969dd342bb"
VSBQ01000177.1	RepeatMasker	Unknown	393873	394619	2186	-	.	ID="RND-6_FAMILY-1579";Tend="1775";Tstart="1008";shortTE="F";uid="8af33f31-2404-4aaf-a200-05e49e9949e3"
VSBQ01000177.1	RepeatMasker	DNA/Kolobok-E	522594	523136	3695	-	.	ID="RND-1_FAMILY-91";Tend="1505";Tstart="936";shortTE="F";uid="ee03d3be-2aba-40cc-8f18-7ac2f1120dda"
VSBQ01000177.1	RepeatMasker	DNA/hAT-Tip100	601667	601784	712	-	.	ID="RND-6_FAMILY-13880";Tend="850";Tstart="739";shortTE="F";uid="61eacde0-e1f5-440e-9cce-00ee33cc7aef"
VSBQ01000177.1	RepeatMasker	Unknown	481904	482024	618	-	.	ID="RND-5_FAMILY-7946";Tend="1623";Tstart="1513";shortTE="F";uid="152dbd2e-75fd-4152-a05d-975b185826ae"
VSBQ01000177.1	RepeatMasker	Retroposon?	117572	118329	778	-	.	ID="RND-6_FAMILY-1257";Tend="856";Tstart="133";shortTE="F";uid="1585f48a-134a-4a1a-8bab-dfdde265f11e"
VSBQ01000177.1	RepeatMasker	DNA	319100	319269	607	-	.	ID="DNA-TTAA-1_AP";Tend="423";Tstart="265";shortTE="F";uid="ffd88a69-e17d-4b45-9927-f1a9ec4b12dc"
VSBQ01000177.1	RepeatMasker	DNA/hAT	49062	49162	559	-	.	ID="RND-5_FAMILY-1549";Tend="1309";Tstart="1202";shortTE="F";uid="84305a5a-2c84-4160-8e62-96f86b0c76bb"
VSBQ01000177.1	RepeatMasker	DNA/Kolobok-E	306882	307025	544	-	.	ID="RND-6_FAMILY-30263";Tend="1588";Tstart="1457";shortTE="F";uid="4360ce35-c70d-4f2e-a73d-fa243704fbdb"
VSBQ01000177.1	RepeatMasker	Unknown	7000	7411	1442	-	.	ID="RND-6_FAMILY-22320";Tend="650";Tstart="206";shortTE="F";uid="9b4945be-2949-4f6a-8814-7d023f33e4ee"
VSBQ01000177.1	RepeatMasker	DNA/hAT-Tip100	420015	420168	733	-	.	ID="dna8-63_ap";Tend="168";Tstart="1";shortTE="F";uid="1a11abeb-7ae8-48cc-9acb-37c24e249a1c"
VSBQ01000177.1	RepeatMasker	DNA	538466	538683	489	-	.	ID="RND-6_FAMILY-20786";Tend="1237";Tstart="1011";shortTE="F";uid="4d8f837e-1e4f-4d11-ac52-193025c3d7ce"
VSBQ01000177.1	RepeatMasker	Unknown	622009	622196	483	-	.	ID="RND-5_FAMILY-9040";Tend="1166";Tstart="971";shortTE="F";uid="f4260067-6c4b-46e8-a109-c81c34c4b5b1"
VSBQ01000177.1	RepeatMasker	DNA	110732	110898	1104	-	.	ID="RND-4_FAMILY-398";Tend="1104";Tstart="941";shortTE="F";uid="3ece7526-83e4-49cd-8fbc-4f300f0837df"
VSBQ01000177.1	RepeatMasker	DNA/Ginger	399011	400491	8788	-	.	ID="RND-6_FAMILY-7106";Tend="2163";Tstart="702";shortTE="F";uid="9dc1aeb8-9f17-4ec2-a4dd-12e48d5e3814"
VSBQ01000177.1	RepeatMasker	DNA	560562	561171	3463	-	.	ID="DNA4-3_AP";Tend="635";Tstart="3";shortTE="F";uid="061ad582-7c1d-43b2-bdce-ce506adf7df9"
VSBQ01000177.1	RepeatMasker	DNA/Ginger	461525	461680	1051	-	.	ID="RND-6_FAMILY-7106";Tend="858";Tstart="698";shortTE="F";uid="78fbd161-e0e4-49ef-a4c1-d5aae8da9982"
VSBQ01000177.1	RepeatMasker	DNA/hAT-Charlie	405728	405848	874	-	.	ID="HAT-N14_AP";Tend="122";Tstart="1";shortTE="F";uid="b7cb52c1-4a35-4297-9d5f-78465ce1edc3"
VSBQ01000177.1	RepeatMasker	DNA/Ginger-1	56733	57243	2023	-	.	ID="RND-6_FAMILY-1155";Tend="1387";Tstart="813";shortTE="F";uid="ae47dacf-a881-49ef-9d2d-404a72d5bce1"
VSBQ01000177.1	RepeatMasker	DNA/hAT-hAT19	377002	377184	1205	-	.	ID="RND-1_FAMILY-291";Tend="1021";Tstart="839";shortTE="F";uid="8ca87393-c275-405c-9bd9-ede583ea8bd8"
VSBQ01000177.1	RepeatMasker	DNA	288238	288581	429	-	.	ID="rnd-6_family-507";Tend="998";Tstart="862";shortTE="F";uid="c8c06375-de83-4799-9f01-9898c6cb87a5"
VSBQ01000177.1	RepeatMasker	DNA	252794	253134	874	-	.	ID="TTAA8_AP";Tend="327";Tstart="1";shortTE="F";uid="5ff0cb78-b1cf-4f7a-9297-78a5e75608b7"
VSBQ01000177.1	RepeatMasker	Unknown	24502	24746	1749	-	.	ID="RND-1_FAMILY-155";Tend="1175";Tstart="930";shortTE="F";uid="66346e64-40f6-4b75-a223-07adfad37782"
VSBQ01000177.1	RepeatMasker	DNA	411199	411668	3163	-	.	ID="RND-6_FAMILY-17942";Tend="1411";Tstart="947";shortTE="F";uid="fab39bbd-8bd2-4e74-990c-b9a76e89ba1f"
VSBQ01000177.1	RepeatMasker	DNA/hAT-hAT19	374366	374696	2399	-	.	ID="RND-1_FAMILY-246";Tend="1856";Tstart="1532";shortTE="F";uid="41f8b6a6-70e3-4067-a607-3a5ecad1e3da"
VSBQ01000177.1	RepeatMasker	RC/Helitron	365592	365715	827	-	.	ID="RND-6_FAMILY-3117";Tend="1174";Tstart="1053";shortTE="F";uid="68411d38-619b-47ed-ab31-dd90e7519586"
VSBQ01000177.1	RepeatMasker	DNA/hAT	50002	50228	976	-	.	ID="RND-5_FAMILY-1549";Tend="964";Tstart="712";shortTE="F";uid="6f019f09-2afa-436d-ad4a-8b03ad78722b"
VSBQ01000177.1	RepeatMasker	RC/Helitron	446040	446564	4250	-	.	ID="RND-1_FAMILY-115";Tend="1834";Tstart="1317";shortTE="F";uid="4ca83a6a-b35a-4c3a-bcc7-95f450d3e221"
VSBQ01000177.1	RepeatMasker	DNA	55798	55980	704	-	.	ID="dna4-2_ap";Tend="168";Tstart="1";shortTE="F";uid="cd775203-803a-4a34-8f75-051069e4fe4c"
VSBQ01000177.1	RepeatMasker	Retroposon?	487192	487467	566	-	.	ID="RND-4_FAMILY-1269";Tend="1060";Tstart="807";shortTE="F";uid="1dfaf01a-49ab-41d6-8208-5d25c7375abc"
VSBQ01000177.1	RepeatMasker	Unknown	601802	602183	869	-	.	ID="RND-5_FAMILY-420";Tend="413";Tstart="36";shortTE="F";uid="afbef08c-6edb-48a8-adbd-4d37750a2660"
VSBQ01000177.1	RepeatMasker	DNA/hAT	244816	245387	3791	-	.	ID="RND-1_FAMILY-92";Tend="1468";Tstart="882";shortTE="F";uid="4a3f89d1-056b-4513-a89d-aea0c35f727f"
VSBQ01000177.1	RepeatMasker	DNA/Ginger	379641	380052	1485	-	.	ID="RND-1_FAMILY-259";Tend="1083";Tstart="681";shortTE="F";uid="4d518bb4-c24e-41ad-a3c6-237fbb7c36b2"
VSBQ01000177.1	RepeatMasker	DNA	68103	68623	2949	-	.	ID="RND-4_FAMILY-398";Tend="1458";Tstart="939";shortTE="F";uid="c512a1b7-75b4-45c9-b77d-2392a730fd8e"
VSBQ01000177.1	RepeatMasker	DNA/hAT-hAT19	114967	115784	4144	-	.	ID="DNA8-98_AP";Tend="796";Tstart="1";shortTE="F";uid="033314e5-f68c-4862-83a2-d7568235b852"
VSBQ01001770.1	RepeatMasker	Unknown	2043	3290	7643	+	.	ID="RND-1_FAMILY-136";Tend="1128";Tstart="3";shortTE="F";uid="06df051a-229d-4157-8e94-b4ab9a6b5525"
VSBQ01001770.1	RepeatMasker	Unknown	20	698	5858	+	.	ID="RND-6_FAMILY-1123";Tend="673";Tstart="1";shortTE="F";uid="4de29910-b361-472b-acf0-247432220b73"
VSBQ01001770.1	RepeatMasker	Unknown	1873	2125	1824	-	.	ID="RND-1_FAMILY-17";Tend="252";Tstart="1";shortTE="F";uid="2e9741ec-dafa-449e-80bc-f066851c3464"
VSBQ01001770.1	RepeatMasker	Unknown	917	1889	4984	-	.	ID="RND-1_FAMILY-1";Tend="1810";Tstart="834";shortTE="F";uid="1921674c-c52b-4f09-a6cc-f518517d07c3"
VSBQ01017700.1	RepeatMasker	Unknown	1	644	4251	-	.	ID="RND-3_FAMILY-95";Tend="2176";Tstart="1535";shortTE="F";uid="897ccc7c-88e1-4af7-8b6d-ecf28a2a31a9"
VSBQ01017701.1	RepeatMasker	Unknown	1	644	4766	+	.	ID="RND-3_FAMILY-95";Tend="2820";Tstart="2176";shortTE="F";uid="88da6235-6254-452f-ad12-78ce764ef6b2"
VSBQ01017702.1	RepeatMasker	DNA/Ginger-1	52	644	3623	-	.	ID="RND-6_FAMILY-1155";Tend="2198";Tstart="1480";shortTE="F";uid="570d45e8-8c4a-43d3-86a9-849a0901b006"
VSBQ01017703.1	RepeatMasker	DNA/MULE-MuDR	5	308	631	-	.	ID="RND-6_FAMILY-3882";Tend="2454";Tstart="2144";shortTE="F";uid="c109c518-e070-488f-bab2-018e1a63aa70"
VSBQ01017704.1	RepeatMasker	Unknown	1	644	3983	+	.	ID="RND-4_FAMILY-197";Tend="845";Tstart="202";shortTE="F";uid="2bec5217-f10f-472c-9dec-bf6fc74d1edd"
VSBQ01017705.1	RepeatMasker	Unknown	287	644	3060	+	.	ID="RND-6_FAMILY-1984";Tend="687";Tstart="330";shortTE="F";uid="289d4e2b-ad65-4c87-b00e-3da598cffb22"
VSBQ01017706.1	RepeatMasker	DNA/P	149	350	1653	+	.	ID="RND-6_FAMILY-4000";Tend="920";Tstart="719";shortTE="F";uid="4e0add70-d859-4d7e-ab2d-6809dc8872b6"
VSBQ01017707.1	RepeatMasker	Unknown	1	644	4812	-	.	ID="RND-4_FAMILY-2790";Tend="624";Tstart="11";shortTE="F";uid="f469a137-5521-453f-b524-2aa7e344a292"
VSBQ01017708.1	RepeatMasker	Unknown	1	154	1328	+	.	ID="RND-5_FAMILY-420";Tend="647";Tstart="494";shortTE="F";uid="c6b3f2f9-bdf0-4e1f-b26c-82c2a0c9ca40"
VSBQ01017709.1	RepeatMasker	Unknown	1	643	5539	+	.	ID="RND-1_FAMILY-22";Tend="955";Tstart="313";shortTE="F";uid="13383f40-18a5-47d0-ab3a-4f5c71119aa2"
VSBQ01001771.1	RepeatMasker	DNA	2043	2263	943	+	.	ID="RND-4_FAMILY-398";Tend="1518";Tstart="1301";shortTE="F";uid="3933be56-07c7-4c20-97c1-56d10bc9a1e5"
VSBQ01001771.1	RepeatMasker	DNA	3109	3287	600	+	.	ID="RND-6_FAMILY-225";Tend="308";Tstart="156";shortTE="F";uid="7e2e1cd2-0807-4700-92c0-afdd6405e540"
VSBQ01001771.1	RepeatMasker	Unknown	715	1297	4142	+	.	ID="RND-6_FAMILY-11131";Tend="573";Tstart="1";shortTE="F";uid="ac2939cb-b134-4c99-8a12-4bab295dd5c0"
VSBQ01001771.1	RepeatMasker	DNA/hAT-Tip100	1291	1587	629	-	.	ID="RND-1_FAMILY-337";Tend="1104";Tstart="824";shortTE="F";uid="42c170fb-794b-464e-81c0-ad8dfe919ce4"
VSBQ01017712.1	RepeatMasker	DNA/Maverick	99	199	621	+	.	ID="RND-5_FAMILY-761";Tend="92";Tstart="1";shortTE="F";uid="f34c7045-6625-4e2c-b1ce-e909db8a4063"
VSBQ01017713.1	RepeatMasker	LTR/Gypsy	8	612	835	+	.	ID="GYPSY-7_CFL-I";Tend="4873";Tstart="4271";shortTE="F";uid="1b8647ab-ac24-4343-b90e-3b2b541795f0"
VSBQ01017714.1	RepeatMasker	Unknown	1	643	5226	+	.	ID="RND-1_FAMILY-61";Tend="1602";Tstart="942";shortTE="F";uid="b119aa84-820c-4eba-a204-2cead867bf46"
VSBQ01017716.1	RepeatMasker	Unknown	1	199	1700	+	.	ID="RND-6_FAMILY-1361";Tend="994";Tstart="796";shortTE="F";uid="95b9ed1d-88f4-4ce6-b616-e3a6bcdfa82a"
VSBQ01017716.1	RepeatMasker	Retroposon?	494	643	1287	-	.	ID="RND-5_FAMILY-2340";Tend="917";Tstart="768";shortTE="F";uid="8507884c-e984-40be-8bda-d13868bf40fb"
VSBQ01017719.1	RepeatMasker	DNA/MULE-MuDR	3	643	5632	-	.	ID="RND-6_FAMILY-12753";Tend="672";Tstart="32";shortTE="F";uid="8c5eedb8-ae75-4657-9df6-f677ec332965"
VSBQ01001772.1	RepeatMasker	DNA	1	915	7686	+	.	ID="RND-1_FAMILY-198";Tend="923";Tstart="8";shortTE="F";uid="1f0cf9ba-3568-41f1-a739-13473baef639"
VSBQ01001772.1	RepeatMasker	DNA/hAT	931	2928	16758	+	.	ID="RND-1_FAMILY-182";Tend="2025";Tstart="3";shortTE="F";uid="fdaf4582-d4f3-46bb-9110-59216f68cf3e"
VSBQ01001772.1	RepeatMasker	DNA/hAT-Tip100	3130	3286	1278	-	.	ID="RND-5_FAMILY-3076";Tend="1033";Tstart="877";shortTE="F";uid="27e84b30-ae88-4fcb-83d2-1d07ba8adaad"
VSBQ01001772.1	RepeatMasker	Unknown	2922	3058	796	-	.	ID="RND-1_FAMILY-61";Tend="473";Tstart="325";shortTE="F";uid="f4d857e5-1019-40c3-9eb6-fc59541aa22b"
VSBQ01017720.1	RepeatMasker	LINE/R1	448	633	731	-	.	ID="RND-1_FAMILY-344";Tend="2018";Tstart="1837";shortTE="F";uid="e7d5eed1-2c44-4379-8172-75c158f6e0ee"
VSBQ01017720.1	RepeatMasker	Unknown	1	444	2729	-	.	ID="RND-5_FAMILY-46";Tend="434";Tstart="41";shortTE="F";uid="761242e0-3da0-4b7e-a78e-2c4d3bb02445"
VSBQ01017721.1	RepeatMasker	DNA/MULE-NOF	41	222	1011	+	.	ID="RND-1_FAMILY-263";Tend="1634";Tstart="1477";shortTE="F";uid="56cc42b3-6b64-407e-aa78-2ed65c3ed7d9"
VSBQ01017721.1	RepeatMasker	DNA/MULE-NOF	1	201	1617	-	.	ID="RND-6_FAMILY-2198";Tend="359";Tstart="168";shortTE="F";uid="5604fbc3-9ab9-4ea2-90d8-44d40631b134"
VSBQ01017723.1	RepeatMasker	Unknown	1	643	5511	-	.	ID="RND-5_FAMILY-6083";Tend="1163";Tstart="522";shortTE="F";uid="4ef6b2ee-5a58-493e-9cf6-c8dcec21a6e0"
VSBQ01017724.1	RepeatMasker	Unknown	1	216	1395	+	.	ID="RND-4_FAMILY-2790";Tend="954";Tstart="727";shortTE="F";uid="2d84f90d-72d4-4580-80e7-3e5aab7ea1af"
VSBQ01017724.1	RepeatMasker	DNA/hAT-Tip100	100	408	2325	-	.	ID="RND-5_FAMILY-618";Tend="964";Tstart="639";shortTE="F";uid="9fe6a9da-c4d8-44d3-aa47-fa6024db0fea"
VSBQ01017725.1	RepeatMasker	Unknown	1	643	2320	+	.	ID="RND-1_FAMILY-108";Tend="2246";Tstart="1714";shortTE="F";uid="2905ff75-26df-4b52-8c32-b1d34582e13b"
VSBQ01017726.1	RepeatMasker	Unknown	5	643	4741	+	.	ID="RND-3_FAMILY-95";Tend="2190";Tstart="1555";shortTE="F";uid="53b23c13-6e6d-4a66-a73f-230fd9a5a4a7"
VSBQ01017727.1	RepeatMasker	Unknown	1	643	4764	-	.	ID="RND-3_FAMILY-95";Tend="2738";Tstart="2094";shortTE="F";uid="dc12b384-4d31-4619-8b97-5ab8b26d60b4"
VSBQ01017728.1	RepeatMasker	Unknown	1	638	3782	-	.	ID="RND-1_FAMILY-1";Tend="1953";Tstart="1323";shortTE="F";uid="840e8d00-8e40-430d-9fb6-7c239ce07781"
VSBQ01017729.1	RepeatMasker	RC/Helitron	1	566	2870	-	.	ID="HELITRON-1_BM";TEgroup="ctg_17729%7CHELITRON-1_BM%7C1";Tend="2422";Tstart="2073";shortTE="F";uid="4851a301-00d1-4684-ac7b-afac48fbd9d8"
VSBQ01001773.1	RepeatMasker	Retroposon?	439	819	648	+	.	ID="RND-6_FAMILY-7125";Tend="1764";Tstart="1227";shortTE="F";uid="0dde19c1-dd92-458a-b482-d95687c7a7e8"
VSBQ01001773.1	RepeatMasker	Unknown	1684	1810	567	+	.	ID="RND-1_FAMILY-129";Tend="1875";Tstart="1799";shortTE="F";uid="37ab59dc-ea18-480d-b02f-a25fb321366b"
VSBQ01001773.1	RepeatMasker	DNA/Ginger	869	1073	421	+	.	ID="RND-6_FAMILY-7106";Tend="2380";Tstart="2061";shortTE="F";uid="e9542743-1707-4ce9-a511-2034a77da1a2"
VSBQ01001773.1	RepeatMasker	Unknown	1329	1609	955	+	.	ID="RND-6_FAMILY-11373";Tend="464";Tstart="169";shortTE="F";uid="b11afdce-6741-488a-aa91-c8dc53fa0081"
VSBQ01001773.1	RepeatMasker	DNA	2638	3285	4795	+	.	ID="RND-6_FAMILY-8031";Tend="615";Tstart="1";shortTE="F";uid="192037f1-adc7-46ae-ad11-0d32cb62cc47"
VSBQ01017731.1	RepeatMasker	Unknown	239	500	806	+	.	ID="RND-1_FAMILY-59";Tend="560";Tstart="242";shortTE="F";uid="6334cf6d-ac36-4de3-8c6b-1a5a9155f318"
VSBQ01017731.1	RepeatMasker	Unknown	59	337	1182	-	.	ID="RND-1_FAMILY-70";Tend="613";Tstart="331";shortTE="F";uid="2fb37140-1c67-4590-abbe-2ba97f59739d"
VSBQ01017732.1	RepeatMasker	Unknown	1	643	4778	+	.	ID="RND-3_FAMILY-95";Tend="2486";Tstart="1844";shortTE="F";uid="def30bf3-5700-473d-b368-fdb3e935a156"
VSBQ01017733.1	RepeatMasker	LTR/Copia	195	643	3944	+	.	ID="RND-6_FAMILY-17978";Tend="1190";Tstart="742";shortTE="F";uid="e0cb9c2c-9036-4d23-998c-4cec550fec04"
VSBQ01017734.1	RepeatMasker	DNA/Kolobok-E	1	565	4332	+	.	ID="RND-6_FAMILY-748";Tend="2555";Tstart="1999";shortTE="F";uid="f34a87fd-34d7-4d5d-be35-5476b3282018"
VSBQ01017735.1	RepeatMasker	DNA	1	631	4857	+	.	ID="RND-1_FAMILY-84";Tend="1804";Tstart="1171";shortTE="F";uid="9fffa03f-cf65-4e45-be43-146f7ea07be0"
VSBQ01017736.1	RepeatMasker	Unknown	1	637	5024	-	.	ID="RND-3_FAMILY-95";Tend="1486";Tstart="850";shortTE="F";uid="d8488373-338c-455d-9d7c-cf3278edb1bd"
VSBQ01017737.1	RepeatMasker	Retroposon?	261	378	505	+	.	ID="RND-6_FAMILY-2019";Tend="1189";Tstart="806";shortTE="F";uid="d881b321-3965-48d7-8682-13e3ee03d1dd"
VSBQ01017737.1	RepeatMasker	Retroposon?	249	626	407	-	.	ID="RND-4_FAMILY-1269";TEgroup="ctg_17737%7CRND-4_FAMILY-1269%7C1";Tend="1421";Tstart="752";shortTE="F";uid="29d78505-bfd4-493f-8c4f-460afc5d6209"
VSBQ01017739.1	RepeatMasker	DNA/Ginger-2	1	643	5402	+	.	ID="RND-6_FAMILY-627";Tend="1090";Tstart="448";shortTE="F";uid="338b2670-128a-4d63-a694-b6aab6f220be"
VSBQ01017740.1	RepeatMasker	Unknown	4	643	4776	-	.	ID="RND-3_FAMILY-95";Tend="2667";Tstart="2027";shortTE="F";uid="384487ee-8148-4027-9dd0-7fa921e13406"
VSBQ01017741.1	RepeatMasker	LTR/Gypsy	1	494	4188	-	.	ID="RND-6_FAMILY-15102";Tend="494";Tstart="1";shortTE="F";uid="38a78160-259b-4db9-8fd6-8e419328a5d1"
VSBQ01017741.1	RepeatMasker	LTR/Gypsy	505	643	457	-	.	ID="GYPSY-9_PBA-I";Tend="3554";Tstart="3416";shortTE="F";uid="692dd203-3d8a-43a6-ad39-bfcda8bec77d"
VSBQ01017742.1	RepeatMasker	DNA/hAT	3	636	4908	+	.	ID="RND-1_FAMILY-182";Tend="2185";Tstart="1526";shortTE="F";uid="1ddbe3c5-14dc-4333-b59c-d22a53530ce0"
VSBQ01017744.1	RepeatMasker	Unknown	352	643	1286	+	.	ID="RND-1_FAMILY-359";Tend="1079";Tstart="792";shortTE="F";uid="82291da3-4e55-40e7-8b7b-ac2ebd0beb49"
VSBQ01017746.1	RepeatMasker	Unknown	39	643	3239	+	.	ID="RND-1_FAMILY-326";Tend="1176";Tstart="569";shortTE="F";uid="22f4c338-4519-49b4-9425-6e569806daa1"
VSBQ01017747.1	RepeatMasker	Unknown	1	643	5555	+	.	ID="RND-1_FAMILY-164";Tend="673";Tstart="31";shortTE="F";uid="bd137aca-e553-4ca1-9858-329362e3d5aa"
VSBQ01017749.1	RepeatMasker	Unknown	4	643	4436	-	.	ID="RND-3_FAMILY-95";Tend="1635";Tstart="996";shortTE="F";uid="fcdf44ea-6e1e-433b-bdc2-fcd3942e6621"
VSBQ01001775.1	RepeatMasker	DNA/Ginger-2	577	729	463	+	.	ID="RND-6_FAMILY-8735";Tend="915";Tstart="742";shortTE="F";uid="809e67e7-2876-4605-b547-999e4ecc50d2"
VSBQ01001775.1	RepeatMasker	DNA/hAT-Tip100	2704	3208	2473	+	.	ID="rnd-6_family-4713";Tend="754";Tstart="389";shortTE="F";uid="b09e2d27-05a5-4646-8c26-3914418b2b14"
VSBQ01001775.1	RepeatMasker	DNA/hAT-Tip100	1155	1496	1050	+	.	ID="RND-6_FAMILY-6174";Tend="1408";Tstart="1049";shortTE="F";uid="af2494fa-1f00-442c-b087-8d79b20efacd"
VSBQ01001775.1	RepeatMasker	DNA/Ginger-1	1473	2671	8472	-	.	ID="RND-6_FAMILY-1155";Tend="2283";Tstart="1080";shortTE="F";uid="5d1187aa-c55b-4ac3-96c5-6fa84e6f2e2b"
VSBQ01017750.1	RepeatMasker	Unknown	2	643	5465	+	.	ID="RND-1_FAMILY-55";Tend="955";Tstart="314";shortTE="F";uid="82fd8699-d30a-41dc-bf6d-f9474fd9d083"
VSBQ01017751.1	RepeatMasker	Unknown	30	643	5533	+	.	ID="RND-6_FAMILY-1120";Tend="614";Tstart="1";shortTE="F";uid="406555f8-0efa-44e9-a723-e50a6da84f9a"
VSBQ01017752.1	RepeatMasker	LTR/Copia	1	642	5743	+	.	ID="RND-1_FAMILY-252";Tend="1357";Tstart="704";shortTE="F";uid="b24a4870-22ce-451f-be90-edd2588735ce"
VSBQ01017753.1	RepeatMasker	DNA/hAT-Tip100	485	624	506	+	.	ID="DNA8-81_AP";Tend="572";Tstart="433";shortTE="F";uid="46973ee6-faea-49a2-8480-f062e3fdeef7"
VSBQ01017755.1	RepeatMasker	Unknown	1	642	5161	-	.	ID="RND-1_FAMILY-69";Tend="775";Tstart="153";shortTE="F";uid="61d2b47a-0016-4445-b202-9d7a22460b37"
VSBQ01017757.1	RepeatMasker	Unknown	218	326	1201	+	.	ID="RND-1_FAMILY-382";Tend="438";Tstart="330";shortTE="F";uid="64cf46bf-5a88-4e47-9829-41e470fc803b"
VSBQ01017757.1	RepeatMasker	DNA/Maverick	327	642	1616	-	.	ID="RND-5_FAMILY-5316";Tend="1006";Tstart="756";shortTE="F";uid="fa023127-0c5f-469a-a5f4-29e6d4a5c39d"
VSBQ01017758.1	RepeatMasker	Unknown	1	558	4571	+	.	ID="RND-1_FAMILY-39";Tend="872";Tstart="317";shortTE="F";uid="54209b3f-2ebe-4a17-a876-2847c3bc7d61"
VSBQ01017759.1	RepeatMasker	LINE/R1	60	635	4152	+	.	ID="RND-6_FAMILY-28519";Tend="540";Tstart="1";shortTE="F";uid="09bc114e-0313-49e1-8ef5-f4b7b7c54096"
VSBQ01001776.1	RepeatMasker	DNA/hAT-Tip100	3069	3227	951	+	.	ID="RND-5_FAMILY-4269";Tend="696";Tstart="539";shortTE="F";uid="35ab2676-ea78-4d41-a56b-42fcc5612a86"
VSBQ01001776.1	RepeatMasker	Unknown	7	3069	3780	-	.	ID="REP-6_LMI";Tend="14125";Tstart="10991";shortTE="F";uid="0554282a-304e-48b4-b387-a96f39a7120a"
VSBQ01017760.1	RepeatMasker	Unknown	1	502	2530	-	.	ID="RND-5_FAMILY-2055";TEgroup="ctg_17760%7CRND-5_FAMILY-2055%7C1";Tend="499";Tstart="100";shortTE="F";uid="90353b9e-7154-4871-b936-e2571005be5a"
VSBQ01017761.1	RepeatMasker	Unknown	431	642	1497	+	.	ID="RND-5_FAMILY-543";Tend="1087";Tstart="866";shortTE="F";uid="56b77016-ff4d-47a2-a454-2ebd1938341d"
VSBQ01017761.1	RepeatMasker	Unknown	12	435	1717	+	.	ID="RND-6_FAMILY-11768";Tend="2095";Tstart="1694";shortTE="F";uid="7ea9e600-ece4-477b-848e-04f306701627"
VSBQ01017762.1	RepeatMasker	Unknown	1	642	3612	-	.	ID="RND-1_FAMILY-22";Tend="509";Tstart="2";shortTE="F";uid="b14f7dec-dd9d-492a-92ed-544bcfe1b661"
VSBQ01017764.1	RepeatMasker	Unknown	1	642	5076	+	.	ID="RND-5_FAMILY-10171";Tend="691";Tstart="47";shortTE="F";uid="5544cfde-a679-487d-a8ef-a57f9ed90193"
VSBQ01017765.1	RepeatMasker	Unknown	1	234	650	+	.	ID="RND-6_FAMILY-4174";Tend="1221";Tstart="1037";shortTE="F";uid="ae597c10-c0f2-40d7-b82b-c8cae4c2f51a"
VSBQ01017765.1	RepeatMasker	LTR/Gypsy	243	642	3413	-	.	ID="RND-6_FAMILY-1393";Tend="1235";Tstart="837";shortTE="F";uid="fb807e0a-98f4-4171-ad12-0deedbf7a47b"
VSBQ01017769.1	RepeatMasker	DNA/Maverick	15	628	1221	+	.	ID="RND-5_FAMILY-5076";Tend="663";Tstart="54";shortTE="F";uid="3a71912a-aedc-4d00-b4ba-1522dc7a410a"
VSBQ01017769.1	RepeatMasker	DNA/Maverick	1	554	3373	-	.	ID="RND-6_FAMILY-1434";Tend="586";Tstart="62";shortTE="F";uid="b847aa27-02b5-4fcb-89e1-aac6ef54e68f"
VSBQ01001777.1	RepeatMasker	DNA	1510	1891	1067	+	.	ID="RND-6_FAMILY-225";Tend="463";Tstart="156";shortTE="F";uid="d954f63c-5f30-4074-845f-9ae80874f1a2"
VSBQ01001777.1	RepeatMasker	DNA	179	594	2244	+	.	ID="RND-4_FAMILY-398";Tend="1449";Tstart="1020";shortTE="F";uid="29324722-cbaa-42a2-a2ab-51c4715a712e"
VSBQ01001777.1	RepeatMasker	DNA	2078	3150	3901	+	.	ID="RND-6_FAMILY-225";Tend="1526";Tstart="460";shortTE="F";uid="041f3b1a-ed91-44c1-ae74-65116f263fbe"
VSBQ01001777.1	RepeatMasker	DNA	3153	3272	458	-	.	ID="RND-5_FAMILY-1156";Tend="179";Tstart="73";shortTE="F";uid="1c686194-3bbe-40c8-acb6-5eb8917524f0"
VSBQ01017770.1	RepeatMasker	Unknown	56	634	1990	+	.	ID="RND-1_FAMILY-193";Tend="855";Tstart="33";shortTE="F";uid="8dab0200-d040-4cf0-baa4-0e2dd950f778"
VSBQ01017771.1	RepeatMasker	Unknown	1	642	4051	+	.	ID="RND-4_FAMILY-197";Tend="1279";Tstart="636";shortTE="F";uid="2c042fcd-30a9-4197-9fdd-dd78dcea2001"
VSBQ01017772.1	RepeatMasker	Unknown	1	642	4588	+	.	ID="RND-3_FAMILY-95";Tend="1633";Tstart="992";shortTE="F";uid="562cd056-f904-4a8b-8a40-a7bf5e49e958"
VSBQ01017773.1	RepeatMasker	LTR/Gypsy	1	500	4543	+	.	ID="RND-5_FAMILY-8355";Tend="1615";Tstart="1116";shortTE="F";uid="a39b570d-cfd9-4d4b-b922-95fd7e362eaa"
VSBQ01017774.1	RepeatMasker	DNA	1	642	5195	+	.	ID="RND-1_FAMILY-83";Tend="2139";Tstart="1495";shortTE="F";uid="1f77c5f0-27cf-47c5-94a9-e9d0614fbcdb"
VSBQ01017775.1	RepeatMasker	Unknown	1	642	5439	+	.	ID="RND-6_FAMILY-16625";Tend="668";Tstart="28";shortTE="F";uid="292eaa1e-ecce-4edf-9f08-7d2081fa8b48"
VSBQ01017776.1	RepeatMasker	Unknown	1	642	2991	+	.	ID="RND-5_FAMILY-2509";Tend="1732";Tstart="930";shortTE="F";uid="c5bdabdb-34a9-48f0-ad18-3ab89331a459"
VSBQ01017777.1	RepeatMasker	Unknown	1	642	4158	+	.	ID="RND-1_FAMILY-315";Tend="736";Tstart="3";shortTE="F";uid="ab49882f-f46c-42a6-a615-bb783cd7e119"
VSBQ01001778.1	RepeatMasker	DNA/Ginger	944	1462	3080	+	.	ID="RND-6_FAMILY-7106";Tend="1418";Tstart="882";shortTE="F";uid="0ac3da45-facc-4658-9654-21c06463d13e"
VSBQ01001778.1	RepeatMasker	DNA/hAT-hAT19	1826	2522	3708	-	.	ID="RND-5_FAMILY-2003";Tend="1619";Tstart="878";shortTE="F";uid="708da229-900f-4365-bb3c-35c19bea263e"
VSBQ01017781.1	RepeatMasker	Unknown	1	641	5427	-	.	ID="RND-1_FAMILY-22";Tend="695";Tstart="55";shortTE="F";uid="bd8ef388-9fa5-43f6-9eda-5581c3980ddf"
VSBQ01017782.1	RepeatMasker	Unknown	1	642	4833	-	.	ID="RND-1_FAMILY-406";Tend="720";Tstart="81";shortTE="F";uid="26ecbef4-86b8-4a57-b23a-be4d7c4eaab2"
VSBQ01017783.1	RepeatMasker	DNA	489	642	1069	+	.	ID="RND-1_FAMILY-83";Tend="172";Tstart="21";shortTE="F";uid="d5f1d22f-84ce-4c03-b692-56fc91b73794"
VSBQ01017783.1	RepeatMasker	DNA	1	495	3257	-	.	ID="RND-1_FAMILY-84";Tend="1388";Tstart="898";shortTE="F";uid="1a4eabf9-5d43-4829-a8f5-c3085a0c92d9"
VSBQ01017788.1	RepeatMasker	DNA	1	642	5317	-	.	ID="RND-1_FAMILY-119";Tend="1131";Tstart="497";shortTE="F";uid="2c8a819f-3920-49bd-9ebf-0856358987be"
VSBQ01001779.1	RepeatMasker	DNA	2765	3273	3854	+	.	ID="RND-5_FAMILY-1156";Tend="527";Tstart="39";shortTE="F";uid="bae2b547-c8c1-42d1-aa00-8d39d1d5900f"
VSBQ01001779.1	RepeatMasker	DNA/hAT?	1594	1805	699	+	.	ID="RND-1_FAMILY-86";Tend="1556";Tstart="1350";shortTE="F";uid="1cba5f47-ba68-4c2c-a214-1dc4e221a6c3"
VSBQ01001779.1	RepeatMasker	DNA/hAT-Tip100	1159	1517	409	-	.	ID="RND-5_FAMILY-2576";Tend="1606";Tstart="1203";shortTE="F";uid="037075eb-b126-4e8f-9796-805640f47a98"
VSBQ01017790.1	RepeatMasker	Unknown	1	577	4953	-	.	ID="RND-6_FAMILY-1984";Tend="577";Tstart="1";shortTE="F";uid="e7169730-90aa-4ffd-93fc-78a9cf31aa8b"
VSBQ01017792.1	RepeatMasker	DNA/Kolobok-E	1	199	1501	+	.	ID="RND-1_FAMILY-105";Tend="828";Tstart="630";shortTE="F";uid="070c386f-7fc8-4012-a5eb-452b7b3934f6"
VSBQ01017792.1	RepeatMasker	Unknown	197	345	1263	+	.	ID="RND-5_FAMILY-2344";Tend="608";Tstart="460";shortTE="F";uid="19fd2c92-83fb-4c83-9b20-c43a90abd21c"
VSBQ01017793.1	RepeatMasker	Unknown	273	577	1153	-	.	ID="RND-6_FAMILY-10100";Tend="1250";Tstart="958";shortTE="F";uid="8095487f-8752-44c6-af48-1e74dc4dd4d7"
VSBQ01017794.1	RepeatMasker	LTR/Pao	3	520	1181	-	.	ID="RND-5_FAMILY-1329";Tend="461";Tstart="6";shortTE="F";uid="02316f3e-ae0d-43e3-8247-12bf2eeb3ba7"
VSBQ01017795.1	RepeatMasker	DNA/hAT-hAT19	363	541	460	+	.	ID="RND-6_FAMILY-5541";Tend="516";Tstart="357";shortTE="F";uid="d1f7ec76-6200-443a-8d86-e14a256612a0"
VSBQ01017795.1	RepeatMasker	DNA/hAT-Tip100	1	393	2930	+	.	ID="RND-6_FAMILY-5865";Tend="651";Tstart="254";shortTE="F";uid="1cc5d575-dc87-4505-a71e-7a2d3430b938"
VSBQ01017796.1	RepeatMasker	Unknown	1	318	2420	+	.	ID="RND-5_FAMILY-1423";Tend="1223";Tstart="903";shortTE="F";uid="cda73955-bd41-482c-b35f-1088e2386bd9"
VSBQ01017797.1	RepeatMasker	Unknown	1	582	4855	+	.	ID="RND-1_FAMILY-55";Tend="1257";Tstart="672";shortTE="F";uid="701ed3f8-2d23-4e33-b7f4-efc95d005b63"
VSBQ01017798.1	RepeatMasker	LINE/R1	314	579	540	-	.	ID="RND-6_FAMILY-400";Tend="1748";Tstart="1483";shortTE="F";uid="559bbc31-0d96-408b-a8f4-6e3a3b482292"
VSBQ01017799.1	RepeatMasker	Unknown	1	636	4177	+	.	ID="RND-5_FAMILY-3517";Tend="657";Tstart="23";shortTE="F";uid="587bb72b-9882-4465-bdeb-a853d237b2d3"
VSBQ01000178.1	RepeatMasker	Retroposon?	122	671	1694	+	.	ID="SINE2-1_AP";Tend="1454";Tstart="847";shortTE="F";uid="a6f72b2b-ecee-4bac-ba51-d87d2244fddd"
VSBQ01000178.1	RepeatMasker	DNA/Kolobok-E	395063	395980	1121	+	.	ID="RND-1_FAMILY-140";TEgroup="ctg_178%7CRND-1_FAMILY-140%7C1";Tend="1610";Tstart="957";shortTE="F";uid="4f97cd30-0544-4a61-83b0-4d5f2377d710"
VSBQ01000178.1	RepeatMasker	RC/Helitron	342262	342613	543	+	.	ID="HELITRON-2_HMM";Tend="6532";Tstart="6143";shortTE="F";uid="364c17c5-c006-4407-8624-f5a5ab0ad905"
VSBQ01000178.1	RepeatMasker	DNA/Ginger	175731	176495	558	+	.	ID="RND-6_FAMILY-7106";Tend="1941";Tstart="1174";shortTE="F";uid="e9b732df-d56b-40b9-bce4-da05e1a06cfc"
VSBQ01000178.1	RepeatMasker	Retroposon?	331289	331791	3161	+	.	ID="RND-6_FAMILY-12621";Tend="1514";Tstart="966";shortTE="F";uid="8702915f-6dba-464d-afb9-63a35268358c"
VSBQ01000178.1	RepeatMasker	DNA	546440	546869	1373	+	.	ID="TTAA2C_AP";Tend="415";Tstart="1";shortTE="F";uid="d2be9119-e037-4947-a3d7-e3e8abe72e34"
VSBQ01000178.1	RepeatMasker	DNA	523677	524087	2203	+	.	ID="TTAA4B_AP";Tend="430";Tstart="1";shortTE="F";uid="8fe49514-eb9a-45d0-aea1-47cd613a8ca3"
VSBQ01000178.1	RepeatMasker	DNA/Ginger-1	620719	620885	716	+	.	ID="rnd-6_family-1155";Tend="1111";Tstart="809";shortTE="F";uid="a541da30-ee5c-4aa3-a5ad-715809853035"
VSBQ01000178.1	RepeatMasker	DNA/hAT?	361551	362061	754	+	.	ID="RND-4_FAMILY-532";Tend="1505";Tstart="1038";shortTE="F";uid="6c9b858c-279e-4ad7-87fa-ad595324a291"
VSBQ01000178.1	RepeatMasker	DNA	504040	504313	766	+	.	ID="TTAA2D_AP";Tend="283";Tstart="11";shortTE="F";uid="e09bbb79-c060-4a03-9ab0-3e81253dda0b"
VSBQ01000178.1	RepeatMasker	Retroposon?	208701	209280	2459	+	.	ID="RND-6_FAMILY-5081";Tend="1228";Tstart="659";shortTE="F";uid="d72e01c5-ae96-4774-8f23-0d7519dfb190"
VSBQ01000178.1	RepeatMasker	DNA/Kolobok-E	356553	356743	544	+	.	ID="RND-6_FAMILY-11301";Tend="907";Tstart="711";shortTE="F";uid="62c289fd-9c15-4b01-b86c-3baabca73c0a"
VSBQ01000178.1	RepeatMasker	Retroposon?	420126	420356	437	+	.	ID="RND-5_FAMILY-2785";Tend="998";Tstart="773";shortTE="F";uid="302675de-421b-46a6-a4f6-29e0cc84a196"
VSBQ01000178.1	RepeatMasker	DNA/Kolobok-E	177671	177791	419	+	.	ID="RND-4_FAMILY-171";Tend="1175";Tstart="1064";shortTE="F";uid="b63a92f8-d45f-4877-9833-f31a7629be53"
VSBQ01000178.1	RepeatMasker	DNA/Kolobok-T2	517483	517799	625	+	.	ID="KOLOBOK-2_AP";Tend="359";Tstart="1";shortTE="F";uid="f238a194-a256-419e-afbf-2f7bc45158b6"
VSBQ01000178.1	RepeatMasker	Unknown	496897	497012	452	+	.	ID="RND-4_FAMILY-266";Tend="1600";Tstart="1485";shortTE="F";uid="ef82797c-82cd-4699-b49b-9ad60c6e2e68"
VSBQ01000178.1	RepeatMasker	DNA	313679	314064	1359	+	.	ID="RND-5_FAMILY-5605";Tend="1438";Tstart="1017";shortTE="F";uid="e5931552-590c-48e7-9cb4-ff7237d4ba22"
VSBQ01000178.1	RepeatMasker	Retroposon?	508727	509188	522	+	.	ID="RND-6_FAMILY-6067";Tend="1541";Tstart="1042";shortTE="F";uid="baafa9bc-291e-4393-9c6d-d081278963ac"
VSBQ01000178.1	RepeatMasker	Unknown	550582	550863	2424	+	.	ID="RND-1_FAMILY-62";Tend="1263";Tstart="982";shortTE="F";uid="07a2821d-df17-4d12-9e69-09a3c8cdec66"
VSBQ01000178.1	RepeatMasker	DNA/hAT-hAT19	622595	622753	429	+	.	ID="HAT-N15_AP";Tend="158";Tstart="1";shortTE="F";uid="97571c61-6b91-4d5f-9d8f-e954bc5b6957"
VSBQ01000178.1	RepeatMasker	DNA/Ginger-1	615266	615416	974	+	.	ID="RND-5_FAMILY-357";Tend="1134";Tstart="976";shortTE="F";uid="b4742de7-dd51-44cd-a8c1-4228230d172c"
VSBQ01000178.1	RepeatMasker	RC/Helitron	593400	593675	542	+	.	ID="RND-1_FAMILY-4";Tend="1893";Tstart="1621";shortTE="F";uid="c1929d7e-6d19-4435-9745-aa1bf5cfca40"
VSBQ01000178.1	RepeatMasker	Retroposon?	509649	510943	2093	+	.	ID="SINE2-1_AP";Tend="1393";Tstart="1";shortTE="F";uid="797d4f63-3f18-4c15-b1cb-1d395e6f1c3b"
VSBQ01000178.1	RepeatMasker	DNA/Ginger-1	198711	198969	1357	+	.	ID="RND-6_FAMILY-1155";Tend="2270";Tstart="2011";shortTE="F";uid="7bcfe7ef-ea62-4a53-8425-5f7592a7d6a6"
VSBQ01000178.1	RepeatMasker	DNA/Ginger	499598	500350	3089	+	.	ID="RND-1_FAMILY-259";Tend="1366";Tstart="582";shortTE="F";uid="74796fcc-7610-4d29-be6c-e1e871031f48"
VSBQ01000178.1	RepeatMasker	DNA	496604	496875	747	+	.	ID="dna4-1_ap";Tend="774";Tstart="483";shortTE="F";uid="1c91904e-7a45-4414-a3d5-89b913f37c94"
VSBQ01000178.1	RepeatMasker	DNA/Kolobok-E	286852	287164	814	+	.	ID="RND-1_FAMILY-140";Tend="1234";Tstart="937";shortTE="F";uid="c25c2fd0-f9b1-450b-86ba-6b9f06022f9d"
VSBQ01000178.1	RepeatMasker	DNA/hAT-Tip100	531107	531382	439	+	.	ID="RND-5_FAMILY-2110";TEgroup="ctg_178%7CRND-5_FAMILY-2110%7C1";Tend="1753";Tstart="638";shortTE="T";uid="cafb2a04-add1-40ed-bc32-74760f4212f4"
VSBQ01000178.1	RepeatMasker	Unknown	405679	405801	614	+	.	ID="RND-1_FAMILY-6";Tend="1179";Tstart="906";shortTE="F";uid="4a6dc989-f527-40d2-a8d7-547581d25f0f"
VSBQ01000178.1	RepeatMasker	DNA/Ginger	528151	529115	4497	+	.	ID="RND-1_FAMILY-259";Tend="1507";Tstart="589";shortTE="F";uid="76409dbd-c8e5-421d-86a8-4988ace9a6ca"
VSBQ01000178.1	RepeatMasker	DNA	625881	626048	996	+	.	ID="TTAA2C_AP";Tend="423";Tstart="256";shortTE="F";uid="5c11164a-72c8-4464-b2b1-4657f9669380"
VSBQ01000178.1	RepeatMasker	DNA/Ginger	503334	503954	2939	+	.	ID="RND-6_FAMILY-7106";Tend="1315";Tstart="702";shortTE="F";uid="8d1dfa43-8cef-4167-bd65-143c9706657d"
VSBQ01000178.1	RepeatMasker	DNA/hAT	179724	179831	659	+	.	ID="RND-5_FAMILY-3489";Tend="1080";Tstart="968";shortTE="F";uid="3f68c36e-ec5f-49cb-a284-81b122aeda31"
VSBQ01000178.1	RepeatMasker	DNA/hAT-Ac	383355	383744	2311	+	.	ID="DNA8-20_AP";Tend="454";Tstart="59";shortTE="F";uid="6a165f53-215d-40b4-8289-2d18ffef05d1"
VSBQ01000178.1	RepeatMasker	DNA/Kolobok-E	355245	355436	526	+	.	ID="KOLOBOKE-2_AP";Tend="1316";Tstart="1120";shortTE="F";uid="a2a5f81f-aacc-48df-9c00-38d41de07cd9"
VSBQ01000178.1	RepeatMasker	DNA/Kolobok-E	358647	359542	5317	+	.	ID="RND-5_FAMILY-9815";Tend="2323";Tstart="1444";shortTE="F";uid="fe91daff-597d-42ca-945a-eae2342a1bcc"
VSBQ01000178.1	RepeatMasker	DNA	583982	584169	447	+	.	ID="RND-6_FAMILY-17942";Tend="1404";Tstart="1217";shortTE="F";uid="48135d8d-8f52-4847-8bf1-f30c754f8f4f"
VSBQ01000178.1	RepeatMasker	LINE/R1	357344	358081	5095	+	.	ID="RND-1_FAMILY-162";Tend="1642";Tstart="898";shortTE="F";uid="63a253cb-69b3-4fd6-bb8d-66eea78e0965"
VSBQ01000178.1	RepeatMasker	DNA/hAT-Tip100	465142	465412	649	+	.	ID="RND-4_FAMILY-1063";Tend="1441";Tstart="1183";shortTE="F";uid="fa4fb121-7b47-419c-acb2-5e82bd3b905d"
VSBQ01000178.1	RepeatMasker	DNA/hAT?	187375	187549	658	+	.	ID="RND-1_FAMILY-36";Tend="1670";Tstart="1495";shortTE="F";uid="0061001c-3276-457b-a826-c1d0ab94e013"
VSBQ01000178.1	RepeatMasker	Retroposon?	621288	621397	534	+	.	ID="RND-6_FAMILY-13149";Tend="788";Tstart="668";shortTE="F";uid="ea3da49f-adb2-4640-a276-7523a20c34bb"
VSBQ01000178.1	RepeatMasker	DNA/hAT-Tip100	192490	192643	1032	+	.	ID="DNA8-113_AP";Tend="176";Tstart="1";shortTE="F";uid="f6517848-1ae8-43f7-8da1-99d8ce9064b3"
VSBQ01000178.1	RepeatMasker	DNA/Ginger-1	583038	583433	446	+	.	ID="RND-6_FAMILY-1155";Tend="1388";Tstart="1017";shortTE="F";uid="cfec5052-52b0-4341-8d78-07062adecc0c"
VSBQ01000178.1	RepeatMasker	DNA/Ginger	69364	69570	1019	+	.	ID="RND-6_FAMILY-7106";Tend="918";Tstart="701";shortTE="F";uid="947daab4-47ce-4a6c-b6b5-3608b65cffd4"
VSBQ01000178.1	RepeatMasker	DNA	384550	385040	2171	+	.	ID="TTAA25_AP";Tend="512";Tstart="7";shortTE="F";uid="4a02f0b0-18cd-4118-8485-75f9ccc5c64a"
VSBQ01000178.1	RepeatMasker	DNA/hAT-hAT19	623154	623474	415	+	.	ID="RND-6_FAMILY-2761";Tend="1316";Tstart="1002";shortTE="F";uid="0e350844-fa0d-4645-8d85-eabcfa70655c"
VSBQ01000178.1	RepeatMasker	DNA/hAT?	431952	432245	2174	+	.	ID="RND-4_FAMILY-1335";Tend="1119";Tstart="823";shortTE="F";uid="1591bcc0-3bfa-41e6-9696-b563756b5891"
VSBQ01000178.1	RepeatMasker	DNA	407333	407759	998	+	.	ID="DNA4-3_AP";Tend="557";Tstart="132";shortTE="F";uid="28a940ca-02f0-4f6e-9951-5b1b4acdff62"
VSBQ01000178.1	RepeatMasker	DNA	489928	490232	1315	+	.	ID="DNAX-2_AP";Tend="404";Tstart="88";shortTE="F";uid="f2732c34-bd5f-442f-879d-987bf949ec55"
VSBQ01000178.1	RepeatMasker	DNA/hAT-Tip100	231734	232018	668	+	.	ID="RND-1_FAMILY-264";Tend="2336";Tstart="2038";shortTE="F";uid="cc33d718-8918-458d-a984-0d6d59a204e6"
VSBQ01000178.1	RepeatMasker	DNA/Ginger	621495	621638	784	+	.	ID="RND-1_FAMILY-259";Tend="742";Tstart="588";shortTE="F";uid="1915a4d7-6322-43b6-98d0-b7213bf89137"
VSBQ01000178.1	RepeatMasker	Unknown	622347	622592	2083	+	.	ID="RND-6_FAMILY-22012";Tend="995";Tstart="750";shortTE="F";uid="99ba903b-0221-4aed-b902-fffaa86726c2"
VSBQ01000178.1	RepeatMasker	Retroposon?	179935	180266	494	+	.	ID="RND-6_FAMILY-7125";Tend="545";Tstart="225";shortTE="F";uid="8b23951a-9bcf-4163-8768-b74ef29c9b7c"
VSBQ01000178.1	RepeatMasker	Retroposon?	618633	618856	511	+	.	ID="RND-6_FAMILY-7125";Tend="1406";Tstart="1156";shortTE="F";uid="6ac1b4be-6d43-4df6-9ff0-b2eb64ce00eb"
VSBQ01000178.1	RepeatMasker	Retroposon?	562378	562512	686	+	.	ID="RND-4_FAMILY-1269";Tend="259";Tstart="122";shortTE="F";uid="f5628e2c-91fe-424a-9c49-d628c0497047"
VSBQ01000178.1	RepeatMasker	Unknown	550132	550517	1793	+	.	ID="RND-5_FAMILY-7767";Tend="1331";Tstart="995";shortTE="F";uid="5f733077-ea80-44a5-b276-90face9e786b"
VSBQ01000178.1	RepeatMasker	DNA/Ginger-1	287111	287312	440	+	.	ID="RND-5_FAMILY-8248";Tend="1022";Tstart="802";shortTE="F";uid="fc20d80c-bbe4-4aea-8fb7-40051e0bd771"
VSBQ01000178.1	RepeatMasker	Unknown	315582	315861	1862	+	.	ID="RND-6_FAMILY-5141";Tend="1199";Tstart="919";shortTE="F";uid="8249a0f2-426a-4540-ba6e-73bd1763afc0"
VSBQ01000178.1	RepeatMasker	DNA	605744	605858	621	+	.	ID="TTAA2C_AP";Tend="423";Tstart="315";shortTE="F";uid="a64fa77c-1aab-4916-a94d-08e6cc3d90c0"
VSBQ01000178.1	RepeatMasker	DNA/hAT-Charlie	197029	197823	6512	+	.	ID="RND-1_FAMILY-135";Tend="1730";Tstart="936";shortTE="F";uid="fabb686d-5c44-4e36-b8cd-1f784b4a604c"
VSBQ01000178.1	RepeatMasker	LINE/I	582275	582512	954	+	.	ID="RND-6_FAMILY-10863";Tend="1480";Tstart="1247";shortTE="F";uid="6e21aa61-b1f1-456c-9f21-7a79d73bc0e6"
VSBQ01000178.1	RepeatMasker	DNA	526232	526534	1781	+	.	ID="ttaa3b_ap";Tend="303";Tstart="1";shortTE="F";uid="d5142b3b-561d-4d30-aa94-81577ef6689b"
VSBQ01000178.1	RepeatMasker	DNA	399712	400063	1752	+	.	ID="RND-4_FAMILY-398";Tend="1458";Tstart="1111";shortTE="F";uid="fe7d72dc-7fb4-42e9-81b5-74408dd0727d"
VSBQ01000178.1	RepeatMasker	DNA/Ginger	174913	175198	496	+	.	ID="RND-6_FAMILY-7106";Tend="923";Tstart="652";shortTE="F";uid="e595d199-b9b9-48d5-9d4c-cffb6f07a05d"
VSBQ01000178.1	RepeatMasker	Retroposon?	465425	465544	422	+	.	ID="RND-6_FAMILY-7125";Tend="1401";Tstart="1280";shortTE="F";uid="96473bfb-d787-4e9e-8593-92f0d65c211a"
VSBQ01000178.1	RepeatMasker	DNA/Ginger	492971	493328	1642	+	.	ID="RND-1_FAMILY-259";Tend="1420";Tstart="1049";shortTE="F";uid="be971d25-aee2-4ff5-8d62-7aa5256361cb"
VSBQ01000178.1	RepeatMasker	Retroposon?	583552	583862	802	+	.	ID="SINE2-1_AP";Tend="1350";Tstart="1051";shortTE="F";uid="831748e1-fe66-4533-a90c-a111fb140ebd"
VSBQ01000178.1	RepeatMasker	DNA/Kolobok-E	396204	396332	475	+	.	ID="RND-1_FAMILY-140";Tend="1764";Tstart="1614";shortTE="F";uid="7f3d1014-5e8d-4fa3-9a6a-a0f6f419b950"
VSBQ01000178.1	RepeatMasker	Unknown	553481	553881	1148	+	.	ID="RND-5_FAMILY-3602";Tend="1744";Tstart="1336";shortTE="F";uid="56a791fc-bd62-478e-b50f-30b4ba4ad125"
VSBQ01000178.1	RepeatMasker	Retroposon?	353374	353533	633	+	.	ID="RND-6_FAMILY-13651";Tend="790";Tstart="629";shortTE="F";uid="a5d6f699-925d-4195-a1c1-ba32dece1950"
VSBQ01000178.1	RepeatMasker	DNA/hAT-Tip100	57152	57299	658	+	.	ID="DNA8-63_AP";Tend="167";Tstart="14";shortTE="F";uid="85551125-9f0f-4a70-b199-a160464a2f23"
VSBQ01000178.1	RepeatMasker	DNA	482014	482489	2017	+	.	ID="TTAA25_AP";Tend="512";Tstart="1";shortTE="F";uid="e87c8dc5-127f-4b84-9ae2-d7ff00270612"
VSBQ01000178.1	RepeatMasker	DNA	545107	545520	2187	+	.	ID="DNA4-2_AP";Tend="706";Tstart="294";shortTE="F";uid="957afb05-9beb-48e2-8907-5c4bc5691796"
VSBQ01000178.1	RepeatMasker	DNA/hAT-hAT19	495157	495281	563	+	.	ID="RND-6_FAMILY-11560";Tend="430";Tstart="299";shortTE="F";uid="ff9c75aa-e2d9-4bf9-9343-6ae5d5fb26d0"
VSBQ01000178.1	RepeatMasker	DNA	317726	318101	1468	+	.	ID="DNA4-2_AP";Tend="380";Tstart="1";shortTE="F";uid="0c37ecda-76e5-4daf-bee6-9ca81cda51e0"
VSBQ01000178.1	RepeatMasker	DNA/Ginger	272165	272474	403	+	.	ID="RND-1_FAMILY-259";Tend="934";Tstart="589";shortTE="F";uid="f0005296-ac9e-4c82-bd36-d9b6b33e2c39"
VSBQ01000178.1	RepeatMasker	DNA/hAT-Charlie	7019	7121	606	+	.	ID="RND-6_FAMILY-10115";Tend="1194";Tstart="1086";shortTE="F";uid="2b375ae2-59e9-406a-bbfe-d5e6f88175d3"
VSBQ01000178.1	RepeatMasker	Unknown	460354	460557	797	+	.	ID="RND-1_FAMILY-152";Tend="1127";Tstart="906";shortTE="F";uid="edbc9ee2-f2c9-4d54-a552-4542c5abd0f0"
VSBQ01000178.1	RepeatMasker	DNA/hAT	468428	468595	531	+	.	ID="RND-5_FAMILY-1143";Tend="628";Tstart="449";shortTE="F";uid="d294e104-4f95-460d-b0fb-7b8dc3492211"
VSBQ01000178.1	RepeatMasker	DNA/TcMar-Mariner	9411	9528	421	+	.	ID="MARINER-N13_HSAL";Tend="489";Tstart="367";shortTE="F";uid="7366419d-0900-4018-8955-04230e08875a"
VSBQ01000178.1	RepeatMasker	DNA/Ginger	537410	537902	1688	+	.	ID="RND-1_FAMILY-259";TEgroup="ctg_178%7CRND-1_FAMILY-259%7C1";Tend="995";Tstart="586";shortTE="F";uid="8edeb081-ab9f-4d54-a01b-6761a8bb2640"
VSBQ01000178.1	RepeatMasker	RC/Helitron	453092	453267	481	+	.	ID="RND-1_FAMILY-115";Tend="1837";Tstart="1664";shortTE="F";uid="f79d9830-f965-42b7-884f-63f1d3cab4f8"
VSBQ01000178.1	RepeatMasker	Unknown	623481	623692	1717	+	.	ID="RND-6_FAMILY-22012";Tend="995";Tstart="777";shortTE="F";uid="9ec669e0-247e-4956-88fa-6b5d82c7cff6"
VSBQ01000178.1	RepeatMasker	DNA/Ginger	186547	186784	1134	+	.	ID="RND-1_FAMILY-259";Tend="839";Tstart="586";shortTE="F";uid="806dfc81-8c2e-4e86-b0ea-3d0d7a7079b2"
VSBQ01000178.1	RepeatMasker	RC/Helitron	169994	170138	547	+	.	ID="RND-1_FAMILY-67";Tend="1432";Tstart="1252";shortTE="F";uid="6737f3ae-2c2b-4322-8498-c508e4ce07e2"
VSBQ01000178.1	RepeatMasker	DNA	418140	418438	995	+	.	ID="ttaa3b_ap";Tend="280";Tstart="17";shortTE="F";uid="8a17b181-7642-4a6b-ad4e-b467160fcf80"
VSBQ01000178.1	RepeatMasker	DNA	101564	101752	467	+	.	ID="DNA4-2_AP";Tend="768";Tstart="582";shortTE="F";uid="0af3c6de-ebd8-4267-8379-6e0d050068fb"
VSBQ01000178.1	RepeatMasker	Retroposon?	396032	396184	601	+	.	ID="RND-4_FAMILY-1269";Tend="1424";Tstart="1275";shortTE="F";uid="04a9becc-b078-48a2-8711-5fdd9d5d1fc9"
VSBQ01000178.1	RepeatMasker	DNA	3	108	446	+	.	ID="RND-1_FAMILY-83";Tend="1758";Tstart="1660";shortTE="F";uid="f8587473-a979-4de0-bfbc-eeabb5a2b219"
VSBQ01000178.1	RepeatMasker	Retroposon?	533959	534106	443	+	.	ID="RND-4_FAMILY-1269";Tend="1435";Tstart="1274";shortTE="F";uid="a5ad0746-eb5c-49d9-aabe-528f075fe70e"
VSBQ01000178.1	RepeatMasker	Unknown	357010	357354	736	+	.	ID="RND-1_FAMILY-55";Tend="623";Tstart="266";shortTE="F";uid="0d81f8a1-c037-413d-9a49-c6d6d37d45e0"
VSBQ01000178.1	RepeatMasker	DNA/hAT-hAT19	174246	174407	756	+	.	ID="DNA8-88_AP";Tend="620";Tstart="460";shortTE="F";uid="ef6a3871-2cee-4adb-aea4-864bb298a88f"
VSBQ01000178.1	RepeatMasker	DNA/Ginger	466009	466644	3526	+	.	ID="RND-6_FAMILY-7106";Tend="1349";Tstart="701";shortTE="F";uid="bf6904af-61a6-442c-8d54-e8093db32eb0"
VSBQ01000178.1	RepeatMasker	DNA	397664	397876	696	+	.	ID="TTAA2C_AP";Tend="423";Tstart="215";shortTE="F";uid="e4daf686-566f-4f4c-b385-e451ec919a2c"
VSBQ01000178.1	RepeatMasker	DNA	450758	450886	474	+	.	ID="TTAA3B_AP";Tend="435";Tstart="165";shortTE="F";uid="fe3c83da-52f9-4273-9316-18808337233f"
VSBQ01000178.1	RepeatMasker	LINE/I-Jockey	495264	496180	546	+	.	ID="VINGI-19_LMI";Tend="1771";Tstart="852";shortTE="F";uid="05ce726f-e133-40e0-be93-95566add59bc"
VSBQ01000178.1	RepeatMasker	DNA/Kolobok-E	419906	420136	820	+	.	ID="RND-4_FAMILY-171";Tend="1213";Tstart="1006";shortTE="F";uid="3eb821ca-b1dd-44a2-bd89-91b4385be5b9"
VSBQ01000178.1	RepeatMasker	DNA	605354	605573	1088	+	.	ID="DNA-TTAA-1_AP";Tend="220";Tstart="1";shortTE="F";uid="605970f7-ce2d-415e-8271-52b4e0fec427"
VSBQ01000178.1	RepeatMasker	RC/Helitron	361456	361641	948	+	.	ID="RND-1_FAMILY-67";Tend="1375";Tstart="1187";shortTE="F";uid="349e6163-8440-401a-8280-3d03f13be7af"
VSBQ01000178.1	RepeatMasker	DNA/Ginger-1	287402	287995	1821	+	.	ID="RND-6_FAMILY-1155";Tend="2242";Tstart="1636";shortTE="F";uid="7b7265ca-951b-4987-8ce2-710860772f4e"
VSBQ01000178.1	RepeatMasker	DNA/Kolobok-E	44907	45375	766	+	.	ID="RND-5_FAMILY-9815";Tend="1938";Tstart="1444";shortTE="F";uid="88369375-ba34-4186-81cd-e78369e43dcb"
VSBQ01000178.1	RepeatMasker	DNA/Ginger	353201	353429	908	+	.	ID="RND-1_FAMILY-259";Tend="810";Tstart="589";shortTE="F";uid="e044d8a7-dd4d-4313-9992-0f40c79fd266"
VSBQ01000178.1	RepeatMasker	DNA/Ginger	186901	187109	1123	+	.	ID="RND-6_FAMILY-7106";Tend="2156";Tstart="1959";shortTE="F";uid="10e478a1-48c6-49a5-bc4e-72d3d003d95a"
VSBQ01000178.1	RepeatMasker	DNA/Kolobok-E	75695	75812	424	+	.	ID="RND-5_FAMILY-3712";Tend="1110";Tstart="995";shortTE="F";uid="1c537162-5c5d-4069-9cbe-50f78788876b"
VSBQ01000178.1	RepeatMasker	Retroposon?	511227	511764	2288	+	.	ID="RND-4_FAMILY-1269";Tend="1529";Tstart="965";shortTE="F";uid="6840982d-dc4b-4e94-b679-ba58a151414c"
VSBQ01000178.1	RepeatMasker	DNA/Kolobok-E	562524	562660	474	+	.	ID="RND-6_FAMILY-30263";Tend="1236";Tstart="1115";shortTE="F";uid="4bf69488-9f18-480e-b149-a71708a64e31"
VSBQ01000178.1	RepeatMasker	DNA/Ginger	407131	407260	685	+	.	ID="RND-6_FAMILY-7106";Tend="832";Tstart="693";shortTE="F";uid="00507b79-b725-49bf-8593-2854d462f9c0"
VSBQ01000178.1	RepeatMasker	Unknown	488279	488497	1126	+	.	ID="RND-6_FAMILY-10100";Tend="1187";Tstart="956";shortTE="F";uid="a8b5bfe6-51be-418d-8206-afb452540a6d"
VSBQ01000178.1	RepeatMasker	DNA/hAT-Tip100	620896	621064	1200	+	.	ID="DNA8-16B_AP";Tend="167";Tstart="1";shortTE="F";uid="18cc4307-db51-496e-bee5-2a640f2fe695"
VSBQ01000178.1	RepeatMasker	DNA/Ginger	293048	293561	582	+	.	ID="RND-6_FAMILY-7106";TEgroup="ctg_178%7CRND-6_FAMILY-7106%7C1";Tend="2182";Tstart="700";shortTE="F";uid="88a33e5b-632b-44aa-8dc5-c90b3c976c58"
VSBQ01000178.1	RepeatMasker	DNA/P	492678	492932	1517	-	.	ID="RND-6_FAMILY-40401";Tend="1236";Tstart="1008";shortTE="F";uid="aa73c40b-ccc6-43f5-9706-f016b8dc9896"
VSBQ01000178.1	RepeatMasker	Retroposon?	359414	359585	1097	-	.	ID="RND-1_FAMILY-185";Tend="1637";Tstart="1481";shortTE="F";uid="be8cb1d2-006c-4f75-9eab-602def655b84"
VSBQ01000178.1	RepeatMasker	DNA/hAT	63429	63556	1698	-	.	ID="RND-5_FAMILY-244";Tend="1967";Tstart="1340";shortTE="F";uid="f1590e9b-bff9-4425-9a58-6a1fd41633ff"
VSBQ01000178.1	RepeatMasker	DNA/hAT-Tip100	590298	590519	562	-	.	ID="RND-6_FAMILY-6174";Tend="833";Tstart="588";shortTE="F";uid="c99d1525-44c9-4cb8-87fe-4211622a5ac6"
VSBQ01000178.1	RepeatMasker	DNA	492303	492570	2188	-	.	ID="RND-5_FAMILY-5886";Tend="1242";Tstart="974";shortTE="F";uid="f2067a04-189f-4f64-816c-924f6447cea3"
VSBQ01000178.1	RepeatMasker	DNA	620515	620736	782	-	.	ID="RND-1_FAMILY-269";Tend="1599";Tstart="1399";shortTE="F";uid="fc9832c9-ae6f-458e-98e5-ffd60594607a"
VSBQ01000178.1	RepeatMasker	DNA/hAT-hAT19	405311	405479	469	-	.	ID="DNA8-88_AP";Tend="614";Tstart="449";shortTE="F";uid="e0ec5238-137e-4e49-a660-bc6fe1eb6626"
VSBQ01000178.1	RepeatMasker	DNA/Kolobok-E	621157	621266	419	-	.	ID="KOLOBOKE-3_AP";Tend="2049";Tstart="1855";shortTE="F";uid="ba0f30a6-8fd1-4a96-a49f-d41a7e4a9d4a"
VSBQ01000178.1	RepeatMasker	LINE/CR1	513560	514046	463	-	.	ID="RND-6_FAMILY-4128";TEgroup="ctg_178%7CRND-6_FAMILY-4128%7C1";Tend="1489";Tstart="511";shortTE="F";uid="ad12dc60-4f7d-41ba-9103-839f8399c9c5"
VSBQ01000178.1	RepeatMasker	DNA/hAT-Charlie	3213	3497	599	-	.	ID="RND-6_FAMILY-7135";Tend="813";Tstart="546";shortTE="F";uid="34d05e0c-7fd9-433e-8d02-8b0f9882398b"
VSBQ01000178.1	RepeatMasker	RC/Helitron	361642	361753	797	-	.	ID="RND-1_FAMILY-26";Tend="1459";Tstart="1204";shortTE="F";uid="cbab52d1-370d-44cb-8e59-0986c9ebb718"
VSBQ01000178.1	RepeatMasker	DNA/Sola-1	211311	211593	2058	-	.	ID="SOLA1N-1_AP";Tend="331";Tstart="51";shortTE="F";uid="7fd43097-4cf5-4499-82c6-8c2a5105752b"
VSBQ01000178.1	RepeatMasker	DNA/Kolobok-E	354149	354477	2070	-	.	ID="rnd-1_family-153";Tend="1877";Tstart="1419";shortTE="F";uid="08d39bdd-05fa-46cf-acd2-e8e55421da3f"
VSBQ01000178.1	RepeatMasker	Retroposon?	75081	75205	435	-	.	ID="RND-4_FAMILY-1269";Tend="1401";Tstart="1300";shortTE="F";uid="2b9af2e2-07a7-4781-9664-6b0d193bf8a2"
VSBQ01000178.1	RepeatMasker	Retroposon?	355591	355709	470	-	.	ID="RND-6_FAMILY-840";Tend="481";Tstart="364";shortTE="F";uid="ad78d32c-4c3f-4fcd-849f-beaee7d53f64"
VSBQ01000178.1	RepeatMasker	Unknown	369313	369489	965	-	.	ID="RND-4_FAMILY-1665";Tend="1097";Tstart="932";shortTE="F";uid="af9b1d1f-f2a2-4b46-9a20-13a530d1f08b"
VSBQ01000178.1	RepeatMasker	DNA/hAT-Tip100	531185	531414	500	-	.	ID="RND-6_FAMILY-13880";TEgroup="ctg_178%7CRND-6_FAMILY-13880%7C1";Tend="1776";Tstart="692";shortTE="T";uid="6b771af5-0eec-41b5-a940-a95ecc160d7a"
VSBQ01000178.1	RepeatMasker	LTR/Gypsy	54402	55316	7392	-	.	ID="RND-1_FAMILY-225";Tend="1832";Tstart="915";shortTE="F";uid="03ca7e46-7f25-4b17-ad8a-4232bbbed131"
VSBQ01000178.1	RepeatMasker	DNA	524636	524914	1339	-	.	ID="ttaa3_ap";Tend="390";Tstart="134";shortTE="F";uid="fd869ae2-d671-448c-8de7-00934bd994d8"
VSBQ01000178.1	RepeatMasker	DNA/hAT?	593397	593508	557	-	.	ID="RND-4_FAMILY-532";Tend="1136";Tstart="1029";shortTE="F";uid="d1532be4-8fc1-4a20-9a61-30eeb3baa236"
VSBQ01000178.1	RepeatMasker	DNA	195080	195569	2796	-	.	ID="ttaa3b_ap";Tend="436";Tstart="1";shortTE="F";uid="7a77acad-64e8-4a30-8bef-d3b5fc0d1d06"
VSBQ01000178.1	RepeatMasker	DNA	417337	417537	528	-	.	ID="DNA4-2_AP";Tend="386";Tstart="195";shortTE="F";uid="964ae63a-1cfd-4f4d-b0df-36ec8237850c"
VSBQ01000178.1	RepeatMasker	DNA/hAT-hAT19	549764	549882	425	-	.	ID="DNA8-74_AP";Tend="123";Tstart="11";shortTE="F";uid="b61ca173-38ea-42e8-b51d-f90ce0da86fc"
VSBQ01000178.1	RepeatMasker	DNA	101457	101560	429	-	.	ID="dna4-2b_ap";Tend="773";Tstart="676";shortTE="F";uid="dc095948-4cb5-4516-8b02-af5eced89b31"
VSBQ01000178.1	RepeatMasker	DNA/hAT-Tip100	261402	261548	751	-	.	ID="HAT-3_AP";Tend="2471";Tstart="2324";shortTE="F";uid="152ba1fd-e590-4097-85ad-9e0aefe76f9a"
VSBQ01000178.1	RepeatMasker	Retroposon?	360906	361463	3213	-	.	ID="RND-6_FAMILY-12621";Tend="1483";Tstart="647";shortTE="F";uid="7b63c514-390e-44ee-ae06-a13c530dc782"
VSBQ01000178.1	RepeatMasker	DNA/Ginger-1	384247	384532	1726	-	.	ID="RND-6_FAMILY-1155";Tend="1084";Tstart="800";shortTE="F";uid="1fd12fef-0911-4aa5-87bb-9145c465644b"
VSBQ01000178.1	RepeatMasker	DNA/Kolobok-E	510595	511175	1608	-	.	ID="KOLOBOKE-2_AP";Tend="1733";Tstart="1118";shortTE="F";uid="cdac40a0-3010-4b77-9eed-a35e7b106fee"
VSBQ01000178.1	RepeatMasker	DNA/Ginger-1	359544	360568	2190	-	.	ID="RND-6_FAMILY-1155";Tend="1840";Tstart="817";shortTE="F";uid="f2261f79-84ca-4c50-a400-f4e649ad1032"
VSBQ01000178.1	RepeatMasker	Retroposon?	551707	552260	543	-	.	ID="RND-5_FAMILY-9106";TEgroup="ctg_178%7CRND-5_FAMILY-9106%7C1";Tend="1387";Tstart="1070";shortTE="F";uid="49eb26e0-dcb4-4fb2-bc3c-bb065b4e82b8"
VSBQ01000178.1	RepeatMasker	DNA/Kolobok-E	353412	353628	2070	-	.	ID="rnd-1_family-153";Tend="2178";Tstart="1878";shortTE="F";uid="5dea2619-ab75-49ca-b985-1611d9dc6761"
VSBQ01000178.1	RepeatMasker	DNA/Ginger-1	356590	356746	779	-	.	ID="RND-6_FAMILY-1155";Tend="2260";Tstart="2109";shortTE="F";uid="aa3092cf-62f7-4e34-9be4-1d1bbd2f07d8"
VSBQ01000178.1	RepeatMasker	Retroposon?	465772	466013	1012	-	.	ID="RND-6_FAMILY-5081";Tend="1768";Tstart="1529";shortTE="F";uid="c918cecf-8ebd-4fe3-a51b-b25a767d0ec6"
VSBQ01000178.1	RepeatMasker	DNA	513060	513449	1562	-	.	ID="TTAA8_AP";Tend="429";Tstart="1";shortTE="F";uid="01b73344-482d-4cb7-9ed0-7bab94fa69af"
VSBQ01000178.1	RepeatMasker	DNA/Kolobok-E	293222	293468	981	-	.	ID="KOLOBOKE-2_AP";Tend="1371";Tstart="1126";shortTE="F";uid="dbf1faaf-0b7f-4167-8cee-2aa2a2befbd7"
VSBQ01000178.1	RepeatMasker	DNA/Kolobok-E	356220	356439	910	-	.	ID="RND-4_FAMILY-171";Tend="1201";Tstart="990";shortTE="F";uid="6e2f8739-f228-43b6-8984-b5bc34e8bac5"
VSBQ01000178.1	RepeatMasker	DNA/hAT	493029	494018	6107	-	.	ID="RND-5_FAMILY-244";Tend="2447";Tstart="1434";shortTE="F";uid="010f4dae-542e-463f-8c1f-1b6e9b06d708"
VSBQ01000178.1	RepeatMasker	DNA/hAT-Tip100	340335	340635	1723	-	.	ID="DNA8-19_AP";Tend="373";Tstart="39";shortTE="F";uid="5b88a614-9ddf-421f-9fdf-e079e23df88b"
VSBQ01000178.1	RepeatMasker	DNA/Sola-1	412353	412901	550	-	.	ID="RND-1_FAMILY-104";Tend="2147";Tstart="1562";shortTE="F";uid="ba755fc9-a6f8-4292-9864-a7a58ab98fa8"
VSBQ01000178.1	RepeatMasker	Retroposon?	396007	396183	489	-	.	ID="RND-6_FAMILY-12621";Tend="1146";Tstart="977";shortTE="F";uid="215f01c0-6a92-43d9-bc66-cb78bec67abf"
VSBQ01000178.1	RepeatMasker	DNA/hAT?	432251	432508	2147	-	.	ID="RND-4_FAMILY-532";Tend="847";Tstart="590";shortTE="F";uid="8ff40714-2cbb-48f0-b7bc-d3bcefb6bd9c"
VSBQ01000178.1	RepeatMasker	DNA/Kolobok-E	63025	63428	2240	-	.	ID="RND-6_FAMILY-16369";Tend="1495";Tstart="1026";shortTE="F";uid="c2d816a0-3ac9-4e5c-bb1a-e3873abeee87"
VSBQ01000178.1	RepeatMasker	Retroposon?	508676	508982	472	-	.	ID="RND-6_FAMILY-1257";Tend="779";Tstart="472";shortTE="F";uid="bf8755a5-eb92-4510-99b0-1621b1d47dd3"
VSBQ01000178.1	RepeatMasker	Retroposon?	575652	576386	2297	-	.	ID="RND-4_FAMILY-1269";TEgroup="ctg_178%7CRND-4_FAMILY-1269%7C1";Tend="1243";Tstart="73";shortTE="F";uid="a133c0a5-e80c-4a0d-a43f-0b2ebc46bfa3"
VSBQ01000178.1	RepeatMasker	DNA/Ginger	355189	355399	677	-	.	ID="RND-6_FAMILY-7106";Tend="2161";Tstart="1959";shortTE="F";uid="fef1d789-4f63-4ee4-9ea1-6b7d55a25c6c"
VSBQ01000178.1	RepeatMasker	DNA/Ginger	355748	356084	506	-	.	ID="rnd-1_family-259";Tend="1497";Tstart="1062";shortTE="F";uid="47c3bba3-cbb3-411d-a447-f673502eb169"
VSBQ01000178.1	RepeatMasker	DNA/hAT-Tip100	621590	621817	523	-	.	ID="RND-6_FAMILY-13880";TEgroup="ctg_178%7CRND-6_FAMILY-13880%7C2";Tend="1802";Tstart="733";shortTE="F";uid="ca5ef6cb-0918-464a-9a47-3a0147bd5887"
VSBQ01000178.1	RepeatMasker	Unknown	360703	360917	766	-	.	ID="RND-4_FAMILY-1665";Tend="1115";Tstart="893";shortTE="F";uid="3c90e5cb-6b28-44fe-b879-904677e07700"
VSBQ01000178.1	RepeatMasker	DNA/hAT-Tip100	72683	73379	5005	-	.	ID="DNA8-42_AP";Tend="692";Tstart="1";shortTE="F";uid="0de21c61-e104-48fc-91c2-07c2e4e828f4"
VSBQ01000178.1	RepeatMasker	DNA	490237	490509	1442	-	.	ID="RND-6_FAMILY-44353";Tend="1182";Tstart="904";shortTE="F";uid="4a54a4a0-9848-4447-90b7-b055f592e57a"
VSBQ01000178.1	RepeatMasker	LINE/R1	432986	433541	2137	-	.	ID="RND-6_FAMILY-14478";Tend="1445";Tstart="936";shortTE="F";uid="7cfd4a54-3192-442a-9819-0b4fefc3dc38"
VSBQ01000178.1	RepeatMasker	DNA	450887	451051	603	-	.	ID="DNA-TTAA-1_AP";Tend="159";Tstart="2";shortTE="F";uid="500f2c58-9015-476e-b5b9-05e5bdc42d3b"
VSBQ01000178.1	RepeatMasker	Unknown	623683	623850	1098	-	.	ID="RND-1_FAMILY-96";Tend="1128";Tstart="950";shortTE="F";uid="47eee772-e0a0-4967-b6ee-ebc453c53dba"
VSBQ01000178.1	RepeatMasker	LINE/I	354824	354943	508	-	.	ID="RND-6_FAMILY-17068";Tend="1335";Tstart="1223";shortTE="F";uid="b2e9e60b-8370-4b9c-ab2b-1ded52d14e48"
VSBQ01000178.1	RepeatMasker	DNA/Kolobok-E	537588	537762	623	-	.	ID="KOLOBOKE-3_AP";Tend="5081";Tstart="4909";shortTE="F";uid="414f4e0e-714b-476e-8d43-604f394dcd37"
VSBQ01000178.1	RepeatMasker	DNA/Ginger-1	508992	509489	792	-	.	ID="RND-6_FAMILY-1155";Tend="1295";Tstart="795";shortTE="F";uid="ef87e1da-7da3-49a4-ba4b-dd56b273491a"
VSBQ01000178.1	RepeatMasker	DNA/Kolobok-E	173483	174154	2254	-	.	ID="RND-5_FAMILY-9815";Tend="2326";Tstart="1603";shortTE="F";uid="357417ce-410e-4f28-9bea-4b39628098fa"
VSBQ01000178.1	RepeatMasker	Unknown	578882	579147	563	-	.	ID="RND-6_FAMILY-11771";Tend="1296";Tstart="1109";shortTE="F";uid="551aeadd-ea82-473c-8402-3154000ed959"
VSBQ01000178.1	RepeatMasker	Retroposon?	353629	354148	1733	-	.	ID="SINE2-1_AP";Tend="1454";Tstart="887";shortTE="F";uid="bbda7b8e-2cc2-45a8-95d9-3d3366d5578f"
VSBQ01000178.1	RepeatMasker	DNA	512493	512793	722	-	.	ID="DNA8-30_AP";Tend="582";Tstart="255";shortTE="F";uid="3162a59e-f88a-4ed0-ac64-499c8a362de2"
VSBQ01000178.1	RepeatMasker	DNA/hAT-Tip100	533413	533783	755	-	.	ID="RND-4_FAMILY-1063";Tend="1727";Tstart="1365";shortTE="F";uid="eba5a5df-3cb3-40af-8f6c-c8704e238080"
VSBQ01000178.1	RepeatMasker	Unknown	217583	217841	1107	-	.	ID="RND-1_FAMILY-15";Tend="1197";Tstart="941";shortTE="F";uid="b268810b-95cb-4943-bb2c-dabf9863c545"
VSBQ01000178.1	RepeatMasker	LINE/I-Jockey	295568	295752	970	-	.	ID="RND-5_FAMILY-758";Tend="1544";Tstart="1353";shortTE="F";uid="a67fd24d-f078-4687-a194-006cdc46ea33"
VSBQ01000178.1	RepeatMasker	DNA	168337	169002	2408	-	.	ID="DNA4-2_AP";Tend="668";Tstart="19";shortTE="F";uid="aa1a21dc-1050-44ec-a6f4-cac6aa247d7b"
VSBQ01000178.1	RepeatMasker	DNA/Ginger	507197	508283	4208	-	.	ID="RND-1_FAMILY-259";Tend="1762";Tstart="587";shortTE="F";uid="50386aae-cbdf-49ef-9bc5-f752e1a6c3de"
VSBQ01000178.1	RepeatMasker	Unknown	274620	275389	5576	-	.	ID="RND-1_FAMILY-71";Tend="1766";Tstart="968";shortTE="F";uid="a94e8eed-92da-47e0-895f-3fbcfaa1b71c"
VSBQ01000178.1	RepeatMasker	DNA	626255	626379	842	-	.	ID="DNA3-1_AP";Tend="126";Tstart="2";shortTE="F";uid="50507654-007f-4b44-a5af-718ee17d8bbb"
VSBQ01000178.1	RepeatMasker	DNA	303837	304262	2285	-	.	ID="TTAA3_AP";Tend="414";Tstart="1";shortTE="F";uid="b6422769-2f15-49a0-a495-678dc3c719d9"
VSBQ01000178.1	RepeatMasker	DNA/Sola-1	479848	480041	534	-	.	ID="SOLA1-7_AP";Tend="1474";Tstart="1306";shortTE="F";uid="1d7a6bea-fa3a-4501-99ee-7e4c70add019"
VSBQ01000178.1	RepeatMasker	Retroposon?	207870	208012	471	-	.	ID="RND-1_FAMILY-68";Tend="723";Tstart="589";shortTE="F";uid="9d800d95-e49d-42d1-884f-2a8e4b6770ad"
VSBQ01000178.1	RepeatMasker	DNA/Kolobok-E	413100	413227	429	-	.	ID="KOLOBOKE-2_AP";Tend="1358";Tstart="1115";shortTE="F";uid="6bf01cdc-c4ed-4741-ae30-a88192878038"
VSBQ01000178.1	RepeatMasker	DNA	414877	415327	1400	-	.	ID="TTAA25_AP";Tend="482";Tstart="33";shortTE="F";uid="30cbfaba-fd25-48a3-b597-147b3b84476e"
VSBQ01000178.1	RepeatMasker	DNA/Kolobok-E	158844	158949	508	-	.	ID="RND-4_FAMILY-171";Tend="1170";Tstart="1062";shortTE="F";uid="9114d7d2-05d0-4f78-b73b-d3be06bc9a3a"
VSBQ01000178.1	RepeatMasker	DNA	166469	166834	931	-	.	ID="TTAA2C_AP";Tend="390";Tstart="1";shortTE="F";uid="7da0d6ca-868b-4302-8ffe-8d06faeb3ff2"
VSBQ01000178.1	RepeatMasker	Unknown	593277	593397	409	-	.	ID="RND-1_FAMILY-174";Tend="1520";Tstart="1401";shortTE="F";uid="f331e95c-7a4c-43d0-8d1e-15b93b159a30"
VSBQ01000178.1	RepeatMasker	DNA/hAT	30797	31091	581	-	.	ID="RND-4_FAMILY-3147";TEgroup="ctg_178%7CRND-4_FAMILY-3147%7C1";Tend="1425";Tstart="922";shortTE="T";uid="6ebda28e-a2fc-484e-85de-e4895096017a"
VSBQ01000178.1	RepeatMasker	Retroposon?	331225	331458	620	-	.	ID="RND-4_FAMILY-1269";Tend="1496";Tstart="1269";shortTE="F";uid="9e9dad4e-32e3-452f-b59d-c975d30cb646"
VSBQ01000178.1	RepeatMasker	DNA/Kolobok-E	621254	621471	451	-	.	ID="RND-6_FAMILY-3940";TEgroup="ctg_178%7CRND-6_FAMILY-3940%7C1";Tend="1298";Tstart="1034";shortTE="T";uid="115da628-bd37-4670-81ef-2fdff82d89b7"
VSBQ01000178.1	RepeatMasker	LINE/I-Jockey	121521	121676	886	-	.	ID="TART_DV";Tend="11515";Tstart="11381";shortTE="F";uid="ff4242e2-e838-4c86-94e2-1f849f219996"
VSBQ01000178.1	RepeatMasker	DNA/Ginger-1	186969	187168	730	-	.	ID="GINGER1-1_AP";Tend="5172";Tstart="4972";shortTE="F";uid="0933afed-91c6-44fd-8303-7e440fb7750b"
VSBQ01000178.1	RepeatMasker	DNA/Kolobok-E	287209	287755	1223	-	.	ID="RND-6_FAMILY-3940";Tend="1535";Tstart="941";shortTE="F";uid="2d6f1619-545d-427b-a7c6-645e876677f8"
VSBQ01000178.1	RepeatMasker	Unknown	625593	625816	1544	-	.	ID="RND-1_FAMILY-377";Tend="1169";Tstart="932";shortTE="F";uid="0987689e-083f-4572-9a65-e099eb9e0a2b"
VSBQ01000178.1	RepeatMasker	DNA	22076	22271	591	-	.	ID="dna4-2_ap";Tend="216";Tstart="31";shortTE="F";uid="9f9a3e30-fa5e-4db2-8ce8-2ff3185828ba"
VSBQ01000178.1	RepeatMasker	DNA/hAT-hAT19	433562	433715	400	-	.	ID="HAT-N18_AP";Tend="433";Tstart="275";shortTE="F";uid="8acbae52-6cdd-4b7a-b9f3-c1a1fc3dd1ec"
VSBQ01000178.1	RepeatMasker	DNA/hAT-Charlie	76153	76677	2236	-	.	ID="DNA8-86_AP";Tend="466";Tstart="8";shortTE="F";uid="121fbac2-1da4-471f-96c9-eba97c687f2f"
VSBQ01000178.1	RepeatMasker	DNA/Kolobok-E	264309	264623	765	-	.	ID="RND-6_FAMILY-30263";Tend="393";Tstart="83";shortTE="F";uid="9455352c-2e72-4a71-960a-63f9e46ee261"
VSBQ01000178.1	RepeatMasker	DNA/hAT?	170121	170460	1006	-	.	ID="RND-4_FAMILY-1335";Tend="1596";Tstart="1233";shortTE="F";uid="872441f7-ea66-4cb6-ab39-268d3e085997"
VSBQ01000178.1	RepeatMasker	DNA/hAT-Tip100	250537	250673	677	-	.	ID="HAT-3_AP";Tend="2477";Tstart="2324";shortTE="F";uid="18c66cc2-3e67-48fc-a484-f984085f3ee2"
VSBQ01000178.1	RepeatMasker	DNA/Kolobok-E	380083	380766	3211	-	.	ID="RND-1_FAMILY-195";Tend="2131";Tstart="1414";shortTE="F";uid="f6ecf3b6-ae36-44b0-ad62-444eac8b90ca"
VSBQ01000178.1	RepeatMasker	DNA/Kolobok-E	186766	187066	1174	-	.	ID="KOLOBOKE-2_AP";Tend="1400";Tstart="1114";shortTE="F";uid="7f9c532b-93ce-45c9-867a-623685a91e6e"
VSBQ01000178.1	RepeatMasker	DNA	524297	524494	531	-	.	ID="RND-6_FAMILY-6272";Tend="1448";Tstart="1244";shortTE="F";uid="55c91405-5821-4da5-a1a1-ebaa2245c335"
VSBQ01000178.1	RepeatMasker	DNA/Kolobok-E	419488	419664	843	-	.	ID="RND-4_FAMILY-171";Tend="1163";Tstart="994";shortTE="F";uid="b64535b5-a5f1-4f3a-a131-2571c77061e9"
VSBQ01000178.1	RepeatMasker	DNA/hAT-Tip100	613371	613534	632	-	.	ID="DNA8-63_AP";Tend="168";Tstart="1";shortTE="F";uid="62c5433f-2ce3-4bb8-953d-e4ea748ff894"
VSBQ01000178.1	RepeatMasker	Retroposon?	384441	384544	429	-	.	ID="RND-6_FAMILY-2019";Tend="875";Tstart="774";shortTE="F";uid="8df5ca33-b297-49d9-81b1-a241c17b2060"
VSBQ01000178.1	RepeatMasker	DNA	544832	545080	688	-	.	ID="RND-5_FAMILY-296";Tend="1607";Tstart="1346";shortTE="F";uid="1ab5dffc-a6eb-49eb-afe6-ba0bb2e5789c"
VSBQ01000178.1	RepeatMasker	Unknown	405802	405923	622	-	.	ID="RND-6_FAMILY-10496";Tend="1047";Tstart="928";shortTE="F";uid="c14f3be6-9ae0-47e7-9266-5d553b177958"
VSBQ01000178.1	RepeatMasker	RC/Helitron	341623	342188	2114	-	.	ID="HELITRON7_HERA";Tend="1962";Tstart="1386";shortTE="F";uid="b889c3d2-6486-4270-bb91-31fc2f51a704"
VSBQ01000178.1	RepeatMasker	LINE/I-Jockey	90377	90591	496	-	.	ID="TART_DV";Tend="7066";Tstart="6962";shortTE="F";uid="4d2e9444-26a1-473a-91d5-ff3d41ff30dd"
VSBQ01000178.1	RepeatMasker	Unknown	618889	619042	415	-	.	ID="RND-1_FAMILY-1";Tend="2130";Tstart="1988";shortTE="F";uid="64849f71-8e37-4d61-bc92-9221508c8175"
VSBQ01000178.1	RepeatMasker	DNA/hAT-Ac	282218	282482	1033	-	.	ID="rnd-6_family-5202";Tend="1966";Tstart="1703";shortTE="F";uid="faf47fcd-79b5-4430-869e-68fb9ef30064"
VSBQ01000178.1	RepeatMasker	DNA	494030	494270	1491	-	.	ID="DNA8-56_AP";Tend="562";Tstart="307";shortTE="F";uid="2105de21-2b9e-462d-ae5f-18c9025759b7"
VSBQ01001780.1	RepeatMasker	LTR/Gypsy	1124	2518	1582	+	.	ID="GYPSY-4_PBA-I";Tend="4276";Tstart="2882";shortTE="F";uid="7514829c-83d9-44c7-9500-9ac667238d4e"
VSBQ01017800.1	RepeatMasker	Unknown	1	642	4841	+	.	ID="RND-3_FAMILY-95";Tend="1638";Tstart="996";shortTE="F";uid="08106a7e-3ec8-41eb-bcf7-443d52bbc48d"
VSBQ01017802.1	RepeatMasker	DNA	1	642	4887	-	.	ID="RND-1_FAMILY-269";Tend="2263";Tstart="1629";shortTE="F";uid="58e1e589-4399-48a3-b511-9734862b032c"
VSBQ01017803.1	RepeatMasker	DNA/hAT-hAT19	2	537	667	-	.	ID="HAT-1_RPR";Tend="1436";Tstart="900";shortTE="F";uid="94e03b2a-36f0-4ed0-9f27-3f9192b9216f"
VSBQ01017804.1	RepeatMasker	DNA/Maverick	9	303	1824	+	.	ID="RND-6_FAMILY-1436";Tend="467";Tstart="174";shortTE="F";uid="74c7e195-4155-42e2-b7f4-a121c995adaa"
VSBQ01017804.1	RepeatMasker	DNA/Maverick	304	630	789	-	.	ID="RND-5_FAMILY-4069";Tend="905";Tstart="579";shortTE="F";uid="ff9524a7-0c28-4ab6-9ae6-28908a91cd80"
VSBQ01017805.1	RepeatMasker	LINE/I-Jockey	1	374	1563	+	.	ID="RND-6_FAMILY-11377";Tend="450";Tstart="104";shortTE="F";uid="925ec3a1-abaa-49bf-be69-b459592f7eb5"
VSBQ01017806.1	RepeatMasker	LTR/Gypsy	1	641	3681	-	.	ID="RND-6_FAMILY-1658";Tend="558";Tstart="48";shortTE="F";uid="25edbba4-706b-4c50-9735-b8c7f8d693a0"
VSBQ01017807.1	RepeatMasker	RC/Helitron	3	632	619	-	.	ID="HELITRON1_AG";Tend="3629";Tstart="3005";shortTE="F";uid="e1ff8f85-7812-4533-83e2-ada25805c80a"
VSBQ01017808.1	RepeatMasker	LINE/R1	88	641	4998	+	.	ID="RND-6_FAMILY-10439";Tend="554";Tstart="1";shortTE="F";uid="98758424-eece-4065-8348-2f21edceb5de"
VSBQ01001781.1	RepeatMasker	DNA	1	819	6793	-	.	ID="RND-1_FAMILY-83";Tend="2845";Tstart="2033";shortTE="F";uid="6795eafe-1344-4d23-a0ed-4b6e0b001c9e"
VSBQ01001781.1	RepeatMasker	DNA	1625	3271	9925	-	.	ID="RND-1_FAMILY-83";Tend="2979";Tstart="1293";shortTE="F";uid="051caf88-6271-4851-9921-a2a0853157c4"
VSBQ01001781.1	RepeatMasker	Unknown	821	1053	1859	-	.	ID="RND-5_FAMILY-6463";Tend="234";Tstart="1";shortTE="F";uid="e73a79c6-00ed-4cc0-9571-4b57d660a3f3"
VSBQ01017810.1	RepeatMasker	Unknown	1	641	5407	+	.	ID="RND-5_FAMILY-4564";Tend="882";Tstart="256";shortTE="F";uid="01f87522-af47-45cd-81da-1e9108bde5a0"
VSBQ01017812.1	RepeatMasker	DNA	1	641	5116	-	.	ID="RND-1_FAMILY-84";Tend="2333";Tstart="1700";shortTE="F";uid="cd03c762-9491-4ca9-b8f4-e5452341c8d1"
VSBQ01017813.1	RepeatMasker	Unknown	521	637	653	+	.	ID="RND-6_FAMILY-8913";Tend="1531";Tstart="1418";shortTE="F";uid="b28d1cd0-b464-4c15-8480-afe08c275c54"
VSBQ01017813.1	RepeatMasker	Unknown	1	623	5719	-	.	ID="RND-5_FAMILY-5634";Tend="624";Tstart="4";shortTE="F";uid="25205575-e232-4e54-aa1b-d877f26d643d"
VSBQ01017814.1	RepeatMasker	Unknown	1	581	5173	-	.	ID="RND-1_FAMILY-354";Tend="573";Tstart="1";shortTE="F";uid="aed85b32-d68c-4436-878b-7a78282a3f5e"
VSBQ01017815.1	RepeatMasker	DNA/TcMar-Pogo	137	432	794	+	.	ID="RND-6_FAMILY-4216";Tend="537";Tstart="272";shortTE="F";uid="873a4742-df5b-4d85-bcf2-5646a9349b42"
VSBQ01017815.1	RepeatMasker	Unknown	1	369	3232	-	.	ID="RND-6_FAMILY-2727";Tend="374";Tstart="1";shortTE="F";uid="a947556b-f47d-4a73-9984-db16c98b8641"
VSBQ01017816.1	RepeatMasker	Unknown	3	641	5329	-	.	ID="RND-1_FAMILY-22";Tend="884";Tstart="245";shortTE="F";uid="f9d61548-8798-4e1e-8e9f-28379f127d6e"
VSBQ01017817.1	RepeatMasker	RC/Helitron	1	259	1599	+	.	ID="RND-1_FAMILY-4";Tend="1928";Tstart="1668";shortTE="F";uid="0d5ccddf-602c-4d05-a64c-3fbdddce3b6a"
VSBQ01017817.1	RepeatMasker	DNA/hAT	193	637	3151	+	.	ID="RND-5_FAMILY-1143";Tend="611";Tstart="223";shortTE="F";uid="722cd834-91c8-4004-9d60-6f890c63e9bb"
VSBQ01017818.1	RepeatMasker	Unknown	1	641	4563	-	.	ID="RND-3_FAMILY-95";Tend="2707";Tstart="2067";shortTE="F";uid="de73efff-3d67-4f76-bc08-72435478f0d9"
VSBQ01017819.1	RepeatMasker	DNA/Maverick	1	636	4053	+	.	ID="RND-6_FAMILY-1435";Tend="1024";Tstart="379";shortTE="F";uid="77ce69c5-e8a1-44ee-999c-6a3b05cd6300"
VSBQ01001782.1	RepeatMasker	Unknown	352	594	1420	+	.	ID="RND-5_FAMILY-119";Tend="346";Tstart="81";shortTE="F";uid="14fcc85a-7a12-4019-94ed-14e8841116dc"
VSBQ01001782.1	RepeatMasker	DNA	828	1770	7201	-	.	ID="RND-6_FAMILY-225";Tend="1377";Tstart="460";shortTE="F";uid="99ff8dc1-c714-4a9c-8a86-929a6bed0110"
VSBQ01001782.1	RepeatMasker	DNA	1955	2581	1705	-	.	ID="RND-6_FAMILY-225";TEgroup="ctg_1782%7CRND-6_FAMILY-225%7C1";Tend="463";Tstart="37";shortTE="F";uid="2c244a97-877c-4aac-ad5f-2022a9b6e12c"
VSBQ01017820.1	RepeatMasker	DNA/hAT-Blackjack	1	261	2271	-	.	ID="RND-6_FAMILY-14188";Tend="384";Tstart="124";shortTE="F";uid="fe3ef0db-e070-4f2d-9b6b-b9448ae453d4"
VSBQ01017821.1	RepeatMasker	Unknown	5	641	3647	+	.	ID="RND-5_FAMILY-2826";Tend="897";Tstart="254";shortTE="F";uid="bd58cc5e-70be-472b-95f0-e6290287ffec"
VSBQ01017822.1	RepeatMasker	Unknown	2	641	3031	-	.	ID="RND-5_FAMILY-2509";Tend="1731";Tstart="1006";shortTE="F";uid="1f3e4d3d-04a2-4eb8-80df-45d5208e3a53"
VSBQ01017824.1	RepeatMasker	Unknown	1	641	4624	-	.	ID="RND-1_FAMILY-406";Tend="756";Tstart="115";shortTE="F";uid="29774c9d-8612-45ae-a85d-c135cc87a912"
VSBQ01017826.1	RepeatMasker	Unknown	153	549	2706	+	.	ID="RND-6_FAMILY-1597";Tend="1270";Tstart="848";shortTE="F";uid="426a6d3d-067d-48bf-b625-96ab554ce9b2"
VSBQ01017828.1	RepeatMasker	DNA/hAT	44	627	663	-	.	ID="RND-1_FAMILY-182";Tend="2508";Tstart="1991";shortTE="F";uid="a34b486a-1e31-453f-a1b7-02a669eeab57"
VSBQ01017829.1	RepeatMasker	LTR/Gypsy	205	622	606	-	.	ID="GYPSY-7_CFL-I";Tend="3371";Tstart="2954";shortTE="F";uid="e645c00e-515e-428b-bda7-1773690f9cb5"
VSBQ01001783.1	RepeatMasker	Retroposon?	926	1132	978	+	.	ID="RND-1_FAMILY-185";Tend="1674";Tstart="1473";shortTE="F";uid="1bf7c522-427c-42c0-829e-b2ac83fd6661"
VSBQ01001783.1	RepeatMasker	Unknown	1	421	3267	+	.	ID="RND-1_FAMILY-314";Tend="463";Tstart="48";shortTE="F";uid="6f42d496-6a6b-417d-b14b-52a99002be89"
VSBQ01001783.1	RepeatMasker	Unknown	2595	3263	3792	-	.	ID="RND-5_FAMILY-543";Tend="1722";Tstart="981";shortTE="F";uid="926fa84b-f505-4d82-9138-77e43eb9eff1"
VSBQ01001783.1	RepeatMasker	DNA/Kolobok-E	963	1839	5574	-	.	ID="RND-5_FAMILY-9815";Tend="2327";Tstart="1466";shortTE="F";uid="d19b0ff8-8155-4be5-8060-31dfaaf27e7d"
VSBQ01017830.1	RepeatMasker	Unknown	1	641	5276	-	.	ID="RND-6_FAMILY-1480";Tend="701";Tstart="75";shortTE="F";uid="29645607-c98a-410b-873d-d3e38b126a9a"
VSBQ01017831.1	RepeatMasker	Unknown	1	641	5169	+	.	ID="RND-5_FAMILY-3517";Tend="1163";Tstart="527";shortTE="F";uid="19d25e38-1558-4623-8dc3-e2f5f6d011b5"
VSBQ01017833.1	RepeatMasker	Unknown	1	641	4652	-	.	ID="RND-5_FAMILY-4821";Tend="979";Tstart="340";shortTE="F";uid="49f5cff3-dcb4-44c0-8511-aba4a623729b"
VSBQ01017834.1	RepeatMasker	Unknown	425	641	1827	+	.	ID="RND-1_FAMILY-72";Tend="286";Tstart="70";shortTE="F";uid="ee95eeb6-5227-4633-bdd0-0f492b9df41d"
VSBQ01017836.1	RepeatMasker	LTR/Pao	31	639	858	-	.	ID="BEL3-I_AP";Tend="5969";Tstart="4941";shortTE="F";uid="215e3bc3-b808-4254-aacf-8930079ac277"
VSBQ01017837.1	RepeatMasker	Unknown	1	641	4412	+	.	ID="RND-5_FAMILY-10171";Tend="1010";Tstart="372";shortTE="F";uid="3a4162c7-44cb-4ed4-a08e-9c5d9ace1967"
VSBQ01017838.1	RepeatMasker	Unknown	1	641	5069	+	.	ID="RND-1_FAMILY-23";Tend="1094";Tstart="457";shortTE="F";uid="6021fd05-11e0-4244-825a-78958ea7b11a"
VSBQ01017839.1	RepeatMasker	Unknown	483	641	1293	-	.	ID="RND-6_FAMILY-2727";Tend="488";Tstart="330";shortTE="F";uid="30bcba11-e15f-43d7-95b8-fb9aaa24424a"
VSBQ01001784.1	RepeatMasker	Unknown	370	2222	13653	-	.	ID="RND-6_FAMILY-10590";Tend="1757";Tstart="1";shortTE="F";uid="2be097a8-40f1-467c-9223-41d6b7d86ba7"
VSBQ01017840.1	RepeatMasker	DNA/Ginger-1	1	386	2149	-	.	ID="RND-6_FAMILY-1155";Tend="1142";Tstart="767";shortTE="F";uid="304450ae-070e-4bd4-af22-5f5d7cbf9162"
VSBQ01017841.1	RepeatMasker	Unknown	131	636	2151	+	.	ID="RND-6_FAMILY-23988";Tend="598";Tstart="192";shortTE="F";uid="1891ae0a-bc70-4dc8-98c9-86a4e88ff27d"
VSBQ01017842.1	RepeatMasker	DNA	498	640	4173	+	.	ID="RND-1_FAMILY-83";Tend="2176";Tstart="1453";shortTE="F";uid="512c8e64-d26f-40f4-af39-c822becc70ad"
VSBQ01017842.1	RepeatMasker	Unknown	1	497	4341	+	.	ID="RND-1_FAMILY-63";Tend="1047";Tstart="551";shortTE="F";uid="6a0f7a57-4633-4abc-a4e4-94a423010a2c"
VSBQ01017844.1	RepeatMasker	LINE/R1	201	640	3350	-	.	ID="RND-1_FAMILY-344";Tend="2018";Tstart="1580";shortTE="F";uid="c41c3aba-d616-4d88-9500-166a59aadd9f"
VSBQ01017844.1	RepeatMasker	Unknown	1	204	1534	-	.	ID="RND-5_FAMILY-46";Tend="235";Tstart="38";shortTE="F";uid="66cd3b43-d5f5-4b9b-9275-83b5a5b61d98"
VSBQ01017845.1	RepeatMasker	Unknown	20	640	4735	+	.	ID="RND-1_FAMILY-23";Tend="620";Tstart="1";shortTE="F";uid="8ce4bbdf-5bd8-4957-a21d-e8386fc74b00"
VSBQ01017845.1	RepeatMasker	Unknown	1	174	497	-	.	ID="RND-1_FAMILY-1";Tend="374";Tstart="219";shortTE="F";uid="5bff8113-5bb5-4e31-b05c-df46a618dd59"
VSBQ01017847.1	RepeatMasker	Unknown	1	592	4115	+	.	ID="RND-6_FAMILY-11373";Tend="1610";Tstart="1071";shortTE="F";uid="066a0ae9-5d96-4d6e-a1f0-06d8a676256c"
VSBQ01017848.1	RepeatMasker	DNA/TcMar-Pogo	14	293	639	-	.	ID="RND-6_FAMILY-2102";Tend="288";Tstart="11";shortTE="F";uid="ced54ac6-bde1-4224-b4e8-9fa373b9e8e3"
VSBQ01017849.1	RepeatMasker	Unknown	1	640	4747	+	.	ID="RND-3_FAMILY-95";Tend="1724";Tstart="1084";shortTE="F";uid="464df691-cf89-41e5-b400-4d1e99a8aedd"
VSBQ01001785.1	RepeatMasker	Unknown	1	1736	12776	+	.	ID="RND-5_FAMILY-10171";Tend="2039";Tstart="235";shortTE="F";uid="b769039c-7105-41c7-8272-8ca840c8dba7"
VSBQ01001785.1	RepeatMasker	Unknown	728	2271	7047	-	.	ID="RND-1_FAMILY-0";Tend="1599";Tstart="1";shortTE="F";uid="9663b132-448e-49e3-ab1c-d90430889fa0"
VSBQ01001785.1	RepeatMasker	Unknown	2279	3262	8049	-	.	ID="RND-1_FAMILY-69";Tend="1443";Tstart="443";shortTE="F";uid="1d39c375-dd58-487d-9e42-475232003552"
VSBQ01017851.1	RepeatMasker	DNA/hAT-hATm	1	316	610	-	.	ID="HAT-4_AP";Tend="2178";Tstart="1867";shortTE="F";uid="52aaa6ca-f924-43ad-a834-51cd66698620"
VSBQ01017851.1	RepeatMasker	DNA/hAT-hATm	313	484	905	-	.	ID="RND-6_FAMILY-17927";Tend="761";Tstart="594";shortTE="F";uid="a1517111-4a2a-4775-a148-ff2bb83ccf10"
VSBQ01017853.1	RepeatMasker	DNA/Maverick	1	121	476	-	.	ID="RND-5_FAMILY-1888";Tend="109";Tstart="13";shortTE="F";uid="d8a12361-8b12-4d93-8296-af70866590e6"
VSBQ01017854.1	RepeatMasker	Unknown	1	640	4738	+	.	ID="RND-4_FAMILY-197";Tend="1304";Tstart="668";shortTE="F";uid="ee2a4ef2-3339-4ed1-b158-b489704e56eb"
VSBQ01017856.1	RepeatMasker	LTR/Pao	438	609	433	+	.	ID="BEL-157_AA-I";Tend="3483";Tstart="3303";shortTE="F";uid="1b9cab2c-2b94-41a2-b8be-2dd8782fa9a8"
VSBQ01017858.1	RepeatMasker	Unknown	5	636	4682	-	.	ID="RND-4_FAMILY-197";Tend="1283";Tstart="653";shortTE="F";uid="031c352b-7c97-435a-a5f6-32bc31f38fe0"
VSBQ01017859.1	RepeatMasker	Unknown	1	640	4805	-	.	ID="RND-3_FAMILY-95";Tend="1405";Tstart="767";shortTE="F";uid="c1c35081-2c07-4333-8bc9-d82d3a5014d6"
VSBQ01001786.1	RepeatMasker	DNA	1	2673	19149	+	.	ID="RND-1_FAMILY-83";Tend="2995";Tstart="292";shortTE="F";uid="8db3bf73-72ed-4c47-b5d4-5c6a5c941c2b"
VSBQ01001786.1	RepeatMasker	Unknown	3053	3246	1460	+	.	ID="RND-5_FAMILY-6463";Tend="195";Tstart="1";shortTE="F";uid="55e6326f-ef8b-434a-bc00-41a9c5b8b575"
VSBQ01001786.1	RepeatMasker	DNA/MULE-NOF	2864	3052	1158	-	.	ID="RND-6_FAMILY-8630";Tend="1560";Tstart="1174";shortTE="F";uid="49908789-c872-4d34-a4b1-783a776c326d"
VSBQ01017860.1	RepeatMasker	Unknown	1	640	4808	-	.	ID="RND-3_FAMILY-95";Tend="2738";Tstart="2100";shortTE="F";uid="48c7db89-f842-4785-9e96-ed2b6e98ced6"
VSBQ01017861.1	RepeatMasker	DNA	338	584	461	+	.	ID="DNA-4_LMI";Tend="588";Tstart="343";shortTE="F";uid="20768513-8ca4-44fd-8689-5566ba58d32b"
VSBQ01017862.1	RepeatMasker	Unknown	1	640	5410	+	.	ID="RND-1_FAMILY-22";Tend="886";Tstart="226";shortTE="F";uid="f5344b4f-56c2-4648-b819-085849e352a0"
VSBQ01017863.1	RepeatMasker	DNA/Ginger-2	434	638	1323	-	.	ID="RND-5_FAMILY-1093";Tend="1519";Tstart="1318";shortTE="F";uid="c80df25f-b3ad-4185-9edf-850ee579d245"
VSBQ01017864.1	RepeatMasker	Unknown	1	628	5584	-	.	ID="RND-1_FAMILY-139";Tend="1273";Tstart="648";shortTE="F";uid="20d8c4f3-7661-473d-a882-86e5e0bd1a20"
VSBQ01017865.1	RepeatMasker	Unknown	1	640	5637	-	.	ID="RND-1_FAMILY-35";Tend="1044";Tstart="405";shortTE="F";uid="bb6a7900-8602-41df-b057-dcabb598ba36"
VSBQ01017866.1	RepeatMasker	Unknown	1	608	4921	-	.	ID="RND-1_FAMILY-164";Tend="669";Tstart="65";shortTE="F";uid="73fe0a28-0397-4a6e-9bed-2f0de8731a06"
VSBQ01017868.1	RepeatMasker	LTR/Pao	246	578	570	+	.	ID="BEL-9_LH-I";Tend="4050";Tstart="3878";shortTE="F";uid="e85c6f5b-97f3-4feb-9305-36eb0ff6c329"
VSBQ01017869.1	RepeatMasker	DNA/Ginger	250	419	624	+	.	ID="RND-6_FAMILY-7106";Tend="2131";Tstart="1967";shortTE="F";uid="88075556-adc5-4d53-87cc-e89ba6cce1a9"
VSBQ01001787.1	RepeatMasker	DNA/hAT-Charlie	264	519	792	+	.	ID="RND-5_FAMILY-6460";Tend="421";Tstart="192";shortTE="F";uid="49dbfcb5-2659-453f-aaa6-a7a41e1f30de"
VSBQ01001787.1	RepeatMasker	DNA/hAT-Tip100	517	1563	6344	+	.	ID="RND-6_FAMILY-11173";Tend="2104";Tstart="1101";shortTE="F";uid="1a151952-dce3-4901-a8a9-e771d171c796"
VSBQ01001787.1	RepeatMasker	DNA/Kolobok-E	2459	2944	4746	-	.	ID="RND-6_FAMILY-3940";Tend="1565";Tstart="307";shortTE="F";uid="aea9b317-556c-4257-9320-d92db392681e"
VSBQ01017872.1	RepeatMasker	Unknown	45	426	2881	+	.	ID="RND-1_FAMILY-56";Tend="615";Tstart="221";shortTE="F";uid="b713a84d-1076-4863-92c6-242de6df28fa"
VSBQ01017872.1	RepeatMasker	DNA/Kolobok-E	415	640	1826	-	.	ID="RND-1_FAMILY-116";Tend="281";Tstart="56";shortTE="F";uid="b708e75d-3ac7-41ef-8d8e-f92fb1b3e7e2"
VSBQ01017873.1	RepeatMasker	DNA/hAT-hAT19	1	110	866	+	.	ID="RND-1_FAMILY-333";Tend="1437";Tstart="1328";shortTE="F";uid="24cf4906-7c23-47ab-b702-49939e036f4b"
VSBQ01017873.1	RepeatMasker	Unknown	376	569	1337	+	.	ID="RND-5_FAMILY-1183";Tend="1111";Tstart="910";shortTE="F";uid="217626ae-df91-4297-83d3-36d5eb3dafa2"
VSBQ01017873.1	RepeatMasker	Unknown	102	253	1124	+	.	ID="RND-1_FAMILY-71";Tend="1579";Tstart="1429";shortTE="F";uid="4cfdec52-a9ba-4a0c-8c5c-36999e80a732"
VSBQ01017875.1	RepeatMasker	RC/Helitron	367	640	2162	-	.	ID="RND-1_FAMILY-4";Tend="1496";Tstart="1220";shortTE="F";uid="f0c4dd82-1847-42b9-9ec2-312af7168f96"
VSBQ01017876.1	RepeatMasker	Unknown	1	640	4404	-	.	ID="RND-3_FAMILY-95";Tend="1785";Tstart="1148";shortTE="F";uid="d153dcf0-dcba-45da-a6da-f78545db4306"
VSBQ01017877.1	RepeatMasker	Unknown	1	640	4462	+	.	ID="RND-3_FAMILY-95";Tend="1753";Tstart="1111";shortTE="F";uid="89659e80-33a3-45e2-856a-cf06201556fb"
VSBQ01017879.1	RepeatMasker	Retroposon?	18	211	533	+	.	ID="RND-4_FAMILY-1269";Tend="994";Tstart="808";shortTE="F";uid="8f160c2f-98a9-4387-858e-7e7265cff6b6"
VSBQ01017879.1	RepeatMasker	Retroposon?	23	305	521	-	.	ID="RND-6_FAMILY-2019";Tend="1125";Tstart="806";shortTE="F";uid="a71d5986-6615-4687-9c9d-ca8e6d18a871"
VSBQ01001788.1	RepeatMasker	LTR/Gypsy	6	2448	2267	+	.	ID="RND-5_FAMILY-8355";Tend="1595";Tstart="1";shortTE="F";uid="cfd303f6-aaa5-49fd-806f-98fffb0a3eb9"
VSBQ01017880.1	RepeatMasker	DNA/hAT-Tip100	1	283	1924	+	.	ID="rnd-6_family-12727";Tend="1510";Tstart="1281";shortTE="F";uid="56e599be-834f-4fb1-99b6-001cd0aea730"
VSBQ01017882.1	RepeatMasker	Unknown	1	624	2959	+	.	ID="RND-1_FAMILY-1";Tend="1192";Tstart="565";shortTE="F";uid="27cfa42b-aaf7-409c-96c6-db6fd1402d7b"
VSBQ01017883.1	RepeatMasker	DNA	1	638	5065	+	.	ID="RND-1_FAMILY-83";Tend="2309";Tstart="1678";shortTE="F";uid="c35a4580-0ad6-4707-995b-5c7f4ce14963"
VSBQ01017885.1	RepeatMasker	RC/Helitron	1	640	5956	-	.	ID="RND-6_FAMILY-4943";Tend="710";Tstart="71";shortTE="F";uid="a6ef3115-69c6-405e-9369-0cc0dc13500c"
VSBQ01017886.1	RepeatMasker	Unknown	107	437	1015	+	.	ID="RND-1_FAMILY-114";Tend="656";Tstart="341";shortTE="F";uid="41312f1a-5cd5-40e4-8b8e-b7f1c9b8e9a8"
VSBQ01017886.1	RepeatMasker	Unknown	429	640	1185	+	.	ID="RND-1_FAMILY-164";Tend="224";Tstart="20";shortTE="F";uid="0daa29a3-dfec-4b10-a8f3-d6a666c1ca2a"
VSBQ01017886.1	RepeatMasker	DNA/hAT-Blackjack	1	103	877	+	.	ID="RND-6_FAMILY-14188";Tend="891";Tstart="789";shortTE="F";uid="f3ce470c-810f-4b81-bd6b-923ec62427b6"
VSBQ01017886.1	RepeatMasker	Unknown	110	601	631	-	.	ID="RND-1_FAMILY-94";Tend="649";Tstart="243";shortTE="F";uid="4ffcab2e-1d29-41da-9842-519945f99fb7"
VSBQ01017887.1	RepeatMasker	RC/Helitron	1	444	518	+	.	ID="HELITRON-1_BM";TEgroup="ctg_17887%7CHELITRON-1_BM%7C1";Tend="2492";Tstart="2073";shortTE="T";uid="f0f656bf-1d20-4754-a1dc-4f21d8d4b9db"
VSBQ01017887.1	RepeatMasker	RC/Helitron	444	606	1290	-	.	ID="HELITRON-1_BM";Tend="2235";Tstart="2073";shortTE="F";uid="855b512a-c648-4db6-bbe5-167deada6546"
VSBQ01017890.1	RepeatMasker	DNA/Maverick	2	639	3188	-	.	ID="RND-1_FAMILY-288";Tend="842";Tstart="196";shortTE="F";uid="a807d976-90e4-4222-90e9-1b8aa6d2f607"
VSBQ01017891.1	RepeatMasker	DNA/hAT?	1	633	5680	+	.	ID="RND-6_FAMILY-707";Tend="1033";Tstart="405";shortTE="F";uid="5a4f2a08-00be-41cd-8f70-504366557345"
VSBQ01017892.1	RepeatMasker	DNA/TcMar-Tc1	178	640	618	-	.	ID="rnd-6_family-75";Tend="1635";Tstart="1298";shortTE="F";uid="a12dddc1-5a9e-4d75-beba-f1b515d1d793"
VSBQ01017893.1	RepeatMasker	Unknown	1	637	4608	+	.	ID="RND-3_FAMILY-95";Tend="1789";Tstart="1155";shortTE="F";uid="278bbf0e-d6a3-4180-b0ee-ed648bec53ee"
VSBQ01017894.1	RepeatMasker	Unknown	1	640	4233	-	.	ID="RND-5_FAMILY-4564";TEgroup="ctg_17894%7CRND-5_FAMILY-4564%7C1";Tend="555";Tstart="19";shortTE="F";uid="5a516e87-d013-4a8b-976d-cbdfb1a0e524"
VSBQ01017895.1	RepeatMasker	Unknown	1	640	5450	+	.	ID="RND-1_FAMILY-22";Tend="945";Tstart="311";shortTE="F";uid="269b3a80-f9ba-4f64-998f-bb025fed3dbd"
VSBQ01017896.1	RepeatMasker	DNA/Ginger-1	43	638	5226	+	.	ID="RND-1_FAMILY-157";Tend="596";Tstart="1";shortTE="F";uid="b45e3d23-2544-40b6-8957-f77db7868cdd"
VSBQ01017897.1	RepeatMasker	Unknown	4	638	3761	-	.	ID="RND-1_FAMILY-1";Tend="1624";Tstart="995";shortTE="F";uid="1cd10f75-57a1-4855-9302-8f43289d3bad"
VSBQ01017898.1	RepeatMasker	LINE/I-Jockey	183	529	612	+	.	ID="JOCKEY-8_LMI";Tend="3144";Tstart="2797";shortTE="F";uid="770221f4-c505-4030-8d7b-7b60d5fe1677"
VSBQ01017899.1	RepeatMasker	Unknown	1	639	5350	+	.	ID="RND-1_FAMILY-203";Tend="2386";Tstart="1735";shortTE="F";uid="f6ad63f9-f69d-4238-a7e2-31d8c18ef138"
VSBQ01000179.1	RepeatMasker	Retroposon?	345350	346147	5462	+	.	ID="RND-6_FAMILY-15318";Tend="1499";Tstart="724";shortTE="F";uid="9c2aea67-f4f5-4081-8cc2-865f2689d651"
VSBQ01000179.1	RepeatMasker	RC/Helitron	605724	606023	2312	+	.	ID="RND-4_FAMILY-43";Tend="1254";Tstart="951";shortTE="F";uid="b50c4c2d-08f2-4604-a49b-ef033aad1b6c"
VSBQ01000179.1	RepeatMasker	DNA/hAT?	606028	606345	2128	+	.	ID="RND-1_FAMILY-36";Tend="1672";Tstart="1351";shortTE="F";uid="4d592700-e359-4ea1-a2e1-75f4016e84a3"
VSBQ01000179.1	RepeatMasker	LTR/Copia	27024	27166	944	+	.	ID="RND-1_FAMILY-252";Tend="1636";Tstart="1494";shortTE="F";uid="2faa82c0-9627-4707-b1f9-bd386164070e"
VSBQ01000179.1	RepeatMasker	Retroposon?	318456	318637	925	+	.	ID="RND-6_FAMILY-12797";Tend="535";Tstart="355";shortTE="F";uid="f3427b42-19bd-4009-9ee8-401ccbaae377"
VSBQ01000179.1	RepeatMasker	DNA	295216	295327	439	+	.	ID="RND-6_FAMILY-13352";Tend="1726";Tstart="1604";shortTE="F";uid="f7fc2fe7-a323-4774-bd66-d500b979a314"
VSBQ01000179.1	RepeatMasker	DNA	108215	108454	1153	+	.	ID="dna4-2_ap";Tend="245";Tstart="1";shortTE="F";uid="febb4664-54f5-4d33-8e7e-e294e84d2ff9"
VSBQ01000179.1	RepeatMasker	DNA/Kolobok-E	378889	379000	707	+	.	ID="RND-4_FAMILY-171";Tend="1171";Tstart="1064";shortTE="F";uid="831d7b61-498b-4ac1-b25f-d75a691e4aa6"
VSBQ01000179.1	RepeatMasker	Unknown	243273	243451	911	+	.	ID="RND-5_FAMILY-620";Tend="1143";Tstart="978";shortTE="F";uid="3c9e9711-65fe-4655-b533-4ecb467ccd02"
VSBQ01000179.1	RepeatMasker	DNA/TcMar-Pogo	396857	397119	986	+	.	ID="RND-6_FAMILY-11042";Tend="346";Tstart="81";shortTE="F";uid="0a5113bc-19e2-447a-9727-0d614c69566a"
VSBQ01000179.1	RepeatMasker	Unknown	255969	256177	533	+	.	ID="RND-6_FAMILY-7703";Tend="443";Tstart="252";shortTE="F";uid="39817284-ec21-41a5-8b9b-615e373afeda"
VSBQ01000179.1	RepeatMasker	Unknown	452340	452765	1098	+	.	ID="RND-6_FAMILY-2317";Tend="1630";Tstart="1166";shortTE="F";uid="cd76a19d-cf83-4f4a-830a-0b16a82401c7"
VSBQ01000179.1	RepeatMasker	DNA	287499	287713	829	+	.	ID="TTAA2D_AP";Tend="430";Tstart="180";shortTE="F";uid="58b92c76-19d4-4dcf-a1a1-db4381b670f7"
VSBQ01000179.1	RepeatMasker	Unknown	17501	18051	2735	+	.	ID="RND-6_FAMILY-9666";TEgroup="ctg_179%7CRND-6_FAMILY-9666%7C1";Tend="1026";Tstart="547";shortTE="F";uid="781755ab-5a5e-4438-90ed-dd5440951fd8"
VSBQ01000179.1	RepeatMasker	DNA/hAT-Charlie	65939	66132	1124	+	.	ID="RND-6_FAMILY-11695";Tend="1139";Tstart="946";shortTE="F";uid="b2c9ac9a-f8f7-4a84-b13e-713a5fc4c9f9"
VSBQ01000179.1	RepeatMasker	LINE/I	173774	175625	7712	+	.	ID="RND-6_FAMILY-3237";Tend="2865";Tstart="987";shortTE="F";uid="640ec89a-12ba-4389-bc4a-e009cf21d15c"
VSBQ01000179.1	RepeatMasker	DNA	619190	619293	415	+	.	ID="ttaa3b_ap";Tend="217";Tstart="114";shortTE="F";uid="44dab696-3221-4ca6-9d85-2dd83fca178e"
VSBQ01000179.1	RepeatMasker	DNA	63011	63442	2991	+	.	ID="TTAA5_AP";Tend="442";Tstart="1";shortTE="F";uid="2b92987e-9b6d-4f37-aecb-301e924f8a1a"
VSBQ01000179.1	RepeatMasker	DNA/hAT?	6318	6774	561	+	.	ID="RND-6_FAMILY-11462";TEgroup="ctg_179%7CRND-6_FAMILY-11462%7C1";Tend="777";Tstart="242";shortTE="F";uid="dbeb7260-4d89-4e35-b076-df138ec57226"
VSBQ01000179.1	RepeatMasker	LINE/I-Jockey	560741	560879	1006	+	.	ID="RND-1_FAMILY-258";Tend="1610";Tstart="1472";shortTE="F";uid="f1a0c333-7598-4116-a017-3bfa8ea70fb7"
VSBQ01000179.1	RepeatMasker	RC/Helitron	528473	528600	617	+	.	ID="RND-6_FAMILY-1227";Tend="1660";Tstart="1538";shortTE="F";uid="eadfef99-5e77-4e44-8a8a-98863eef639b"
VSBQ01000179.1	RepeatMasker	Unknown	212119	212443	1382	+	.	ID="RND-1_FAMILY-62";Tend="1294";Tstart="973";shortTE="F";uid="a1410bac-f82c-4881-89c1-71e49d31dcb0"
VSBQ01000179.1	RepeatMasker	Unknown	381860	382014	591	+	.	ID="RND-6_FAMILY-19857";Tend="378";Tstart="239";shortTE="F";uid="90360104-9618-43ef-836f-2038a0cd1465"
VSBQ01000179.1	RepeatMasker	LINE/I-Jockey	338601	338736	414	+	.	ID="RND-5_FAMILY-758";Tend="1139";Tstart="1006";shortTE="F";uid="20dcd7ee-572a-4eab-9b9a-a7b85bd5c09b"
VSBQ01000179.1	RepeatMasker	DNA/hAT?	527598	528293	4590	+	.	ID="RND-1_FAMILY-86";Tend="1689";Tstart="929";shortTE="F";uid="141d33fc-07a4-41f1-bef7-151be4767d50"
VSBQ01000179.1	RepeatMasker	DNA	68707	69116	2581	+	.	ID="TTAA3C_AP";Tend="425";Tstart="1";shortTE="F";uid="3aaab209-e529-4f4e-bd61-d01b574f0168"
VSBQ01000179.1	RepeatMasker	DNA/Ginger	67439	67610	670	+	.	ID="RND-1_FAMILY-259";Tend="1518";Tstart="876";shortTE="F";uid="39bc1410-5375-4343-b505-5be497a1a461"
VSBQ01000179.1	RepeatMasker	Unknown	106580	106830	1468	+	.	ID="RND-6_FAMILY-9488";Tend="1700";Tstart="1437";shortTE="F";uid="89b3b830-d3a8-451f-b70e-b0529dd49f82"
VSBQ01000179.1	RepeatMasker	Retroposon?	120806	122189	4048	+	.	ID="SINE2-1_AP";Tend="1464";Tstart="1";shortTE="F";uid="4be6224a-1a70-4a02-8634-f442ef56e945"
VSBQ01000179.1	RepeatMasker	Unknown	98754	99697	1654	+	.	ID="RND-6_FAMILY-2550";TEgroup="ctg_179%7CRND-6_FAMILY-2550%7C1";Tend="1468";Tstart="137";shortTE="F";uid="173e06bb-99b3-4325-9e6c-a6bbe047d924"
VSBQ01000179.1	RepeatMasker	DNA/Kolobok-E	83607	84500	5741	+	.	ID="RND-5_FAMILY-9815";Tend="2327";Tstart="1444";shortTE="F";uid="95a70cd2-010c-4a0b-b250-976effd35ddd"
VSBQ01000179.1	RepeatMasker	DNA	317592	317894	1217	+	.	ID="dna4-2_ap";Tend="337";Tstart="88";shortTE="F";uid="224e5b3f-e839-4fb9-a1c9-774929f61fa8"
VSBQ01000179.1	RepeatMasker	DNA	12089	12189	622	+	.	ID="TTAA3B_AP";Tend="432";Tstart="326";shortTE="F";uid="47f58a6f-95e5-4ab3-8865-bbca8bbd021e"
VSBQ01000179.1	RepeatMasker	DNA/hAT-Tip100	346579	347408	5149	+	.	ID="RND-6_FAMILY-14729";Tend="1296";Tstart="489";shortTE="F";uid="d4eea14d-c289-45b2-ad60-4d302cc4270b"
VSBQ01000179.1	RepeatMasker	DNA	16058	16583	1139	+	.	ID="RND-5_FAMILY-817";TEgroup="ctg_179%7CRND-5_FAMILY-817%7C1";Tend="1591";Tstart="903";shortTE="F";uid="b805d1ca-a3ff-4294-9477-ee02b2ada3ce"
VSBQ01000179.1	RepeatMasker	DNA/Kolobok-E	38294	38502	924	+	.	ID="RND-4_FAMILY-171";Tend="1199";Tstart="990";shortTE="F";uid="d4e127e1-46f8-438a-b318-bca4efd9370e"
VSBQ01000179.1	RepeatMasker	DNA/TcMar-Tc1	408201	408441	577	+	.	ID="RND-6_FAMILY-75";Tend="891";Tstart="652";shortTE="F";uid="b85e3857-6f0a-49c0-b2f1-1d08f5c17c9e"
VSBQ01000179.1	RepeatMasker	Unknown	628086	629501	9627	+	.	ID="RND-1_FAMILY-22";Tend="1406";Tstart="1";shortTE="F";uid="fbe28733-41f7-4f24-b821-8ad0d61c7d84"
VSBQ01000179.1	RepeatMasker	DNA/hAT	112794	112947	484	+	.	ID="RND-4_FAMILY-3147";Tend="1082";Tstart="950";shortTE="F";uid="1c77a32b-1afb-4173-b265-b41defd7f149"
VSBQ01000179.1	RepeatMasker	DNA/Ginger	419355	419705	710	+	.	ID="RND-1_FAMILY-259";Tend="943";Tstart="591";shortTE="F";uid="9d7b9b5f-61f8-45c2-ab5c-14cdb9d779bf"
VSBQ01000179.1	RepeatMasker	DNA/Ginger	9716	9978	435	+	.	ID="RND-6_FAMILY-7106";Tend="947";Tstart="701";shortTE="F";uid="e0e71755-b1ef-47c5-a2c4-1c263761cb85"
VSBQ01000179.1	RepeatMasker	DNA/Ginger	310321	311819	9845	+	.	ID="RND-6_FAMILY-7106";Tend="2153";Tstart="690";shortTE="F";uid="2e6c5c1d-67f6-448b-91c3-3949a53762a4"
VSBQ01000179.1	RepeatMasker	DNA/Ginger	476027	476449	2637	+	.	ID="RND-1_FAMILY-259";Tend="1015";Tstart="588";shortTE="F";uid="4eebcb6b-7c2f-4b0b-8c5f-42be84380482"
VSBQ01000179.1	RepeatMasker	Retroposon?	473197	473391	498	+	.	ID="RND-6_FAMILY-5571";Tend="1273";Tstart="1061";shortTE="F";uid="cae98df0-bc22-49ea-b7af-f6fd0924b46c"
VSBQ01000179.1	RepeatMasker	DNA/Ginger	275825	276035	547	+	.	ID="RND-6_FAMILY-7106";Tend="897";Tstart="689";shortTE="F";uid="b393f4b6-1508-4308-8313-0f69aae6045d"
VSBQ01000179.1	RepeatMasker	DNA/Ginger	329776	329996	648	+	.	ID="RND-1_FAMILY-259";Tend="808";Tstart="584";shortTE="F";uid="ef35a725-d00e-4c45-9b8f-96285a811766"
VSBQ01000179.1	RepeatMasker	Unknown	370728	371006	1319	+	.	ID="RND-1_FAMILY-14";Tend="1209";Tstart="903";shortTE="F";uid="35ffdc2d-642b-4b4d-b9bd-749ba0873359"
VSBQ01000179.1	RepeatMasker	Unknown	330077	330245	664	+	.	ID="RND-1_FAMILY-6";Tend="1177";Tstart="991";shortTE="F";uid="dce6bdb9-f22c-4d98-bd31-1c74caeedf08"
VSBQ01000179.1	RepeatMasker	DNA/hAT-Tip100	261511	261635	573	+	.	ID="dna8-18_ap";Tend="138";Tstart="2";shortTE="F";uid="e7c22a48-b3b7-4cd1-8c0c-32bbd31e9198"
VSBQ01000179.1	RepeatMasker	Retroposon?	66370	66926	3859	+	.	ID="RND-6_FAMILY-13149";Tend="1810";Tstart="1256";shortTE="F";uid="5cd56c7e-d512-43df-b4c6-13d96e95debe"
VSBQ01000179.1	RepeatMasker	DNA	422120	422471	802	+	.	ID="DNA4-3_AP";Tend="383";Tstart="2";shortTE="F";uid="0b7d310c-a2e7-4e3b-8a79-cadee14c7393"
VSBQ01000179.1	RepeatMasker	DNA	204040	204316	410	+	.	ID="TTAA27_AP";Tend="249";Tstart="28";shortTE="F";uid="04abaa24-5c9b-421e-a1e3-c853e58daa5b"
VSBQ01000179.1	RepeatMasker	DNA/hAT-hAT19	6812	7075	1001	+	.	ID="DNA8-74_AP";Tend="252";Tstart="6";shortTE="F";uid="435060c3-b073-4ebc-8794-4f4b1d320374"
VSBQ01000179.1	RepeatMasker	LTR/Copia	26313	26508	1206	+	.	ID="RND-1_FAMILY-252";Tend="1505";Tstart="1302";shortTE="F";uid="dc07c4a8-564f-40b2-967c-278eb745ed79"
VSBQ01000179.1	RepeatMasker	DNA/Kolobok-E	118689	119066	514	+	.	ID="koloboke-3_ap";TEgroup="ctg_179%7Ckoloboke-3_ap%7C1";Tend="2171";Tstart="1855";shortTE="F";uid="e01323c8-9523-4530-84c2-ca3ef3d8a654"
VSBQ01000179.1	RepeatMasker	DNA/Kolobok-E	518834	518989	703	+	.	ID="RND-6_FAMILY-6338";Tend="138";Tstart="1";shortTE="F";uid="63e841da-70e5-4b82-90b1-c192ef2b1889"
VSBQ01000179.1	RepeatMasker	LINE/L2	626786	626900	434	+	.	ID="RND-6_FAMILY-10808";Tend="2270";Tstart="2172";shortTE="F";uid="870be9ed-0731-408f-a5be-4349b992d65a"
VSBQ01000179.1	RepeatMasker	DNA/Ginger-1	209985	211045	7529	+	.	ID="RND-6_FAMILY-1155";Tend="1860";Tstart="799";shortTE="F";uid="4b74ffff-35ac-447c-aebd-f53185846431"
VSBQ01000179.1	RepeatMasker	DNA	157389	157538	552	+	.	ID="TTAA2D_AP";Tend="218";Tstart="69";shortTE="F";uid="1fe6c678-2584-4fad-b703-ff47b7813328"
VSBQ01000179.1	RepeatMasker	DNA/hAT-Ac	260730	260860	607	+	.	ID="DNA8-54_AP";Tend="193";Tstart="65";shortTE="F";uid="720c199c-2bf3-4767-bed4-72f68b949aa2"
VSBQ01000179.1	RepeatMasker	DNA/Ginger-1	203249	203376	946	+	.	ID="RND-6_FAMILY-1155";Tend="929";Tstart="800";shortTE="F";uid="b352b29d-0e41-4899-9001-1a199175b107"
VSBQ01000179.1	RepeatMasker	DNA/hAT?	181655	182534	5901	+	.	ID="RND-5_FAMILY-2837";Tend="1847";Tstart="959";shortTE="F";uid="9e597bd0-5472-4b55-852c-f549c69010af"
VSBQ01000179.1	RepeatMasker	Unknown	3705	4249	2769	+	.	ID="RND-6_FAMILY-7484";Tend="1579";Tstart="936";shortTE="F";uid="38bda95e-028c-48a4-8bfe-43448d4dacce"
VSBQ01000179.1	RepeatMasker	Retroposon?	457933	458568	2060	+	.	ID="RND-6_FAMILY-12621";Tend="1510";Tstart="950";shortTE="F";uid="cbc97407-8ffc-4462-bf27-5a9095a42368"
VSBQ01000179.1	RepeatMasker	Unknown	70024	70195	794	+	.	ID="RND-5_FAMILY-9040";Tend="1148";Tstart="972";shortTE="F";uid="f67221ec-4b41-4b18-af54-d1d06733ed33"
VSBQ01000179.1	RepeatMasker	DNA	54469	55151	4335	+	.	ID="DNA8-75_AP";Tend="684";Tstart="1";shortTE="F";uid="9238ba90-1c0d-4c54-8a03-f2de060a40c3"
VSBQ01000179.1	RepeatMasker	DNA/Kolobok-E	66950	67438	1266	+	.	ID="RND-6_FAMILY-30263";Tend="781";Tstart="337";shortTE="F";uid="d89ef99b-7ee4-4133-91b4-005a38b45d32"
VSBQ01000179.1	RepeatMasker	DNA/hAT-Tip100	454360	454495	471	+	.	ID="RND-5_FAMILY-6921";Tend="912";Tstart="752";shortTE="F";uid="5feb2f63-c5f4-41d4-9a39-ec70e9cdf9fb"
VSBQ01000179.1	RepeatMasker	Retroposon?	58488	58693	554	+	.	ID="RND-6_FAMILY-840";Tend="761";Tstart="565";shortTE="F";uid="177637d6-2111-423a-9689-1a8596d2b7e7"
VSBQ01000179.1	RepeatMasker	Retroposon?	319678	319946	473	+	.	ID="RND-6_FAMILY-12621";Tend="1506";Tstart="1247";shortTE="F";uid="37fcc1a8-76a1-43d8-8c71-6be92da0e44d"
VSBQ01000179.1	RepeatMasker	DNA/hAT-Ac	254780	254930	718	+	.	ID="RND-6_FAMILY-2344";Tend="2071";Tstart="1920";shortTE="F";uid="43c5c8b4-c4cd-45a7-a4bb-de9467c909ad"
VSBQ01000179.1	RepeatMasker	Unknown	302296	302642	2847	+	.	ID="RND-1_FAMILY-82";Tend="1333";Tstart="987";shortTE="F";uid="707fb760-c84d-4d28-9c1f-2bc6cc77aed6"
VSBQ01000179.1	RepeatMasker	Unknown	582899	583187	1226	+	.	ID="RND-1_FAMILY-20";Tend="1295";Tstart="976";shortTE="F";uid="1f04a296-ac13-4d46-b74f-f8f5d5aee449"
VSBQ01000179.1	RepeatMasker	DNA/Ginger	377304	377639	1265	+	.	ID="RND-1_FAMILY-259";Tend="930";Tstart="580";shortTE="F";uid="372bb65c-28cf-4e27-9436-2113df783f4f"
VSBQ01000179.1	RepeatMasker	Unknown	269030	269215	1146	+	.	ID="RND-5_FAMILY-2002";Tend="1141";Tstart="956";shortTE="F";uid="77d5ce23-c461-405d-9135-afaf33ed9d80"
VSBQ01000179.1	RepeatMasker	DNA/hAT-Tip100	346223	346329	837	+	.	ID="RND-6_FAMILY-14729";Tend="498";Tstart="392";shortTE="F";uid="6b2a71a1-8df0-483b-9b5b-6064c3ae5993"
VSBQ01000179.1	RepeatMasker	Retroposon?	577663	578354	1303	+	.	ID="SINE2-1_AP";Tend="1770";Tstart="1008";shortTE="F";uid="dd2c3ec2-a4fb-4226-9ed5-18e9bcf17a33"
VSBQ01000179.1	RepeatMasker	DNA/Kolobok-E	552241	552611	1265	+	.	ID="RND-6_FAMILY-2747";Tend="1188";Tstart="834";shortTE="F";uid="ded9bac8-3104-4eb2-895e-beff504c5eb6"
VSBQ01000179.1	RepeatMasker	Retroposon?	148309	148602	2296	+	.	ID="RND-6_FAMILY-5571";Tend="1277";Tstart="557";shortTE="F";uid="bf48f118-c31d-4ff7-a19a-c94b4824fbb1"
VSBQ01000179.1	RepeatMasker	DNA/Kolobok-E	277619	277810	971	+	.	ID="RND-6_FAMILY-30263";Tend="268";Tstart="82";shortTE="F";uid="cdf87881-c5f4-4c63-972f-31da86d859e8"
VSBQ01000179.1	RepeatMasker	DNA	33767	34143	949	+	.	ID="RND-4_FAMILY-398";Tend="1300";Tstart="947";shortTE="F";uid="e880eb35-4fd6-4e7b-a995-bcb64919220c"
VSBQ01000179.1	RepeatMasker	Unknown	454848	455050	1111	+	.	ID="RND-6_FAMILY-2289";Tend="1252";Tstart="1057";shortTE="F";uid="2c64a0ab-cdf1-44ed-95b6-2aca19a5db02"
VSBQ01000179.1	RepeatMasker	Unknown	208003	208136	693	+	.	ID="RND-5_FAMILY-383";Tend="1343";Tstart="1195";shortTE="F";uid="c6fb656b-8cc3-45fe-93ec-8d42defa3c8c"
VSBQ01000179.1	RepeatMasker	Unknown	18564	18741	1175	+	.	ID="RND-6_FAMILY-9666";Tend="1221";Tstart="1023";shortTE="F";uid="c6b13de1-7823-46ca-8393-a56a14ecc03a"
VSBQ01000179.1	RepeatMasker	DNA/Kolobok-E	520464	520737	2079	+	.	ID="RND-5_FAMILY-9815";Tend="1722";Tstart="1444";shortTE="F";uid="2144415d-692f-4173-a8d2-b8f6468a5311"
VSBQ01000179.1	RepeatMasker	DNA	326196	326347	632	+	.	ID="TTAA22_AP";Tend="406";Tstart="259";shortTE="F";uid="d2cb722f-ee66-4e9d-a9f2-86b4293daf6a"
VSBQ01000179.1	RepeatMasker	DNA/Ginger	91478	92615	5692	+	.	ID="RND-6_FAMILY-7106";Tend="1907";Tstart="705";shortTE="F";uid="d7fceb5d-f244-4fed-bb43-bbf413319437"
VSBQ01000179.1	RepeatMasker	Unknown	627926	628079	821	+	.	ID="RND-1_FAMILY-14";Tend="1081";Tstart="902";shortTE="F";uid="32b4c7a4-7341-4c86-9a7a-f52360c04695"
VSBQ01000179.1	RepeatMasker	Retroposon?	178782	178909	541	+	.	ID="RND-1_FAMILY-201";Tend="118";Tstart="2";shortTE="F";uid="4580387c-8f91-432e-97b4-8414cd709d41"
VSBQ01000179.1	RepeatMasker	DNA/Ginger	438026	438144	2675	+	.	ID="RND-6_FAMILY-7106";Tend="2278";Tstart="1558";shortTE="F";uid="d974e76e-df0a-430e-8562-3ed2d2a64465"
VSBQ01000179.1	RepeatMasker	Unknown	341541	341655	441	+	.	ID="RND-6_FAMILY-10496";Tend="1047";Tstart="932";shortTE="F";uid="ed33a4c4-265c-469f-8f93-b89f5beb4e69"
VSBQ01000179.1	RepeatMasker	LINE/I-Jockey	246967	247107	948	+	.	ID="RND-5_FAMILY-3592";Tend="1628";Tstart="1483";shortTE="F";uid="f7a0bfaf-f4ad-4cba-8c37-a0d20f2a7c4b"
VSBQ01000179.1	RepeatMasker	RC/Helitron	540695	541498	4223	+	.	ID="RND-6_FAMILY-10360";Tend="1490";Tstart="564";shortTE="F";uid="91136053-da63-4184-b341-68ead4aee286"
VSBQ01000179.1	RepeatMasker	DNA/Kolobok-E	562251	562499	548	+	.	ID="KOLOBOKE-2_AP";Tend="1373";Tstart="1119";shortTE="F";uid="7c34063b-eb65-45b8-9486-ee1689ca7a4f"
VSBQ01000179.1	RepeatMasker	DNA/hAT-Tip100	164623	164944	1522	+	.	ID="RND-6_FAMILY-4125";Tend="2044";Tstart="1717";shortTE="F";uid="f070cf0a-0e12-4b6b-8720-dd6a1b9758e4"
VSBQ01000179.1	RepeatMasker	Retroposon?	551763	552121	848	+	.	ID="RND-6_FAMILY-11823";Tend="1391";Tstart="1020";shortTE="F";uid="68f2a2a9-849d-4e75-8256-c82de7382875"
VSBQ01000179.1	RepeatMasker	DNA/hAT?	23795	24261	2292	+	.	ID="rnd-6_family-11462";Tend="678";Tstart="267";shortTE="F";uid="969fbc3f-8cb0-497b-bb91-8cfc77aa3308"
VSBQ01000179.1	RepeatMasker	DNA	44813	44916	524	+	.	ID="TTAAC_AP";Tend="117";Tstart="1";shortTE="F";uid="8e007495-affc-4449-bf7b-fbf704a7028e"
VSBQ01000179.1	RepeatMasker	DNA	411166	411623	1786	+	.	ID="DNA4-2_AP";Tend="769";Tstart="298";shortTE="F";uid="7a40ca9e-0604-45ed-bd73-98e620084193"
VSBQ01000179.1	RepeatMasker	DNA/hAT?	540430	540694	872	+	.	ID="RND-5_FAMILY-2837";Tend="1236";Tstart="950";shortTE="F";uid="23f666af-962f-4dab-8705-944bf326fe3e"
VSBQ01000179.1	RepeatMasker	DNA/Kolobok-E	304747	304921	441	+	.	ID="RND-4_FAMILY-171";Tend="1172";Tstart="990";shortTE="F";uid="c919b583-de41-4a56-87b9-ce916b3fbd0d"
VSBQ01000179.1	RepeatMasker	DNA	196740	197172	1699	+	.	ID="DNAX-2_AP";Tend="441";Tstart="1";shortTE="F";uid="becbfcd3-306f-40c6-86b6-1b6251292866"
VSBQ01000179.1	RepeatMasker	DNA/hAT-Charlie	218332	218515	405	+	.	ID="DNA8-86_AP";Tend="461";Tstart="241";shortTE="F";uid="30663fb1-53bb-48a9-b076-117e4e7912ba"
VSBQ01000179.1	RepeatMasker	DNA	263973	264151	528	+	.	ID="TTAA2D_AP";Tend="205";Tstart="48";shortTE="F";uid="b44e9d6b-781f-417e-8fea-96b39d5fc16c"
VSBQ01000179.1	RepeatMasker	DNA/hAT-Ac	13206	13471	660	+	.	ID="RND-5_FAMILY-3126";Tend="1509";Tstart="1264";shortTE="F";uid="40c81647-dbb1-4050-be98-3d3212558178"
VSBQ01000179.1	RepeatMasker	DNA/Kolobok-E	276134	276294	495	+	.	ID="rnd-4_family-171";Tend="1213";Tstart="1073";shortTE="F";uid="54fa31a8-dc2f-4ba7-a0eb-1c1c7adf1c2e"
VSBQ01000179.1	RepeatMasker	Unknown	367134	367247	586	+	.	ID="RND-5_FAMILY-2133";Tend="1429";Tstart="1317";shortTE="F";uid="631ce77f-30d9-459e-84e8-03c91094e418"
VSBQ01000179.1	RepeatMasker	Retroposon?	476442	476675	953	+	.	ID="SINE2-1_AP";Tend="1098";Tstart="868";shortTE="F";uid="2b9210e4-ef3a-4c63-9362-5efef4afc6ff"
VSBQ01000179.1	RepeatMasker	DNA/hAT-hAT19	501141	501316	701	+	.	ID="RND-6_FAMILY-18969";Tend="1186";Tstart="1019";shortTE="F";uid="05fe06e4-7122-41a6-a70c-1f3dd09c606b"
VSBQ01000179.1	RepeatMasker	DNA/hAT-Tip100	545612	546020	1056	+	.	ID="DNA8-100B_AP";Tend="501";Tstart="103";shortTE="F";uid="9ba0cb43-bee8-4c38-b595-efaa9e166581"
VSBQ01000179.1	RepeatMasker	Unknown	331091	331336	701	+	.	ID="RND-4_FAMILY-266";Tend="1594";Tstart="1361";shortTE="F";uid="86995d7f-16ab-4179-a81f-73d2836e391d"
VSBQ01000179.1	RepeatMasker	DNA/Ginger-1	409306	409416	412	+	.	ID="RND-6_FAMILY-1155";Tend="969";Tstart="855";shortTE="F";uid="30e1c1fa-11b9-46ec-8a5b-cbfb3d3b97a2"
VSBQ01000179.1	RepeatMasker	Unknown	622527	622848	1034	+	.	ID="RND-1_FAMILY-6";Tend="1226";Tstart="917";shortTE="F";uid="f2d32b51-f71c-4a4b-84aa-855fe59bd2b2"
VSBQ01000179.1	RepeatMasker	Unknown	84719	85073	2294	+	.	ID="RND-5_FAMILY-7238";Tend="1290";Tstart="965";shortTE="F";uid="83c27e7d-6c2e-4876-860d-bd9ccecca3ea"
VSBQ01000179.1	RepeatMasker	DNA/P	290976	291199	1239	+	.	ID="DNA8-26_AP";Tend="261";Tstart="10";shortTE="F";uid="236c7862-bff6-4c75-9dcf-dba5f79a62e8"
VSBQ01000179.1	RepeatMasker	LINE/L2	181424	181579	845	+	.	ID="RND-6_FAMILY-16848";Tend="1885";Tstart="1737";shortTE="F";uid="76bfaf0f-655a-4d20-b1d9-658acd0d0c13"
VSBQ01000179.1	RepeatMasker	DNA	75636	75764	1002	+	.	ID="TTAA20B_AP";Tend="445";Tstart="317";shortTE="F";uid="dc15906a-da1e-4c8d-9997-63b4957a04d1"
VSBQ01000179.1	RepeatMasker	DNA/hAT-Tip100	541496	541722	1003	+	.	ID="RND-1_FAMILY-227";Tend="2404";Tstart="2112";shortTE="F";uid="2d367ce0-1f93-4c53-b0f7-6217da34fa7a"
VSBQ01000179.1	RepeatMasker	DNA/hAT-Tip100	261655	261773	694	+	.	ID="DNA8-18_AP";Tend="816";Tstart="689";shortTE="F";uid="c867dd7a-d79e-428e-94df-bbecbd9f1965"
VSBQ01000179.1	RepeatMasker	DNA/P	154536	154781	1040	+	.	ID="DNA8-26_AP";Tend="261";Tstart="8";shortTE="F";uid="c1652272-78d4-4efa-9dcf-962d8bfa3265"
VSBQ01000179.1	RepeatMasker	DNA/Kolobok-E	177856	178842	4264	+	.	ID="RND-5_FAMILY-9815";Tend="2324";Tstart="1444";shortTE="F";uid="d7515faf-f2ad-4a5c-ac6d-698e9bba7479"
VSBQ01000179.1	RepeatMasker	DNA	81682	82097	1770	+	.	ID="TTAA25_AP";Tend="461";Tstart="11";shortTE="F";uid="dbfc37f2-f91f-4b3e-b2b2-10978bde8328"
VSBQ01000179.1	RepeatMasker	DNA/Kolobok-E	311906	312386	2127	+	.	ID="KOLOBOKE-3_AP";Tend="2181";Tstart="1678";shortTE="F";uid="4a2c150b-f582-4357-a59a-c0651396199c"
VSBQ01000179.1	RepeatMasker	DNA/hAT	538360	538564	1364	+	.	ID="DNA8-101_AP";Tend="207";Tstart="1";shortTE="F";uid="a4ff902e-a6a9-4068-a72f-be2ea7aafa99"
VSBQ01000179.1	RepeatMasker	Unknown	528298	528468	1249	+	.	ID="RND-6_FAMILY-1597";Tend="1269";Tstart="1100";shortTE="F";uid="c9496bc5-ed54-46ff-8eee-dc6a1eef6779"
VSBQ01000179.1	RepeatMasker	DNA	211523	211983	2110	+	.	ID="RND-4_FAMILY-398";Tend="1466";Tstart="944";shortTE="F";uid="b4911766-748f-47cc-9aa6-18df8960e840"
VSBQ01000179.1	RepeatMasker	DNA	267096	267300	439	+	.	ID="dna4-2_ap";Tend="340";Tstart="133";shortTE="F";uid="bdf23197-b52f-457d-a6e1-b7f2582721ad"
VSBQ01000179.1	RepeatMasker	DNA/hAT-Charlie	274127	275112	1917	+	.	ID="RND-1_FAMILY-135";TEgroup="ctg_179%7CRND-1_FAMILY-135%7C1";Tend="1729";Tstart="935";shortTE="F";uid="c9ccb9ff-9f2f-4211-bb2b-b143224478f6"
VSBQ01000179.1	RepeatMasker	RC/Helitron	611105	611206	404	+	.	ID="RND-6_FAMILY-21042";Tend="403";Tstart="287";shortTE="F";uid="9ce1aa79-c280-421e-a22c-5bbe3685e591"
VSBQ01000179.1	RepeatMasker	DNA/Ginger-1	536180	536504	1731	+	.	ID="RND-5_FAMILY-8248";TEgroup="ctg_179%7CRND-5_FAMILY-8248%7C1";Tend="1346";Tstart="874";shortTE="F";uid="02ee0d8b-3494-4990-80c6-f77b0eba2864"
VSBQ01000179.1	RepeatMasker	DNA	18052	18567	3024	+	.	ID="RND-4_FAMILY-398";Tend="1458";Tstart="950";shortTE="F";uid="286a402b-c409-4986-a847-bbf33a9e72f4"
VSBQ01000179.1	RepeatMasker	Unknown	571895	572068	407	+	.	ID="RND-1_FAMILY-109";Tend="1538";Tstart="1367";shortTE="F";uid="ae5b96b1-3f31-4535-a8b6-73a875bbe677"
VSBQ01000179.1	RepeatMasker	Unknown	470464	470934	3502	+	.	ID="RND-1_FAMILY-37";Tend="1478";Tstart="950";shortTE="F";uid="ff57e832-f99e-48fc-a89f-994f365e7794"
VSBQ01000179.1	RepeatMasker	DNA/Ginger	490469	490637	448	+	.	ID="RND-1_FAMILY-259";Tend="1284";Tstart="1106";shortTE="F";uid="53f3fe80-b81d-46fd-bdd7-b4736ad8ca94"
VSBQ01000179.1	RepeatMasker	Retroposon?	480007	480402	2223	+	.	ID="RND-6_FAMILY-12621";Tend="1428";Tstart="980";shortTE="F";uid="24d590f4-c298-42b5-a799-4452be2bdbf8"
VSBQ01000179.1	RepeatMasker	DNA/Kolobok-E	209966	210132	912	-	.	ID="KOLOBOKE-3_AP";Tend="2199";Tstart="2033";shortTE="F";uid="2ce7d7bd-4d82-487e-9556-455569886d54"
VSBQ01000179.1	RepeatMasker	DNA	499325	499749	428	-	.	ID="dna4-2_ap";TEgroup="ctg_179%7Cdna4-2_ap%7C1";Tend="769";Tstart="1";shortTE="F";uid="5ade7eb2-3d25-4f15-a529-c1c33fe4dbf0"
VSBQ01000179.1	RepeatMasker	DNA/Ginger	409524	409939	973	-	.	ID="RND-1_FAMILY-259";Tend="982";Tstart="588";shortTE="F";uid="dee5b700-7d25-4ba5-bb60-8a7749d51e42"
VSBQ01000179.1	RepeatMasker	DNA/P	74071	74173	447	-	.	ID="RND-6_FAMILY-1228";Tend="1352";Tstart="1251";shortTE="F";uid="3c42a936-21d3-4aa5-94ce-85a8f5dbeb23"
VSBQ01000179.1	RepeatMasker	DNA/Ginger-1	228506	229200	4975	-	.	ID="RND-6_FAMILY-1155";Tend="2268";Tstart="1572";shortTE="F";uid="3a81567e-eb29-4f5e-bfac-815a6eb8c88f"
VSBQ01000179.1	RepeatMasker	DNA/Kolobok-E	409256	409402	489	-	.	ID="RND-6_FAMILY-30263";Tend="1585";Tstart="1443";shortTE="F";uid="db888372-c603-4b1a-857a-e138a07cc13f"
VSBQ01000179.1	RepeatMasker	DNA/hAT-Tip100	283326	283637	688	-	.	ID="RND-6_FAMILY-3642";Tend="836";Tstart="526";shortTE="F";uid="1e9f9753-5833-45f1-8bde-630283f6a83b"
VSBQ01000179.1	RepeatMasker	Unknown	386460	386664	960	-	.	ID="RND-5_FAMILY-18707";Tend="1151";Tstart="958";shortTE="F";uid="07e528b1-ae0a-4ab9-b531-5543805bedc8"
VSBQ01000179.1	RepeatMasker	Unknown	134955	135247	2047	-	.	ID="RND-1_FAMILY-74";Tend="1858";Tstart="1555";shortTE="F";uid="39cb3197-b6a8-44a2-b115-c588704297f0"
VSBQ01000179.1	RepeatMasker	DNA/hAT?	295358	295581	655	-	.	ID="RND-1_FAMILY-86";Tend="1654";Tstart="1448";shortTE="F";uid="e8dfacb4-d3a6-4031-9144-d017bcd07616"
VSBQ01000179.1	RepeatMasker	Retroposon?	67280	67784	1125	-	.	ID="RND-6_FAMILY-2019";Tend="1239";Tstart="793";shortTE="F";uid="00d4bae9-1302-4fb5-b570-2b97723b8c64"
VSBQ01000179.1	RepeatMasker	DNA	264014	264176	438	-	.	ID="ttaa2b_ap";Tend="363";Tstart="199";shortTE="F";uid="232a450f-01ce-463f-a4f7-a5571d46477c"
VSBQ01000179.1	RepeatMasker	LINE/L2	250171	251058	4771	-	.	ID="RND-6_FAMILY-3986";Tend="1245";Tstart="382";shortTE="F";uid="d52048e1-d860-496e-802f-78635fb27442"
VSBQ01000179.1	RepeatMasker	Retroposon?	148017	148606	602	-	.	ID="SINE2-1_AP";Tend="1715";Tstart="1134";shortTE="F";uid="cc91a9b2-a614-4d7a-881d-067aaeb5de2a"
VSBQ01000179.1	RepeatMasker	Unknown	130609	130806	550	-	.	ID="RND-5_FAMILY-3602";Tend="404";Tstart="217";shortTE="F";uid="fc8e5dbc-5c45-49f8-ac1c-c0ba36df381c"
VSBQ01000179.1	RepeatMasker	DNA/hAT-Tip100	29199	29794	1049	-	.	ID="DNA8-28_AP";TEgroup="ctg_179%7CDNA8-28_AP%7C1";Tend="785";Tstart="242";shortTE="F";uid="c5c66153-ce37-47e0-9450-91ebb59f3d4c"
VSBQ01000179.1	RepeatMasker	Unknown	260449	260667	1144	-	.	ID="RND-6_FAMILY-46305";Tend="1211";Tstart="1002";shortTE="F";uid="427360ab-c5cd-479a-978d-5c535df19b22"
VSBQ01000179.1	RepeatMasker	Unknown	477589	477839	2167	-	.	ID="RND-6_FAMILY-38744";Tend="254";Tstart="4";shortTE="F";uid="34b15d01-d39c-4f91-8570-a5cfb11135f8"
VSBQ01000179.1	RepeatMasker	Unknown	268791	269028	1292	-	.	ID="RND-6_FAMILY-10496";Tend="1173";Tstart="926";shortTE="F";uid="ea32d0fa-a74b-4b49-9637-53359a81eee9"
VSBQ01000179.1	RepeatMasker	DNA	224690	225119	2391	-	.	ID="TTAA3_AP";Tend="429";Tstart="1";shortTE="F";uid="45e7f6bc-bd89-4aa1-8559-012c3c40212d"
VSBQ01000179.1	RepeatMasker	DNA/hAT-Tip100	12216	12483	1206	-	.	ID="RND-6_FAMILY-568";Tend="779";Tstart="506";shortTE="F";uid="19c6be17-026f-4436-b6b4-80d6608efcbd"
VSBQ01000179.1	RepeatMasker	Retroposon?	110955	111139	1058	-	.	ID="RND-6_FAMILY-12621";Tend="1480";Tstart="1310";shortTE="F";uid="e8b7bcda-2388-4f48-8df8-d34d4ed53168"
VSBQ01000179.1	RepeatMasker	Unknown	1	644	3754	-	.	ID="RND-1_FAMILY-1";Tend="1669";Tstart="1017";shortTE="F";uid="37c67f4d-7d23-41ad-bcc8-b399ba028a31"
VSBQ01000179.1	RepeatMasker	DNA/Kolobok-E	378872	378978	430	-	.	ID="KOLOBOKE-2_AP";Tend="1218";Tstart="1120";shortTE="F";uid="1976c2a8-3ef4-424c-a43e-387f97730aee"
VSBQ01000179.1	RepeatMasker	DNA/hAT-Tip100	13651	13943	613	-	.	ID="RND-6_FAMILY-15916";TEgroup="ctg_179%7CRND-6_FAMILY-15916%7C1";Tend="1599";Tstart="1448";shortTE="F";uid="f3e1a791-9324-4990-9131-f9c4e761e793"
VSBQ01000179.1	RepeatMasker	LTR/Gypsy	471509	472083	1099	-	.	ID="RND-5_FAMILY-4095";Tend="2123";Tstart="1545";shortTE="F";uid="3160f40b-8f3b-4fb9-96d5-6bfe235fd2e1"
VSBQ01000179.1	RepeatMasker	DNA/Kolobok-E	430972	431874	4492	-	.	ID="rnd-5_family-9815";Tend="2327";Tstart="1355";shortTE="F";uid="c327c6a9-72b5-4ba4-8859-8f0416813a68"
VSBQ01000179.1	RepeatMasker	DNA	19331	19727	2551	-	.	ID="TTAA7_AP";Tend="432";Tstart="5";shortTE="F";uid="46b1ec5e-3819-48de-a11c-19f1f9bfcdc9"
VSBQ01000179.1	RepeatMasker	DNA/hAT-Tip100	45810	46477	4367	-	.	ID="RND-5_FAMILY-3197";Tend="1575";Tstart="905";shortTE="F";uid="76e955f2-369f-45bc-97a7-a3da45c83986"
VSBQ01000179.1	RepeatMasker	DNA/Kolobok-E	164279	164622	4743	-	.	ID="rnd-6_family-11301";Tend="2209";Tstart="1593";shortTE="F";uid="7c0d6ed9-1d6d-4ddd-a628-878bcd689743"
VSBQ01000179.1	RepeatMasker	DNA	164954	165338	2352	-	.	ID="ttaa4_ap";Tend="390";Tstart="4";shortTE="F";uid="52ddd7f2-0c14-4eab-942e-eed567ac080c"
VSBQ01000179.1	RepeatMasker	DNA	141024	141744	2423	-	.	ID="DNA4-2_AP";Tend="769";Tstart="1";shortTE="F";uid="a06a27d8-ab59-4603-92fc-cbe5dd375b29"
VSBQ01000179.1	RepeatMasker	LINE/R1	532061	532313	1003	-	.	ID="RND-5_FAMILY-5126";Tend="865";Tstart="611";shortTE="F";uid="afb6c8a7-a1f9-4dfd-b11c-5303dc8c6517"
VSBQ01000179.1	RepeatMasker	DNA/hAT-Tip100	475863	476031	889	-	.	ID="RND-1_FAMILY-264";Tend="2367";Tstart="2196";shortTE="F";uid="32e0fe79-511c-44e0-aee1-f10c82c539e3"
VSBQ01000179.1	RepeatMasker	DNA/hAT-Tip100	408469	408585	762	-	.	ID="RND-6_FAMILY-4125";Tend="794";Tstart="676";shortTE="F";uid="ff5c958c-b471-4440-8e29-010940e58537"
VSBQ01000179.1	RepeatMasker	DNA/Ginger-1	520715	520846	997	-	.	ID="RND-6_FAMILY-1155";Tend="940";Tstart="808";shortTE="F";uid="100f47a2-0963-44bc-bf10-604d4249adfd"
VSBQ01000179.1	RepeatMasker	DNA/Ginger	32141	32496	1533	-	.	ID="RND-6_FAMILY-7106";Tend="1127";Tstart="782";shortTE="F";uid="11ca293c-564a-4f28-a22c-97421bc068ed"
VSBQ01000179.1	RepeatMasker	Unknown	129996	130375	1630	-	.	ID="RND-5_FAMILY-3602";Tend="1746";Tstart="1354";shortTE="F";uid="4342d4a7-17de-4433-bb8b-4b65d7aa64ae"
VSBQ01000179.1	RepeatMasker	DNA/Kolobok-E	149072	149359	661	-	.	ID="RND-6_FAMILY-30263";Tend="409";Tstart="82";shortTE="F";uid="c82d6ec8-6f1c-47c4-b58e-2d449b838446"
VSBQ01000179.1	RepeatMasker	Unknown	33187	33427	579	-	.	ID="RND-5_FAMILY-570";Tend="1144";Tstart="927";shortTE="F";uid="64ff6442-8672-49fe-a82d-0cabcff0b3c9"
VSBQ01000179.1	RepeatMasker	DNA/Kolobok-E	147964	148093	526	-	.	ID="RND-4_FAMILY-171";Tend="1188";Tstart="1063";shortTE="F";uid="f36073ea-1c65-4ce5-97ca-840e06a31ca9"
VSBQ01000179.1	RepeatMasker	Unknown	289949	290973	6591	-	.	ID="RND-6_FAMILY-9488";Tend="1700";Tstart="705";shortTE="F";uid="c7c27af0-1b43-4fa3-8c3f-17ee450ddad5"
VSBQ01000179.1	RepeatMasker	DNA/Ginger	562175	562368	552	-	.	ID="RND-1_FAMILY-259";Tend="2045";Tstart="1863";shortTE="F";uid="e9848aac-80a9-42ad-b59d-25d267d511a1"
VSBQ01000179.1	RepeatMasker	DNA	444718	444924	1045	-	.	ID="DNA4-2_AP";Tend="769";Tstart="563";shortTE="F";uid="c3d1bcbd-7a59-40d3-a506-30e84045dffb"
VSBQ01000179.1	RepeatMasker	Unknown	242129	242999	5358	-	.	ID="RND-6_FAMILY-11183";Tend="1505";Tstart="649";shortTE="F";uid="72de1da0-2c67-4ea6-a766-30bb0488bcf9"
VSBQ01000179.1	RepeatMasker	DNA/Ginger-1	518470	518966	3164	-	.	ID="RND-5_FAMILY-357";Tend="1465";Tstart="972";shortTE="F";uid="d1a7066f-3f5a-4c90-8793-463b6cc06814"
VSBQ01000179.1	RepeatMasker	DNA/Kolobok-E	478684	479274	4295	-	.	ID="RND-1_FAMILY-192";Tend="2035";Tstart="1446";shortTE="F";uid="0f77fad6-1a5b-4ee6-80c1-256dce389974"
VSBQ01000179.1	RepeatMasker	DNA/Ginger-1	437496	438466	2782	-	.	ID="RND-6_FAMILY-1155";TEgroup="ctg_179%7CRND-6_FAMILY-1155%7C1";Tend="1716";Tstart="805";shortTE="F";uid="347fea0a-18df-4f60-b6cf-79ef60a04042"
VSBQ01000179.1	RepeatMasker	DNA/Ginger	31912	32139	944	-	.	ID="RND-1_FAMILY-259";Tend="878";Tstart="593";shortTE="F";uid="9811c96a-5a13-4442-9ac9-094f27d5b01b"
VSBQ01000179.1	RepeatMasker	LINE/CR1	166822	167178	631	-	.	ID="RND-5_FAMILY-836";Tend="723";Tstart="416";shortTE="F";uid="d14596fd-4c13-4e62-b956-1dca292ffe47"
VSBQ01000179.1	RepeatMasker	DNA/hAT-Tip100	255661	255859	769	-	.	ID="RND-5_FAMILY-6921";Tend="1341";Tstart="1170";shortTE="F";uid="da4cb666-54a6-4c61-bb5d-dfe4c2ab1b63"
VSBQ01000179.1	RepeatMasker	Unknown	347428	347546	541	-	.	ID="RND-1_FAMILY-317";Tend="922";Tstart="815";shortTE="F";uid="43f739d1-5e73-440a-b888-9cf3ba6bb341"
VSBQ01000179.1	RepeatMasker	DNA/Ginger-2	534979	535179	489	-	.	ID="RND-6_FAMILY-11132";Tend="1057";Tstart="867";shortTE="F";uid="dd1fc378-8769-4e84-b239-1f001d40aad3"
VSBQ01000179.1	RepeatMasker	Retroposon?	449367	450106	1605	-	.	ID="RND-6_FAMILY-6067";Tend="1551";Tstart="82";shortTE="F";uid="2eee7ca8-2ebd-4553-b9c4-9b98474da007"
VSBQ01000179.1	RepeatMasker	LINE/CR1	253304	253617	682	-	.	ID="RND-5_FAMILY-1392";Tend="1886";Tstart="1574";shortTE="F";uid="208d3d7d-76bd-4a02-b4c1-9fee1a1747fe"
VSBQ01000179.1	RepeatMasker	DNA/Ginger-1	472482	473210	5225	-	.	ID="RND-6_FAMILY-1155";Tend="1529";Tstart="800";shortTE="F";uid="73604e1a-7eb0-498f-a0d8-13711efd5b1a"
VSBQ01000179.1	RepeatMasker	DNA/hAT-Tip100	2016	2564	3039	-	.	ID="RND-5_FAMILY-6921";Tend="1332";Tstart="818";shortTE="F";uid="13e02433-d2dc-4b8b-9038-09cc55ebfb92"
VSBQ01000179.1	RepeatMasker	DNA	10013	10222	1007	-	.	ID="TTAA2C_AP";Tend="241";Tstart="1";shortTE="F";uid="df2da360-2299-40b2-95e2-87694c7c3cc6"
VSBQ01000179.1	RepeatMasker	DNA/Ginger-2	283787	283917	442	-	.	ID="GINGER2-N2_AP";Tend="1460";Tstart="1337";shortTE="F";uid="0b0485e2-07ad-4fe2-955b-dc3655bfd19d"
VSBQ01000179.1	RepeatMasker	Unknown	151549	151827	1556	-	.	ID="RND-5_FAMILY-4153";Tend="1314";Tstart="1044";shortTE="F";uid="2dc0dda6-5e4b-41b5-8224-7ad77d9fc036"
VSBQ01000179.1	RepeatMasker	DNA/hAT-Tip100	464748	465392	2116	-	.	ID="RND-6_FAMILY-8041";Tend="1084";Tstart="528";shortTE="F";uid="fb4526a4-7fdf-470a-953a-aa269ccbcb07"
VSBQ01000179.1	RepeatMasker	DNA/Ginger	532388	532618	573	-	.	ID="RND-1_FAMILY-259";Tend="860";Tstart="589";shortTE="F";uid="0bd0a87e-7953-4316-8dc4-21fcffcc0e55"
VSBQ01000179.1	RepeatMasker	DNA/Kolobok-E	121672	122373	864	-	.	ID="KOLOBOKE-2_AP";Tend="1810";Tstart="1118";shortTE="F";uid="04dab6e0-dd2f-4158-a52b-e09c1d6c909c"
VSBQ01000179.1	RepeatMasker	Unknown	432510	432864	710	-	.	ID="RND-1_FAMILY-8";Tend="1328";Tstart="988";shortTE="F";uid="35cc977d-c9f8-41fc-9a04-d5be224c37b7"
VSBQ01000179.1	RepeatMasker	DNA/hAT-Tip100	10568	10702	910	-	.	ID="DNA8-102_AP";Tend="155";Tstart="1";shortTE="F";uid="b087a081-2f77-4b21-b4bf-f5910ad1874d"
VSBQ01000179.1	RepeatMasker	DNA/hAT-Tip100	281875	282882	1320	-	.	ID="RND-5_FAMILY-2181";Tend="1129";Tstart="117";shortTE="F";uid="21debe7e-a7d4-4587-a0e7-3a03317835c9"
VSBQ01000179.1	RepeatMasker	DNA/Kolobok-E	9288	9419	405	-	.	ID="RND-6_FAMILY-11301";Tend="2227";Tstart="2087";shortTE="F";uid="353de742-526b-4d7f-82d5-40d0ce8f993a"
VSBQ01000179.1	RepeatMasker	LINE/R1	530317	530893	3982	-	.	ID="RND-5_FAMILY-5126";Tend="1424";Tstart="863";shortTE="F";uid="ede1cd0f-62cd-43f0-9ce6-db9865b053ce"
VSBQ01000179.1	RepeatMasker	DNA/hAT	249925	250175	1721	-	.	ID="RND-5_FAMILY-1339";Tend="1740";Tstart="1494";shortTE="F";uid="c49f6ebd-2051-48b6-bff6-617ba38753d7"
VSBQ01000179.1	RepeatMasker	DNA/Kolobok-E	457901	458177	885	-	.	ID="RND-6_FAMILY-11301";Tend="2278";Tstart="2008";shortTE="F";uid="91556b43-48f8-4623-90cf-7e9e1be79044"
VSBQ01000179.1	RepeatMasker	Unknown	222287	222439	571	-	.	ID="RND-5_FAMILY-1720";Tend="1542";Tstart="1402";shortTE="F";uid="593ebb33-9e1c-4142-9506-e0a7dcdc35bd"
VSBQ01000179.1	RepeatMasker	DNA	262093	262497	2333	-	.	ID="TTAA20B_AP";Tend="446";Tstart="1";shortTE="F";uid="fcb56491-f140-4e67-8fea-352acb81594a"
VSBQ01000179.1	RepeatMasker	DNA/Kolobok-E	570036	570401	715	-	.	ID="KOLOBOKE-2_AP";Tend="383";Tstart="21";shortTE="F";uid="1f3e0264-862c-4e50-b1d7-5b82537a132f"
VSBQ01000179.1	RepeatMasker	DNA/Kolobok-E	204396	204532	534	-	.	ID="RND-6_FAMILY-11301";Tend="837";Tstart="707";shortTE="F";uid="172d8a88-23f8-46c0-954e-1e4b39bb8157"
VSBQ01000179.1	RepeatMasker	DNA/hAT-Tip100	464073	464299	601	-	.	ID="RND-6_FAMILY-8767";Tend="1429";Tstart="1203";shortTE="F";uid="bac61e46-731e-4152-a68c-722fa5af10f7"
VSBQ01000179.1	RepeatMasker	Retroposon?	591451	591914	522	-	.	ID="SINE2-1_AP";Tend="1726";Tstart="1273";shortTE="F";uid="3ead1c40-6459-4479-a314-30c2d050eb32"
VSBQ01000179.1	RepeatMasker	DNA/Kolobok-T2	34146	34774	615	-	.	ID="RND-6_FAMILY-9";TEgroup="ctg_179%7CRND-6_FAMILY-9%7C1";Tend="1733";Tstart="972";shortTE="T";uid="eddb022c-f0c9-4dec-93bd-3e289c98d04c"
VSBQ01000179.1	RepeatMasker	DNA/hAT-Ac	505498	505606	419	-	.	ID="RND-6_FAMILY-1342";Tend="811";Tstart="709";shortTE="F";uid="9efa981b-6523-401c-abb1-2b73ee890420"
VSBQ01000179.1	RepeatMasker	DNA	579059	579454	1601	-	.	ID="TTAA3B_AP";Tend="436";Tstart="1";shortTE="F";uid="32a094bb-610b-41e3-b646-59b612b3d128"
VSBQ01000179.1	RepeatMasker	Retroposon?	128021	128535	3654	-	.	ID="RND-6_FAMILY-13149";Tend="1814";Tstart="1304";shortTE="F";uid="852561c9-e67e-4ead-858a-063145723916"
VSBQ01000179.1	RepeatMasker	DNA/Ginger-1	264957	265672	4894	-	.	ID="RND-6_FAMILY-1155";Tend="1600";Tstart="801";shortTE="F";uid="ae073553-7f90-4d8d-bc15-7d189b149d93"
VSBQ01000179.1	RepeatMasker	DNA/Ginger	479965	480158	742	-	.	ID="RND-1_FAMILY-259";Tend="2077";Tstart="1884";shortTE="F";uid="cd1b8be9-c663-47ce-89d0-c7186dd1ec2c"
VSBQ01000179.1	RepeatMasker	LINE/I	82926	83357	2031	-	.	ID="RND-4_FAMILY-165";Tend="1391";Tstart="904";shortTE="F";uid="b55694eb-5250-41a5-8087-1079f93730cd"
VSBQ01000179.1	RepeatMasker	DNA/hAT?	295695	295813	609	-	.	ID="RND-6_FAMILY-11462";Tend="394";Tstart="268";shortTE="F";uid="dfbdb6d9-cb97-45db-85cf-02fcccebb59f"
VSBQ01000179.1	RepeatMasker	DNA/Ginger	278052	278284	1139	-	.	ID="RND-1_FAMILY-259";Tend="826";Tstart="589";shortTE="F";uid="bf0153b6-03e8-4c57-91a4-38fd4d17a921"
VSBQ01000179.1	RepeatMasker	DNA/hAT-hATm	202557	203065	2309	-	.	ID="RND-6_FAMILY-8640";Tend="1325";Tstart="855";shortTE="F";uid="45e55a10-8deb-4872-aec8-00a43ce32e3b"
VSBQ01000179.1	RepeatMasker	DNA	354886	355630	1629	-	.	ID="DNA4-2_AP";Tend="768";Tstart="7";shortTE="F";uid="0b1d9721-ff6e-44d3-b246-1ac41ca7231d"
VSBQ01000179.1	RepeatMasker	Unknown	615514	615692	562	-	.	ID="RND-5_FAMILY-4564";Tend="811";Tstart="633";shortTE="F";uid="6caca85a-a35b-4091-a1c3-c29785966f15"
VSBQ01000179.1	RepeatMasker	Unknown	317871	318289	1466	-	.	ID="RND-1_FAMILY-13";Tend="1295";Tstart="900";shortTE="F";uid="bcea79e6-84ae-4802-8a4c-f7079c4d7026"
VSBQ01000179.1	RepeatMasker	DNA	465887	466377	2419	-	.	ID="TTAA14_AP";Tend="552";Tstart="3";shortTE="F";uid="1cf6bd41-5ca8-4687-a62e-c666b654cfd0"
VSBQ01000179.1	RepeatMasker	DNA/Ginger	148603	149006	2548	-	.	ID="RND-1_FAMILY-259";Tend="998";Tstart="588";shortTE="F";uid="85e101cb-e5e2-4078-8387-513d33f0ae99"
VSBQ01000179.1	RepeatMasker	DNA/hAT-Tip100	616680	618241	11327	-	.	ID="RND-1_FAMILY-264";Tend="2376";Tstart="786";shortTE="F";uid="3760451f-c3bf-4ee2-905c-9162c7d6b960"
VSBQ01000179.1	RepeatMasker	DNA	115713	115996	576	-	.	ID="DNA4-2_AP";Tend="300";Tstart="7";shortTE="F";uid="aebff75d-99d6-43b6-b823-983beade85c6"
VSBQ01000179.1	RepeatMasker	DNA/Kolobok-E	591819	592069	428	-	.	ID="RND-5_FAMILY-9815";Tend="2046";Tstart="1811";shortTE="F";uid="a174be6a-bd3b-41a9-87c8-afa03a81e0bc"
VSBQ01000179.1	RepeatMasker	Unknown	188533	188793	1316	-	.	ID="RND-4_FAMILY-1665";Tend="1170";Tstart="932";shortTE="F";uid="1b7b00c5-b4d3-473c-a8cb-cd59f0fa4ddf"
VSBQ01000179.1	RepeatMasker	DNA/Kolobok-E	358932	359447	636	-	.	ID="RND-5_FAMILY-9815";Tend="2005";Tstart="1444";shortTE="F";uid="78b9ca7c-fc4b-4f4c-80bb-b45eb21dfef1"
VSBQ01000179.1	RepeatMasker	Retroposon?	204365	204485	692	-	.	ID="SINE2-1_AP";Tend="129";Tstart="1";shortTE="F";uid="e4305d35-6d0a-4b3d-8755-af3e57f8fcd1"
VSBQ01000179.1	RepeatMasker	Unknown	10819	11123	1893	-	.	ID="RND-6_FAMILY-44985";Tend="1194";Tstart="894";shortTE="F";uid="9a4a2754-df83-4975-b81d-7a87d5ebd1f4"
VSBQ01000179.1	RepeatMasker	Retroposon?	568235	568704	2907	-	.	ID="RND-6_FAMILY-12621";Tend="1480";Tstart="975";shortTE="F";uid="a5128a18-75d9-4d8d-b7a2-7948039e0cf2"
VSBQ01000179.1	RepeatMasker	DNA/hAT-Charlie	22623	23013	1727	-	.	ID="RND-6_FAMILY-515";Tend="1391";Tstart="967";shortTE="F";uid="d02d9d98-b4be-4376-a773-ca1310ba9ad8"
VSBQ01000179.1	RepeatMasker	DNA/Ginger-1	92694	92977	1391	-	.	ID="RND-6_FAMILY-1155";Tend="1066";Tstart="800";shortTE="F";uid="12d08c14-5cab-4c0b-a019-e5a5dc0d37eb"
VSBQ01000179.1	RepeatMasker	DNA/Ginger-1	178095	178862	5312	-	.	ID="RND-6_FAMILY-1155";Tend="1559";Tstart="799";shortTE="F";uid="508b4d4f-3ab2-4d13-95df-8ca6f5643df0"
VSBQ01000179.1	RepeatMasker	DNA	625110	625333	1115	-	.	ID="ttaa3b_ap";Tend="309";Tstart="75";shortTE="F";uid="a89f4f7e-60ce-49b0-9d18-a1c7d3f6b5be"
VSBQ01000179.1	RepeatMasker	DNA/Kolobok-E	591386	591535	642	-	.	ID="RND-4_FAMILY-171";Tend="1215";Tstart="1064";shortTE="F";uid="d9f19d44-1eb2-4b49-bf61-764cb7a579c6"
VSBQ01000179.1	RepeatMasker	DNA/hAT-Tip100	2563	2845	718	-	.	ID="RND-5_FAMILY-1833";Tend="1299";Tstart="1027";shortTE="F";uid="a6ee0991-8190-44b6-8a5c-0701758f8058"
VSBQ01000179.1	RepeatMasker	Unknown	362025	362420	1151	-	.	ID="RND-5_FAMILY-2365";Tend="1240";Tstart="853";shortTE="F";uid="1190ddb0-5aa4-4218-99b4-8cd71b7eceee"
VSBQ01000179.1	RepeatMasker	DNA/Ginger-1	118923	119048	618	-	.	ID="RND-6_FAMILY-1155";Tend="922";Tstart="795";shortTE="F";uid="95d28002-217e-4463-8d7d-1e96c26da27d"
VSBQ01000179.1	RepeatMasker	DNA/MULE-MuDR	511846	512207	561	-	.	ID="RND-6_FAMILY-29394";Tend="1099";Tstart="747";shortTE="F";uid="d4092903-fa0e-4b13-b4e8-f775e3a4079d"
VSBQ01000179.1	RepeatMasker	Unknown	226072	226280	1588	-	.	ID="RND-6_FAMILY-7596";Tend="1207";Tstart="999";shortTE="F";uid="89d4d654-6d6c-48bb-a6a0-5ab58861b10d"
VSBQ01000179.1	RepeatMasker	Unknown	253757	254065	1404	-	.	ID="RND-6_FAMILY-5141";Tend="1230";Tstart="918";shortTE="F";uid="534ff277-6e03-48c6-b034-5b9bce6d4345"
VSBQ01000179.1	RepeatMasker	DNA/Kolobok-E	318494	319914	10235	-	.	ID="RND-6_FAMILY-11301";Tend="2199";Tstart="750";shortTE="F";uid="42d2b885-cb69-4f9a-99f3-d908c6fa46d4"
VSBQ01000179.1	RepeatMasker	DNA/Ginger-1	450648	452092	9062	-	.	ID="RND-6_FAMILY-1155";Tend="2261";Tstart="808";shortTE="F";uid="96d4c637-7401-4299-86aa-69868a67c838"
VSBQ01000179.1	RepeatMasker	Unknown	274224	274487	698	-	.	ID="RND-6_FAMILY-2289";Tend="563";Tstart="320";shortTE="F";uid="a2c328aa-0719-4177-8dc0-92ab08630cc8"
VSBQ01000179.1	RepeatMasker	DNA/Kolobok-E	31785	31912	442	-	.	ID="RND-6_FAMILY-11301";Tend="2223";Tstart="2119";shortTE="F";uid="f5a99536-7517-4d67-9a87-017b7674d6d8"
VSBQ01000179.1	RepeatMasker	DNA	207233	207727	2836	-	.	ID="ttaa3b_ap";Tend="415";Tstart="1";shortTE="F";uid="e3290c25-e2cf-4313-9259-8367d0dd3317"
VSBQ01000179.1	RepeatMasker	Retroposon?	311681	311836	980	-	.	ID="RND-1_FAMILY-185";Tend="1637";Tstart="1478";shortTE="F";uid="cc84dbed-1721-4087-adf5-269d5f66705e"
VSBQ01000179.1	RepeatMasker	DNA/Kolobok-E	249311	249915	1535	-	.	ID="RND-6_FAMILY-30263";Tend="774";Tstart="201";shortTE="F";uid="47a4772a-1312-4f38-b356-790d8918a968"
VSBQ01000179.1	RepeatMasker	DNA/Sola-1	288743	288872	435	-	.	ID="RND-5_FAMILY-6075";Tend="1107";Tstart="983";shortTE="F";uid="f9906984-884c-4fa9-a030-4e71b0342772"
VSBQ01000179.1	RepeatMasker	Unknown	476658	477187	4400	-	.	ID="RND-6_FAMILY-3267";Tend="696";Tstart="167";shortTE="F";uid="7bbf1778-3d94-4700-bc02-b734ea28fd76"
VSBQ01000179.1	RepeatMasker	Unknown	574145	574370	443	-	.	ID="RND-5_FAMILY-8440";TEgroup="ctg_179%7CRND-5_FAMILY-8440%7C1";Tend="910";Tstart="709";shortTE="F";uid="7e5aacb5-45e4-49de-a406-99522ad7a52e"
VSBQ01000179.1	RepeatMasker	DNA/Kolobok-E	530042	530253	731	-	.	ID="RND-6_FAMILY-11301";Tend="2213";Tstart="2017";shortTE="F";uid="843bf27f-1d94-4214-aac4-3cd94e84408d"
VSBQ01000179.1	RepeatMasker	DNA/Kolobok-E	26486	27026	3231	-	.	ID="RND-5_FAMILY-6093";Tend="1610";Tstart="970";shortTE="F";uid="511d77e2-6d4e-4005-8892-bd26d08e128f"
VSBQ01000179.1	RepeatMasker	DNA/Ginger-1	446418	447378	5752	-	.	ID="RND-6_FAMILY-1155";Tend="1770";Tstart="809";shortTE="F";uid="327d563d-8ef0-4d4d-832e-7e155a1fbc51"
VSBQ01000179.1	RepeatMasker	Unknown	44520	44797	1686	-	.	ID="RND-5_FAMILY-7238";Tend="1235";Tstart="937";shortTE="F";uid="3264a109-3c07-4bf9-811a-67e679c6c1a1"
VSBQ01000179.1	RepeatMasker	Unknown	420368	420570	1561	-	.	ID="RND-6_FAMILY-16082";Tend="549";Tstart="349";shortTE="F";uid="4202db06-8a5d-46c5-9d7e-2b35b19037cf"
VSBQ01000179.1	RepeatMasker	DNA/hAT-Tip100	6351	6583	582	-	.	ID="RND-6_FAMILY-18983";Tend="1201";Tstart="966";shortTE="F";uid="d3e8338c-7011-44e0-b33e-3e6b0c5d10ad"
VSBQ01000179.1	RepeatMasker	DNA/hAT-Tip100	396826	397274	1092	-	.	ID="RND-6_FAMILY-11173";TEgroup="ctg_179%7CRND-6_FAMILY-11173%7C1";Tend="1912";Tstart="557";shortTE="F";uid="27f742e2-374f-45da-a3dd-187367697893"
VSBQ01000179.1	RepeatMasker	DNA/Ginger	8402	8625	1525	-	.	ID="RND-1_FAMILY-259";Tend="848";Tstart="623";shortTE="F";uid="6a7edb25-cfc0-4d5e-aa41-b5bd5aafe4c8"
VSBQ01000179.1	RepeatMasker	Unknown	517997	518154	562	-	.	ID="RND-1_FAMILY-136";Tend="191";Tstart="34";shortTE="F";uid="2c851a35-41ba-4f82-98d7-5a96e673fd73"
VSBQ01017900.1	RepeatMasker	Unknown	1	635	4556	+	.	ID="RND-4_FAMILY-197";Tend="952";Tstart="314";shortTE="F";uid="ff19b9e0-ac8c-47c4-9e2f-a3ecbac21a63"
VSBQ01017901.1	RepeatMasker	Unknown	1	639	2426	-	.	ID="RND-1_FAMILY-61";TEgroup="ctg_17901%7CRND-1_FAMILY-61%7C1";Tend="1414";Tstart="619";shortTE="F";uid="eb016e64-e174-4e53-93be-af13d0baabb7"
VSBQ01017904.1	RepeatMasker	Unknown	457	639	1468	+	.	ID="RND-1_FAMILY-17";Tend="178";Tstart="1";shortTE="F";uid="451b39cb-bd37-45f7-b667-adef1d93647a"
VSBQ01017904.1	RepeatMasker	Unknown	1	541	3763	-	.	ID="RND-1_FAMILY-136";Tend="579";Tstart="1";shortTE="F";uid="7096ab88-93db-45fc-9427-2f955fe949b7"
VSBQ01017907.1	RepeatMasker	DNA/hAT-hATm	504	631	418	+	.	ID="HAT-4_AP";Tend="1991";Tstart="1867";shortTE="F";uid="cfe9cef4-36bc-4843-9540-ef22c3ca51b6"
VSBQ01017907.1	RepeatMasker	DNA/Kolobok-E	144	267	471	+	.	ID="RND-6_FAMILY-748";Tend="2483";Tstart="2360";shortTE="F";uid="d7dac4f1-8024-4d99-9b29-56d952c39abd"
VSBQ01017907.1	RepeatMasker	DNA/hAT-hATm	336	507	883	+	.	ID="RND-6_FAMILY-17927";Tend="761";Tstart="594";shortTE="F";uid="bb1841a3-de66-46ed-a894-9eb5472c38ea"
VSBQ01017908.1	RepeatMasker	DNA/Maverick	28	162	854	+	.	ID="RND-5_FAMILY-5316";Tend="1006";Tstart="884";shortTE="F";uid="96518acb-83cc-43f5-8d1a-6d1ab1400583"
VSBQ01017908.1	RepeatMasker	Unknown	259	639	2955	-	.	ID="RND-5_FAMILY-3517";Tend="1198";Tstart="820";shortTE="F";uid="726aafa9-ccfa-4df4-b80f-dac11d0edb40"
VSBQ01017909.1	RepeatMasker	DNA/hAT	1	304	1579	+	.	ID="RND-1_FAMILY-19";Tend="2538";Tstart="2240";shortTE="F";uid="853822c2-ce1b-41e0-80c5-75cb5e2e4ebf"
VSBQ01017909.1	RepeatMasker	Unknown	10	639	2885	-	.	ID="RND-1_FAMILY-21";Tend="1991";Tstart="1472";shortTE="F";uid="163427a9-3971-4261-9a6b-117a7a7af01c"
VSBQ01001791.1	RepeatMasker	Retroposon?	3098	3252	1220	+	.	ID="RND-6_FAMILY-12797";Tend="155";Tstart="1";shortTE="F";uid="65118f38-f95c-4536-a0c2-3b9aa07c5e5f"
VSBQ01001791.1	RepeatMasker	DNA/Ginger	1924	2095	625	+	.	ID="RND-6_FAMILY-7106";Tend="2206";Tstart="2040";shortTE="F";uid="d8910b19-595b-4c12-a098-ef91aad36669"
VSBQ01001791.1	RepeatMasker	DNA	2034	2275	1597	+	.	ID="TTAA16_AP";Tend="569";Tstart="323";shortTE="F";uid="02d0250d-a5c1-4397-ae97-6762b565aaf2"
VSBQ01001791.1	RepeatMasker	DNA/Kolobok-T2	2278	2984	3736	-	.	ID="KOLOBOK-1_AP";Tend="790";Tstart="1";shortTE="F";uid="90791cf7-dac7-4d6f-9d9f-72e0785c5034"
VSBQ01001791.1	RepeatMasker	DNA/Ginger-1	1486	1955	452	-	.	ID="RND-6_FAMILY-1155";TEgroup="ctg_1791%7CRND-6_FAMILY-1155%7C1";Tend="1658";Tstart="1150";shortTE="T";uid="dffcb76d-7051-4b8f-aae6-245598a68747"
VSBQ01001791.1	RepeatMasker	Unknown	1	1487	8669	-	.	ID="RND-1_FAMILY-1";Tend="1837";Tstart="1";shortTE="F";uid="d7d51eb7-0e43-4aa5-92c6-d25dd1dd538f"
VSBQ01017910.1	RepeatMasker	Unknown	380	639	2163	-	.	ID="RND-6_FAMILY-16625";Tend="702";Tstart="443";shortTE="F";uid="41dfbe32-40df-43df-9089-be525417411e"
VSBQ01017910.1	RepeatMasker	RC/Helitron	1	126	1078	-	.	ID="RND-5_FAMILY-41";Tend="126";Tstart="1";shortTE="F";uid="8cf6a449-5b95-4dc7-8781-2da69d643b0e"
VSBQ01017911.1	RepeatMasker	Unknown	6	350	2856	+	.	ID="RND-1_FAMILY-82";Tend="1335";Tstart="991";shortTE="F";uid="c09439ab-6613-4551-8b34-855aa1cf16bb"
VSBQ01017911.1	RepeatMasker	Unknown	346	639	2010	-	.	ID="RND-6_FAMILY-6605";Tend="423";Tstart="116";shortTE="F";uid="d220b3c4-59aa-43a0-bc51-15815609e0e1"
VSBQ01017912.1	RepeatMasker	DNA/TcMar-Pogo	482	639	1273	+	.	ID="RND-6_FAMILY-3878";Tend="700";Tstart="542";shortTE="F";uid="305357f7-07e0-4808-9032-6848578ab4ed"
VSBQ01017914.1	RepeatMasker	Unknown	1	639	4232	+	.	ID="RND-1_FAMILY-234";Tend="871";Tstart="55";shortTE="F";uid="ea633e29-b307-43e5-b9a9-d4f95d7ae599"
VSBQ01017915.1	RepeatMasker	DNA/Maverick	1	637	487	-	.	ID="POLINTON-3_TC";Tend="15602";Tstart="14963";shortTE="F";uid="4bc52a96-4729-4ea4-91e4-70550db3af5d"
VSBQ01017917.1	RepeatMasker	DNA/hAT-Blackjack	1	629	5450	-	.	ID="RND-6_FAMILY-14188";Tend="751";Tstart="124";shortTE="F";uid="ec659f47-9651-4ed3-99d6-67f692f948bf"
VSBQ01017919.1	RepeatMasker	Unknown	1	639	5196	-	.	ID="RND-1_FAMILY-220";Tend="633";Tstart="6";shortTE="F";uid="3fc7736d-6ba5-4500-b5ad-b9f000e01d55"
VSBQ01001792.1	RepeatMasker	Unknown	19	3235	10992	+	.	ID="RND-5_FAMILY-2509";Tend="1763";Tstart="1";shortTE="F";uid="084b2109-cdac-4e58-a654-1166c99e4233"
VSBQ01017920.1	RepeatMasker	DNA	1	351	2513	+	.	ID="RND-6_FAMILY-17942";Tend="1410";Tstart="1064";shortTE="F";uid="8ab5e3e1-47b2-4be8-8a5b-63c3871742ce"
VSBQ01017921.1	RepeatMasker	Retroposon?	10	638	2195	+	.	ID="RND-6_FAMILY-6067";Tend="1665";Tstart="1020";shortTE="F";uid="8ca1b7d1-4a45-462d-a44c-2fa7d83449b1"
VSBQ01017921.1	RepeatMasker	DNA/Ginger-1	6	639	2329	-	.	ID="RND-6_FAMILY-1155";TEgroup="ctg_17921%7CRND-6_FAMILY-1155%7C1";Tend="1723";Tstart="943";shortTE="F";uid="b0241ab1-1025-4435-aff2-e1e09e131ed9"
VSBQ01017923.1	RepeatMasker	LINE/L2	5	449	2100	-	.	ID="RND-6_FAMILY-7244";Tend="487";Tstart="110";shortTE="F";uid="777f16a6-5dc4-402a-9285-c5f007b974e7"
VSBQ01017924.1	RepeatMasker	DNA/Maverick	1	314	2450	+	.	ID="RND-6_FAMILY-13281";Tend="886";Tstart="540";shortTE="F";uid="29fc6e4f-f51e-4cde-8eb8-5354158ceea9"
VSBQ01017924.1	RepeatMasker	DNA/Maverick	327	639	2627	-	.	ID="RND-1_FAMILY-323";Tend="1261";Tstart="952";shortTE="F";uid="21dd1239-6866-4acc-8725-c5444862eaf9"
VSBQ01017925.1	RepeatMasker	DNA/TcMar-m44	1	577	1307	-	.	ID="RND-6_FAMILY-1881";Tend="1481";Tstart="837";shortTE="F";uid="b2ed57e7-3056-4269-9cec-420cfc4b6e73"
VSBQ01017926.1	RepeatMasker	LINE/I-Jockey	53	357	468	-	.	ID="JOCKEY-2_RPR";Tend="1837";Tstart="1541";shortTE="F";uid="67628cd4-982b-4208-afca-56537399586d"
VSBQ01017927.1	RepeatMasker	LINE/I-Jockey	2	639	1334	-	.	ID="RND-6_FAMILY-14085";Tend="1117";Tstart="483";shortTE="F";uid="573a2c5f-cdb7-45f5-b1b3-eb88d2ad7b0f"
VSBQ01017928.1	RepeatMasker	DNA/hAT-Tip100	5	639	1265	+	.	ID="dna8-81_ap";Tend="661";Tstart="243";shortTE="F";uid="b5a67d51-1022-40b5-b027-c71d43091b1c"
VSBQ01017929.1	RepeatMasker	DNA/Maverick	1	639	5562	+	.	ID="RND-5_FAMILY-6109";Tend="750";Tstart="112";shortTE="F";uid="d6621c89-ee69-49d8-87e7-afd00759c1a4"
VSBQ01001793.1	RepeatMasker	Unknown	40	3109	15293	+	.	ID="RND-5_FAMILY-10171";Tend="2440";Tstart="1";shortTE="F";uid="f6ee33e0-fc39-4b47-b9bf-d1701f75e114"
VSBQ01001793.1	RepeatMasker	Unknown	1	368	2498	-	.	ID="RND-1_FAMILY-23";Tend="369";Tstart="1";shortTE="F";uid="b97442c4-4bb1-4e3e-b9da-8566e7222d55"
VSBQ01001793.1	RepeatMasker	Unknown	2032	3250	3985	-	.	ID="RND-1_FAMILY-0";Tend="1600";Tstart="398";shortTE="F";uid="1638593d-53fc-4b84-9dcf-8965f354a30e"
VSBQ01017930.1	RepeatMasker	DNA/hAT	1	637	5146	-	.	ID="RND-1_FAMILY-182";Tend="1117";Tstart="485";shortTE="F";uid="cb56bebf-88a3-43f2-93aa-42c329819258"
VSBQ01017931.1	RepeatMasker	DNA/hAT	91	639	4865	-	.	ID="RND-1_FAMILY-182";Tend="2389";Tstart="1597";shortTE="F";uid="9a58c1a2-7ed5-40fc-ad11-70741561eb5b"
VSBQ01017932.1	RepeatMasker	Unknown	1	639	5050	+	.	ID="RND-1_FAMILY-134";Tend="925";Tstart="120";shortTE="F";uid="290807f2-a146-43ed-bb0b-9c23047a009e"
VSBQ01017933.1	RepeatMasker	Unknown	1	639	3893	+	.	ID="RND-4_FAMILY-197";Tend="1024";Tstart="387";shortTE="F";uid="76e3f894-695f-4ae4-84ea-5e6101be7f60"
VSBQ01017934.1	RepeatMasker	Unknown	104	639	3254	+	.	ID="RND-6_FAMILY-12420";Tend="488";Tstart="12";shortTE="F";uid="28129a6b-0d84-43e9-b3cb-e5c66f1cfcd1"
VSBQ01017934.1	RepeatMasker	Unknown	1	465	3415	-	.	ID="RND-1_FAMILY-114";Tend="450";Tstart="1";shortTE="F";uid="2bdb0a45-40f6-474a-ae2b-6699a1b4f40b"
VSBQ01017935.1	RepeatMasker	Retroposon?	1	639	4935	-	.	ID="RND-1_FAMILY-101";Tend="671";Tstart="34";shortTE="F";uid="a7f372ff-c6e8-4b79-885f-a6132b655007"
VSBQ01017936.1	RepeatMasker	DNA/MULE-MuDR	2	602	931	-	.	ID="MUDR7X_AP";Tend="1473";Tstart="873";shortTE="F";uid="0353619a-3b3d-43ef-ba65-2f6681e41057"
VSBQ01017937.1	RepeatMasker	Unknown	1	639	5240	+	.	ID="RND-1_FAMILY-63";Tend="834";Tstart="168";shortTE="F";uid="507e67b6-b03b-4a4c-b74e-e48df3881a1c"
VSBQ01017938.1	RepeatMasker	LTR/Gypsy	168	456	1493	+	.	ID="RND-6_FAMILY-2133";Tend="1366";Tstart="1058";shortTE="F";uid="fce1e4f7-21b7-4b3e-92e1-ac1c641e3502"
VSBQ01017939.1	RepeatMasker	Unknown	1	639	5050	-	.	ID="RND-3_FAMILY-95";Tend="1722";Tstart="1083";shortTE="F";uid="b15b0c31-84a5-4891-a153-eed55763c44c"
VSBQ01001794.1	RepeatMasker	DNA/hAT	526	3015	18070	+	.	ID="RND-1_FAMILY-182";Tend="2438";Tstart="5";shortTE="F";uid="b1c99f69-e7b7-44ce-a39d-45eebbe6860e"
VSBQ01001794.1	RepeatMasker	RC/Helitron	1	447	3515	+	.	ID="RND-1_FAMILY-4";Tend="1864";Tstart="1427";shortTE="F";uid="aedc5619-4d8e-4ecb-bc40-ab31378c4e2a"
VSBQ01001794.1	RepeatMasker	DNA	460	1077	4900	-	.	ID="RND-1_FAMILY-171";Tend="1110";Tstart="501";shortTE="F";uid="bf3be59e-e169-4bbe-8085-8bece3bc0dbb"
VSBQ01017940.1	RepeatMasker	DNA/hAT-Tip100	26	127	554	-	.	ID="RND-6_FAMILY-1645";Tend="594";Tstart="487";shortTE="F";uid="914bf9ba-2777-4e09-b868-494797976fd5"
VSBQ01017940.1	RepeatMasker	DNA/Ginger-2	207	360	425	-	.	ID="RND-6_FAMILY-8735";Tend="915";Tstart="741";shortTE="F";uid="558eef3e-8b09-4935-b64a-4816145777d4"
VSBQ01017941.1	RepeatMasker	LINE/CR1	1	639	4524	+	.	ID="RND-5_FAMILY-153";Tend="1141";Tstart="445";shortTE="F";uid="595fce45-08c5-4298-9ede-def1b36d0cab"
VSBQ01017942.1	RepeatMasker	Unknown	165	487	679	+	.	ID="RND-6_FAMILY-7211";Tend="1035";Tstart="736";shortTE="F";uid="a9595495-6adf-461c-9cf2-5b6356549f03"
VSBQ01017944.1	RepeatMasker	LINE/R1	41	146	410	+	.	ID="SART-8_API";Tend="128";Tstart="7";shortTE="F";uid="0d09ed54-287c-41d7-8e05-4d3a2838559d"
VSBQ01017945.1	RepeatMasker	Unknown	1	639	5027	+	.	ID="RND-3_FAMILY-95";Tend="1814";Tstart="1177";shortTE="F";uid="596dd669-b5e4-4087-8c68-3a39f543b20a"
VSBQ01017946.1	RepeatMasker	Unknown	1	639	4692	+	.	ID="RND-4_FAMILY-197";Tend="716";Tstart="79";shortTE="F";uid="1a01ac82-273b-4ea9-ab87-04bed4cd0abf"
VSBQ01017947.1	RepeatMasker	DNA/hAT-hAT19	59	622	1823	-	.	ID="DNA8-88_AP";Tend="620";Tstart="1";shortTE="F";uid="c99623dc-8818-414d-8563-a9306f4ab5bd"
VSBQ01017948.1	RepeatMasker	Retroposon?	1	639	5389	+	.	ID="RND-1_FAMILY-101";Tend="840";Tstart="204";shortTE="F";uid="14a91d6f-70be-458e-8779-7e3d7cfdf528"
VSBQ01001795.1	RepeatMasker	Unknown	945	1621	3258	+	.	ID="RND-6_FAMILY-3256";Tend="821";Tstart="66";shortTE="F";uid="782fbcc0-acbb-4ba3-8fab-4cda2d2c1dcf"
VSBQ01001795.1	RepeatMasker	DNA/Ginger	2	953	4287	-	.	ID="RND-6_FAMILY-7106";Tend="1771";Tstart="797";shortTE="F";uid="373cb63a-2630-4572-818f-5d6ee3f8bb86"
VSBQ01001795.1	RepeatMasker	DNA/hAT-Tip100	2491	3248	5031	-	.	ID="DNA8-18_AP";Tend="820";Tstart="67";shortTE="F";uid="20a1b3a1-d27f-44f0-9851-04a646b26e1a"
VSBQ01017950.1	RepeatMasker	DNA/hAT-Ac	12	154	924	-	.	ID="RND-6_FAMILY-1076";Tend="1034";Tstart="899";shortTE="F";uid="59c0f7a2-46e1-4ac8-8329-8832514f109b"
VSBQ01017951.1	RepeatMasker	Unknown	1	427	3664	+	.	ID="RND-1_FAMILY-359";Tend="1450";Tstart="1025";shortTE="F";uid="1c691c3f-3674-41c3-9c82-b6c3f7be4522"
VSBQ01017951.1	RepeatMasker	DNA/hAT-Tip100	427	639	1502	+	.	ID="RND-6_FAMILY-13556";Tend="714";Tstart="504";shortTE="F";uid="fee54f8a-b76e-4dd5-8abc-f2a3e3f03c7f"
VSBQ01017952.1	RepeatMasker	Unknown	2	638	2618	+	.	ID="RND-1_FAMILY-32";Tend="616";Tstart="20";shortTE="F";uid="85cafb43-5377-47cd-8ea0-a89b7a7a308a"
VSBQ01017953.1	RepeatMasker	DNA/TcMar-Pogo	313	604	449	+	.	ID="RND-6_FAMILY-7412";Tend="310";Tstart="14";shortTE="F";uid="1f28858b-2333-455f-85c1-4f40d3cb0fd7"
VSBQ01017953.1	RepeatMasker	DNA/TcMar-Tigger	1	104	745	-	.	ID="DNA2-8_AP";Tend="338";Tstart="233";shortTE="F";uid="d7a1f87f-f776-47a5-90f1-5120b4900385"
VSBQ01017954.1	RepeatMasker	LTR/Gypsy	446	617	687	+	.	ID="GYPSY2-I_AP";Tend="330";Tstart="160";shortTE="F";uid="7f04118a-2bc2-414e-9482-2b0e44804161"
VSBQ01017954.1	RepeatMasker	Unknown	1	423	3378	-	.	ID="RND-6_FAMILY-18127";Tend="414";Tstart="1";shortTE="F";uid="d26c65f6-dd4a-411e-87b7-05952fe4dcbe"
VSBQ01017956.1	RepeatMasker	Unknown	1	638	3787	-	.	ID="RND-1_FAMILY-0";Tend="1314";Tstart="728";shortTE="F";uid="aa542d6d-d6b7-4af0-851b-2fe9f10c8585"
VSBQ01001796.1	RepeatMasker	RC/Helitron	1083	1413	415	+	.	ID="HELITRON-1_AP";Tend="2742";Tstart="2413";shortTE="F";uid="435d696e-b01e-4467-be76-25fc1d4e61ef"
VSBQ01001796.1	RepeatMasker	DNA/MULE-MuDR	1975	2096	458	+	.	ID="DNA8-110_AP";Tend="689";Tstart="567";shortTE="F";uid="2440f36b-f18d-4128-8a65-a26224f56b38"
VSBQ01001796.1	RepeatMasker	DNA	1675	1962	1630	+	.	ID="DNA8-31_AP";Tend="519";Tstart="194";shortTE="F";uid="e36c37ad-0ce1-49ae-a1a4-868064b893d1"
VSBQ01001796.1	RepeatMasker	DNA/Kolobok-E	58	689	3209	+	.	ID="RND-5_FAMILY-9815";Tend="2323";Tstart="1652";shortTE="F";uid="260a6ff1-b221-42f4-8080-90204b4dcd60"
VSBQ01001796.1	RepeatMasker	DNA/Ginger-1	132	701	3432	-	.	ID="RND-6_FAMILY-1155";Tend="1431";Tstart="808";shortTE="F";uid="4eac789d-7815-4073-bef0-c3a39cb30b4b"
VSBQ01001796.1	RepeatMasker	Retroposon?	8	178	448	-	.	ID="RND-5_FAMILY-3657";Tend="1444";Tstart="1238";shortTE="F";uid="416ea20a-3b64-461a-8dd4-f4c3a33c2c03"
VSBQ01001796.1	RepeatMasker	DNA/hAT	681	995	1665	-	.	ID="DNA8-38_AP";Tend="347";Tstart="1";shortTE="F";uid="566550b7-ea5c-46fc-9c7f-2f863e84f7f1"
VSBQ01017962.1	RepeatMasker	Unknown	201	635	2151	-	.	ID="RND-6_FAMILY-1846";Tend="763";Tstart="341";shortTE="F";uid="096e96ba-a45e-45d6-aef3-5c6df73b296a"
VSBQ01017963.1	RepeatMasker	RC/Helitron	1	573	3925	-	.	ID="RND-1_FAMILY-4";Tend="1400";Tstart="789";shortTE="F";uid="b936b7a9-1fe7-4db0-bef8-2b4b3a041abe"
VSBQ01017964.1	RepeatMasker	Unknown	27	540	2224	-	.	ID="RND-1_FAMILY-1";Tend="1564";Tstart="1030";shortTE="F";uid="33dcba9e-a616-4949-ad71-945e0306cfc6"
VSBQ01017964.1	RepeatMasker	Unknown	521	638	681	-	.	ID="RND-6_FAMILY-4912";Tend="839";Tstart="724";shortTE="F";uid="6a1fc9d6-5093-4c0c-8817-f71219a5e8b1"
VSBQ01017965.1	RepeatMasker	Unknown	1	270	1560	+	.	ID="RND-4_FAMILY-237";Tend="1167";Tstart="886";shortTE="F";uid="23ecb4ad-d0c6-4b77-b6b8-dcada6917de7"
VSBQ01017966.1	RepeatMasker	Unknown	485	631	1134	-	.	ID="RND-1_FAMILY-17";Tend="252";Tstart="101";shortTE="F";uid="6020fecb-b2a3-4337-b336-deb0d4be91ac"
VSBQ01017966.1	RepeatMasker	Unknown	200	501	1878	-	.	ID="RND-1_FAMILY-1";Tend="1125";Tstart="834";shortTE="F";uid="bd83395e-4da0-4e85-a8a7-91d78fee44e8"
VSBQ01017967.1	RepeatMasker	LTR/Gypsy	1	515	4582	-	.	ID="RND-6_FAMILY-16141";Tend="515";Tstart="1";shortTE="F";uid="94bb08b5-a3af-4d86-8e27-68e8e95a7126"
VSBQ01017968.1	RepeatMasker	Unknown	424	638	1762	+	.	ID="RND-6_FAMILY-26119";Tend="403";Tstart="184";shortTE="F";uid="613794d9-aa38-4c29-b201-dbcea09c644b"
VSBQ01017969.1	RepeatMasker	Unknown	172	407	556	+	.	ID="RND-5_FAMILY-51";Tend="1373";Tstart="1122";shortTE="F";uid="bd4ce00b-7916-408b-b99b-a2f2bc39490d"
VSBQ01017969.1	RepeatMasker	Retroposon?	404	515	458	-	.	ID="RND-4_FAMILY-1269";Tend="1411";Tstart="1300";shortTE="F";uid="1ede503e-2f9d-41be-91d3-c095fa75ff2d"
VSBQ01017970.1	RepeatMasker	DNA/hAT-Tip100	349	489	625	-	.	ID="HAT-3_AP";Tend="2481";Tstart="2320";shortTE="F";uid="fcd188cd-ef1f-4556-9d92-e20de2016ed2"
VSBQ01017971.1	RepeatMasker	DNA/Sola-1	1	638	5454	-	.	ID="RND-1_FAMILY-104";Tend="1477";Tstart="838";shortTE="F";uid="d9f16277-1db0-43ce-9dc8-e851fc2c03e5"
VSBQ01017972.1	RepeatMasker	Unknown	108	638	3938	+	.	ID="RND-6_FAMILY-22074";Tend="838";Tstart="292";shortTE="F";uid="008cd30d-a745-4949-97e8-18d853e4fa2b"
VSBQ01017972.1	RepeatMasker	DNA/hAT?	1	160	972	-	.	ID="RND-6_FAMILY-15236";Tend="715";Tstart="560";shortTE="F";uid="0e47b16d-8520-4bb3-9571-8ee6f262c5dc"
VSBQ01017973.1	RepeatMasker	LTR/Pao	8	446	492	-	.	ID="BEL-2_LH-I";Tend="4180";Tstart="3396";shortTE="F";uid="fd0b2612-9dd9-4381-a9fc-d5cf3ea3407f"
VSBQ01017975.1	RepeatMasker	Unknown	1	562	4698	+	.	ID="RND-6_FAMILY-145";Tend="786";Tstart="226";shortTE="F";uid="f7e28ffa-873e-47fe-8429-0cf26fb37881"
VSBQ01017976.1	RepeatMasker	Unknown	78	638	4932	+	.	ID="RND-1_FAMILY-22";Tend="966";Tstart="406";shortTE="F";uid="b129e2f3-09d3-429b-b5ac-0906ef44d5ce"
VSBQ01017977.1	RepeatMasker	DNA	1	334	2406	-	.	ID="RND-5_FAMILY-7301";Tend="1114";Tstart="781";shortTE="F";uid="baa2d066-e014-4868-aff4-10232bdbe25d"
VSBQ01017977.1	RepeatMasker	DNA/MULE-NOF	440	638	1752	-	.	ID="RND-1_FAMILY-263";Tend="1619";Tstart="1421";shortTE="F";uid="953c5c1a-9606-41fb-8601-c9c54b506648"
VSBQ01017979.1	RepeatMasker	LINE/I-Jockey	2	321	438	-	.	ID="G2_DM";Tend="2038";Tstart="1717";shortTE="F";uid="9df3dd77-a5c0-44e8-9347-b9d4e9b0a98d"
VSBQ01001798.1	RepeatMasker	Unknown	1	3233	4292	+	.	ID="REP-6_LMI";Tend="14279";Tstart="10987";shortTE="F";uid="8ca746a1-2f37-4aab-adae-e78d4994c767"
VSBQ01017981.1	RepeatMasker	DNA	11	637	3014	-	.	ID="RND-6_FAMILY-225";Tend="1285";Tstart="665";shortTE="F";uid="f7240629-3720-4db8-be2d-a790cae27797"
VSBQ01017982.1	RepeatMasker	LTR/Gypsy	15	638	1133	+	.	ID="GYPSY-4_PBA-I";Tend="4005";Tstart="3382";shortTE="F";uid="fc3705c0-9b40-4df1-b431-8b3b3f85c280"
VSBQ01017983.1	RepeatMasker	Unknown	1	107	549	+	.	ID="RND-1_FAMILY-0";Tend="1343";Tstart="1250";shortTE="F";uid="06236e0d-6592-458f-80da-04d70502a28c"
VSBQ01017983.1	RepeatMasker	DNA	310	638	672	-	.	ID="RND-5_FAMILY-4943";TEgroup="ctg_17983%7CRND-5_FAMILY-4943%7C1";Tend="1854";Tstart="1116";shortTE="T";uid="74dfafc1-54ad-47b1-b0e1-45578cc5998d"
VSBQ01017983.1	RepeatMasker	Unknown	103	304	1018	-	.	ID="RND-1_FAMILY-1";Tend="869";Tstart="668";shortTE="F";uid="967b940f-ec16-48db-afd7-4d61d06d11b4"
VSBQ01017984.1	RepeatMasker	Unknown	121	638	4057	-	.	ID="RND-1_FAMILY-380";Tend="1022";Tstart="524";shortTE="F";uid="400531e5-adf3-48ba-80d4-1908b11904ed"
VSBQ01017985.1	RepeatMasker	Unknown	14	638	5550	+	.	ID="RND-6_FAMILY-686";Tend="625";Tstart="1";shortTE="F";uid="507d66c6-068c-4ccd-87e6-9b8381076997"
VSBQ01017988.1	RepeatMasker	Unknown	260	638	2861	-	.	ID="RND-1_FAMILY-114";Tend="533";Tstart="154";shortTE="F";uid="abd24fbd-9e3a-469e-82bb-487f55f4b426"
VSBQ01017989.1	RepeatMasker	DNA	2	431	3504	+	.	ID="RND-5_FAMILY-2881";Tend="1649";Tstart="1226";shortTE="F";uid="ec0e00d6-417a-49fb-a754-5ffb0f3da78f"
VSBQ01017989.1	RepeatMasker	DNA/Kolobok-E	431	638	1749	-	.	ID="RND-1_FAMILY-105";Tend="1047";Tstart="840";shortTE="F";uid="52d935af-4f62-4c27-94ea-264dc24fda8c"
VSBQ01001799.1	RepeatMasker	DNA/Kolobok-E	2799	3222	927	+	.	ID="RND-5_FAMILY-9815";Tend="1868";Tstart="1444";shortTE="F";uid="d2fa3aed-89f5-4723-9e2e-6811f20661f4"
VSBQ01001799.1	RepeatMasker	Unknown	1177	1446	713	-	.	ID="RND-6_FAMILY-4174";Tend="1163";Tstart="910";shortTE="F";uid="66bdf03a-dbb6-477d-861c-aff9c7aa910e"
VSBQ01017990.1	RepeatMasker	Unknown	1	638	4690	-	.	ID="RND-1_FAMILY-35";Tend="1205";Tstart="535";shortTE="F";uid="22b075d9-d59d-4cb3-b551-3fbfd419ae2a"
VSBQ01017991.1	RepeatMasker	Unknown	1	638	5698	-	.	ID="RND-1_FAMILY-235";Tend="1411";Tstart="774";shortTE="F";uid="5dec1478-922f-45f7-a4d6-872688b6285f"
VSBQ01017992.1	RepeatMasker	Unknown	136	597	1256	+	.	ID="RND-6_FAMILY-6993";Tend="377";Tstart="20";shortTE="F";uid="2d85e978-b503-4857-8fb8-a17569538122"
VSBQ01017993.1	RepeatMasker	Unknown	5	638	3298	-	.	ID="RND-1_FAMILY-1";Tend="1890";Tstart="1263";shortTE="F";uid="6314bd2a-91f2-4f22-820e-b5392e197271"
VSBQ01017994.1	RepeatMasker	Unknown	1	203	1388	+	.	ID="RND-5_FAMILY-4564";Tend="910";Tstart="721";shortTE="F";uid="81fc8a7d-04fc-45d4-b4f2-3de9a80ee43c"
VSBQ01017994.1	RepeatMasker	Unknown	199	638	3352	+	.	ID="RND-3_FAMILY-95";Tend="1344";Tstart="905";shortTE="F";uid="16221ed6-825c-40c2-8748-17541a83c115"
VSBQ01017995.1	RepeatMasker	DNA	1	579	4567	+	.	ID="RND-5_FAMILY-2252";Tend="1258";Tstart="692";shortTE="F";uid="9eb243f6-083d-4673-827b-8bd7a760006e"
VSBQ01017996.1	RepeatMasker	Unknown	1	638	5455	-	.	ID="RND-1_FAMILY-56";Tend="695";Tstart="48";shortTE="F";uid="91102cb2-d02f-4e1f-b549-7de2f79c69ce"
VSBQ01017997.1	RepeatMasker	Unknown	372	638	1597	+	.	ID="RND-6_FAMILY-2864";Tend="1185";Tstart="914";shortTE="F";uid="66e19278-a8ff-40e2-a613-31fb6a3beef1"
VSBQ01017997.1	RepeatMasker	DNA/Kolobok-E	1	375	2452	-	.	ID="RND-1_FAMILY-140";Tend="1318";Tstart="953";shortTE="F";uid="640f3e45-4a65-4a92-9369-db93d470aab6"
VSBQ01017999.1	RepeatMasker	Unknown	344	623	1899	+	.	ID="RND-1_FAMILY-17";Tend="269";Tstart="1";shortTE="F";uid="cdbf0729-998f-4509-8c7e-2c9c6803611e"
VSBQ01017999.1	RepeatMasker	Unknown	1	424	1562	-	.	ID="RND-1_FAMILY-136";Tend="716";Tstart="5";shortTE="F";uid="3afbeb86-b221-4fd1-9d7e-20d14b6153a4"
VSBQ01000018.1	RepeatMasker	DNA/hAT?	1631197	1631411	495	+	.	ID="DNA8-60_AP";Tend="308";Tstart="101";shortTE="F";uid="61825ac8-5572-4c22-b54b-0c1f06a0cc8c"
VSBQ01000018.1	RepeatMasker	DNA/hAT-Tip100	618156	618279	852	+	.	ID="DNA8-113_AP";Tend="168";Tstart="39";shortTE="F";uid="e243652b-ea3b-47e0-aecc-33e25292a712"
VSBQ01000018.1	RepeatMasker	DNA	445822	446128	1639	+	.	ID="DNA4-3_AP";Tend="307";Tstart="6";shortTE="F";uid="66fef641-6a9b-4bb9-83cf-e243151231c6"
VSBQ01000018.1	RepeatMasker	DNA/MULE-MuDR	2367003	2367158	433	+	.	ID="RND-6_FAMILY-1763";Tend="1472";Tstart="1295";shortTE="F";uid="5ad1ed0c-8c0e-482b-8217-70eaa6c71566"
VSBQ01000018.1	RepeatMasker	DNA/Ginger	1234261	1234398	600	+	.	ID="RND-1_FAMILY-259";Tend="727";Tstart="584";shortTE="F";uid="3621005f-d59d-4b36-af7a-90054a937418"
VSBQ01000018.1	RepeatMasker	DNA/Kolobok-E	606198	607096	5217	+	.	ID="RND-5_FAMILY-9815";Tend="2327";Tstart="1444";shortTE="F";uid="83950d62-d6ca-4ff1-b3f7-0d5d966d4684"
VSBQ01000018.1	RepeatMasker	DNA/Kolobok-E	570839	571319	2940	+	.	ID="RND-6_FAMILY-8498";Tend="1170";Tstart="655";shortTE="F";uid="156a26b9-c370-4a9e-9b8e-532fcdfbd098"
VSBQ01000018.1	RepeatMasker	Retroposon?	486485	486945	1946	+	.	ID="RND-6_FAMILY-5081";Tend="1141";Tstart="659";shortTE="F";uid="06f66ae5-9b3d-406b-8e83-3ec1c6fcf022"
VSBQ01000018.1	RepeatMasker	DNA	1529507	1529951	1440	+	.	ID="DNA4-2_AP";Tend="438";Tstart="6";shortTE="F";uid="9303ea1c-06e8-4acb-8620-1249b1db0e7e"
VSBQ01000018.1	RepeatMasker	LINE/L2	1680177	1681017	1493	+	.	ID="RND-6_FAMILY-16848";TEgroup="ctg_18%7CRND-6_FAMILY-16848%7C1";Tend="1527";Tstart="616";shortTE="F";uid="4cb5c6f9-b165-4ce0-9bd0-aa8c91e2e011"
VSBQ01000018.1	RepeatMasker	DNA/hAT-Charlie	1840931	1841204	1390	+	.	ID="RND-6_FAMILY-24321";Tend="1288";Tstart="968";shortTE="F";uid="85a34cff-be22-4eea-acb2-a20f14f6e19a"
VSBQ01000018.1	RepeatMasker	Retroposon?	1109264	1109366	4334	+	.	ID="RND-6_FAMILY-13149";Tend="1383";Tstart="574";shortTE="F";uid="da5d91e9-b25d-413a-90a7-b6d69855fb01"
VSBQ01000018.1	RepeatMasker	DNA/MULE-MuDR	1091810	1091964	668	+	.	ID="RND-4_FAMILY-438";Tend="1697";Tstart="1546";shortTE="F";uid="2d21d8e3-1ffe-4346-a12f-faa3d9a688f6"
VSBQ01000018.1	RepeatMasker	Unknown	2142714	2142977	1742	+	.	ID="RND-1_FAMILY-15";Tend="1206";Tstart="946";shortTE="F";uid="52c97b63-5d8b-447f-9d5d-f7e2447f2916"
VSBQ01000018.1	RepeatMasker	DNA	1050687	1050989	1301	+	.	ID="ttaa3b_ap";Tend="331";Tstart="4";shortTE="F";uid="4c125637-5a01-4dc4-a03e-d24d5b84509c"
VSBQ01000018.1	RepeatMasker	DNA/hAT-hAT19	568916	569110	467	+	.	ID="RND-6_FAMILY-1421";Tend="1345";Tstart="1171";shortTE="F";uid="39ca03d2-ac05-41d7-8694-27563fef6135"
VSBQ01000018.1	RepeatMasker	DNA	1301760	1301953	668	+	.	ID="DNAX-2_AP";Tend="467";Tstart="250";shortTE="F";uid="11c96894-49c2-4cfd-bcc8-28e44f998fb2"
VSBQ01000018.1	RepeatMasker	DNA/hAT-Tip100	2251033	2251813	1338	+	.	ID="RND-6_FAMILY-1645";TEgroup="ctg_18%7CRND-6_FAMILY-1645%7C1";Tend="1867";Tstart="487";shortTE="F";uid="97ce56cf-df5a-43de-be1c-93b73d1b9634"
VSBQ01000018.1	RepeatMasker	Retroposon?	580862	580980	417	+	.	ID="RND-6_FAMILY-5571";Tend="1150";Tstart="1027";shortTE="F";uid="fc5ac52f-478a-4b07-9780-1943ed48e000"
VSBQ01000018.1	RepeatMasker	Unknown	2055664	2055939	1773	+	.	ID="RND-6_FAMILY-9488";Tend="1213";Tstart="941";shortTE="F";uid="21ed8df9-1323-4ab6-ac5e-2bfff267ce9a"
VSBQ01000018.1	RepeatMasker	DNA/Ginger	801142	801672	967	+	.	ID="RND-6_FAMILY-7106";Tend="1319";Tstart="765";shortTE="F";uid="7195b2f5-b945-4749-b868-d9d353a9af00"
VSBQ01000018.1	RepeatMasker	DNA	675049	675186	445	+	.	ID="dna4-2_ap";Tend="769";Tstart="645";shortTE="F";uid="b1e92a53-e88b-4a46-9358-ca082823938c"
VSBQ01000018.1	RepeatMasker	DNA/MULE-MuDR	654744	654857	797	+	.	ID="RND-5_FAMILY-4278";Tend="972";Tstart="860";shortTE="F";uid="6d41fa11-d643-4642-9800-845f7cf3a982"
VSBQ01000018.1	RepeatMasker	DNA	1355450	1355887	2741	+	.	ID="DNAX-2_AP";Tend="441";Tstart="1";shortTE="F";uid="7b5b2939-6bbe-43ba-956b-fbe081723d3c"
VSBQ01000018.1	RepeatMasker	DNA/hAT-Tip100	41125	41249	791	+	.	ID="DNA8-6_AP";Tend="172";Tstart="32";shortTE="F";uid="f5a23a47-0dc4-45e8-95d9-33e6d6a37116"
VSBQ01000018.1	RepeatMasker	DNA/hAT-Tip100	103383	103639	464	+	.	ID="RND-1_FAMILY-337";Tend="1746";Tstart="1489";shortTE="F";uid="f49984d9-2ca9-4889-9cf6-841d6f204a5c"
VSBQ01000018.1	RepeatMasker	DNA/MULE-MuDR	2278503	2278851	1900	+	.	ID="RND-6_FAMILY-29394";Tend="1266";Tstart="927";shortTE="F";uid="8a549f89-45ea-4c21-9308-c223974ebb01"
VSBQ01000018.1	RepeatMasker	DNA/Kolobok-E	615400	616220	6239	+	.	ID="RND-5_FAMILY-1965";Tend="1692";Tstart="897";shortTE="F";uid="5b7f72da-a758-4b83-99da-643c75c4949c"
VSBQ01000018.1	RepeatMasker	Unknown	406308	406538	1581	+	.	ID="RND-1_FAMILY-137";Tend="1132";Tstart="886";shortTE="F";uid="6ffecd30-0938-4356-9ac4-4ee99baa8e0d"
VSBQ01000018.1	RepeatMasker	DNA/Ginger-1	880947	881719	4166	+	.	ID="RND-6_FAMILY-1155";Tend="2308";Tstart="1508";shortTE="F";uid="bb4944f7-afd3-4026-83fe-d64b0d70c310"
VSBQ01000018.1	RepeatMasker	DNA/hAT-hAT19	440543	440816	1717	+	.	ID="HAT-N13_AP";Tend="276";Tstart="1";shortTE="F";uid="44030bed-168d-45bb-a553-5540d2a124b5"
VSBQ01000018.1	RepeatMasker	Unknown	341828	342064	1605	+	.	ID="RND-1_FAMILY-13";Tend="1245";Tstart="1017";shortTE="F";uid="efc4ff23-9a19-43f8-8d9e-fc702e00ddf5"
VSBQ01000018.1	RepeatMasker	DNA/MULE-MuDR	1408843	1408957	458	+	.	ID="RND-5_FAMILY-1813";Tend="963";Tstart="828";shortTE="F";uid="8a943e90-7776-4388-be7c-0a44406c8e9b"
VSBQ01000018.1	RepeatMasker	Retroposon?	805960	806205	574	+	.	ID="RND-6_FAMILY-840";Tend="836";Tstart="582";shortTE="F";uid="a79d3037-9a0f-4523-a7ab-6f3f18995892"
VSBQ01000018.1	RepeatMasker	Unknown	212814	212962	409	+	.	ID="RND-1_FAMILY-8";Tend="1139";Tstart="998";shortTE="F";uid="be21adc6-0690-4f09-92d6-f1a49083cb95"
VSBQ01000018.1	RepeatMasker	DNA/hAT-Charlie	1181164	1181455	1365	+	.	ID="RND-6_FAMILY-11695";Tend="1185";Tstart="878";shortTE="F";uid="27d72f9f-b4a0-46c9-8ad1-a0d68c2d6c76"
VSBQ01000018.1	RepeatMasker	Unknown	366747	367002	1868	+	.	ID="RND-5_FAMILY-2489";Tend="2128";Tstart="1874";shortTE="F";uid="431ea4c0-6ebc-41c9-8ca2-b27de8466819"
VSBQ01000018.1	RepeatMasker	RC/Helitron	2288422	2289404	5589	+	.	ID="RND-1_FAMILY-7";Tend="1843";Tstart="908";shortTE="F";uid="d16fa3d8-5db1-4014-86a9-ec4c76d9a86a"
VSBQ01000018.1	RepeatMasker	Unknown	676450	676821	2521	+	.	ID="RND-6_FAMILY-5965";Tend="1275";Tstart="921";shortTE="F";uid="bee298c9-a4c7-4f47-a3b9-9e8bcaa72d1b"
VSBQ01000018.1	RepeatMasker	DNA/Ginger	121741	122316	3972	+	.	ID="RND-6_FAMILY-7106";Tend="2167";Tstart="1572";shortTE="F";uid="b7f111b9-0c23-45bb-bfb2-58d005ecfe9b"
VSBQ01000018.1	RepeatMasker	DNA/Kolobok-E	5330	5490	804	+	.	ID="RND-4_FAMILY-171";Tend="1154";Tstart="1001";shortTE="F";uid="6fe04ef8-714a-4dfb-be37-ec36ef11c854"
VSBQ01000018.1	RepeatMasker	DNA	236602	236843	815	+	.	ID="dna4-2_ap";Tend="225";Tstart="1";shortTE="F";uid="838245bd-8567-4e11-a61a-4a09b3c9921e"
VSBQ01000018.1	RepeatMasker	Retroposon?	170787	170912	585	+	.	ID="RND-6_FAMILY-30126";Tend="895";Tstart="767";shortTE="F";uid="6bfeecac-df92-42eb-9e7e-87fcc3030d15"
VSBQ01000018.1	RepeatMasker	DNA	182655	182877	630	+	.	ID="ttaa3c_ap";Tend="416";Tstart="195";shortTE="F";uid="34d735e3-c46a-49ce-be93-af29389557da"
VSBQ01000018.1	RepeatMasker	DNA/Kolobok-E	2048435	2048622	1016	+	.	ID="RND-4_FAMILY-854";Tend="1100";Tstart="896";shortTE="F";uid="8dae3cba-3e24-493e-82bf-1c4483e3dba4"
VSBQ01000018.1	RepeatMasker	Retroposon?	2271971	2272078	484	+	.	ID="SINE2-1_AP";Tend="1717";Tstart="1625";shortTE="F";uid="dc23aab6-07a1-43e1-a144-ef5cc40c8b30"
VSBQ01000018.1	RepeatMasker	DNA	1229354	1229651	1721	+	.	ID="ttaa4_ap";Tend="300";Tstart="1";shortTE="F";uid="10fedbd3-21d2-418d-ba5c-2c17d50a1441"
VSBQ01000018.1	RepeatMasker	Retroposon?	327801	328480	1191	+	.	ID="RND-6_FAMILY-16210";Tend="1313";Tstart="323";shortTE="F";uid="948c15e8-3262-427c-92e8-809170e75bfc"
VSBQ01000018.1	RepeatMasker	DNA	679990	680171	925	+	.	ID="dna4-2_ap";Tend="769";Tstart="591";shortTE="F";uid="16fd8ea1-2232-49df-a86b-8e36d5f0de5a"
VSBQ01000018.1	RepeatMasker	Retroposon?	1040646	1041096	674	+	.	ID="RND-6_FAMILY-6067";Tend="1729";Tstart="1298";shortTE="F";uid="6708654f-010c-4d7b-9c62-4a054a7afa44"
VSBQ01000018.1	RepeatMasker	DNA/Ginger	1164095	1164258	789	+	.	ID="RND-1_FAMILY-259";Tend="2002";Tstart="1829";shortTE="F";uid="b56b093e-387c-475e-93e4-746db8b2d8fe"
VSBQ01000018.1	RepeatMasker	Unknown	114391	114747	1138	+	.	ID="RND-5_FAMILY-3602";Tend="1726";Tstart="1333";shortTE="F";uid="dc6fe1c2-4586-420d-8986-34b08364c6ce"
VSBQ01000018.1	RepeatMasker	Retroposon?	1173309	1173527	596	+	.	ID="SINE2-1_AP";Tend="1453";Tstart="1230";shortTE="F";uid="2d64f840-9866-4925-8e0f-81a167944151"
VSBQ01000018.1	RepeatMasker	DNA/Ginger-1	1259688	1259901	445	+	.	ID="RND-6_FAMILY-1155";Tend="971";Tstart="768";shortTE="F";uid="a3ad8bfb-7b79-4389-a7bc-4432add27558"
VSBQ01000018.1	RepeatMasker	DNA/hAT-Ac	1047724	1047998	590	+	.	ID="DNA8-11_AP";Tend="666";Tstart="391";shortTE="F";uid="c47945b2-3bc0-4d07-a245-a84ba9e5b93f"
VSBQ01000018.1	RepeatMasker	Unknown	1421328	1421515	458	+	.	ID="RND-5_FAMILY-9180";TEgroup="ctg_18%7CRND-5_FAMILY-9180%7C1";Tend="787";Tstart="194";shortTE="T";uid="9f87957b-3d61-455d-b66e-de7d7b0f19ff"
VSBQ01000018.1	RepeatMasker	DNA/Ginger	2037535	2037706	997	+	.	ID="RND-1_FAMILY-259";Tend="822";Tstart="651";shortTE="F";uid="a767f838-e34e-4a68-ab09-8e297365c1f2"
VSBQ01000018.1	RepeatMasker	DNA/hAT-hATm	717379	718044	4955	+	.	ID="HAT-4D_AP";TEgroup="ctg_18%7CHAT-4D_AP%7C1";Tend="615";Tstart="1";shortTE="F";uid="fcf247ad-5599-4d3d-821a-acb35d371171"
VSBQ01000018.1	RepeatMasker	DNA/Ginger-1	440223	440409	1361	+	.	ID="RND-6_FAMILY-1155";Tend="2096";Tstart="1903";shortTE="F";uid="e0952234-85fb-4071-b6a8-150c1df1764a"
VSBQ01000018.1	RepeatMasker	DNA/Kolobok-E	1393586	1394033	1362	+	.	ID="KOLOBOKE-4_AP";Tend="3162";Tstart="2698";shortTE="F";uid="ac9e9212-62e0-4335-bb42-617166241298"
VSBQ01000018.1	RepeatMasker	DNA	626074	626344	1401	+	.	ID="DNA4-3_AP";Tend="634";Tstart="365";shortTE="F";uid="dbf94f90-2359-4a8d-978a-ab98dfdee2f1"
VSBQ01000018.1	RepeatMasker	DNA/hAT	704182	704450	2007	+	.	ID="DNA8-53B_AP";Tend="410";Tstart="129";shortTE="F";uid="aa32fd86-0731-434e-91a8-cdc74ac65cc3"
VSBQ01000018.1	RepeatMasker	RC/Helitron	2196065	2197082	7210	+	.	ID="RND-1_FAMILY-115";Tend="1837";Tstart="826";shortTE="F";uid="89cd1aad-2bd0-456f-ae36-efe199c31b7a"
VSBQ01000018.1	RepeatMasker	Unknown	37318	37584	1092	+	.	ID="RND-6_FAMILY-14244";Tend="1211";Tstart="951";shortTE="F";uid="af7e9b3b-12c7-402c-9ef7-6a753465a45d"
VSBQ01000018.1	RepeatMasker	Unknown	655552	655793	1103	+	.	ID="RND-4_FAMILY-266";Tend="1571";Tstart="1335";shortTE="F";uid="233bf93d-1d2c-4908-8697-d55b8daefa8b"
VSBQ01000018.1	RepeatMasker	DNA/hAT-hAT19	622846	623341	1396	+	.	ID="RND-1_FAMILY-333";TEgroup="ctg_18%7CRND-1_FAMILY-333%7C1";Tend="1434";Tstart="791";shortTE="F";uid="02f64378-2435-4e1b-ac22-3258022b3776"
VSBQ01000018.1	RepeatMasker	Unknown	135894	136186	1713	+	.	ID="RND-6_FAMILY-15659";Tend="1115";Tstart="822";shortTE="F";uid="98034086-6744-4917-b1a5-eef124f23461"
VSBQ01000018.1	RepeatMasker	RC/Helitron	1160876	1161071	430	+	.	ID="RND-1_FAMILY-319";Tend="1654";Tstart="1476";shortTE="F";uid="c109e49a-f078-4932-9368-b86538e650cc"
VSBQ01000018.1	RepeatMasker	DNA/Ginger	1315315	1315422	453	+	.	ID="RND-6_FAMILY-7106";Tend="1760";Tstart="1653";shortTE="F";uid="e196001d-3fda-4f84-8431-a6d712eb8383"
VSBQ01000018.1	RepeatMasker	DNA	887345	887514	429	+	.	ID="TTAA2D_AP";Tend="157";Tstart="1";shortTE="F";uid="5eae7605-fb0a-4108-a4d4-e9a7db1560c4"
VSBQ01000018.1	RepeatMasker	Unknown	364898	365319	3205	+	.	ID="RND-1_FAMILY-108";Tend="1029";Tstart="615";shortTE="F";uid="459da38c-cbac-4b2f-84cd-d4e1a4827b59"
VSBQ01000018.1	RepeatMasker	DNA/Ginger-1	20067	20978	1997	+	.	ID="RND-6_FAMILY-1155";Tend="1775";Tstart="857";shortTE="F";uid="d28b9660-da2e-46f3-b348-dacc2e8926a5"
VSBQ01000018.1	RepeatMasker	DNA/hAT-hAT19	1590411	1590664	1329	+	.	ID="RND-6_FAMILY-21280";Tend="1113";Tstart="873";shortTE="F";uid="ca3f0269-8761-4808-baa4-43cd9bb188dd"
VSBQ01000018.1	RepeatMasker	Retroposon?	988990	989556	3079	+	.	ID="RND-6_FAMILY-12621";Tend="1611";Tstart="968";shortTE="F";uid="e16dd622-cc62-48ae-ad25-dd4eb1aadfbe"
VSBQ01000018.1	RepeatMasker	DNA	870	1120	1897	+	.	ID="RND-6_FAMILY-5099";Tend="350";Tstart="91";shortTE="F";uid="c302e69e-2c10-4fb1-99e8-b7190ba6ece9"
VSBQ01000018.1	RepeatMasker	DNA	69223	69567	1023	+	.	ID="DNA4-3_AP";Tend="635";Tstart="280";shortTE="F";uid="7ac76d11-04b6-48d8-ab7b-ded5e99c4b9c"
VSBQ01000018.1	RepeatMasker	Retroposon?	362254	362420	879	+	.	ID="RND-6_FAMILY-12621";Tend="1130";Tstart="966";shortTE="F";uid="9dcb6e42-98b7-4ae3-b074-f07800b3dfb8"
VSBQ01000018.1	RepeatMasker	Retroposon?	2317699	2318346	907	+	.	ID="RND-6_FAMILY-18835";Tend="1625";Tstart="953";shortTE="F";uid="da0b9dd0-b4be-4b1b-923a-b720e8fa4fba"
VSBQ01000018.1	RepeatMasker	RC/Helitron	1001296	1001438	709	+	.	ID="RND-1_FAMILY-67";Tend="1375";Tstart="1225";shortTE="F";uid="e1d81f89-2ae7-485a-9d7f-4ce3eb83aaad"
VSBQ01000018.1	RepeatMasker	DNA	531022	531443	515	+	.	ID="DNA4-3_AP";Tend="634";Tstart="117";shortTE="F";uid="9c6c2378-0e24-419e-a8e3-456bf766da3d"
VSBQ01000018.1	RepeatMasker	DNA/hAT-Tip100	2273655	2274781	1401	+	.	ID="RND-5_FAMILY-8457";TEgroup="ctg_18%7CRND-5_FAMILY-8457%7C1";Tend="1581";Tstart="326";shortTE="F";uid="7b6132ee-46b5-4b90-856d-623cad426461"
VSBQ01000018.1	RepeatMasker	DNA/Ginger-1	1300764	1301385	3890	+	.	ID="RND-6_FAMILY-1155";Tend="1418";Tstart="795";shortTE="F";uid="f7e6e2d2-087d-4523-be76-3d4a7a95b7d8"
VSBQ01000018.1	RepeatMasker	DNA/hAT-Charlie	1332579	1332847	1472	+	.	ID="RND-6_FAMILY-11695";Tend="1223";Tstart="974";shortTE="F";uid="94329b6d-4a3e-48ad-a0ef-8f62bdf2c32d"
VSBQ01000018.1	RepeatMasker	DNA/Kolobok-E	2275328	2276268	7312	+	.	ID="RND-5_FAMILY-9815";Tend="1707";Tstart="770";shortTE="F";uid="83a2e4aa-2b9c-46a2-ad9d-b952f9f8f8ff"
VSBQ01000018.1	RepeatMasker	DNA	1190796	1191051	1824	+	.	ID="TTAA2C_AP";Tend="260";Tstart="1";shortTE="F";uid="ac4ce088-a5af-472d-9963-0f5bd3486f48"
VSBQ01000018.1	RepeatMasker	DNA/hAT-Ac	1304117	1304349	844	+	.	ID="RND-6_FAMILY-5202";Tend="1943";Tstart="1704";shortTE="F";uid="c6d6deeb-ce2a-4e7b-bbd4-22305011aa0f"
VSBQ01000018.1	RepeatMasker	DNA/Kolobok-E	3106	3460	2694	+	.	ID="RND-6_FAMILY-748";Tend="2555";Tstart="2206";shortTE="F";uid="542628b6-e0cc-4edf-954e-52be8c66a517"
VSBQ01000018.1	RepeatMasker	DNA	918075	918682	1827	+	.	ID="DNA4-2_AP";Tend="707";Tstart="95";shortTE="F";uid="6233ac7d-9269-48bb-904c-1e1c19b26c70"
VSBQ01000018.1	RepeatMasker	DNA/Kolobok-T2	927179	927325	511	+	.	ID="REP-4_PBA";Tend="653";Tstart="510";shortTE="F";uid="55c68b4d-1f46-47b6-8533-6bb9d1e76457"
VSBQ01000018.1	RepeatMasker	DNA/Ginger-1	363217	363392	1238	+	.	ID="RND-6_FAMILY-1155";Tend="2260";Tstart="2087";shortTE="F";uid="b42206d1-d1ca-4dc2-aed0-c5439257ef77"
VSBQ01000018.1	RepeatMasker	Retroposon?	2024846	2025670	2292	+	.	ID="RND-4_FAMILY-1212";Tend="3397";Tstart="2533";shortTE="F";uid="dbc61791-b41c-4400-84b6-3a02d61ded7a"
VSBQ01000018.1	RepeatMasker	Unknown	1157630	1157989	2656	+	.	ID="RND-5_FAMILY-7238";Tend="1290";Tstart="937";shortTE="F";uid="51897733-66b5-4d94-a1bd-3c04ba9cda42"
VSBQ01000018.1	RepeatMasker	Unknown	1647400	1648049	2507	+	.	ID="RND-4_FAMILY-266";Tend="1599";Tstart="971";shortTE="F";uid="16a379bc-c97f-443d-af46-ce5367fc7941"
VSBQ01000018.1	RepeatMasker	DNA	427074	427200	812	+	.	ID="DNA3-2_AP";Tend="126";Tstart="1";shortTE="F";uid="337cee7a-6250-4b3b-b051-70eb764b2430"
VSBQ01000018.1	RepeatMasker	RC/Helitron	1987960	1988697	3249	+	.	ID="RND-6_FAMILY-1114";Tend="1699";Tstart="708";shortTE="F";uid="3780bc6a-e686-4f01-9ac2-47c9e78da103"
VSBQ01000018.1	RepeatMasker	DNA/Kolobok-E	177505	178394	6267	+	.	ID="RND-6_FAMILY-11301";Tend="2219";Tstart="1309";shortTE="F";uid="166c473d-80ce-40a0-959f-2a6750db24d8"
VSBQ01000018.1	RepeatMasker	Unknown	187952	188555	1987	+	.	ID="RND-6_FAMILY-2289";Tend="1600";Tstart="1027";shortTE="F";uid="76c8563d-0108-4735-95af-14be291ebdd8"
VSBQ01000018.1	RepeatMasker	DNA	1565913	1566358	2951	+	.	ID="DNAX-2_AP";Tend="461";Tstart="1";shortTE="F";uid="ffa51017-f291-4996-8807-af2aec30bbbd"
VSBQ01000018.1	RepeatMasker	DNA/Kolobok-E	3649	3849	639	+	.	ID="KOLOBOKE-3_AP";Tend="5304";Tstart="5093";shortTE="F";uid="fcd9dbd4-37b9-4be4-a2ff-bb144deb4b5c"
VSBQ01000018.1	RepeatMasker	DNA	73125	73287	499	+	.	ID="DNA-TTAA-1_AP";Tend="423";Tstart="275";shortTE="F";uid="7be23448-eacc-4a16-aaa9-f12f19f3a50d"
VSBQ01000018.1	RepeatMasker	LINE/R1	1812334	1812715	418	+	.	ID="SART-9_API";TEgroup="ctg_18%7CSART-9_API%7C1";Tend="3678";Tstart="3180";shortTE="T";uid="425e4935-d287-42da-a452-bbf37af88cc2"
VSBQ01000018.1	RepeatMasker	DNA/hAT	119467	119659	578	+	.	ID="RND-5_FAMILY-244";Tend="1449";Tstart="1266";shortTE="F";uid="6af56c35-f2a0-4be5-bc13-fc2354daaf99"
VSBQ01000018.1	RepeatMasker	DNA	847310	847410	599	+	.	ID="RND-6_FAMILY-507";Tend="1236";Tstart="1136";shortTE="F";uid="097da190-4046-4cff-86c0-eddbc79180cd"
VSBQ01000018.1	RepeatMasker	DNA/Ginger-1	164788	165020	451	+	.	ID="RND-6_FAMILY-1155";Tend="1020";Tstart="796";shortTE="F";uid="852d6761-0c0d-4888-ae5e-593eff370c6a"
VSBQ01000018.1	RepeatMasker	Unknown	2037	2554	2004	+	.	ID="RND-6_FAMILY-14229";Tend="349";Tstart="38";shortTE="F";uid="3dc4db70-09b4-4719-9573-ec16cf2d6ef7"
VSBQ01000018.1	RepeatMasker	DNA/Kolobok-E	1041021	1041181	752	+	.	ID="RND-6_FAMILY-11301";Tend="2223";Tstart="2061";shortTE="F";uid="359b90b7-8fe7-4bd6-9534-eb82b6c9b092"
VSBQ01000018.1	RepeatMasker	DNA/Ginger	1591619	1591775	644	+	.	ID="RND-1_FAMILY-259";Tend="2027";Tstart="1857";shortTE="F";uid="5097751a-5eb6-49db-b6bc-3e5a80e47a44"
VSBQ01000018.1	RepeatMasker	DNA	1809675	1810008	1440	+	.	ID="RND-5_FAMILY-5605";TEgroup="ctg_18%7CRND-5_FAMILY-5605%7C1";Tend="1203";Tstart="919";shortTE="F";uid="d2b6136a-26f0-40d3-8e4a-61aabf2321c2"
VSBQ01000018.1	RepeatMasker	DNA/Kolobok-E	1013049	1013439	514	+	.	ID="RND-6_FAMILY-1419";Tend="402";Tstart="40";shortTE="F";uid="bf5336cd-2254-4f64-98da-026d41773eb4"
VSBQ01000018.1	RepeatMasker	DNA/Kolobok-E	1015052	1015217	588	+	.	ID="RND-6_FAMILY-3940";Tend="1369";Tstart="1205";shortTE="F";uid="5e40fd10-67b7-48fc-b007-a937c61fd144"
VSBQ01000018.1	RepeatMasker	DNA/Kolobok-E	1026362	1026640	539	+	.	ID="KOLOBOKE-3_AP";Tend="5277";Tstart="4940";shortTE="F";uid="902405d6-6b1b-41d1-9b67-8282df218e16"
VSBQ01000018.1	RepeatMasker	DNA	21003	21122	574	+	.	ID="RND-6_FAMILY-811";Tend="1945";Tstart="1831";shortTE="F";uid="fff633f3-03d8-49f5-89f4-ea8fd9b0bd9e"
VSBQ01000018.1	RepeatMasker	DNA/hAT	2357651	2357809	772	+	.	ID="DNA8-105_AP";Tend="443";Tstart="267";shortTE="F";uid="36c75039-52bf-426f-ae6c-f5655a9a948f"
VSBQ01000018.1	RepeatMasker	Unknown	1094312	1095078	4635	+	.	ID="RND-1_FAMILY-139";Tend="1206";Tstart="366";shortTE="F";uid="e0af8d86-5aff-430e-ae03-7543658d89d6"
VSBQ01000018.1	RepeatMasker	DNA	673985	674290	561	+	.	ID="dna4-2_ap";Tend="279";Tstart="1";shortTE="F";uid="a7cb42dc-9006-4b21-8a41-5e3e132e57c9"
VSBQ01000018.1	RepeatMasker	Unknown	333566	333669	534	+	.	ID="RND-6_FAMILY-10496";Tend="1038";Tstart="932";shortTE="F";uid="dfdb3225-21bd-4236-a005-9e07bd380850"
VSBQ01000018.1	RepeatMasker	DNA/hAT-hAT19	1455473	1455905	1805	+	.	ID="RND-6_FAMILY-10096";Tend="1153";Tstart="654";shortTE="F";uid="9310412b-c2b6-435e-8728-ea847848f0af"
VSBQ01000018.1	RepeatMasker	DNA	1019425	1019855	2867	+	.	ID="RND-4_FAMILY-398";Tend="1373";Tstart="942";shortTE="F";uid="f7742998-cc36-468d-b589-7f46b700eb74"
VSBQ01000018.1	RepeatMasker	DNA/hAT-Charlie	879488	879655	752	+	.	ID="HAT-N19_AP";Tend="168";Tstart="1";shortTE="F";uid="a0afb303-fdb8-4a2d-880d-409051a75854"
VSBQ01000018.1	RepeatMasker	Retroposon?	1534013	1534512	3111	+	.	ID="RND-6_FAMILY-12621";Tend="1483";Tstart="971";shortTE="F";uid="3a8d890c-f3dc-42e8-854b-d3945fbcf09d"
VSBQ01000018.1	RepeatMasker	DNA/Ginger-1	2327767	2328011	441	+	.	ID="GINGER1-1_AP";Tend="3407";Tstart="3152";shortTE="F";uid="fec79fc4-ac6f-4138-91e2-fb290cb451bf"
VSBQ01000018.1	RepeatMasker	DNA	1142484	1142896	1816	+	.	ID="RND-5_FAMILY-5605";Tend="1373";Tstart="930";shortTE="F";uid="d858f67d-a402-4d12-bf5a-7f82e81e1e30"
VSBQ01000018.1	RepeatMasker	Retroposon?	1318091	1318250	418	+	.	ID="SINE2-1_AP";Tend="1770";Tstart="1600";shortTE="F";uid="beaa1cbd-c81a-454b-bc0a-ffe2736eec00"
VSBQ01000018.1	RepeatMasker	Retroposon?	1284109	1284331	644	+	.	ID="RND-6_FAMILY-16210";Tend="1135";Tstart="925";shortTE="F";uid="4870393b-da9b-43c8-bd61-affb33259e6d"
VSBQ01000018.1	RepeatMasker	DNA	879935	880074	584	+	.	ID="RND-1_FAMILY-320";Tend="1910";Tstart="1773";shortTE="F";uid="127f57c6-e2e8-4555-8863-b0e723a4452e"
VSBQ01000018.1	RepeatMasker	DNA/Kolobok-E	674554	675038	1880	+	.	ID="RND-6_FAMILY-30263";Tend="639";Tstart="82";shortTE="F";uid="98d1ff09-3fe8-4771-86aa-9c8d7171ac23"
VSBQ01000018.1	RepeatMasker	Unknown	2054225	2054490	1322	+	.	ID="RND-6_FAMILY-9488";Tend="951";Tstart="706";shortTE="F";uid="64ec1874-dafe-4dbc-93d0-428718bcea13"
VSBQ01000018.1	RepeatMasker	DNA/Kolobok-E	137306	137491	908	+	.	ID="RND-1_FAMILY-212";Tend="1362";Tstart="1168";shortTE="F";uid="04672ed0-29a4-4780-b802-fab36da97d88"
VSBQ01000018.1	RepeatMasker	DNA/Ginger-1	2205060	2205893	6119	+	.	ID="RND-6_FAMILY-1155";Tend="1635";Tstart="804";shortTE="F";uid="c94e5a7e-650e-40a4-8faa-f0f5fe754895"
VSBQ01000018.1	RepeatMasker	Unknown	2259899	2260126	1438	+	.	ID="RND-1_FAMILY-14";Tend="1184";Tstart="953";shortTE="F";uid="dbb87a0f-d13c-482d-be19-f8b0e138e94d"
VSBQ01000018.1	RepeatMasker	DNA/Ginger	1353956	1354303	530	+	.	ID="RND-1_FAMILY-259";Tend="963";Tstart="592";shortTE="F";uid="fd87c727-de6b-419a-bff6-d3965ba1a329"
VSBQ01000018.1	RepeatMasker	Unknown	687174	687512	1747	+	.	ID="RND-6_FAMILY-9742";Tend="1262";Tstart="927";shortTE="F";uid="8af856da-bf37-4ea6-a9ce-bfba184d6c14"
VSBQ01000018.1	RepeatMasker	DNA/Ginger-1	793691	794238	3747	+	.	ID="RND-6_FAMILY-1155";Tend="2261";Tstart="1715";shortTE="F";uid="ff0e313e-417b-40f0-ad1c-060e9cebd966"
VSBQ01000018.1	RepeatMasker	Unknown	1538626	1538751	552	+	.	ID="RND-4_FAMILY-409";Tend="1331";Tstart="1200";shortTE="F";uid="c4438835-f914-4b74-8492-d774edd0de07"
VSBQ01000018.1	RepeatMasker	DNA/MULE-MuDR	540221	540522	907	+	.	ID="RND-6_FAMILY-649";Tend="1632";Tstart="1342";shortTE="F";uid="41284dec-8d19-4037-8e30-8e5ca13ae29b"
VSBQ01000018.1	RepeatMasker	DNA/Kolobok-E	376914	377048	597	+	.	ID="RND-6_FAMILY-30263";Tend="1608";Tstart="1461";shortTE="F";uid="871871e4-24dc-4153-a1fb-fa986c80c8a9"
VSBQ01000018.1	RepeatMasker	DNA	1617077	1617181	401	+	.	ID="dna4-2_ap";Tend="105";Tstart="1";shortTE="F";uid="0bab7478-3c10-4172-b6a6-4c9facc193da"
VSBQ01000018.1	RepeatMasker	DNA/Ginger-1	1243256	1243612	2241	+	.	ID="rnd-6_family-1155";Tend="1251";Tstart="854";shortTE="F";uid="fb2f0709-0f13-4a94-b883-5a78a877bcd9"
VSBQ01000018.1	RepeatMasker	DNA/Ginger-1	2097794	2098127	829	+	.	ID="RND-6_FAMILY-1155";Tend="2261";Tstart="1914";shortTE="F";uid="a0d2a8cb-4a12-4fac-ac75-da43c46cc66f"
VSBQ01000018.1	RepeatMasker	DNA/TcMar-Pogo	1067555	1067728	1284	+	.	ID="RND-5_FAMILY-2965";Tend="1110";Tstart="920";shortTE="F";uid="dbfb966d-d68b-4b6f-9ad9-2d5b9a21ed3c"
VSBQ01000018.1	RepeatMasker	DNA/Ginger	1752269	1752544	507	+	.	ID="RND-6_FAMILY-7106";Tend="964";Tstart="705";shortTE="F";uid="8772f962-2eac-44ac-8841-01ee28b9db39"
VSBQ01000018.1	RepeatMasker	RC/Helitron	2058705	2059592	5732	+	.	ID="RND-1_FAMILY-181";Tend="1762";Tstart="806";shortTE="F";uid="af5c5f62-b883-4e78-944b-caf9132150e0"
VSBQ01000018.1	RepeatMasker	DNA/hAT	949861	950398	3669	+	.	ID="RND-1_FAMILY-92";Tend="1451";Tstart="886";shortTE="F";uid="3bea5e8e-65a2-4834-b78c-f45f666197d8"
VSBQ01000018.1	RepeatMasker	Unknown	460019	460176	785	+	.	ID="RND-6_FAMILY-5533";Tend="1559";Tstart="1399";shortTE="F";uid="436df6f2-5ed2-4a07-b7ec-e193cf89f01d"
VSBQ01000018.1	RepeatMasker	Unknown	954832	955006	661	+	.	ID="RND-6_FAMILY-764";Tend="1088";Tstart="921";shortTE="F";uid="f22ff045-5685-4608-ab05-3867d7a05511"
VSBQ01000018.1	RepeatMasker	DNA	1024798	1025272	2399	+	.	ID="TTAA25_AP";Tend="498";Tstart="1";shortTE="F";uid="95065d99-6a34-4a3b-84c3-bba1a012fd19"
VSBQ01000018.1	RepeatMasker	DNA	1886480	1886694	488	+	.	ID="RND-1_FAMILY-269";Tend="2022";Tstart="1786";shortTE="F";uid="3828ed15-4a2a-4307-bfc7-e02e8f15a684"
VSBQ01000018.1	RepeatMasker	DNA/hAT-Tip100	1036563	1036671	551	+	.	ID="RND-6_FAMILY-8041";Tend="797";Tstart="688";shortTE="F";uid="9ce0253c-bc89-41c7-8614-d1e6e26aca66"
VSBQ01000018.1	RepeatMasker	DNA/hAT-hAT19	1617758	1618270	1228	+	.	ID="RND-6_FAMILY-1421";Tend="1679";Tstart="1174";shortTE="F";uid="da585ebf-6390-4dec-b41a-726e32a95482"
VSBQ01000018.1	RepeatMasker	DNA/PIF-Spy	997484	997586	448	+	.	ID="ISL2EU-3N1_CFL";Tend="297";Tstart="196";shortTE="F";uid="03c2443c-a459-40f8-9ebf-c625cc9049ed"
VSBQ01000018.1	RepeatMasker	DNA	586639	586752	588	+	.	ID="RND-5_FAMILY-776";Tend="1248";Tstart="1136";shortTE="F";uid="56fc26c8-1d90-4c77-a52f-70da7107d52c"
VSBQ01000018.1	RepeatMasker	DNA/MULE-MuDR	671545	671866	631	+	.	ID="RND-6_FAMILY-9052";Tend="1521";Tstart="1251";shortTE="F";uid="3a2c8d1d-11bc-4a50-ba6d-8621d98cf97e"
VSBQ01000018.1	RepeatMasker	RC/Helitron	553070	553213	441	+	.	ID="RND-6_FAMILY-18280";Tend="1426";Tstart="1300";shortTE="F";uid="3b923dfb-6e0e-4cd0-b70e-4b8842ea317c"
VSBQ01000018.1	RepeatMasker	DNA	587044	587266	1507	+	.	ID="RND-6_FAMILY-2470";Tend="1116";Tstart="905";shortTE="F";uid="e30d4036-4865-45ce-b003-59f4c10dbb01"
VSBQ01000018.1	RepeatMasker	DNA	1148262	1148634	1846	+	.	ID="TTAA2_AP";Tend="427";Tstart="47";shortTE="F";uid="eff5205d-3bff-44c3-b89c-b782063a8c9b"
VSBQ01000018.1	RepeatMasker	DNA/hAT-hAT19	1753575	1753697	482	+	.	ID="DNA8-79_AP";Tend="654";Tstart="543";shortTE="F";uid="b8b74242-f487-4bce-9bdb-98726a655fd5"
VSBQ01000018.1	RepeatMasker	DNA/hAT?	841065	841175	412	+	.	ID="RND-4_FAMILY-532";Tend="1342";Tstart="1220";shortTE="F";uid="9342fe7c-6bc1-44f9-a272-124e94919077"
VSBQ01000018.1	RepeatMasker	DNA/Ginger-1	2226084	2227033	6849	+	.	ID="RND-6_FAMILY-1155";Tend="2267";Tstart="1319";shortTE="F";uid="24155ab6-b831-414d-8c24-fb22b7674b8a"
VSBQ01000018.1	RepeatMasker	DNA	21350	21742	999	+	.	ID="TTAA2C_AP";Tend="412";Tstart="1";shortTE="F";uid="260b7548-48cd-40e4-93fd-4e8d37f19809"
VSBQ01000018.1	RepeatMasker	DNA	100222	100356	798	+	.	ID="ttaa4b_ap";Tend="117";Tstart="1";shortTE="F";uid="6e542b0a-3923-4fd2-ba24-27ff9ab03c4b"
VSBQ01000018.1	RepeatMasker	DNA/Ginger-1	29493	29978	2229	+	.	ID="RND-6_FAMILY-1155";Tend="2260";Tstart="1790";shortTE="F";uid="f592acbe-32b6-4bff-a99a-b6a1f097d260"
VSBQ01000018.1	RepeatMasker	DNA/Ginger-2	2112681	2112961	729	+	.	ID="RND-6_FAMILY-369";Tend="961";Tstart="681";shortTE="F";uid="8c89c57b-01f9-4025-a81c-d9f7f4a6c439"
VSBQ01000018.1	RepeatMasker	DNA/TcMar-m44?	1156261	1156437	654	+	.	ID="dnax-4b_ap";Tend="173";Tstart="1";shortTE="F";uid="37f479fb-2174-472e-a808-e632fcc0ac4f"
VSBQ01000018.1	RepeatMasker	DNA/Kolobok-E	1189158	1189321	496	+	.	ID="RND-4_FAMILY-171";Tend="1212";Tstart="1064";shortTE="F";uid="d12052ff-9b4c-4813-9e54-620c9e81bed9"
VSBQ01000018.1	RepeatMasker	DNA/hAT-Tip100	980383	980767	2001	+	.	ID="DNA8-89_AP";Tend="352";Tstart="1";shortTE="F";uid="ca017477-583b-4f63-aaa6-e4745505a86b"
VSBQ01000018.1	RepeatMasker	Unknown	321636	321824	799	+	.	ID="RND-6_FAMILY-10496";Tend="1355";Tstart="1105";shortTE="F";uid="70687e27-3a86-4f67-86cf-72cb2e44f53a"
VSBQ01000018.1	RepeatMasker	DNA	358104	358410	1470	+	.	ID="RND-6_FAMILY-19982";Tend="1510";Tstart="1199";shortTE="F";uid="ff283cc7-f0c8-4c56-91a0-dde903b0028b"
VSBQ01000018.1	RepeatMasker	DNA	155888	156217	1059	+	.	ID="DNA4-3_AP";Tend="483";Tstart="164";shortTE="F";uid="8fb67325-d71e-42fc-bca6-b5610d3c97fc"
VSBQ01000018.1	RepeatMasker	Unknown	2118520	2119047	2604	+	.	ID="RND-4_FAMILY-4274";Tend="1306";Tstart="781";shortTE="F";uid="02e57abb-7492-41c8-b70a-c28fa3a3d71c"
VSBQ01000018.1	RepeatMasker	DNA/hAT	4048	4469	459	+	.	ID="RND-5_FAMILY-769";Tend="732";Tstart="331";shortTE="F";uid="77552d2d-a8c3-4557-b279-426f4577cecd"
VSBQ01000018.1	RepeatMasker	DNA/Kolobok-E	703948	704182	1673	+	.	ID="RND-6_FAMILY-2747";Tend="724";Tstart="501";shortTE="F";uid="fa45528b-2f29-428c-b95e-8270fde50861"
VSBQ01000018.1	RepeatMasker	DNA	1511199	1511417	1044	+	.	ID="TTAA3C_AP";Tend="218";Tstart="1";shortTE="F";uid="90fc8c92-c835-4a8d-bba7-b5b227c46162"
VSBQ01000018.1	RepeatMasker	Unknown	1514255	1514363	423	+	.	ID="RND-6_FAMILY-9030";Tend="1221";Tstart="1121";shortTE="F";uid="2d1a2e71-6cd0-4960-8ee7-cbe149121693"
VSBQ01000018.1	RepeatMasker	RC/Helitron	431887	432096	825	+	.	ID="RND-1_FAMILY-4";Tend="1833";Tstart="1628";shortTE="F";uid="0cc2694e-59d8-41bb-9703-546856699216"
VSBQ01000018.1	RepeatMasker	DNA	638232	638481	614	+	.	ID="ttaa2d_ap";Tend="307";Tstart="34";shortTE="F";uid="9a202f13-811c-4e07-98ce-ee16a26c0e6e"
VSBQ01000018.1	RepeatMasker	DNA/hAT	1760221	1760396	885	+	.	ID="RND-5_FAMILY-244";Tend="1980";Tstart="1811";shortTE="F";uid="10547a6d-5f33-470b-846a-840e405828b7"
VSBQ01000018.1	RepeatMasker	DNA	1041234	1041920	4002	+	.	ID="RND-5_FAMILY-1090";Tend="1707";Tstart="1040";shortTE="F";uid="ea6357f8-7f4f-4b49-8874-0a156787b24d"
VSBQ01000018.1	RepeatMasker	RC/Helitron	1782466	1782621	549	+	.	ID="RND-1_FAMILY-26";Tend="1516";Tstart="1360";shortTE="F";uid="52e52eba-e706-4d28-8e43-2c81afc13765"
VSBQ01000018.1	RepeatMasker	DNA	2271639	2271763	689	+	.	ID="DNA8-46_AP";Tend="389";Tstart="260";shortTE="F";uid="dfaf5f46-60a7-4f00-8af0-2442f9e9b4b5"
VSBQ01000018.1	RepeatMasker	DNA/TcMar-m44	2323016	2323164	1199	+	.	ID="DNAX-8_AP";Tend="152";Tstart="3";shortTE="F";uid="4ee225dd-353b-4283-a0c2-60ca999f6044"
VSBQ01000018.1	RepeatMasker	Unknown	1858934	1859790	1969	+	.	ID="RND-1_FAMILY-37";TEgroup="ctg_18%7CRND-1_FAMILY-37%7C2";Tend="1478";Tstart="948";shortTE="F";uid="3ef005bd-dfe3-465a-9307-28e1ca503685"
VSBQ01000018.1	RepeatMasker	DNA/hAT-hAT19	1835687	1835941	699	+	.	ID="RND-5_FAMILY-1122";TEgroup="ctg_18%7CRND-5_FAMILY-1122%7C1";Tend="1579";Tstart="954";shortTE="T";uid="46b7e10c-17f8-465b-bbf6-3dacd534b2b3"
VSBQ01000018.1	RepeatMasker	Unknown	300460	300792	1578	+	.	ID="RND-4_FAMILY-1488";Tend="1565";Tstart="1211";shortTE="F";uid="6753ba8c-8c34-4822-a813-af145a46b19a"
VSBQ01000018.1	RepeatMasker	DNA/TcMar-Mariner	178383	178644	1648	+	.	ID="RND-6_FAMILY-34018";Tend="1290";Tstart="1033";shortTE="F";uid="5b5d60d7-9cc9-481d-a264-a1480bb63110"
VSBQ01000018.1	RepeatMasker	DNA/Ginger-2	1562681	1562822	617	+	.	ID="RND-6_FAMILY-59";Tend="326";Tstart="182";shortTE="F";uid="8524aef0-7014-42ae-a790-bcb31e19a09d"
VSBQ01000018.1	RepeatMasker	DNA/Ginger	90983	91212	605	+	.	ID="rnd-6_family-7106";Tend="920";Tstart="559";shortTE="F";uid="031eb5d0-c1d7-4953-9087-04df9e9d2cf7"
VSBQ01000018.1	RepeatMasker	DNA	1138289	1138393	622	+	.	ID="RND-5_FAMILY-5605";Tend="1369";Tstart="845";shortTE="F";uid="8d135f2c-6ff6-4da1-8674-f755e6701de6"
VSBQ01000018.1	RepeatMasker	Retroposon?	448130	448467	505	+	.	ID="RND-1_FAMILY-68";TEgroup="ctg_18%7CRND-1_FAMILY-68%7C1";Tend="726";Tstart="589";shortTE="F";uid="da6640f5-c12a-44f0-ad69-47794725ea92"
VSBQ01000018.1	RepeatMasker	DNA/hAT	421782	422333	2905	+	.	ID="RND-5_FAMILY-244";Tend="2022";Tstart="1484";shortTE="F";uid="3d192ba9-7099-4bda-8b81-5927eefff187"
VSBQ01000018.1	RepeatMasker	DNA/TcMar-Tc1	962259	963000	827	+	.	ID="MARINER-5_BM";Tend="1210";Tstart="421";shortTE="F";uid="2b2ce3a2-99f2-4715-b16d-b87ca327ea1a"
VSBQ01000018.1	RepeatMasker	DNA/hAT-Charlie	1459466	1459966	4082	+	.	ID="RND-1_FAMILY-120";Tend="1467";Tstart="975";shortTE="F";uid="4bfaa6f4-51c7-4edf-801a-8610392338c0"
VSBQ01000018.1	RepeatMasker	DNA	633672	634038	609	+	.	ID="TTAA2C_AP";Tend="384";Tstart="2";shortTE="F";uid="e40e2ff7-e986-4ea0-ab2b-08484703fa4c"
VSBQ01000018.1	RepeatMasker	DNA/Kolobok-E	2337237	2337449	537	+	.	ID="KOLOBOKE-2_AP";Tend="1334";Tstart="1121";shortTE="F";uid="2f03b021-2cef-4534-ba41-56470afbb9af"
VSBQ01000018.1	RepeatMasker	DNA	1842472	1844080	3135	+	.	ID="RND-6_FAMILY-606";Tend="2011";Tstart="404";shortTE="F";uid="4d9a0e87-49dc-4445-ae59-94314dcd77c9"
VSBQ01000018.1	RepeatMasker	DNA/TcMar-m44?	2200910	2201084	1088	+	.	ID="dnax-4b_ap";Tend="172";Tstart="1";shortTE="F";uid="d49c0ba8-0ea9-484f-9628-c3c2ca29b2df"
VSBQ01000018.1	RepeatMasker	DNA	2079908	2080308	1169	+	.	ID="DNA4-2_AP";Tend="435";Tstart="24";shortTE="F";uid="5ef0033b-937c-4deb-80cc-0e1eabcb7b55"
VSBQ01000018.1	RepeatMasker	DNA/Kolobok-E	526083	526689	3485	+	.	ID="RND-1_FAMILY-192";Tend="2043";Tstart="1395";shortTE="F";uid="cce30276-b5d8-4a06-a68c-106cb38492ea"
VSBQ01000018.1	RepeatMasker	DNA/hAT-Tip100	843331	844366	7209	+	.	ID="RND-6_FAMILY-13880";Tend="1789";Tstart="739";shortTE="F";uid="9a24942a-197d-46e0-83e6-c1b03cbd6517"
VSBQ01000018.1	RepeatMasker	DNA/hAT-Tip100	323777	324024	1512	+	.	ID="RND-5_FAMILY-777";Tend="944";Tstart="669";shortTE="F";uid="581f9ddb-b8b7-467c-b83d-8f3607d35aec"
VSBQ01000018.1	RepeatMasker	DNA/hAT-Ac	202105	202250	531	+	.	ID="RND-6_FAMILY-10795";Tend="1280";Tstart="1159";shortTE="F";uid="c0485558-d733-4748-b678-1fecc912ef62"
VSBQ01000018.1	RepeatMasker	Unknown	2001179	2001586	2212	+	.	ID="RND-5_FAMILY-7238";Tend="1293";Tstart="886";shortTE="F";uid="d2a3a435-6459-4e92-b03c-aeee8894061f"
VSBQ01000018.1	RepeatMasker	DNA	1698331	1698523	509	+	.	ID="TTAA2D_AP";Tend="193";Tstart="1";shortTE="F";uid="9c2fa716-ba5c-4d38-80a6-60e6f1716394"
VSBQ01000018.1	RepeatMasker	DNA/Kolobok-E	395285	395483	524	+	.	ID="RND-6_FAMILY-11301";Tend="1511";Tstart="1317";shortTE="F";uid="8d426aec-f10d-450b-9090-7efcefdc0021"
VSBQ01000018.1	RepeatMasker	DNA/hAT-Ac	172894	173284	1528	+	.	ID="RND-6_FAMILY-11074";Tend="1529";Tstart="1122";shortTE="F";uid="2de60580-f7bf-4bfb-9fab-7f73e22353ff"
VSBQ01000018.1	RepeatMasker	DNA/hAT?	2399606	2399996	1403	+	.	ID="RND-6_FAMILY-707";Tend="813";Tstart="442";shortTE="F";uid="74b2c891-3626-4176-a8e1-1ac16ba9d683"
VSBQ01000018.1	RepeatMasker	DNA/TcMar-m44?	2195492	2195647	1169	+	.	ID="DNA4-10_AP";Tend="156";Tstart="5";shortTE="F";uid="31b89d94-ccfb-46c7-b193-85ef3de3fa7e"
VSBQ01000018.1	RepeatMasker	DNA/Maverick	2287562	2287727	478	+	.	ID="RND-5_FAMILY-5076";Tend="1247";Tstart="1096";shortTE="F";uid="ecde1c42-cdf4-40b1-93a3-b691ec9a31da"
VSBQ01000018.1	RepeatMasker	DNA/hAT-Ac	161277	161821	2185	+	.	ID="DNA8-11_AP";Tend="623";Tstart="1";shortTE="F";uid="3b7d479e-9426-4b34-99fc-82bc61f5b0eb"
VSBQ01000018.1	RepeatMasker	DNA/Kolobok-E	2162183	2162417	786	+	.	ID="RND-4_FAMILY-171";Tend="1213";Tstart="990";shortTE="F";uid="76799e33-df7d-4f75-bd44-316b42e89ee4"
VSBQ01000018.1	RepeatMasker	DNA/hAT-Tip100	32419	32683	718	+	.	ID="RND-4_FAMILY-1063";Tend="1771";Tstart="1488";shortTE="F";uid="83039645-3cf1-42df-8b4f-cfcd432a2b25"
VSBQ01000018.1	RepeatMasker	DNA	1632624	1632850	957	+	.	ID="dna4-2_ap";Tend="279";Tstart="60";shortTE="F";uid="ded498f2-6882-4537-b0f4-d56a8c2c55c4"
VSBQ01000018.1	RepeatMasker	DNA/Kolobok-E	691077	691475	2161	+	.	ID="RND-6_FAMILY-7050";Tend="1385";Tstart="947";shortTE="F";uid="1233ab3f-93c3-4ebb-97a6-f5edae8cc9c5"
VSBQ01000018.1	RepeatMasker	Unknown	2241089	2241399	1387	+	.	ID="RND-6_FAMILY-5141";Tend="1231";Tstart="919";shortTE="F";uid="6d35af0f-6b3e-4f17-a2bf-3ef42afaf7cc"
VSBQ01000018.1	RepeatMasker	DNA/Ginger-1	1902203	1902752	2723	+	.	ID="RND-6_FAMILY-1155";Tend="1458";Tstart="893";shortTE="F";uid="22bb8275-4a80-4c47-8dab-ac2f0aabbc17"
VSBQ01000018.1	RepeatMasker	DNA/hAT-Ac	174690	175329	3755	+	.	ID="RND-5_FAMILY-6809";Tend="1676";Tstart="982";shortTE="F";uid="15dfa958-0ce7-4b9c-ae03-1e2620b27248"
VSBQ01000018.1	RepeatMasker	Retroposon?	974815	975803	2373	+	.	ID="SINE2-1_AP";Tend="1769";Tstart="699";shortTE="F";uid="0319539f-0994-477e-9e9d-9a0a8f0d4d49"
VSBQ01000018.1	RepeatMasker	DNA/Maverick	426387	427041	1577	+	.	ID="RND-6_FAMILY-1435";Tend="1174";Tstart="523";shortTE="F";uid="ca4842b0-d684-40bb-b3a0-759e54151fe4"
VSBQ01000018.1	RepeatMasker	DNA	1553054	1553343	981	+	.	ID="RND-6_FAMILY-2865";TEgroup="ctg_18%7CRND-6_FAMILY-2865%7C1";Tend="485";Tstart="1";shortTE="F";uid="df3c0499-3f0e-4da9-b261-79a6e8b369f2"
VSBQ01000018.1	RepeatMasker	DNA/Kolobok-E	422265	422796	2420	+	.	ID="KOLOBOKE-3_AP";Tend="2177";Tstart="1662";shortTE="F";uid="b11e3108-bf25-4c43-abcf-be1602b43e7f"
VSBQ01000018.1	RepeatMasker	Unknown	959465	959734	1640	+	.	ID="RND-4_FAMILY-3026";Tend="1351";Tstart="1089";shortTE="F";uid="db5a3422-fa89-499d-95b7-4cb6cbe02445"
VSBQ01000018.1	RepeatMasker	DNA/Kolobok-E	2101040	2101161	413	+	.	ID="RND-4_FAMILY-171";Tend="1197";Tstart="1076";shortTE="F";uid="fd389ca7-b439-4fb4-bf6e-92b28bfa2151"
VSBQ01000018.1	RepeatMasker	DNA/hAT-Tip100	14880	15056	1373	+	.	ID="DNA8-113_AP";Tend="176";Tstart="2";shortTE="F";uid="196a0091-8322-49db-9678-53757b3769d8"
VSBQ01000018.1	RepeatMasker	Unknown	581172	581587	1400	+	.	ID="RND-6_FAMILY-11507";Tend="1408";Tstart="1009";shortTE="F";uid="7a64a735-013f-4e43-ad46-c2b7555f5aa1"
VSBQ01000018.1	RepeatMasker	DNA/hAT-Ac	172492	172597	638	+	.	ID="RND-6_FAMILY-11074";Tend="1069";Tstart="973";shortTE="F";uid="8fb27e6d-ba51-4d24-b813-339ff6ce0245"
VSBQ01000018.1	RepeatMasker	DNA/Kolobok-E	1734226	1734622	1772	+	.	ID="RND-5_FAMILY-9815";Tend="1836";Tstart="1443";shortTE="F";uid="b06a1b74-8a16-4482-bc29-30d0ff47e07f"
VSBQ01000018.1	RepeatMasker	DNA	1632855	1633085	891	+	.	ID="DNA4-2_AP";Tend="413";Tstart="181";shortTE="F";uid="8c2be0f2-02d0-42aa-943b-2c3464689e56"
VSBQ01000018.1	RepeatMasker	DNA/Ginger-2	1176583	1177208	1261	+	.	ID="ginger2-2_lmi";Tend="1749";Tstart="538";shortTE="F";uid="9f2d0590-039f-4b21-8671-1b645f9091a5"
VSBQ01000018.1	RepeatMasker	DNA	1327138	1327451	496	+	.	ID="DNAX-2_AP";Tend="331";Tstart="4";shortTE="F";uid="7e4ba547-21d8-456c-9712-182106757f66"
VSBQ01000018.1	RepeatMasker	Unknown	2110556	2110781	538	+	.	ID="RND-6_FAMILY-1224";Tend="988";Tstart="767";shortTE="F";uid="5623b9b1-6e6c-4601-808f-65546ba50a09"
VSBQ01000018.1	RepeatMasker	DNA/Ginger	2218449	2218627	974	+	.	ID="RND-1_FAMILY-259";Tend="777";Tstart="584";shortTE="F";uid="54268bbb-30dc-48a5-873f-12a7c37e72a4"
VSBQ01000018.1	RepeatMasker	DNA/Ginger-1	645765	647246	9550	+	.	ID="RND-6_FAMILY-1155";Tend="2261";Tstart="798";shortTE="F";uid="80dbd954-b2a5-4189-8459-4834b29f5d0b"
VSBQ01000018.1	RepeatMasker	DNA/hAT-hAT19	982668	982969	1416	+	.	ID="DNA8-84_AP";Tend="314";Tstart="2";shortTE="F";uid="4bdb5516-fb2f-431b-8963-e03e3dfcb5d2"
VSBQ01000018.1	RepeatMasker	DNA/hAT-hAT19	293853	293959	532	+	.	ID="RND-6_FAMILY-11560";Tend="404";Tstart="299";shortTE="F";uid="76d72887-bc42-474d-8bee-e719f2822a1f"
VSBQ01000018.1	RepeatMasker	Unknown	2119278	2119660	1751	+	.	ID="RND-4_FAMILY-4274";Tend="1746";Tstart="1300";shortTE="F";uid="3b692e28-3f47-4527-a0fe-40adb4331af9"
VSBQ01000018.1	RepeatMasker	DNA/MULE-MuDR	1720394	1720788	847	+	.	ID="RND-6_FAMILY-6455";Tend="1123";Tstart="726";shortTE="F";uid="6afdb718-efd6-4216-9655-48b0deaa5f2d"
VSBQ01000018.1	RepeatMasker	Unknown	1446033	1446587	3980	+	.	ID="RND-5_FAMILY-1586";Tend="1479";Tstart="948";shortTE="F";uid="7ddc819e-9349-4140-99e8-bab4f8c88d0c"
VSBQ01000018.1	RepeatMasker	DNA	488127	488721	1644	+	.	ID="DNA4-3_AP";Tend="614";Tstart="24";shortTE="F";uid="145a0c63-b91a-40bc-8bb3-7c1d02590e7f"
VSBQ01000018.1	RepeatMasker	DNA/Merlin	1745381	1746306	719	+	.	ID="RND-5_FAMILY-4303";Tend="1200";Tstart="348";shortTE="F";uid="81e7e920-1850-4e38-885e-fd27a2729193"
VSBQ01000018.1	RepeatMasker	DNA/hAT	1503484	1503769	920	+	.	ID="RND-5_FAMILY-13692";Tend="1123";Tstart="844";shortTE="F";uid="a9e4d661-2375-43f0-8ce5-cb5bdc6902ad"
VSBQ01000018.1	RepeatMasker	DNA/hAT-Tip100	1171908	1172146	1649	+	.	ID="RND-1_FAMILY-264";Tend="1161";Tstart="928";shortTE="F";uid="90ee82c5-06d0-4e1e-886a-ecdbb102b516"
VSBQ01000018.1	RepeatMasker	Unknown	1888061	1888203	695	+	.	ID="RND-5_FAMILY-1610";Tend="1257";Tstart="1117";shortTE="F";uid="6bdc96e3-274d-4d3e-a05d-fbb68c9bfb23"
VSBQ01000018.1	RepeatMasker	LINE/I-Jockey	284214	284438	1689	+	.	ID="RND-1_FAMILY-258";Tend="1602";Tstart="1377";shortTE="F";uid="ce6a3c60-dd9c-4e4d-95f1-d8eff5bf5c9a"
VSBQ01000018.1	RepeatMasker	DNA	2193950	2194251	803	+	.	ID="TTAA3_AP";Tend="420";Tstart="93";shortTE="F";uid="c436f038-7473-4110-b5f2-22e4aa352bca"
VSBQ01000018.1	RepeatMasker	DNA/Kolobok-E	2048876	2049165	1139	+	.	ID="RND-4_FAMILY-854";Tend="1444";Tstart="1094";shortTE="F";uid="a54bd2ea-742e-4679-80bf-718ba0f770ea"
VSBQ01000018.1	RepeatMasker	Unknown	2300822	2301480	4156	+	.	ID="RND-1_FAMILY-359";Tend="1465";Tstart="796";shortTE="F";uid="96315c9f-aa8b-4e01-9f76-deffc63e6ee4"
VSBQ01000018.1	RepeatMasker	Retroposon?	888310	888507	543	+	.	ID="RND-6_FAMILY-7125";Tend="1395";Tstart="1211";shortTE="F";uid="ff815774-3263-4059-8397-e907759f3c27"
VSBQ01000018.1	RepeatMasker	DNA/Kolobok-T2	2335421	2336146	1985	+	.	ID="kolobok-2_ap";Tend="383";Tstart="1";shortTE="F";uid="0660e9d1-a7c2-4aa6-a139-60484effa0f0"
VSBQ01000018.1	RepeatMasker	Retroposon?	2373158	2373863	2567	+	.	ID="RND-6_FAMILY-16210";Tend="1375";Tstart="756";shortTE="F";uid="6afd7951-a11e-4301-8ba6-f0971659357e"
VSBQ01000018.1	RepeatMasker	DNA/hAT-Tip100	521952	522223	1098	+	.	ID="RND-6_FAMILY-11602";Tend="1255";Tstart="954";shortTE="F";uid="c42b4b3b-91fb-448c-a4ed-e71191f1c619"
VSBQ01000018.1	RepeatMasker	DNA/MULE-MuDR	43167	43480	2669	+	.	ID="RND-6_FAMILY-3764";Tend="679";Tstart="366";shortTE="F";uid="1d17390a-1da4-416e-beb4-8541d4fccf27"
VSBQ01000018.1	RepeatMasker	DNA	1297956	1298382	2708	+	.	ID="TTAA7_AP";Tend="434";Tstart="1";shortTE="F";uid="50eb13f2-8895-45a9-aab9-11b45418e6d8"
VSBQ01000018.1	RepeatMasker	Unknown	2036894	2037528	1853	+	.	ID="RND-6_FAMILY-2289";Tend="1440";Tstart="805";shortTE="F";uid="1ae7c1ff-93e0-461e-a578-b69effe8e7f5"
VSBQ01000018.1	RepeatMasker	LTR/Gypsy	1411893	1412122	488	+	.	ID="GYPSY-7B_LVA-LTR";Tend="1630";Tstart="1399";shortTE="F";uid="65b90119-2c77-4aec-bf9f-4f7b123c89e8"
VSBQ01000018.1	RepeatMasker	DNA/Ginger-1	32967	33363	1667	+	.	ID="RND-6_FAMILY-1155";Tend="1464";Tstart="1069";shortTE="F";uid="7f884e5a-f280-4aa4-961c-081455685d0b"
VSBQ01000018.1	RepeatMasker	DNA/Ginger	2053708	2053896	512	+	.	ID="RND-6_FAMILY-7106";Tend="894";Tstart="715";shortTE="F";uid="68a83c33-5c7d-4b4d-9322-7f814dca2cb9"
VSBQ01000018.1	RepeatMasker	Unknown	1384550	1384747	1042	+	.	ID="RND-6_FAMILY-3095";Tend="1093";Tstart="877";shortTE="F";uid="b46a7494-7724-44eb-b464-0693835fb336"
VSBQ01000018.1	RepeatMasker	DNA/Kolobok-E	553254	554167	4407	+	.	ID="RND-5_FAMILY-9815";Tend="2327";Tstart="1442";shortTE="F";uid="d11c827c-3994-400a-a3b4-380e149a62a2"
VSBQ01000018.1	RepeatMasker	DNA/Kolobok-E	566090	567256	4370	+	.	ID="RND-6_FAMILY-30263";Tend="1686";Tstart="553";shortTE="F";uid="d71d76aa-da20-44de-9f35-c0bc521c460b"
VSBQ01000018.1	RepeatMasker	DNA/Kolobok-E	1096417	1096727	442	+	.	ID="RND-6_FAMILY-5734";Tend="1135";Tstart="838";shortTE="F";uid="671694e1-7fb6-48e7-a7fd-1eecdb8b3822"
VSBQ01000018.1	RepeatMasker	DNA/Ginger	1448957	1449204	1298	+	.	ID="RND-1_FAMILY-259";Tend="1201";Tstart="955";shortTE="F";uid="15af455a-c24f-46af-8716-c22aba3903f4"
VSBQ01000018.1	RepeatMasker	Retroposon?	2276262	2276825	2169	+	.	ID="RND-6_FAMILY-13149";Tend="2626";Tstart="2339";shortTE="F";uid="28202bf5-0988-44ff-9b9d-d0459e297f45"
VSBQ01000018.1	RepeatMasker	Unknown	2329175	2329420	949	+	.	ID="RND-1_FAMILY-79";Tend="1513";Tstart="1277";shortTE="F";uid="02b4b301-d63f-44ba-90ed-09c5c36b5470"
VSBQ01000018.1	RepeatMasker	DNA/TcMar-Tc1	688231	689309	5406	+	.	ID="RND-6_FAMILY-75";TEgroup="ctg_18%7CRND-6_FAMILY-75%7C1";Tend="2129";Tstart="660";shortTE="F";uid="f5428373-f670-42e5-bd27-21d3e3fcf2f6"
VSBQ01000018.1	RepeatMasker	DNA	1139563	1139815	1069	+	.	ID="TTAA22_AP";Tend="263";Tstart="1";shortTE="F";uid="6b28b37c-51e1-45ab-8a91-54deb2b57a1b"
VSBQ01000018.1	RepeatMasker	Retroposon?	2285472	2285744	921	+	.	ID="RND-1_FAMILY-122";Tend="656";Tstart="109";shortTE="F";uid="ad964640-020b-4e7c-b6ea-25ad98be54e2"
VSBQ01000018.1	RepeatMasker	DNA/hAT-Tip100	2303985	2304170	587	+	.	ID="DNA8-16B_AP";Tend="166";Tstart="1";shortTE="F";uid="68d1b5b5-76cf-412e-8eca-92ec8a365b95"
VSBQ01000018.1	RepeatMasker	DNA/Ginger-1	2254503	2254610	609	+	.	ID="RND-6_FAMILY-1155";Tend="893";Tstart="789";shortTE="F";uid="3e630855-42a8-472c-8aa3-36555154b5f2"
VSBQ01000018.1	RepeatMasker	DNA/hAT-Charlie	1498206	1499039	6824	+	.	ID="RND-1_FAMILY-120";Tend="1821";Tstart="982";shortTE="F";uid="d8e57b23-e90d-4cdc-8e01-031864d4a66d"
VSBQ01000018.1	RepeatMasker	DNA/Ginger-1	838895	839419	3076	+	.	ID="RND-5_FAMILY-357";Tend="1478";Tstart="971";shortTE="F";uid="1feef1c2-20de-4c0e-93b4-2a1e57239b3a"
VSBQ01000018.1	RepeatMasker	Retroposon?	1872851	1873261	793	+	.	ID="RND-5_FAMILY-3657";Tend="1621";Tstart="1245";shortTE="F";uid="05f45122-d751-445a-8bc0-88b6cedea9b2"
VSBQ01000018.1	RepeatMasker	DNA	692443	692752	2381	+	.	ID="RND-6_FAMILY-17942";Tend="1423";Tstart="1115";shortTE="F";uid="6c84c959-fa5a-4189-9451-b1e5ead75b55"
VSBQ01000018.1	RepeatMasker	LTR/Gypsy	138587	139946	9388	+	.	ID="RND-6_FAMILY-8218";Tend="2611";Tstart="1297";shortTE="F";uid="be016820-018a-474a-96a4-d01d9e6add8e"
VSBQ01000018.1	RepeatMasker	DNA/MULE-MuDR	1720147	1720270	845	+	.	ID="RND-6_FAMILY-2012";Tend="280";Tstart="159";shortTE="F";uid="a8254df8-713b-4680-97c2-167f82ec0c8b"
VSBQ01000018.1	RepeatMasker	DNA/Ginger-1	1064208	1065299	7939	+	.	ID="RND-6_FAMILY-1155";Tend="1902";Tstart="809";shortTE="F";uid="f912295c-296c-4743-91ae-312de1d6ee3c"
VSBQ01000018.1	RepeatMasker	RC/Helitron	2017856	2018040	857	+	.	ID="RND-1_FAMILY-67";Tend="1365";Tstart="1187";shortTE="F";uid="ca62c7a5-a27a-4abc-9c76-5ba6472b96ac"
VSBQ01000018.1	RepeatMasker	Unknown	1140734	1141208	2435	+	.	ID="RND-1_FAMILY-14";Tend="1337";Tstart="856";shortTE="F";uid="0dc67c69-3334-4977-8ab2-9ce5efc2b248"
VSBQ01000018.1	RepeatMasker	DNA/hAT-Tip100	1642164	1643030	3813	+	.	ID="RND-6_FAMILY-8767";Tend="1464";Tstart="596";shortTE="F";uid="8d5f9d4d-9132-425a-89c7-a084d9a242db"
VSBQ01000018.1	RepeatMasker	DNA	367830	368328	1985	+	.	ID="DNA4-2_AP";Tend="517";Tstart="1";shortTE="F";uid="4c66282c-b8ca-477f-8e98-d9f7b181c6d8"
VSBQ01000018.1	RepeatMasker	Unknown	1701377	1701478	557	+	.	ID="RND-1_FAMILY-8";Tend="1230";Tstart="1127";shortTE="F";uid="5e8316df-6b84-430f-b7de-3211a18b9497"
VSBQ01000018.1	RepeatMasker	DNA/TcMar-m44	1147111	1147321	541	+	.	ID="DNA2-5_AP";Tend="214";Tstart="5";shortTE="F";uid="036a947b-c3fa-4344-bb73-258032d50af8"
VSBQ01000018.1	RepeatMasker	Unknown	217707	218033	2431	+	.	ID="RND-1_FAMILY-82";Tend="1329";Tstart="991";shortTE="F";uid="259bad7a-30ff-4a50-b595-95a2f54a883f"
VSBQ01000018.1	RepeatMasker	DNA	634719	635126	1824	+	.	ID="DNAX-2_AP";Tend="467";Tstart="1";shortTE="F";uid="deebbff0-7375-4ba4-bcc3-e5ccdd3274f9"
VSBQ01000018.1	RepeatMasker	DNA/Ginger	1283006	1283147	924	+	.	ID="RND-6_FAMILY-7106";Tend="1144";Tstart="1003";shortTE="F";uid="e83ed4df-4eb9-4c93-9e7f-5a573f046cfe"
VSBQ01000018.1	RepeatMasker	Retroposon?	198151	198817	1439	+	.	ID="RND-4_FAMILY-1269";Tend="1424";Tstart="700";shortTE="F";uid="45914d06-541e-4f19-9d03-d3c93ff9499f"
VSBQ01000018.1	RepeatMasker	DNA/Merlin	2320500	2321290	3321	+	.	ID="RND-6_FAMILY-5751";Tend="1472";Tstart="733";shortTE="F";uid="65514bc8-1f73-4a66-8564-78b137dfa773"
VSBQ01000018.1	RepeatMasker	Retroposon?	1026085	1026361	521	+	.	ID="RND-6_FAMILY-5081";Tend="1883";Tstart="1271";shortTE="F";uid="d1e385db-d857-43b9-befe-5348dd2e93ae"
VSBQ01000018.1	RepeatMasker	DNA	1063626	1063838	471	+	.	ID="ttaa2c_ap";Tend="301";Tstart="81";shortTE="F";uid="6e203eda-fe9a-41c9-ac62-95963702831f"
VSBQ01000018.1	RepeatMasker	Unknown	1830865	1831066	607	+	.	ID="RND-1_FAMILY-317";TEgroup="ctg_18%7CRND-1_FAMILY-317%7C1";Tend="898";Tstart="781";shortTE="F";uid="5a48c734-58ce-452b-af92-488fed2d9f2e"
VSBQ01000018.1	RepeatMasker	DNA/Ginger	651451	652894	8009	+	.	ID="RND-1_FAMILY-259";Tend="2034";Tstart="582";shortTE="F";uid="30308e59-f576-4cae-a8b5-2e50c6a59104"
VSBQ01000018.1	RepeatMasker	DNA	466640	466920	713	+	.	ID="DNA4-3_AP";Tend="296";Tstart="3";shortTE="F";uid="9d269f33-f30f-47d5-97e2-8c405d529ee3"
VSBQ01000018.1	RepeatMasker	DNA/hAT-Ac	298015	298175	705	+	.	ID="RND-6_FAMILY-2344";Tend="824";Tstart="662";shortTE="F";uid="bf607f0b-b59b-441c-9191-7a054e0c824a"
VSBQ01000018.1	RepeatMasker	DNA	157215	157733	2524	+	.	ID="DNA4-3_AP";Tend="635";Tstart="140";shortTE="F";uid="dbe549e5-b8e5-4d37-801a-79d388d7f1c9"
VSBQ01000018.1	RepeatMasker	DNA	1651221	1651456	450	+	.	ID="DNA4-2_AP";Tend="511";Tstart="287";shortTE="F";uid="f9270436-7790-4279-a598-78cb862bb5a3"
VSBQ01000018.1	RepeatMasker	Unknown	1036351	1036566	1757	+	.	ID="RND-1_FAMILY-96";Tend="1120";Tstart="905";shortTE="F";uid="1d011764-18e9-4cab-899d-8c426b51666d"
VSBQ01000018.1	RepeatMasker	DNA	1211891	1212277	901	+	.	ID="TTAA2B_AP";Tend="423";Tstart="3";shortTE="F";uid="8135ada6-ee70-4c76-b2e2-68acb081a134"
VSBQ01000018.1	RepeatMasker	DNA/Kolobok-E	1753930	1754200	1225	+	.	ID="RND-1_FAMILY-192";Tend="1950";Tstart="1692";shortTE="F";uid="ef8b63d1-dbd5-4bc7-ac0a-c95b9e25e843"
VSBQ01000018.1	RepeatMasker	DNA/MULE-MuDR	43660	43815	449	+	.	ID="RND-6_FAMILY-2012";Tend="754";Tstart="599";shortTE="F";uid="4bdbaadb-8f92-474c-a45b-3f1a64cfe09e"
VSBQ01000018.1	RepeatMasker	Retroposon?	793449	793693	997	+	.	ID="RND-6_FAMILY-12621";Tend="1196";Tstart="959";shortTE="F";uid="232e88ec-2b1a-41e9-a258-1b9c813b0dd1"
VSBQ01000018.1	RepeatMasker	DNA/hAT-hAT19	14189	14715	3429	+	.	ID="HAT-N6B_AP";Tend="614";Tstart="1";shortTE="F";uid="df0c1fca-a540-472e-b6ff-c9c5119d81a3"
VSBQ01000018.1	RepeatMasker	LTR/Gypsy	110079	111096	7368	+	.	ID="RND-1_FAMILY-225";Tend="1825";Tstart="804";shortTE="F";uid="69335d7d-c470-4a44-a21b-be5bcf09ed79"
VSBQ01000018.1	RepeatMasker	RC/Helitron	1990664	1990778	536	+	.	ID="RND-1_FAMILY-67";Tend="1364";Tstart="1250";shortTE="F";uid="f6a08f1a-9867-4dc9-bdcd-e705bb0d43e1"
VSBQ01000018.1	RepeatMasker	DNA	121432	121682	1999	+	.	ID="RND-6_FAMILY-17942";Tend="1427";Tstart="1175";shortTE="F";uid="98b9eda7-cf0f-4ac6-9cc9-0cbe83dd815b"
VSBQ01000018.1	RepeatMasker	DNA	1340394	1340712	1618	+	.	ID="DNAX-2_AP";Tend="467";Tstart="146";shortTE="F";uid="235c9a80-f654-4588-9148-4b9afd4a05d4"
VSBQ01000018.1	RepeatMasker	DNA/hAT-Tip100	1782952	1783095	778	+	.	ID="HAT-3_AP";Tend="2471";Tstart="2323";shortTE="F";uid="741ea35b-bf3e-4496-9548-4eb05b4a5772"
VSBQ01000018.1	RepeatMasker	DNA/hAT	1174456	1175110	1619	+	.	ID="HAT-9_AP";Tend="987";Tstart="364";shortTE="F";uid="33a88c4b-1049-4a52-9fe5-896e915eef87"
VSBQ01000018.1	RepeatMasker	DNA/hAT?	359072	359562	1985	+	.	ID="RND-6_FAMILY-11462";Tend="668";Tstart="244";shortTE="F";uid="c6a0fc64-4b36-43bc-906d-b4896567249c"
VSBQ01000018.1	RepeatMasker	Unknown	555271	556138	3570	+	.	ID="RND-6_FAMILY-2289";Tend="1725";Tstart="867";shortTE="F";uid="f0054c06-a836-44f3-9d06-1bc23072c394"
VSBQ01000018.1	RepeatMasker	Unknown	299875	300185	1602	+	.	ID="RND-4_FAMILY-1488";Tend="1214";Tstart="881";shortTE="F";uid="57ade248-f9d0-4433-9271-ee22b1991a2c"
VSBQ01000018.1	RepeatMasker	Unknown	1742401	1742938	652	+	.	ID="RND-6_FAMILY-14244";TEgroup="ctg_18%7CRND-6_FAMILY-14244%7C1";Tend="1219";Tstart="981";shortTE="F";uid="db31dba8-e234-40ef-bc6c-7d1efae710cb"
VSBQ01000018.1	RepeatMasker	DNA/MULE-MuDR	120506	121186	4127	+	.	ID="RND-4_FAMILY-2602";Tend="1518";Tstart="858";shortTE="F";uid="86f3daf2-2111-4e40-921a-024b0fa964a1"
VSBQ01000018.1	RepeatMasker	Retroposon?	2209546	2209702	427	+	.	ID="RND-5_FAMILY-2785";Tend="1028";Tstart="873";shortTE="F";uid="8daff390-177d-41d2-ade9-e1992b2853b8"
VSBQ01000018.1	RepeatMasker	DNA/Ginger-2	609533	609719	851	+	.	ID="RND-6_FAMILY-11132";Tend="1323";Tstart="1150";shortTE="F";uid="350b9eb0-4811-43e0-a2b8-e662ea029fbd"
VSBQ01000018.1	RepeatMasker	DNA/Ginger	2010756	2010983	796	+	.	ID="RND-6_FAMILY-7106";Tend="920";Tstart="701";shortTE="F";uid="5453a3ce-b540-461a-aed8-fc85958a8882"
VSBQ01000018.1	RepeatMasker	DNA	1650594	1650867	870	+	.	ID="dna4-2_ap";Tend="280";Tstart="1";shortTE="F";uid="736732a2-1b88-423b-8645-7db081462651"
VSBQ01000018.1	RepeatMasker	Unknown	192101	192274	439	+	.	ID="RND-5_FAMILY-1545";Tend="1121";Tstart="955";shortTE="F";uid="a8cfe5d8-bf0c-4caf-a9b6-24f708a92068"
VSBQ01000018.1	RepeatMasker	DNA/TcMar-m44?	130189	130318	533	+	.	ID="DNA4-10_AP";Tend="155";Tstart="27";shortTE="F";uid="abf57726-aa58-4219-bf38-0b445f444596"
VSBQ01000018.1	RepeatMasker	DNA/hAT?	1001357	1001834	580	+	.	ID="RND-4_FAMILY-532";Tend="1504";Tstart="1040";shortTE="F";uid="30a08f86-9ac1-4421-844a-0a8001ffbd3b"
VSBQ01000018.1	RepeatMasker	DNA/Kolobok-E	1058224	1059180	1802	+	.	ID="RND-6_FAMILY-30263";TEgroup="ctg_18%7CRND-6_FAMILY-30263%7C1";Tend="1583";Tstart="83";shortTE="F";uid="4f43eef7-2757-4c17-8ae2-5d96cbeb0c08"
VSBQ01000018.1	RepeatMasker	DNA	1856641	1856929	747	+	.	ID="DNAX-2_AP";Tend="407";Tstart="115";shortTE="F";uid="e51f5e5c-264c-4531-9e23-765a93c81ef6"
VSBQ01000018.1	RepeatMasker	DNA/Ginger	358466	358640	1083	+	.	ID="RND-1_FAMILY-259";Tend="733";Tstart="554";shortTE="F";uid="ff7af60a-4ee6-425c-a428-2fe8080b2f43"
VSBQ01000018.1	RepeatMasker	DNA/TcMar-m44?	56390	56527	590	+	.	ID="DNA4-10_AP";Tend="159";Tstart="22";shortTE="F";uid="f91d0b42-80f6-475d-9520-c1e1813da506"
VSBQ01000018.1	RepeatMasker	DNA/Ginger	803742	803944	593	+	.	ID="RND-1_FAMILY-259";Tend="1442";Tstart="1232";shortTE="F";uid="56751a8e-36e7-4cee-909c-03e2233fdd1a"
VSBQ01000018.1	RepeatMasker	DNA/Ginger-2	2111068	2111965	1079	+	.	ID="ginger2-2_lmi";Tend="1822";Tstart="1141";shortTE="F";uid="5d7c4d87-ce7d-4a2c-88a7-6a95082312c3"
VSBQ01000018.1	RepeatMasker	DNA/hAT-Charlie	842224	842721	2271	+	.	ID="DNA8-86_AP";Tend="466";Tstart="1";shortTE="F";uid="7badb57f-4f78-4d09-ae4e-3b3c37771aa3"
VSBQ01000018.1	RepeatMasker	DNA	1232397	1232548	586	+	.	ID="RND-5_FAMILY-776";Tend="1437";Tstart="1296";shortTE="F";uid="2d97c343-872d-4bdd-b3a1-2c044272a337"
VSBQ01000018.1	RepeatMasker	DNA	54629	55166	2864	+	.	ID="DNA4-2_AP";Tend="768";Tstart="248";shortTE="F";uid="f995e4f0-e2a0-4409-9cc1-3c4df59a25a5"
VSBQ01000018.1	RepeatMasker	DNA/hAT?	1650862	1651096	694	+	.	ID="RND-4_FAMILY-1335";Tend="1060";Tstart="824";shortTE="F";uid="624e6c1d-4875-439e-a321-049ff3ef08d8"
VSBQ01000018.1	RepeatMasker	RC/Helitron	319191	319553	2568	+	.	ID="RND-1_FAMILY-115";Tend="1838";Tstart="1512";shortTE="F";uid="8826f0ca-0cc7-47ac-a446-8ac491200da6"
VSBQ01000018.1	RepeatMasker	DNA/Ginger	1127110	1128605	10119	+	.	ID="RND-6_FAMILY-7106";Tend="2190";Tstart="693";shortTE="F";uid="c3f144b6-df0c-44f5-a297-0fbfb0b104c2"
VSBQ01000018.1	RepeatMasker	Unknown	618951	619192	1765	+	.	ID="RND-1_FAMILY-152";Tend="1155";Tstart="921";shortTE="F";uid="6dc051d1-3d63-41cb-97f0-244a908b16c2"
VSBQ01000018.1	RepeatMasker	Unknown	312153	312828	1406	+	.	ID="RND-4_FAMILY-3026";TEgroup="ctg_18%7CRND-4_FAMILY-3026%7C1";Tend="1262";Tstart="961";shortTE="F";uid="0299be98-1bff-4ff4-baf0-e1b30d154430"
VSBQ01000018.1	RepeatMasker	DNA/hAT-hAT19	1752897	1753430	558	+	.	ID="dna8-45_ap";Tend="496";Tstart="1";shortTE="F";uid="d545dd33-0425-4368-8ba2-5bd5b58c82ef"
VSBQ01000018.1	RepeatMasker	DNA	712286	712684	699	+	.	ID="DNA-TTAA-1_AP";Tend="422";Tstart="3";shortTE="F";uid="30644bf1-5483-46c4-8ca0-b76b3d04762e"
VSBQ01000018.1	RepeatMasker	DNA	625045	625446	1894	+	.	ID="DNA4-3_AP";Tend="370";Tstart="3";shortTE="F";uid="3a11987f-6b0a-4ff0-bca3-d7bf342beda4"
VSBQ01000018.1	RepeatMasker	Unknown	1887195	1887393	610	+	.	ID="RND-5_FAMILY-8440";Tend="868";Tstart="714";shortTE="F";uid="062ece50-58ed-48ee-b423-8dc14e90741a"
VSBQ01000018.1	RepeatMasker	RC/Helitron	2133268	2133924	3589	+	.	ID="RND-1_FAMILY-319";Tend="1594";Tstart="821";shortTE="F";uid="7104cf54-291d-4f81-8170-3fe0b2898023"
VSBQ01000018.1	RepeatMasker	Unknown	1220962	1221137	1169	+	.	ID="RND-5_FAMILY-9040";Tend="1143";Tstart="961";shortTE="F";uid="bcf06288-7319-442f-a201-0fb16695c773"
VSBQ01000018.1	RepeatMasker	Unknown	1494205	1494863	4959	+	.	ID="RND-1_FAMILY-34";Tend="1630";Tstart="970";shortTE="F";uid="ede476ff-291d-4291-9c85-68a6c7d1937d"
VSBQ01000018.1	RepeatMasker	DNA/Ginger-1	557734	558412	4436	+	.	ID="RND-6_FAMILY-1155";Tend="1495";Tstart="808";shortTE="F";uid="45192084-cc1d-4c93-ad42-1005428ddae7"
VSBQ01000018.1	RepeatMasker	DNA/Ginger-1	149008	149721	5095	+	.	ID="rnd-6_family-1155";Tend="1505";Tstart="809";shortTE="F";uid="654ba143-1f30-4bc1-9ae4-a3078759a582"
VSBQ01000018.1	RepeatMasker	DNA	2333325	2333662	2186	+	.	ID="TTAA3_AP";Tend="349";Tstart="1";shortTE="F";uid="d4566a5d-5a02-4d42-95fb-28017dea3bae"
VSBQ01000018.1	RepeatMasker	LTR/Gypsy	2327034	2327217	511	+	.	ID="RND-6_FAMILY-6665";Tend="1056";Tstart="873";shortTE="F";uid="c345f65d-c4c2-49a4-aaea-96fb6c736daa"
VSBQ01000018.1	RepeatMasker	Retroposon?	2102108	2102494	1692	+	.	ID="SINE2-2_AP";Tend="1997";Tstart="1004";shortTE="F";uid="682a43a9-e977-4c94-9ab8-ad440e7767c1"
VSBQ01000018.1	RepeatMasker	DNA	1398791	1398950	773	+	.	ID="TTAA8_AP";Tend="438";Tstart="281";shortTE="F";uid="8fedff0b-0721-4da3-a8fe-2457cf292a03"
VSBQ01000018.1	RepeatMasker	Retroposon?	1101561	1101889	1812	+	.	ID="RND-6_FAMILY-13651";Tend="976";Tstart="650";shortTE="F";uid="a55a3d38-bd14-414e-9e3c-1de3a64c2a79"
VSBQ01000018.1	RepeatMasker	DNA/Ginger	430196	430453	1570	+	.	ID="RND-6_FAMILY-7106";Tend="1102";Tstart="847";shortTE="F";uid="764ea429-9cad-4788-8d6f-5ba0be080169"
VSBQ01000018.1	RepeatMasker	DNA	1308873	1309007	555	+	.	ID="RND-5_FAMILY-776";Tend="1439";Tstart="1316";shortTE="F";uid="f686d846-917d-4081-9a14-e7971634293d"
VSBQ01000018.1	RepeatMasker	DNA/Kolobok-E	1199943	1200174	864	+	.	ID="KOLOBOKE-3_AP";Tend="2007";Tstart="1753";shortTE="F";uid="d511327f-10b9-41b0-b30a-f5cf51059b91"
VSBQ01000018.1	RepeatMasker	Retroposon?	2313573	2314074	3737	+	.	ID="RND-6_FAMILY-12621";Tend="1483";Tstart="981";shortTE="F";uid="5e4afce9-12dc-4bcc-bf55-b4f069cd2325"
VSBQ01000018.1	RepeatMasker	DNA/hAT	1250818	1251367	3328	+	.	ID="DNA8-101_AP";Tend="567";Tstart="1";shortTE="F";uid="f537e262-235a-42cc-8787-e4c7310e1cb0"
VSBQ01000018.1	RepeatMasker	DNA/hAT-hAT19	1126950	1127118	763	+	.	ID="RND-5_FAMILY-479";Tend="1173";Tstart="988";shortTE="F";uid="34844951-2d90-47f0-9402-73345d7f490f"
VSBQ01000018.1	RepeatMasker	Unknown	556290	556613	594	+	.	ID="RND-6_FAMILY-2289";Tend="2098";Tstart="1784";shortTE="F";uid="66c65f3a-d560-477f-ab1c-5b90b3e671b5"
VSBQ01000018.1	RepeatMasker	Retroposon?	2022942	2023258	1063	+	.	ID="RND-4_FAMILY-1212";Tend="876";Tstart="563";shortTE="F";uid="d66de9e1-ef52-44fb-81ce-c1f2d8930ba7"
VSBQ01000018.1	RepeatMasker	DNA/Ginger-1	92056	92582	3314	+	.	ID="RND-6_FAMILY-1155";Tend="1517";Tstart="986";shortTE="F";uid="6dd6811e-1c80-4f42-9180-e0130ad279cd"
VSBQ01000018.1	RepeatMasker	DNA/MULE-MuDR	858285	858394	512	+	.	ID="RND-5_FAMILY-1813";Tend="945";Tstart="843";shortTE="F";uid="95b722c6-19ca-41d1-af94-0ef71a117abd"
VSBQ01000018.1	RepeatMasker	DNA/Ginger-1	1243611	1244696	1667	+	.	ID="RND-6_FAMILY-1155";TEgroup="ctg_18%7CRND-6_FAMILY-1155%7C2";Tend="2260";Tstart="984";shortTE="F";uid="a68998f2-b33c-4a5f-a7a2-a99cf97ff99c"
VSBQ01000018.1	RepeatMasker	Retroposon?	679101	679698	930	+	.	ID="SINE2-1_AP";Tend="1463";Tstart="855";shortTE="F";uid="3a30d495-8715-4250-8d18-8a61719dd901"
VSBQ01000018.1	RepeatMasker	RC/Helitron	1469082	1469272	428	+	.	ID="RND-6_FAMILY-18280";Tend="1474";Tstart="1299";shortTE="F";uid="8642ec4d-af46-49e7-87f1-408f2b770562"
VSBQ01000018.1	RepeatMasker	DNA/Ginger	30034	30738	3087	+	.	ID="RND-1_FAMILY-259";Tend="1343";Tstart="588";shortTE="F";uid="ac1d9c6e-3a8a-40c6-969a-f341e6e813f0"
VSBQ01000018.1	RepeatMasker	Unknown	36456	36759	977	+	.	ID="RND-6_FAMILY-25037";Tend="1325";Tstart="1048";shortTE="F";uid="38e83505-6123-47ed-90d9-0b4a5d88f8c8"
VSBQ01000018.1	RepeatMasker	Unknown	43911	44326	2704	+	.	ID="RND-1_FAMILY-142";Tend="1190";Tstart="753";shortTE="F";uid="f5771bb6-7a37-4b3c-9c2b-7aa95b092c05"
VSBQ01000018.1	RepeatMasker	LTR/Copia	1175408	1175785	1329	+	.	ID="RND-6_FAMILY-1519";Tend="3115";Tstart="2752";shortTE="F";uid="fd3f7819-cc1a-42ea-9491-23a508b2980f"
VSBQ01000018.1	RepeatMasker	DNA/hAT-Tip100	789546	789767	434	+	.	ID="RND-5_FAMILY-2576";Tend="1602";Tstart="1387";shortTE="F";uid="91ed9e67-24c8-4716-bf7e-7f5c22d1f5f7"
VSBQ01000018.1	RepeatMasker	DNA/TcMar-Tc1	863300	863718	1832	+	.	ID="RND-6_FAMILY-13151";Tend="1124";Tstart="728";shortTE="F";uid="4962fe21-10d7-4f27-b811-cdbac2ac9718"
VSBQ01000018.1	RepeatMasker	DNA/hAT	1296732	1296888	423	+	.	ID="HAT-N12_AP";Tend="170";Tstart="7";shortTE="F";uid="93c0cf42-ad4b-49d9-a219-b870fd1a0907"
VSBQ01000018.1	RepeatMasker	DNA	1633090	1633228	668	+	.	ID="dna4-2_ap";Tend="769";Tstart="637";shortTE="F";uid="ad67078a-d6c1-4e8a-af3d-767fdfd3f3ef"
VSBQ01000018.1	RepeatMasker	DNA/hAT?	1780822	1781847	6701	+	.	ID="RND-4_FAMILY-532";Tend="1977";Tstart="942";shortTE="F";uid="45713ce1-3577-4531-bd68-05cd1b1d86e0"
VSBQ01000018.1	RepeatMasker	Unknown	459557	459823	866	+	.	ID="RND-6_FAMILY-5533";Tend="1422";Tstart="1139";shortTE="F";uid="6a8092c8-b2af-4386-bdd1-1dc4eaf9a220"
VSBQ01000018.1	RepeatMasker	Unknown	393413	393579	965	+	.	ID="RND-6_FAMILY-17918";Tend="1723";Tstart="1551";shortTE="F";uid="155b2f44-4942-4825-813a-ff36348cd6d8"
VSBQ01000018.1	RepeatMasker	DNA	817452	817815	534	+	.	ID="TTAA25_AP";Tend="363";Tstart="21";shortTE="F";uid="e7b0ef4d-f8b6-4386-8b7f-6c2ab6f16a7a"
VSBQ01000018.1	RepeatMasker	Unknown	2268397	2268575	573	+	.	ID="RND-6_FAMILY-2457";Tend="1168";Tstart="951";shortTE="F";uid="7234638d-6e05-43dd-a354-645609c38278"
VSBQ01000018.1	RepeatMasker	Unknown	392885	393237	716	+	.	ID="RND-6_FAMILY-17918";Tend="1205";Tstart="762";shortTE="F";uid="231fc474-f1a2-4922-a66d-2f8ae0784dfc"
VSBQ01000018.1	RepeatMasker	Unknown	952068	952691	5136	+	.	ID="RND-1_FAMILY-248";Tend="1484";Tstart="863";shortTE="F";uid="42be157a-46bc-47f3-a1f0-b23ac4b56a5a"
VSBQ01000018.1	RepeatMasker	Unknown	1258072	1258371	1211	+	.	ID="RND-1_FAMILY-13";Tend="1283";Tstart="961";shortTE="F";uid="d61148cb-188d-44a0-8829-96f612dd7c4f"
VSBQ01000018.1	RepeatMasker	DNA/TcMar-Tc1	863937	864392	878	+	.	ID="RND-6_FAMILY-13151";TEgroup="ctg_18%7CRND-6_FAMILY-13151%7C1";Tend="1660";Tstart="1124";shortTE="F";uid="67052cbc-c8c9-4aff-9286-cad670337ec3"
VSBQ01000018.1	RepeatMasker	DNA/Kolobok-E	4807	5096	424	+	.	ID="RND-6_FAMILY-11301";Tend="973";Tstart="679";shortTE="F";uid="e79b97dc-0e89-4f2b-b7bf-7398da0f5f88"
VSBQ01000018.1	RepeatMasker	DNA	353388	353812	2767	+	.	ID="RND-6_FAMILY-1971";Tend="1962";Tstart="1526";shortTE="F";uid="91ba21f0-dd71-4015-8db4-0009473ac4a4"
VSBQ01000018.1	RepeatMasker	DNA/MULE-MuDR	2108457	2109025	2448	+	.	ID="MUDR3X_AP";Tend="2005";Tstart="1423";shortTE="F";uid="f37415e5-16a5-4131-9d35-a8cda0266103"
VSBQ01000018.1	RepeatMasker	RC/Helitron	1733890	1734055	514	+	.	ID="RND-5_FAMILY-2909";Tend="868";Tstart="705";shortTE="F";uid="695ef177-c90a-4d36-8ebf-e52060ce13aa"
VSBQ01000018.1	RepeatMasker	LTR/Gypsy	1444281	1444404	636	+	.	ID="RND-6_FAMILY-6665";Tend="271";Tstart="142";shortTE="F";uid="1a1fa712-3c5c-4a3a-9af1-6e5822c0fe6a"
VSBQ01000018.1	RepeatMasker	RC/Helitron	168240	169192	4984	+	.	ID="RND-1_FAMILY-181";Tend="1718";Tstart="818";shortTE="F";uid="aee27e2c-20d4-445c-b609-03986c0079d1"
VSBQ01000018.1	RepeatMasker	Unknown	914041	914173	864	+	.	ID="RND-1_FAMILY-43";Tend="1451";Tstart="1313";shortTE="F";uid="8c6f839b-3471-43dc-a219-3f3ee8e7d7c5"
VSBQ01000018.1	RepeatMasker	DNA/hAT-Tip100	7306	8364	1612	+	.	ID="RND-6_FAMILY-11563";Tend="1184";Tstart="140";shortTE="F";uid="c529a987-4f38-4b52-b9f5-f420ca5a1d94"
VSBQ01000018.1	RepeatMasker	DNA/hAT-Tip100	1036208	1036350	688	+	.	ID="RND-6_FAMILY-8041";Tend="697";Tstart="549";shortTE="F";uid="be97d06b-704d-4006-a8ad-41ff9a258e71"
VSBQ01000018.1	RepeatMasker	DNA	315247	315566	1599	+	.	ID="ttaa2_ap";Tend="375";Tstart="47";shortTE="F";uid="620bd023-cc93-4c30-94b6-4afc4694487a"
VSBQ01000018.1	RepeatMasker	Unknown	765443	765685	584	+	.	ID="RND-1_FAMILY-6";Tend="1173";Tstart="905";shortTE="F";uid="091bf125-9c5e-4c18-b843-820bfe6054cf"
VSBQ01000018.1	RepeatMasker	DNA/Kolobok-E	2328379	2328952	1082	+	.	ID="RND-5_FAMILY-9815";Tend="2042";Tstart="1445";shortTE="F";uid="fd354031-86e4-4ce5-a7f2-a2eb5fb14baa"
VSBQ01000018.1	RepeatMasker	Retroposon?	2291615	2293463	10840	+	.	ID="RND-5_FAMILY-3556";Tend="2086";Tstart="330";shortTE="F";uid="3cf314d2-45c0-44c9-b3be-8bf0f85448cf"
VSBQ01000018.1	RepeatMasker	Unknown	2208010	2208246	1064	+	.	ID="RND-6_FAMILY-25037";Tend="1262";Tstart="1005";shortTE="F";uid="de760bef-68d0-4ab9-a7e9-e302f7379392"
VSBQ01000018.1	RepeatMasker	LTR/Copia	547067	547361	1478	+	.	ID="RND-5_FAMILY-1724";Tend="318";Tstart="53";shortTE="F";uid="bcf6e4f7-8298-46c2-a44b-6f3ba67f9a41"
VSBQ01000018.1	RepeatMasker	DNA/MULE-MuDR	1731220	1731410	1402	+	.	ID="RND-6_FAMILY-2012";Tend="1156";Tstart="976";shortTE="F";uid="880f1862-7432-475b-b15c-30b21628acf3"
VSBQ01000018.1	RepeatMasker	Retroposon?	120117	120365	601	+	.	ID="RND-5_FAMILY-3556";Tend="1512";Tstart="1043";shortTE="F";uid="d3442f4a-5ffc-4f88-b470-9c49ae7e84d5"
VSBQ01000018.1	RepeatMasker	Unknown	458944	459080	1076	+	.	ID="RND-6_FAMILY-5533";Tend="1002";Tstart="864";shortTE="F";uid="f6300b0b-0ee6-4fdb-9860-26337a5f4674"
VSBQ01000018.1	RepeatMasker	DNA	15469	15710	1446	+	.	ID="DNA-TTAA-1_AP";Tend="248";Tstart="7";shortTE="F";uid="31911de0-3ab7-4dd5-b8f6-98ab9032f251"
VSBQ01000018.1	RepeatMasker	RC/Helitron	460273	460384	712	+	.	ID="RND-6_FAMILY-22031";Tend="1001";Tstart="893";shortTE="F";uid="0c604403-c8c4-4e7b-a862-1fadc6cf6831"
VSBQ01000018.1	RepeatMasker	Retroposon?	1715084	1715779	1969	+	.	ID="RND-6_FAMILY-5081";Tend="1888";Tstart="602";shortTE="F";uid="278e9bbd-2630-42b1-b167-c10d57f1cdc3"
VSBQ01000018.1	RepeatMasker	DNA/Ginger	277351	277743	1017	+	.	ID="rnd-6_family-7106";Tend="961";Tstart="588";shortTE="F";uid="fe2396a1-22fa-4010-9d6a-dfd33f931fb2"
VSBQ01000018.1	RepeatMasker	Unknown	1458723	1459403	4386	+	.	ID="RND-5_FAMILY-1894";Tend="1570";Tstart="906";shortTE="F";uid="65365974-8df7-459d-ab63-94143abfccfe"
VSBQ01000018.1	RepeatMasker	DNA/hAT-Tip100	681679	681970	777	+	.	ID="RND-1_FAMILY-227";Tend="2425";Tstart="2131";shortTE="F";uid="15368693-7b77-48a0-ac79-53b4399d95c4"
VSBQ01000018.1	RepeatMasker	DNA/Ginger	1511916	1512685	3653	+	.	ID="RND-1_FAMILY-259";Tend="1442";Tstart="589";shortTE="F";uid="b5863f9f-1900-4a74-bb78-c62fa51cd8c8"
VSBQ01000018.1	RepeatMasker	DNA/hAT-Ac	284570	284766	553	+	.	ID="RND-6_FAMILY-10257";Tend="476";Tstart="275";shortTE="F";uid="6c110779-dc9f-41a4-9e80-3611529d23b0"
VSBQ01000018.1	RepeatMasker	DNA/hAT-hAT19	983831	983970	671	+	.	ID="DNA8-84_AP";Tend="562";Tstart="417";shortTE="F";uid="ea16e2e9-1d65-4d0f-8115-157f359cac04"
VSBQ01000018.1	RepeatMasker	Unknown	1092857	1093154	2167	+	.	ID="RND-1_FAMILY-124";Tend="1197";Tstart="905";shortTE="F";uid="3550d198-143c-452a-a1a8-c292a4caeb8c"
VSBQ01000018.1	RepeatMasker	DNA	798954	799110	426	+	.	ID="RND-5_FAMILY-1844";Tend="1452";Tstart="1312";shortTE="F";uid="927d79e3-5339-42df-b082-7d007e2693d8"
VSBQ01000018.1	RepeatMasker	Unknown	142517	142737	451	+	.	ID="RND-1_FAMILY-15";Tend="1120";Tstart="908";shortTE="F";uid="b0827bd9-3e48-4b27-acc0-a39a0efdf658"
VSBQ01000018.1	RepeatMasker	DNA/hAT-Tip100	916737	916898	1016	+	.	ID="DNA8-63_AP";Tend="168";Tstart="1";shortTE="F";uid="d128af54-13cb-49de-8490-41e39ff719ea"
VSBQ01000018.1	RepeatMasker	DNA/Ginger	197623	197737	650	+	.	ID="RND-1_FAMILY-259";Tend="706";Tstart="580";shortTE="F";uid="5c2aaa38-2ed5-4205-b810-b51bcfacc169"
VSBQ01000018.1	RepeatMasker	DNA	236848	237133	1060	+	.	ID="DNA4-2_AP";Tend="764";Tstart="520";shortTE="F";uid="88f161d7-56a6-4591-998d-501f1ff66b25"
VSBQ01000018.1	RepeatMasker	Unknown	1408234	1408472	1328	+	.	ID="RND-6_FAMILY-482";Tend="1172";Tstart="940";shortTE="F";uid="07b23f93-4cf5-49fa-89f0-c768bba16d1e"
VSBQ01000018.1	RepeatMasker	Unknown	1818936	1819038	438	+	.	ID="RND-6_FAMILY-15382";Tend="1650";Tstart="1544";shortTE="F";uid="4380d393-e25d-40fc-a90a-aec3e69d9e9d"
VSBQ01000018.1	RepeatMasker	DNA/hAT	1052454	1052567	400	+	.	ID="RND-5_FAMILY-244";Tend="2129";Tstart="2013";shortTE="F";uid="9fc53d8a-b548-4d6b-b5aa-d69c247a9dd0"
VSBQ01000018.1	RepeatMasker	Unknown	890535	890861	1740	+	.	ID="RND-1_FAMILY-13";Tend="1243";Tstart="900";shortTE="F";uid="2a7584c5-46b0-4fb3-a29d-48de96ee63fa"
VSBQ01000018.1	RepeatMasker	DNA	1210577	1210762	536	+	.	ID="TTAA3B_AP";Tend="436";Tstart="250";shortTE="F";uid="e21cf434-b282-4c26-a3c3-e167ad48cd67"
VSBQ01000018.1	RepeatMasker	DNA	59564	59805	1220	+	.	ID="ttaa4b_ap";Tend="232";Tstart="1";shortTE="F";uid="7021a9f5-e129-4516-a64e-97101b141619"
VSBQ01000018.1	RepeatMasker	RC/Helitron	717004	717322	1582	+	.	ID="RND-1_FAMILY-67";Tend="1259";Tstart="938";shortTE="F";uid="f568d2c3-4e1f-4545-b731-24142d03ffea"
VSBQ01000018.1	RepeatMasker	DNA/hAT	845387	845784	979	+	.	ID="RND-5_FAMILY-3489";TEgroup="ctg_18%7CRND-5_FAMILY-3489%7C1";Tend="1216";Tstart="959";shortTE="F";uid="f6cf5b1d-7c2a-4698-8afe-d366cf99e997"
VSBQ01000018.1	RepeatMasker	DNA/hAT	5119	5356	1009	+	.	ID="RND-5_FAMILY-3489";Tend="1216";Tstart="984";shortTE="F";uid="9340747b-46fc-4f15-a72e-d765c8a57043"
VSBQ01000018.1	RepeatMasker	Unknown	575288	575609	1238	+	.	ID="RND-6_FAMILY-2010";Tend="1659";Tstart="1352";shortTE="F";uid="407f4d9d-a371-4291-bcf0-fe0be7a94b6d"
VSBQ01000018.1	RepeatMasker	DNA/Kolobok-E	2425139	2425657	916	+	.	ID="RND-1_FAMILY-195";Tend="2117";Tstart="1533";shortTE="F";uid="21b9d9f0-85d9-44f7-ae0c-e8d961efa7bf"
VSBQ01000018.1	RepeatMasker	DNA/hAT-hAT19	2314095	2314565	557	+	.	ID="RND-1_FAMILY-333";TEgroup="ctg_18%7CRND-1_FAMILY-333%7C2";Tend="1436";Tstart="780";shortTE="T";uid="f0e1ea0d-792c-491f-b6af-b2ffc2cfb256"
VSBQ01000018.1	RepeatMasker	DNA/Kolobok-E	2268052	2268259	998	+	.	ID="RND-6_FAMILY-11301";Tend="1065";Tstart="862";shortTE="F";uid="dff6d98d-2779-4d7f-9626-8654a111c161"
VSBQ01000018.1	RepeatMasker	Unknown	555102	555271	1260	+	.	ID="RND-5_FAMILY-5386";Tend="1130";Tstart="965";shortTE="F";uid="a63db832-90ae-440b-b13a-f85c708e21dc"
VSBQ01000018.1	RepeatMasker	DNA/Kolobok-E	1080033	1080403	1159	+	.	ID="KOLOBOKE-3_AP";Tend="2197";Tstart="1853";shortTE="F";uid="37cfdccc-8074-4ceb-8c67-ffc34eff0365"
VSBQ01000018.1	RepeatMasker	DNA	407201	407396	748	+	.	ID="TTAA3_AP";Tend="206";Tstart="1";shortTE="F";uid="8e909e29-5487-4388-a2fb-d59c4cf94451"
VSBQ01000018.1	RepeatMasker	Retroposon?	1315814	1316158	1092	+	.	ID="SINE2-1_AP";Tend="1424";Tstart="1077";shortTE="F";uid="7528fde9-41c3-4a6b-93f9-c762bf952fab"
VSBQ01000018.1	RepeatMasker	DNA/hAT-Tip100	1999093	1999399	992	+	.	ID="RND-6_FAMILY-1645";Tend="1867";Tstart="1560";shortTE="F";uid="4ecebe9b-d9af-454e-abc3-b94732c23d54"
VSBQ01000018.1	RepeatMasker	Unknown	38328	38647	597	+	.	ID="RND-5_FAMILY-3880";TEgroup="ctg_18%7CRND-5_FAMILY-3880%7C1";Tend="1472";Tstart="934";shortTE="F";uid="ed9dff2b-c1b5-4727-8f7c-c2055da069a9"
VSBQ01000018.1	RepeatMasker	DNA	678491	678945	788	+	.	ID="DNA4-2_AP";Tend="459";Tstart="1";shortTE="F";uid="877cf052-4df4-4f59-b8c9-11c5883c7ac6"
VSBQ01000018.1	RepeatMasker	Unknown	1180440	1180599	888	+	.	ID="RND-6_FAMILY-26951";Tend="1164";Tstart="992";shortTE="F";uid="496a8282-8e7e-4ad7-b134-740bbdb0d097"
VSBQ01000018.1	RepeatMasker	Retroposon?	1551985	1552161	513	+	.	ID="RND-6_FAMILY-12797";Tend="532";Tstart="360";shortTE="F";uid="52988197-e0e0-46e1-b0c2-4fa9a14df173"
VSBQ01000018.1	RepeatMasker	Retroposon?	98263	98403	598	+	.	ID="RND-6_FAMILY-2049";Tend="1600";Tstart="1476";shortTE="F";uid="99f167d4-b7e9-400f-8823-746771202f93"
VSBQ01000018.1	RepeatMasker	Retroposon?	880731	880899	1023	+	.	ID="RND-1_FAMILY-185";Tend="1637";Tstart="1491";shortTE="F";uid="84b31dfc-e058-4bbf-b281-27434db021a9"
VSBQ01000018.1	RepeatMasker	DNA	1529956	1530095	509	+	.	ID="dna4-2_ap";Tend="756";Tstart="617";shortTE="F";uid="2c47965e-2634-4da6-a8db-8903cf1ddd2b"
VSBQ01000018.1	RepeatMasker	DNA/hAT?	598099	598430	838	+	.	ID="RND-4_FAMILY-1335";Tend="1166";Tstart="838";shortTE="F";uid="c4f7cc66-85c8-41f5-80c8-0a9b2f77dc6f"
VSBQ01000018.1	RepeatMasker	Retroposon?	1110213	1110945	2921	+	.	ID="RND-4_FAMILY-1269";Tend="1421";Tstart="687";shortTE="F";uid="39845c81-61a0-4321-8265-e0263c7f45c0"
VSBQ01000018.1	RepeatMasker	Unknown	2411995	2412368	1911	+	.	ID="RND-4_FAMILY-2427";Tend="1302";Tstart="931";shortTE="F";uid="02848e66-db5e-41ba-af44-79a723f905c4"
VSBQ01000018.1	RepeatMasker	Retroposon?	1743477	1744582	5734	+	.	ID="RND-5_FAMILY-3657";Tend="1942";Tstart="843";shortTE="F";uid="b1966164-6264-46e0-9220-85f0ef054497"
VSBQ01000018.1	RepeatMasker	Unknown	1230068	1231318	2187	+	.	ID="RND-5_FAMILY-2489";TEgroup="ctg_18%7CRND-5_FAMILY-2489%7C1";Tend="1644";Tstart="482";shortTE="F";uid="b6b70149-6229-41e1-b339-7920b02f4c42"
VSBQ01000018.1	RepeatMasker	DNA/Ginger-1	458075	458248	801	+	.	ID="RND-6_FAMILY-1155";Tend="1369";Tstart="1194";shortTE="F";uid="82a4cf47-d7fe-43d4-b75a-99683b4284d0"
VSBQ01000018.1	RepeatMasker	DNA/hAT-hAT19	1708651	1709249	2188	+	.	ID="DNA8-64B_AP";TEgroup="ctg_18%7CDNA8-64B_AP%7C1";Tend="922";Tstart="3";shortTE="F";uid="0b3ca0d8-2d14-4db2-a2a5-f33cb99ef4ab"
VSBQ01000018.1	RepeatMasker	DNA	2265785	2265914	592	+	.	ID="TTAAC_AP";Tend="128";Tstart="1";shortTE="F";uid="afbb1413-cbb3-4cb3-affd-872b264ce28b"
VSBQ01000018.1	RepeatMasker	DNA/Ginger-1	620458	620688	639	+	.	ID="GINGER1-1_AP";Tend="5196";Tstart="4969";shortTE="F";uid="92016ba2-db99-4da1-a4e4-40512aefb682"
VSBQ01000018.1	RepeatMasker	DNA/Ginger-1	1763446	1763988	2651	+	.	ID="RND-6_FAMILY-1155";Tend="1370";Tstart="808";shortTE="F";uid="b0d4517c-894b-4648-a538-3b85489bb75f"
VSBQ01000018.1	RepeatMasker	DNA/Ginger	1135402	1135999	4057	+	.	ID="RND-6_FAMILY-7106";Tend="1319";Tstart="701";shortTE="F";uid="5fb9006c-f308-4aeb-aa16-460f6ef19392"
VSBQ01000018.1	RepeatMasker	DNA/hAT?	2252597	2253098	2282	+	.	ID="rnd-6_family-11462";Tend="909";Tstart="253";shortTE="F";uid="1c805074-58dd-49e1-b6e5-7729819d14a9"
VSBQ01000018.1	RepeatMasker	Retroposon?	1163205	1163392	891	+	.	ID="RND-6_FAMILY-12797";Tend="533";Tstart="344";shortTE="F";uid="ddfabed3-206f-4634-b041-f6449df430ab"
VSBQ01000018.1	RepeatMasker	DNA/TcMar-Tc1	1541167	1541779	3464	+	.	ID="RND-6_FAMILY-75";Tend="1291";Tstart="646";shortTE="F";uid="1ebd09e8-e719-43b1-a756-804768cd6c46"
VSBQ01000018.1	RepeatMasker	DNA	2206209	2206358	675	+	.	ID="ttaa13b_ap";Tend="304";Tstart="165";shortTE="F";uid="9d3a0e48-460d-4276-bc36-b9f509ad6717"
VSBQ01000018.1	RepeatMasker	Unknown	52985	53103	505	+	.	ID="RND-4_FAMILY-890";Tend="1000";Tstart="852";shortTE="F";uid="9ae24b9c-1edb-45a6-be10-e8d5179c4180"
VSBQ01000018.1	RepeatMasker	DNA/Kolobok-E	1379945	1380191	751	+	.	ID="KOLOBOKE-2_AP";Tend="1364";Tstart="1114";shortTE="F";uid="546dd5e1-2928-4202-9e89-b1cfd924d03b"
VSBQ01000018.1	RepeatMasker	LINE/I-Jockey	1886071	1886242	581	+	.	ID="RND-5_FAMILY-3592";Tend="1630";Tstart="1448";shortTE="F";uid="bd39f70d-0ffc-479a-816a-ea513de85fba"
VSBQ01000018.1	RepeatMasker	DNA	1245157	1245722	1012	+	.	ID="DNA4-3_AP";Tend="635";Tstart="30";shortTE="F";uid="8d0fc7da-ad50-4aa6-9439-ee6410f5ba1b"
VSBQ01000018.1	RepeatMasker	DNA/MULE-MuDR	669554	670263	3977	+	.	ID="RND-5_FAMILY-1813";Tend="1571";Tstart="887";shortTE="F";uid="a249f071-7881-49d6-9dab-4dbf19774556"
VSBQ01000018.1	RepeatMasker	RC/Helitron	1037219	1037322	844	+	.	ID="RND-4_FAMILY-743";Tend="1216";Tstart="1117";shortTE="F";uid="27c930b2-f680-4d97-8f6e-8fdf87b9b6d5"
VSBQ01000018.1	RepeatMasker	DNA	312830	313079	786	+	.	ID="TTAA2D_AP";Tend="425";Tstart="164";shortTE="F";uid="2046762c-25e7-4f8f-a2fd-a08656dc1f6f"
VSBQ01000018.1	RepeatMasker	Retroposon?	558390	558570	608	+	.	ID="RND-6_FAMILY-7125";Tend="363";Tstart="193";shortTE="F";uid="5ed8c1b2-1160-4bb7-b197-62197ff48b61"
VSBQ01000018.1	RepeatMasker	DNA	1567532	1567670	513	+	.	ID="RND-6_FAMILY-6272";Tend="722";Tstart="578";shortTE="F";uid="761c231d-deb3-40ec-b676-2ab42fc0ccda"
VSBQ01000018.1	RepeatMasker	DNA	1434436	1434644	1433	+	.	ID="ttaa4_ap";Tend="433";Tstart="230";shortTE="F";uid="131c6a76-a999-4197-b313-bf36ad9d7185"
VSBQ01000018.1	RepeatMasker	Unknown	2427717	2427853	993	+	.	ID="RND-1_FAMILY-43";Tend="1444";Tstart="1307";shortTE="F";uid="b23be898-945c-4c28-a6ed-0da41a20b959"
VSBQ01000018.1	RepeatMasker	DNA	781918	782455	2147	+	.	ID="DNA4-2_AP";Tend="769";Tstart="242";shortTE="F";uid="8e74bb3a-38d4-48f6-8bf1-7ebf3db34f98"
VSBQ01000018.1	RepeatMasker	DNA/Kolobok-E	1019857	1020036	900	+	.	ID="RND-6_FAMILY-30263";Tend="1456";Tstart="1272";shortTE="F";uid="7918d530-7cd8-4349-a6cf-8429f655191c"
VSBQ01000018.1	RepeatMasker	DNA/Ginger-1	270794	271461	4687	+	.	ID="RND-6_FAMILY-1155";Tend="1850";Tstart="1169";shortTE="F";uid="52f933c6-2bda-4ce6-9d0e-9813a8c6eaf7"
VSBQ01000018.1	RepeatMasker	DNA/Kolobok-E	1663084	1664018	5329	+	.	ID="rnd-5_family-9815";Tend="2327";Tstart="1337";shortTE="F";uid="5fe02651-175f-43e7-9e57-0383bee4722e"
VSBQ01000018.1	RepeatMasker	Unknown	1765068	1765274	1521	+	.	ID="RND-1_FAMILY-6";Tend="1136";Tstart="905";shortTE="F";uid="aa18088c-e0d0-4c80-8b15-d0f8758331a5"
VSBQ01000018.1	RepeatMasker	DNA/Ginger-1	1920978	1921319	1123	+	.	ID="RND-6_FAMILY-1155";Tend="1591";Tstart="1233";shortTE="F";uid="f5b30080-51e6-4f9b-97a4-e7693ed41002"
VSBQ01000018.1	RepeatMasker	DNA	971136	971548	2168	+	.	ID="DNA4-2_AP";Tend="479";Tstart="71";shortTE="F";uid="4f2c1d41-b122-49f9-8b8d-7d03220e832c"
VSBQ01000018.1	RepeatMasker	DNA/Ginger	839579	839900	1652	+	.	ID="RND-6_FAMILY-7106";Tend="1004";Tstart="669";shortTE="F";uid="67e625f4-c47e-473e-8a9c-51cce14f87f4"
VSBQ01000018.1	RepeatMasker	DNA/hAT-hAT19	1877849	1878321	2129	+	.	ID="RND-5_FAMILY-1122";TEgroup="ctg_18%7CRND-5_FAMILY-1122%7C2";Tend="1573";Tstart="861";shortTE="F";uid="a59804ea-8160-41c1-ba70-f6d109069ed4"
VSBQ01000018.1	RepeatMasker	DNA/hAT-Tip100	186267	186922	1406	+	.	ID="RND-5_FAMILY-6921";Tend="1328";Tstart="737";shortTE="F";uid="8a7f3f2a-406b-4e9a-8ff3-fb49d57afa51"
VSBQ01000018.1	RepeatMasker	DNA/hAT-hAT19	2054082	2054208	410	+	.	ID="RND-6_FAMILY-4415";Tend="440";Tstart="321";shortTE="F";uid="cb5f740f-456e-4265-8e0b-3557a9dba96b"
VSBQ01000018.1	RepeatMasker	Unknown	913430	913720	513	+	.	ID="RND-6_FAMILY-2489";Tend="1156";Tstart="868";shortTE="F";uid="5e3d0bba-aacc-442b-8894-8de388883cee"
VSBQ01000018.1	RepeatMasker	Unknown	269836	270325	599	+	.	ID="RND-5_FAMILY-2133";TEgroup="ctg_18%7CRND-5_FAMILY-2133%7C1";Tend="1458";Tstart="891";shortTE="F";uid="e86590de-dcca-46b1-bcd2-255199d9bfc7"
VSBQ01000018.1	RepeatMasker	DNA	2353914	2354378	2304	+	.	ID="ttaa3_ap";Tend="429";Tstart="1";shortTE="F";uid="b478b90c-cbd9-443e-92a2-c67f5d0c3f57"
VSBQ01000018.1	RepeatMasker	DNA/Ginger	714166	715624	9280	+	.	ID="RND-6_FAMILY-7106";Tend="2162";Tstart="681";shortTE="F";uid="a403b1c8-df01-4b84-8174-01ee997222ff"
VSBQ01000018.1	RepeatMasker	Unknown	1692583	1694161	2594	+	.	ID="RND-6_FAMILY-13452";TEgroup="ctg_18%7CRND-6_FAMILY-13452%7C1";Tend="1528";Tstart="77";shortTE="F";uid="b299eb8e-82f2-41fa-b149-45802a16928f"
VSBQ01000018.1	RepeatMasker	DNA/Kolobok-E	1018696	1019415	1872	+	.	ID="RND-6_FAMILY-30263";Tend="801";Tstart="100";shortTE="F";uid="41eb29ec-a826-4a34-adcc-f27d50ec03d8"
VSBQ01000018.1	RepeatMasker	DNA	2065579	2066226	925	+	.	ID="DNA4-2_AP";Tend="739";Tstart="1";shortTE="F";uid="82362be5-ee78-48e2-96d0-69e04e3550e7"
VSBQ01000018.1	RepeatMasker	DNA/Kolobok-E	1199307	1199518	1600	+	.	ID="RND-6_FAMILY-11301";Tend="2216";Tstart="2013";shortTE="F";uid="e4443ee8-ba0b-48c3-b540-a4390511e8e2"
VSBQ01000018.1	RepeatMasker	DNA	580255	580387	431	+	.	ID="DNA8-30_AP";Tend="162";Tstart="8";shortTE="F";uid="55a7298c-0382-44ff-9d98-db1f6e1e5408"
VSBQ01000018.1	RepeatMasker	DNA/Ginger	1359505	1359909	652	+	.	ID="RND-1_FAMILY-259";Tend="1083";Tstart="654";shortTE="F";uid="ab374a97-1480-4fa9-9188-13b4ae5aa7f8"
VSBQ01000018.1	RepeatMasker	DNA	143579	144043	565	+	.	ID="DNA4-2_AP";Tend="430";Tstart="1";shortTE="F";uid="18dd30be-107b-4660-8b61-6ca4167eca43"
VSBQ01000018.1	RepeatMasker	RC/Helitron	318880	319224	2006	+	.	ID="RND-1_FAMILY-115";TEgroup="ctg_18%7CRND-1_FAMILY-115%7C1";Tend="1568";Tstart="927";shortTE="F";uid="f7fb9e1a-84f9-4fbd-a3dd-d0bae67f87de"
VSBQ01000018.1	RepeatMasker	Unknown	1113593	1113870	800	+	.	ID="RND-5_FAMILY-8440";TEgroup="ctg_18%7CRND-5_FAMILY-8440%7C1";Tend="872";Tstart="688";shortTE="F";uid="259fd965-726e-462b-8241-cf3019c4fd11"
VSBQ01000018.1	RepeatMasker	DNA	1870856	1871384	3150	+	.	ID="RND-4_FAMILY-398";Tend="1458";Tstart="929";shortTE="F";uid="62e2d2ec-6fc1-4808-bc5d-711a3f53e38a"
VSBQ01000018.1	RepeatMasker	DNA/Kolobok-E	1865280	1865458	1040	+	.	ID="RND-6_FAMILY-16369";Tend="1514";Tstart="1337";shortTE="F";uid="f6f5b147-030b-45eb-a4f1-0c4112317e88"
VSBQ01000018.1	RepeatMasker	LTR/Copia	1128609	1130428	6202	+	.	ID="RND-6_FAMILY-1519";Tend="2755";Tstart="880";shortTE="F";uid="5cfb33a7-d8d0-4774-be14-5e8e22928a5d"
VSBQ01000018.1	RepeatMasker	DNA/hAT-Tip100	490355	490509	578	+	.	ID="RND-6_FAMILY-1645";Tend="1844";Tstart="1682";shortTE="F";uid="c8b07ae4-c90c-4c22-9ce8-ce7fdb91248d"
VSBQ01000018.1	RepeatMasker	DNA/hAT-Tip100	1892271	1892778	1936	+	.	ID="RND-6_FAMILY-20732";Tend="1389";Tstart="834";shortTE="F";uid="879c2338-e414-4a7b-909e-533a587bc3a7"
VSBQ01000018.1	RepeatMasker	Unknown	1562889	1563216	2030	+	.	ID="RND-1_FAMILY-13";Tend="1284";Tstart="955";shortTE="F";uid="d67bf623-331a-45f6-a5b2-b6b8ddb5ed17"
VSBQ01000018.1	RepeatMasker	DNA/Ginger	15720	16175	563	+	.	ID="RND-6_FAMILY-7106";Tend="1359";Tstart="882";shortTE="F";uid="c5f7cfa3-3e3e-430d-b5f8-da92b66d028b"
VSBQ01000018.1	RepeatMasker	Unknown	2069914	2070379	1998	+	.	ID="RND-6_FAMILY-9488";Tend="1271";Tstart="768";shortTE="F";uid="ee89ce25-eb89-48c1-b86d-a71b1abd7263"
VSBQ01000018.1	RepeatMasker	LINE/CR1	915818	916386	3587	+	.	ID="RND-6_FAMILY-2302";Tend="1462";Tstart="885";shortTE="F";uid="faf9ed99-a33b-4059-be1c-31d547b804ff"
VSBQ01000018.1	RepeatMasker	DNA/Ginger	2273156	2273296	458	+	.	ID="RND-1_FAMILY-259";Tend="1021";Tstart="828";shortTE="F";uid="9f8b2992-5e07-495b-b749-70afd2160c86"
VSBQ01000018.1	RepeatMasker	DNA/Kolobok-E	2101252	2101536	5915	+	.	ID="RND-6_FAMILY-11301";Tend="2209";Tstart="750";shortTE="F";uid="f4d12462-7198-4c6c-b76a-b4a95e0bf9f5"
VSBQ01000018.1	RepeatMasker	DNA/Ginger-1	1313303	1313694	1792	+	.	ID="RND-6_FAMILY-1155";Tend="1253";Tstart="799";shortTE="F";uid="50bd2691-7790-45b8-89e3-347920ca3eec"
VSBQ01000018.1	RepeatMasker	DNA/hAT-hAT19	1732759	1733465	1949	+	.	ID="RND-6_FAMILY-4993";Tend="1668";Tstart="977";shortTE="F";uid="df5a2f68-9756-4d52-895d-696c935b424a"
VSBQ01000018.1	RepeatMasker	DNA/Sola-1	493982	494336	464	+	.	ID="RND-1_FAMILY-104";Tend="2130";Tstart="1757";shortTE="F";uid="97f7ecf7-0111-41c2-bfe0-a3466f7d9942"
VSBQ01000018.1	RepeatMasker	DNA/TcMar-m44	99479	99872	1698	+	.	ID="RND-4_FAMILY-620";Tend="1473";Tstart="1102";shortTE="F";uid="c52df9f8-3678-42a8-b790-1d9444985c33"
VSBQ01000018.1	RepeatMasker	Retroposon?	1206229	1206383	440	+	.	ID="RND-4_FAMILY-1269";Tend="1422";Tstart="1287";shortTE="F";uid="31b820a2-efca-40bb-a4f4-7af45d838ab0"
VSBQ01000018.1	RepeatMasker	DNA	1464013	1464644	577	+	.	ID="DNA4-2_AP";Tend="719";Tstart="44";shortTE="F";uid="7ba861e8-ab27-4cc9-96a6-c30c09355d0b"
VSBQ01000018.1	RepeatMasker	DNA	2273136	2273242	411	+	.	ID="RND-6_FAMILY-17942";Tend="836";Tstart="733";shortTE="F";uid="975eb5ca-26cc-4ffd-b3da-814981835082"
VSBQ01000018.1	RepeatMasker	Retroposon?	1101886	1102780	3051	+	.	ID="RND-6_FAMILY-7125";Tend="1002";Tstart="104";shortTE="F";uid="5d376a49-0c13-4d45-93a5-797548f2f0fd"
VSBQ01000018.1	RepeatMasker	DNA	1719741	1719946	671	+	.	ID="dna4-2_ap";Tend="207";Tstart="3";shortTE="F";uid="e3187ca4-cade-4f1e-b664-e7ae8bd120f1"
VSBQ01000018.1	RepeatMasker	DNA/hAT-Tip100	2296195	2296327	485	+	.	ID="DNA8-24_AP";Tend="738";Tstart="591";shortTE="F";uid="a2d03d5a-46a8-49ef-ac44-1a4d148af568"
VSBQ01000018.1	RepeatMasker	Retroposon?	1108318	1108470	803	+	.	ID="RND-1_FAMILY-185";Tend="1623";Tstart="1482";shortTE="F";uid="67237ccd-2983-4891-82b6-a61a95811e6c"
VSBQ01000018.1	RepeatMasker	DNA/Ginger	1073373	1074260	2277	+	.	ID="rnd-1_family-259";Tend="1542";Tstart="588";shortTE="F";uid="35471443-d486-4640-9a27-fb953bfdec27"
VSBQ01000018.1	RepeatMasker	Retroposon?	620689	621050	3679	+	.	ID="RND-6_FAMILY-12621";Tend="1491";Tstart="1139";shortTE="F";uid="fb59f002-ac5f-4864-8d64-8da54457536a"
VSBQ01000018.1	RepeatMasker	Unknown	2334467	2334802	591	+	.	ID="RND-6_FAMILY-3257";Tend="1373";Tstart="1038";shortTE="F";uid="fefffc01-e4b2-4efd-b2ef-55a438c5e300"
VSBQ01000018.1	RepeatMasker	DNA/hAT-hAT19	1055024	1055696	4617	+	.	ID="RND-1_FAMILY-333";Tend="1451";Tstart="779";shortTE="F";uid="f8446292-c385-4a32-920b-c0d13f9d200a"
VSBQ01000018.1	RepeatMasker	DNA	1092735	1092870	751	+	.	ID="DNA8-22_AP";Tend="137";Tstart="2";shortTE="F";uid="d975f170-766c-4078-9cec-5cfcf31708b1"
VSBQ01000018.1	RepeatMasker	Unknown	1472836	1473199	785	+	.	ID="RND-1_FAMILY-8";Tend="1341";Tstart="879";shortTE="F";uid="4983dcb5-f070-4ba1-ac96-9745b2b16a39"
VSBQ01000018.1	RepeatMasker	Unknown	903571	903799	601	+	.	ID="RND-4_FAMILY-266";Tend="1571";Tstart="1341";shortTE="F";uid="2c660d4a-01b4-4b13-92bf-63b123955490"
VSBQ01000018.1	RepeatMasker	DNA	1740496	1740904	2049	+	.	ID="TTAA2_AP";Tend="416";Tstart="2";shortTE="F";uid="6a89714a-64c5-4c8e-91c8-f516d126ef6c"
VSBQ01000018.1	RepeatMasker	Unknown	1666231	1666412	443	+	.	ID="RND-1_FAMILY-8";Tend="1229";Tstart="1034";shortTE="F";uid="0a56770c-d1d5-4292-8806-0c106d14146e"
VSBQ01000018.1	RepeatMasker	Unknown	2056715	2056832	449	+	.	ID="RND-6_FAMILY-1750";Tend="1563";Tstart="1446";shortTE="F";uid="7381cda3-8b14-4875-9f2f-285a2a9b192f"
VSBQ01000018.1	RepeatMasker	DNA/Ginger-1	2023452	2024609	4464	+	.	ID="RND-1_FAMILY-386";Tend="1600";Tstart="388";shortTE="F";uid="e842bd85-a194-4ea7-9f5f-ab0fdc1cf23c"
VSBQ01000018.1	RepeatMasker	DNA/hAT-hAT19	1165267	1166132	5012	+	.	ID="RND-1_FAMILY-291";Tend="1887";Tstart="1053";shortTE="F";uid="79a1d766-49d9-4f33-b70d-bec090b8e8d9"
VSBQ01000018.1	RepeatMasker	DNA/Ginger	2422924	2423238	1515	-	.	ID="RND-6_FAMILY-7106";Tend="1035";Tstart="702";shortTE="F";uid="514094f9-8168-475b-9954-98b13f67be2c"
VSBQ01000018.1	RepeatMasker	Unknown	1323970	1324442	1277	-	.	ID="RND-6_FAMILY-25037";Tend="1306";Tstart="901";shortTE="F";uid="fe1d6aba-91fc-41c6-bf6a-f1b79a2fffc5"
VSBQ01000018.1	RepeatMasker	LINE/R1	2157142	2157340	1518	-	.	ID="RND-6_FAMILY-400";Tend="766";Tstart="568";shortTE="F";uid="6bd3b99c-213f-4dce-9ddd-9348c0d59533"
VSBQ01000018.1	RepeatMasker	Unknown	370248	370398	917	-	.	ID="RND-5_FAMILY-7767";Tend="1036";Tstart="882";shortTE="F";uid="5abd78ae-5ef2-4acc-9c78-f300e30e4ae2"
VSBQ01000018.1	RepeatMasker	DNA/hAT-Tip100	697348	697505	441	-	.	ID="RND-5_FAMILY-8457";Tend="1599";Tstart="1459";shortTE="F";uid="dd7b0692-db67-4430-8b50-9e7b42f4be4c"
VSBQ01000018.1	RepeatMasker	RC/Helitron	1384108	1384283	786	-	.	ID="RND-1_FAMILY-67";Tend="1367";Tstart="1187";shortTE="F";uid="83f1cf2c-676b-4525-ae9b-8cc0a9964de2"
VSBQ01000018.1	RepeatMasker	DNA/hAT?	1782208	1782429	598	-	.	ID="RND-4_FAMILY-532";Tend="1317";Tstart="1124";shortTE="F";uid="6b7265f0-fc2a-4a73-af70-2938e9780096"
VSBQ01000018.1	RepeatMasker	RC/Helitron	2324357	2324786	2577	-	.	ID="RND-4_FAMILY-43";Tend="1365";Tstart="935";shortTE="F";uid="ab9298f0-4e49-4836-a632-d0022c8a1913"
VSBQ01000018.1	RepeatMasker	Unknown	395134	395286	940	-	.	ID="RND-1_FAMILY-146";Tend="1024";Tstart="869";shortTE="F";uid="06a15aa4-b598-4ec5-8c4e-30684b505cd4"
VSBQ01000018.1	RepeatMasker	Unknown	2264024	2264416	1339	-	.	ID="RND-6_FAMILY-31311";Tend="679";Tstart="260";shortTE="F";uid="c4f9b060-b740-4cd8-9f58-3ba7b6ba1812"
VSBQ01000018.1	RepeatMasker	DNA	1858244	1858560	1774	-	.	ID="TTAA2_AP";Tend="327";Tstart="1";shortTE="F";uid="71ba23ee-7cb5-4a35-8881-21600375e9c3"
VSBQ01000018.1	RepeatMasker	Retroposon?	554022	554206	992	-	.	ID="RND-6_FAMILY-12621";Tend="1130";Tstart="946";shortTE="F";uid="f5beda94-4124-4464-931d-9168838f1b9b"
VSBQ01000018.1	RepeatMasker	DNA/hAT-Tip100	1206901	1207039	853	-	.	ID="DNA8-102_AP";Tend="155";Tstart="1";shortTE="F";uid="23547596-c181-45e6-a098-68b002c1d73c"
VSBQ01000018.1	RepeatMasker	DNA/Ginger	1261120	1261312	608	-	.	ID="RND-6_FAMILY-7106";Tend="901";Tstart="703";shortTE="F";uid="0e3b3c0a-b646-474a-95b0-4e9bcd750151"
VSBQ01000018.1	RepeatMasker	Retroposon?	395490	395637	1021	-	.	ID="RND-6_FAMILY-13149";Tend="1735";Tstart="1588";shortTE="F";uid="c2743dcb-6888-4d5d-918d-89d42644c0f0"
VSBQ01000018.1	RepeatMasker	DNA/Ginger	2289883	2290764	5588	-	.	ID="RND-6_FAMILY-7106";Tend="1969";Tstart="1050";shortTE="F";uid="d82c338d-1b81-49ca-8624-f7813f7a85af"
VSBQ01000018.1	RepeatMasker	DNA/hAT	731541	732921	10777	-	.	ID="RND-6_FAMILY-16976";Tend="2141";Tstart="725";shortTE="F";uid="86da04db-c4ed-476f-8647-1765932ec7dc"
VSBQ01000018.1	RepeatMasker	Retroposon?	2117090	2117350	555	-	.	ID="SINE2-1_AP";Tend="1472";Tstart="1218";shortTE="F";uid="74ae9b3d-45fd-4e0e-9ca0-0530817c63e8"
VSBQ01000018.1	RepeatMasker	Unknown	2177121	2177514	1766	-	.	ID="RND-1_FAMILY-20";Tend="1332";Tstart="942";shortTE="F";uid="62458dda-e255-475d-8b3d-fc358838497a"
VSBQ01000018.1	RepeatMasker	Retroposon?	1108555	1109692	4618	-	.	ID="SINE2-1_AP";Tend="1422";Tstart="300";shortTE="F";uid="c0ca3244-9fb4-4718-9367-4a89620bf1ce"
VSBQ01000018.1	RepeatMasker	Unknown	1050974	1051220	1715	-	.	ID="RND-1_FAMILY-377";Tend="1183";Tstart="937";shortTE="F";uid="a1d45749-6074-46b8-9d9c-7bb58423cc11"
VSBQ01000018.1	RepeatMasker	DNA	2124786	2125532	2602	-	.	ID="DNA4-2_AP";Tend="758";Tstart="5";shortTE="F";uid="3694df0e-1099-4847-b51e-a9530b36d35e"
VSBQ01000018.1	RepeatMasker	DNA/Ginger-1	421436	421762	1554	-	.	ID="RND-6_FAMILY-1155";Tend="1487";Tstart="1153";shortTE="F";uid="135640ef-4cd2-4880-ad08-2fe6373d83a2"
VSBQ01000018.1	RepeatMasker	RC/Helitron	578806	579031	936	-	.	ID="RND-6_FAMILY-6102";Tend="2146";Tstart="1918";shortTE="F";uid="e045b138-7753-4099-badf-1070a0004b6c"
VSBQ01000018.1	RepeatMasker	DNA/Kolobok-T2	635791	636548	4654	-	.	ID="RND-6_FAMILY-9";Tend="1734";Tstart="979";shortTE="F";uid="93432034-e1dc-4900-8673-077e5274da4d"
VSBQ01000018.1	RepeatMasker	DNA/MULE-MuDR	572096	572670	2350	-	.	ID="RND-4_FAMILY-2602";Tend="1449";Tstart="829";shortTE="F";uid="83f5bb54-0cef-4a62-b63d-12985ec8da0c"
VSBQ01000018.1	RepeatMasker	DNA	2019876	2020400	985	-	.	ID="DNA4-3_AP";Tend="464";Tstart="1";shortTE="F";uid="9418b970-a310-4cde-8fca-0b2c57b50f3f"
VSBQ01000018.1	RepeatMasker	Unknown	1887659	1887899	1341	-	.	ID="RND-5_FAMILY-1183";Tend="1147";Tstart="913";shortTE="F";uid="de597fd1-0c44-4b6b-9260-d4b92c36faa8"
VSBQ01000018.1	RepeatMasker	Unknown	1689833	1690031	770	-	.	ID="RND-1_FAMILY-62";Tend="1262";Tstart="1046";shortTE="F";uid="93a2029d-df1e-4372-9976-44950900e37f"
VSBQ01000018.1	RepeatMasker	Unknown	1231321	1231567	1958	-	.	ID="RND-1_FAMILY-108";Tend="858";Tstart="615";shortTE="F";uid="647d7cfc-47a6-48bf-9442-69f1edd2301d"
VSBQ01000018.1	RepeatMasker	DNA	2220883	2221445	2176	-	.	ID="DNA4-2_AP";Tend="769";Tstart="239";shortTE="F";uid="fa266f93-954f-4ed5-86bb-528acde3704e"
VSBQ01000018.1	RepeatMasker	DNA/hAT-hAT19	1846833	1846933	404	-	.	ID="RND-6_FAMILY-11560";Tend="408";Tstart="316";shortTE="F";uid="2ba44585-cf22-4ae8-8541-bf45ee7f8f14"
VSBQ01000018.1	RepeatMasker	LTR/Copia	322750	323240	1637	-	.	ID="RND-6_FAMILY-1519";Tend="2747";Tstart="2203";shortTE="F";uid="6ca2a3bd-d7e9-48f4-b0b1-446ec0470d7a"
VSBQ01000018.1	RepeatMasker	LINE/I	1212483	1213326	3667	-	.	ID="RND-6_FAMILY-17068";Tend="1375";Tstart="567";shortTE="F";uid="e3fe8a84-b021-47ac-911d-7bcc3f52b42b"
VSBQ01000018.1	RepeatMasker	Retroposon?	119489	120418	2834	-	.	ID="SINE2-1_AP";Tend="1770";Tstart="701";shortTE="F";uid="60ee9e20-1dd5-4176-b8d6-123e80e471ec"
VSBQ01000018.1	RepeatMasker	DNA/Ginger	1780497	1780828	2373	-	.	ID="RND-6_FAMILY-7106";Tend="2168";Tstart="1821";shortTE="F";uid="35e48335-defa-4ee2-8ac4-e749883828e5"
VSBQ01000018.1	RepeatMasker	DNA/Kolobok-E	91258	92078	4966	-	.	ID="RND-1_FAMILY-140";Tend="1774";Tstart="940";shortTE="F";uid="7ca3c9f2-069b-4561-9b7e-ba8e210f1277"
VSBQ01000018.1	RepeatMasker	DNA	228998	229712	2437	-	.	ID="DNA4-2_AP";Tend="769";Tstart="69";shortTE="F";uid="795c2098-8f48-4ec6-a536-43991e5761f6"
VSBQ01000018.1	RepeatMasker	DNA/Maverick	427219	427347	417	-	.	ID="POLINTON-1_DAN";Tend="7140";Tstart="7011";shortTE="F";uid="d61cb152-c374-40f1-bdcc-14b2e605808d"
VSBQ01000018.1	RepeatMasker	DNA/hAT-Tip100	1879784	1880216	2776	-	.	ID="RND-4_FAMILY-1063";Tend="1421";Tstart="972";shortTE="F";uid="7ac23f98-6d8d-4c2f-a420-2eaa0214f320"
VSBQ01000018.1	RepeatMasker	DNA/Ginger-1	1181905	1183382	10205	-	.	ID="RND-6_FAMILY-1155";TEgroup="ctg_18%7CRND-6_FAMILY-1155%7C1";Tend="2261";Tstart="807";shortTE="F";uid="b9780e28-d667-490c-9bba-d07948689a2a"
VSBQ01000018.1	RepeatMasker	DNA	185997	186149	469	-	.	ID="TTAA2D_AP";Tend="187";Tstart="42";shortTE="F";uid="5359c48d-69fb-4e67-b47b-b6950de6ffad"
VSBQ01000018.1	RepeatMasker	DNA	1233544	1234048	875	-	.	ID="ttaa4_ap";TEgroup="ctg_18%7Cttaa4_ap%7C1";Tend="429";Tstart="5";shortTE="F";uid="d3e23fd3-c35b-4616-acdd-a10d5060c40c"
VSBQ01000018.1	RepeatMasker	LINE/I-Jockey	1755611	1755794	1027	-	.	ID="RND-1_FAMILY-268";Tend="1182";Tstart="999";shortTE="F";uid="a94ed299-cbf9-4f70-8935-5130a8c2009f"
VSBQ01000018.1	RepeatMasker	DNA/hAT-hAT19	1567556	1568179	1013	-	.	ID="RND-6_FAMILY-10372";Tend="1796";Tstart="1111";shortTE="F";uid="195a251f-eb3b-4d9a-98f4-8fd73218235b"
VSBQ01000018.1	RepeatMasker	DNA	600281	600823	2257	-	.	ID="RND-5_FAMILY-4696";Tend="1403";Tstart="848";shortTE="F";uid="08e0f0b8-0df9-4e6d-9291-b8ef69ba9d13"
VSBQ01000018.1	RepeatMasker	DNA/TcMar-m44	1231604	1231739	869	-	.	ID="dnax-3b_ap";Tend="138";Tstart="1";shortTE="F";uid="5633c7af-4329-4a93-817d-69ddceebe5a9"
VSBQ01000018.1	RepeatMasker	DNA	1201409	1201565	425	-	.	ID="ttaa2c_ap";Tend="261";Tstart="85";shortTE="F";uid="37b6e514-7e76-41e7-96aa-46a29947f260"
VSBQ01000018.1	RepeatMasker	DNA	694476	695044	3202	-	.	ID="DNA8-30_AP";Tend="594";Tstart="1";shortTE="F";uid="82f13d0e-27af-4104-b0ce-9f410ce3c163"
VSBQ01000018.1	RepeatMasker	DNA/Ginger-1	1074350	1074494	670	-	.	ID="RND-6_FAMILY-1155";Tend="926";Tstart="771";shortTE="F";uid="e286b813-7107-4817-adfd-d621919ff65d"
VSBQ01000018.1	RepeatMasker	LTR/Gypsy	84668	84803	561	-	.	ID="RND-6_FAMILY-6665";Tend="275";Tstart="142";shortTE="F";uid="e9270481-8784-48c0-8a54-543a7cbd8170"
VSBQ01000018.1	RepeatMasker	RC/Helitron	2289515	2289717	1434	-	.	ID="RND-1_FAMILY-319";Tend="1005";Tstart="794";shortTE="F";uid="eef3bfa4-3b60-44e3-a25d-2be2be271015"
VSBQ01000018.1	RepeatMasker	DNA/TcMar-m44	402614	402811	564	-	.	ID="dnax-7_ap";Tend="306";Tstart="1";shortTE="F";uid="49834813-32c9-43de-8f23-24cfadf547ef"
VSBQ01000018.1	RepeatMasker	LINE/I-Jockey	2076537	2077991	1084	-	.	ID="RND-6_FAMILY-16794";Tend="1297";Tstart="366";shortTE="F";uid="91b81e7d-7b8f-453d-9dfa-ad3a40ed06c5"
VSBQ01000018.1	RepeatMasker	Unknown	153386	153551	623	-	.	ID="RND-1_FAMILY-74";Tend="1116";Tstart="966";shortTE="F";uid="7ec1b7a4-8857-48cf-ac8f-4021f6e786fd"
VSBQ01000018.1	RepeatMasker	Unknown	2397549	2397693	526	-	.	ID="RND-1_FAMILY-8";Tend="1134";Tstart="985";shortTE="F";uid="3633fbf5-17e4-43ee-9012-9945fcdd2d00"
VSBQ01000018.1	RepeatMasker	DNA/Ginger-1	197712	198667	6583	-	.	ID="RND-6_FAMILY-1155";Tend="2086";Tstart="1120";shortTE="F";uid="a3852596-b55b-4b2a-ad5e-83dd37f08301"
VSBQ01000018.1	RepeatMasker	DNA/hAT-Charlie	1734802	1735645	7058	-	.	ID="RND-1_FAMILY-120";Tend="1828";Tstart="977";shortTE="F";uid="7f36770a-86c0-44c2-8aae-5b2b6e3afdf3"
VSBQ01000018.1	RepeatMasker	DNA/MULE-MuDR	1720035	1720400	565	-	.	ID="RND-6_FAMILY-2012";TEgroup="ctg_18%7CRND-6_FAMILY-2012%7C1";Tend="1148";Tstart="113";shortTE="T";uid="3d3082c2-af00-4b36-b0b0-61971cb4dcb4"
VSBQ01000018.1	RepeatMasker	DNA/Ginger	2026627	2026983	2238	-	.	ID="RND-1_FAMILY-259";Tend="946";Tstart="588";shortTE="F";uid="14629b1a-c10e-4127-8fa6-eef31a896213"
VSBQ01000018.1	RepeatMasker	Retroposon?	1101433	1101594	408	-	.	ID="RND-5_FAMILY-3657";Tend="1522";Tstart="1343";shortTE="F";uid="1369bdc3-4133-4cf1-823f-e356c8230151"
VSBQ01000018.1	RepeatMasker	DNA	1188355	1188910	3192	-	.	ID="ttaa26b_ap";Tend="562";Tstart="26";shortTE="F";uid="ab39b4b6-5892-4e7d-9eff-00c4eef12384"
VSBQ01000018.1	RepeatMasker	DNA/hAT	1902037	1902171	808	-	.	ID="DNA8-68_AP";Tend="761";Tstart="621";shortTE="F";uid="422a1cf1-5899-4fd4-ba57-d2cd7d653954"
VSBQ01000018.1	RepeatMasker	DNA/hAT?	597968	598098	810	-	.	ID="RND-4_FAMILY-532";Tend="2032";Tstart="1575";shortTE="F";uid="55184616-c937-4f9c-bc9c-ab92e56eadbc"
VSBQ01000018.1	RepeatMasker	DNA/Kolobok-E	1102525	1102815	421	-	.	ID="KOLOBOKE-3_AP";Tend="5081";Tstart="4813";shortTE="F";uid="3768db2f-8668-4459-9ab2-6f27c4cebdaf"
VSBQ01000018.1	RepeatMasker	DNA/hAT-Ac	297994	298132	470	-	.	ID="DNA8-54_AP";Tend="586";Tstart="455";shortTE="F";uid="c59ac807-a64a-494d-9e80-21cb42f7e48d"
VSBQ01000018.1	RepeatMasker	Unknown	2013555	2013906	922	-	.	ID="RND-6_FAMILY-764";TEgroup="ctg_18%7CRND-6_FAMILY-764%7C1";Tend="1379";Tstart="919";shortTE="F";uid="510495a1-0bf1-4bbc-a1c4-c2ff05ce87ae"
VSBQ01000018.1	RepeatMasker	Retroposon?	187045	187896	4500	-	.	ID="RND-6_FAMILY-2842";Tend="1720";Tstart="851";shortTE="F";uid="bfa69a12-0b79-4079-9126-617f6d09c9d3"
VSBQ01000018.1	RepeatMasker	Retroposon?	1111028	1111220	732	-	.	ID="RND-6_FAMILY-1257";Tend="714";Tstart="520";shortTE="F";uid="8a8ef81e-3485-4dc4-bea7-cdbab36c5d4d"
VSBQ01000018.1	RepeatMasker	DNA/Sola-1	1077395	1077639	1725	-	.	ID="DNA4-4_AP";Tend="238";Tstart="1";shortTE="F";uid="818e6d4f-d777-449e-84da-303f9a58cebe"
VSBQ01000018.1	RepeatMasker	Unknown	1095067	1095212	1042	-	.	ID="RND-1_FAMILY-146";Tend="996";Tstart="849";shortTE="F";uid="f9fe7207-3218-4101-8d85-765b0e6d476b"
VSBQ01000018.1	RepeatMasker	Retroposon?	1542232	1542344	400	-	.	ID="RND-6_FAMILY-7125";Tend="1429";Tstart="1310";shortTE="F";uid="f29c95d9-e8d4-42ae-b5d3-288b84b9be69"
VSBQ01000018.1	RepeatMasker	DNA/Ginger-1	554170	554447	2054	-	.	ID="RND-6_FAMILY-1155";Tend="1290";Tstart="1012";shortTE="F";uid="1fc692f5-1dec-414a-b20c-946fbc7fc67a"
VSBQ01000018.1	RepeatMasker	DNA/Kolobok-E	1170423	1171439	1689	-	.	ID="RND-1_FAMILY-140";TEgroup="ctg_18%7CRND-1_FAMILY-140%7C1";Tend="1711";Tstart="957";shortTE="F";uid="f3f70243-4234-4ebc-bd55-233b94548a05"
VSBQ01000018.1	RepeatMasker	RC/Helitron	891866	891967	524	-	.	ID="RND-6_FAMILY-18280";Tend="1439";Tstart="1338";shortTE="F";uid="9d1ac590-cac9-43fd-b03b-80b98ec24a59"
VSBQ01000018.1	RepeatMasker	DNA/hAT-Tip100	2291523	2292128	4956	-	.	ID="RND-6_FAMILY-9781";Tend="1926";Tstart="1314";shortTE="F";uid="27f03357-aa04-40f2-b1e3-4ab004eb6f3b"
VSBQ01000018.1	RepeatMasker	Unknown	1652391	1653028	2737	-	.	ID="RND-4_FAMILY-237";TEgroup="ctg_18%7CRND-4_FAMILY-237%7C1";Tend="1600";Tstart="824";shortTE="F";uid="f96d6d44-0e58-4e55-8a03-77fefec0ff56"
VSBQ01000018.1	RepeatMasker	Unknown	1753454	1753557	551	-	.	ID="RND-1_FAMILY-209";Tend="1029";Tstart="908";shortTE="F";uid="6baebf62-6a58-4dfb-8a04-636c9f1961b0"
VSBQ01000018.1	RepeatMasker	DNA	518516	518911	1861	-	.	ID="DNAX-2_AP";Tend="467";Tstart="1";shortTE="F";uid="f5066bee-c95c-404e-8839-152668a8865d"
VSBQ01000018.1	RepeatMasker	DNA/Kolobok-E	678909	679922	401	-	.	ID="KOLOBOKE-2_AP";TEgroup="ctg_18%7CKOLOBOKE-2_AP%7C1";Tend="2233";Tstart="1128";shortTE="T";uid="4c494268-6445-41a6-9e7e-abfe73fe485f"
VSBQ01000018.1	RepeatMasker	DNA	1447933	1448113	1437	-	.	ID="DNA8-25_AP";Tend="180";Tstart="2";shortTE="F";uid="5074028b-8b31-4802-896b-7296a9d2615d"
VSBQ01000018.1	RepeatMasker	DNA/hAT-Tip100	539765	540479	734	-	.	ID="RND-5_FAMILY-2576";TEgroup="ctg_18%7CRND-5_FAMILY-2576%7C1";Tend="1559";Tstart="1161";shortTE="F";uid="23916e5f-ce24-4e20-b3a1-25ba08fb89f2"
VSBQ01000018.1	RepeatMasker	DNA/Ginger-1	104978	105123	1012	-	.	ID="RND-6_FAMILY-1155";Tend="929";Tstart="783";shortTE="F";uid="cb380d9d-cbb9-4f10-9022-9f9d9159643c"
VSBQ01000018.1	RepeatMasker	Unknown	1103395	1103560	845	-	.	ID="RND-6_FAMILY-10100";Tend="1139";Tstart="958";shortTE="F";uid="e7241124-694a-4255-9271-b13c68ae77db"
VSBQ01000018.1	RepeatMasker	DNA/hAT-Ac	249545	250004	2480	-	.	ID="DNA8-20_AP";Tend="454";Tstart="1";shortTE="F";uid="aedba475-8ee9-4a41-b439-e480fb898d8e"
VSBQ01000018.1	RepeatMasker	Retroposon?	2254657	2255375	1943	-	.	ID="SINE2-1_AP";Tend="1476";Tstart="676";shortTE="F";uid="4f737ed3-2a0b-4546-a020-7d1bc335b8c2"
VSBQ01000018.1	RepeatMasker	DNA/hAT	1859981	1860393	3333	-	.	ID="DNA8-53B_AP";Tend="410";Tstart="1";shortTE="F";uid="b2ee28cf-d308-43a5-b2d2-f6d687ee271e"
VSBQ01000018.1	RepeatMasker	DNA/Kolobok-E	394131	394513	781	-	.	ID="rnd-1_family-192";Tend="2094";Tstart="1748";shortTE="F";uid="103c869a-f251-4190-9f6c-1067abf37a39"
VSBQ01000018.1	RepeatMasker	DNA	1601801	1602170	1424	-	.	ID="TTAA2_AP";Tend="423";Tstart="87";shortTE="F";uid="1539905d-e50c-4b3a-ad01-fc5f25d47b0a"
VSBQ01000018.1	RepeatMasker	DNA/hAT	461986	462214	450	-	.	ID="DNA8-1_AP";Tend="372";Tstart="143";shortTE="F";uid="97dd2e21-c75a-4eca-bc22-f8f737f865d4"
VSBQ01000018.1	RepeatMasker	DNA/Maverick	424988	426386	1934	-	.	ID="RND-5_FAMILY-5076";TEgroup="ctg_18%7CRND-5_FAMILY-5076%7C1";Tend="1372";Tstart="1";shortTE="F";uid="90477d6e-540d-4b76-badf-5754d0e97d5b"
VSBQ01000018.1	RepeatMasker	Unknown	321065	321180	916	-	.	ID="RND-1_FAMILY-48";Tend="1386";Tstart="1272";shortTE="F";uid="c473f4fc-bc59-45bc-9cbb-80d851346654"
VSBQ01000018.1	RepeatMasker	DNA/TcMar-Tc1	541187	542358	8478	-	.	ID="RND-6_FAMILY-75";Tend="1891";Tstart="656";shortTE="F";uid="99291067-6cca-4d9d-a251-1dbfdb8e0b30"
VSBQ01000018.1	RepeatMasker	Unknown	1525086	1525624	3298	-	.	ID="RND-5_FAMILY-1720";Tend="1349";Tstart="742";shortTE="F";uid="475f8db5-d782-44a3-b85d-4407c0948941"
VSBQ01000018.1	RepeatMasker	DNA/MULE-MuDR	2365374	2365512	666	-	.	ID="RND-6_FAMILY-1763";Tend="1441";Tstart="1303";shortTE="F";uid="d11a9eca-b0b6-4245-b59c-9594c021638b"
VSBQ01000018.1	RepeatMasker	DNA/hAT	1867013	1867119	478	-	.	ID="RND-6_FAMILY-5664";Tend="1014";Tstart="916";shortTE="F";uid="e6ad2246-2e1b-4248-9c39-8f641abe0e1b"
VSBQ01000018.1	RepeatMasker	RC/Helitron	1060042	1060151	529	-	.	ID="RND-1_FAMILY-7";Tend="1014";Tstart="908";shortTE="F";uid="357a1971-484c-4e5b-a4aa-bd1129244450"
VSBQ01000018.1	RepeatMasker	DNA/hAT-Tip100	2070730	2070900	827	-	.	ID="DNA8-6_AP";Tend="172";Tstart="1";shortTE="F";uid="ea73f95a-74cd-41dc-9ee1-d716bb14fbae"
VSBQ01000018.1	RepeatMasker	Unknown	333670	333784	499	-	.	ID="RND-1_FAMILY-6";Tend="1175";Tstart="928";shortTE="F";uid="3e7afe70-64f4-48e7-8ef0-4f80be6267c2"
VSBQ01000018.1	RepeatMasker	DNA	2298877	2299473	3012	-	.	ID="TTAA16_AP";TEgroup="ctg_18%7CTTAA16_AP%7C1";Tend="566";Tstart="1";shortTE="F";uid="534d205b-fed7-4ebb-b341-beef318ea040"
VSBQ01000018.1	RepeatMasker	DNA	1074686	1074985	796	-	.	ID="ttaa3b_ap";TEgroup="ctg_18%7Cttaa3b_ap%7C1";Tend="145";Tstart="1";shortTE="F";uid="8a4b7337-e2b8-44f5-8177-f728d41895fc"
VSBQ01000018.1	RepeatMasker	LTR/Gypsy	2393851	2394077	559	-	.	ID="RND-1_FAMILY-225";Tend="1382";Tstart="1151";shortTE="F";uid="d5e16f72-8bbb-4282-86a7-3851d97828a2"
VSBQ01000018.1	RepeatMasker	Unknown	859169	859358	793	-	.	ID="RND-6_FAMILY-22451";Tend="1586";Tstart="1373";shortTE="F";uid="ecfa1bad-431d-4135-9111-09266e7fa8a3"
VSBQ01000018.1	RepeatMasker	DNA/hAT-Tip100	1211295	1211398	472	-	.	ID="RND-5_FAMILY-2576";Tend="1212";Tstart="1114";shortTE="F";uid="45fd6a17-112c-4b8f-a11d-f62d5c3f47e2"
VSBQ01000018.1	RepeatMasker	DNA/Ginger-1	2218710	2219591	4374	-	.	ID="RND-6_FAMILY-1155";Tend="1691";Tstart="811";shortTE="F";uid="3c5f0750-0ce0-4d71-9469-7922a2daaaa1"
VSBQ01000018.1	RepeatMasker	DNA/Kolobok-E	149838	150040	1395	-	.	ID="RND-5_FAMILY-9815";Tend="1631";Tstart="1440";shortTE="F";uid="32c2317c-bb89-4cb5-91a6-6d6757eea09b"
VSBQ01000018.1	RepeatMasker	Unknown	586005	586341	1773	-	.	ID="RND-1_FAMILY-82";Tend="1339";Tstart="990";shortTE="F";uid="f3f9a65d-71d1-4a89-9333-53a4ee2b2376"
VSBQ01000018.1	RepeatMasker	Unknown	2080867	2081001	836	-	.	ID="RND-5_FAMILY-1720";Tend="1527";Tstart="1383";shortTE="F";uid="946c0a0a-9844-43ee-bef8-3c6491cbeda4"
VSBQ01000018.1	RepeatMasker	DNA/Ginger-1	1759789	1760371	4183	-	.	ID="RND-6_FAMILY-1155";Tend="1404";Tstart="806";shortTE="F";uid="a223daff-017f-4a7c-8a7c-acffa24dc437"
VSBQ01000018.1	RepeatMasker	DNA/hAT	1763428	1763584	572	-	.	ID="RND-5_FAMILY-244";Tend="1974";Tstart="1818";shortTE="F";uid="67c3c7f4-dcf0-44ad-a66a-d460281c5586"
VSBQ01000018.1	RepeatMasker	DNA/Ginger-1	535237	536187	6463	-	.	ID="RND-6_FAMILY-1155";Tend="1759";Tstart="809";shortTE="F";uid="20f16683-9e23-4d40-b463-b2c95b0b31d4"
VSBQ01000018.1	RepeatMasker	DNA	564535	564785	977	-	.	ID="dna4-2_ap";Tend="414";Tstart="195";shortTE="F";uid="7d5b0761-64c1-4b63-a6de-17a7153efade"
VSBQ01000018.1	RepeatMasker	DNA/hAT?	1987879	1988025	628	-	.	ID="RND-5_FAMILY-2837";Tend="1658";Tstart="1516";shortTE="F";uid="cdb72115-f0ed-43b7-9181-3804ab0ee57f"
VSBQ01000018.1	RepeatMasker	RC/Helitron	110626	111167	2978	-	.	ID="RND-1_FAMILY-115";Tend="1304";Tstart="760";shortTE="F";uid="cf892788-b3d2-4fbf-9703-da6c1048ca46"
VSBQ01000018.1	RepeatMasker	LINE/I-Jockey	115460	116398	4080	-	.	ID="RND-6_FAMILY-1125";Tend="1639";Tstart="722";shortTE="F";uid="7e23a33e-a3c2-4785-88c4-df63762c1860"
VSBQ01000018.1	RepeatMasker	DNA	1854647	1854980	1316	-	.	ID="TTAA25_AP";Tend="450";Tstart="131";shortTE="F";uid="e4f9d9eb-62ab-44e3-8a02-57d7cc530a17"
VSBQ01000018.1	RepeatMasker	DNA/hAT-Ac	570256	570668	2121	-	.	ID="RND-6_FAMILY-15609";Tend="1080";Tstart="717";shortTE="F";uid="a05017bd-287c-42c1-918c-b01d063af803"
VSBQ01000018.1	RepeatMasker	DNA/Kolobok-E	1540992	1541149	511	-	.	ID="RND-6_FAMILY-16369";Tend="1516";Tstart="1349";shortTE="F";uid="faa8c1b2-3b0f-40c9-8582-85d89c82ae74"
VSBQ01000018.1	RepeatMasker	DNA/TcMar-Tc4	878122	878484	1640	-	.	ID="RND-6_FAMILY-10494";Tend="780";Tstart="428";shortTE="F";uid="c1c2cdfd-1457-4381-8e8c-0498d5025577"
VSBQ01000018.1	RepeatMasker	LINE/I-Jockey	1368541	1368672	587	-	.	ID="RND-5_FAMILY-3592";Tend="1626";Tstart="1483";shortTE="F";uid="ee1ff32e-8f48-4a62-a755-2d2705fee6ce"
VSBQ01000018.1	RepeatMasker	DNA/Ginger	1026471	1026702	815	-	.	ID="rnd-1_family-259";Tend="897";Tstart="589";shortTE="F";uid="392a5dd2-6f3c-4e9b-964f-403de0cebded"
VSBQ01000018.1	RepeatMasker	Unknown	5649	5880	1375	-	.	ID="RND-6_FAMILY-1927";Tend="1155";Tstart="935";shortTE="F";uid="1e119159-dcd8-4e68-ab94-3f081d0a8b0f"
VSBQ01000018.1	RepeatMasker	DNA/hAT-Blackjack	2112318	2112675	721	-	.	ID="RND-6_FAMILY-12119";Tend="1453";Tstart="1026";shortTE="F";uid="8a32e7b1-b45e-4e91-b105-d5e5c0388444"
VSBQ01000018.1	RepeatMasker	Retroposon	2399580	2399744	659	-	.	ID="RND-1_FAMILY-286";Tend="2115";Tstart="1927";shortTE="F";uid="ee5fdb47-061f-439b-a06f-728efb565f99"
VSBQ01000018.1	RepeatMasker	DNA/hAT?	716410	716904	1655	-	.	ID="rnd-6_family-11462";Tend="678";Tstart="283";shortTE="F";uid="9bad1255-9b53-422e-bd3f-7ba714a6cd53"
VSBQ01000018.1	RepeatMasker	DNA/Ginger	1921460	1921907	1694	-	.	ID="RND-1_FAMILY-259";TEgroup="ctg_18%7CRND-1_FAMILY-259%7C2";Tend="1268";Tstart="571";shortTE="F";uid="c5a69256-a19e-4f98-a93b-54d601aa487e"
VSBQ01000018.1	RepeatMasker	DNA/hAT-Tip100	381886	382056	1044	-	.	ID="DNA8-65_AP";Tend="168";Tstart="2";shortTE="F";uid="ce881f7a-91d2-412b-b035-bdb9306b70eb"
VSBQ01000018.1	RepeatMasker	Unknown	2095938	2096058	595	-	.	ID="RND-5_FAMILY-7946";Tend="1623";Tstart="1513";shortTE="F";uid="4c510f68-f1c2-4378-ad48-0e2f7a178a07"
VSBQ01000018.1	RepeatMasker	DNA/Ginger-1	358647	359073	2380	-	.	ID="RND-6_FAMILY-1155";Tend="1279";Tstart="820";shortTE="F";uid="64150288-31a2-4a60-bcc8-25e92e6be322"
VSBQ01000018.1	RepeatMasker	DNA	1399633	1399990	1443	-	.	ID="TTAA4B_AP";Tend="421";Tstart="2";shortTE="F";uid="c29599b5-f26c-41d1-a07a-8dbfb0ac505c"
VSBQ01000018.1	RepeatMasker	Unknown	2119045	2119277	1768	-	.	ID="RND-1_FAMILY-8";Tend="1232";Tstart="984";shortTE="F";uid="178100bc-66d3-4661-a80f-5a58160787ec"
VSBQ01000018.1	RepeatMasker	LINE/I-Jockey	449109	449885	620	-	.	ID="RND-6_FAMILY-16794";Tend="1283";Tstart="507";shortTE="F";uid="a45e0ef2-dac7-4e1c-bc1e-1fe56b7fa4c3"
VSBQ01000018.1	RepeatMasker	DNA	502430	502813	1117	-	.	ID="RND-6_FAMILY-14100";Tend="1330";Tstart="884";shortTE="F";uid="92581a61-1c4e-47ec-9b56-77ac60a87191"
VSBQ01000018.1	RepeatMasker	Unknown	40838	41080	1111	-	.	ID="RND-6_FAMILY-11952";Tend="1169";Tstart="915";shortTE="F";uid="579cab3e-23b2-4dad-b59a-08d8d1fb1c2e"
VSBQ01000018.1	RepeatMasker	DNA/hAT?	1780402	1780515	712	-	.	ID="DNA8-60_AP";Tend="911";Tstart="782";shortTE="F";uid="7a1d8e1a-d6c4-4b9d-a9e4-7d7d7c87d75e"
VSBQ01000018.1	RepeatMasker	DNA/hAT-Tip100	310551	310813	1008	-	.	ID="RND-5_FAMILY-5568";Tend="2076";Tstart="1807";shortTE="F";uid="fcce3fb2-1aa8-46f8-ae1a-281eadc3535b"
VSBQ01000018.1	RepeatMasker	RC/Helitron	579412	579869	1292	-	.	ID="RND-5_FAMILY-1400";Tend="1755";Tstart="1016";shortTE="F";uid="97718b38-7065-4471-a2f2-88cc718b0cf6"
VSBQ01000018.1	RepeatMasker	DNA/MULE-MuDR	1003558	1003867	599	-	.	ID="RND-5_FAMILY-12583";TEgroup="ctg_18%7CRND-5_FAMILY-12583%7C1";Tend="1327";Tstart="526";shortTE="T";uid="16b0ad7d-41f1-4e0a-89bf-3ce3a2780bbd"
VSBQ01000018.1	RepeatMasker	DNA/hAT-hAT19	1608517	1609644	7244	-	.	ID="RND-1_FAMILY-291";Tend="1883";Tstart="792";shortTE="F";uid="bcc34cfb-314b-44eb-a100-ffb7792c3c8a"
VSBQ01000018.1	RepeatMasker	DNA/hAT	1572660	1572941	1879	-	.	ID="DNA8-112_AP";Tend="327";Tstart="32";shortTE="F";uid="94a14f09-77b3-4f74-85a7-97ad745ac98e"
VSBQ01000018.1	RepeatMasker	DNA/hAT	202430	202729	1251	-	.	ID="RND-5_FAMILY-13692";Tend="1122";Tstart="836";shortTE="F";uid="2f1c14c5-6c8c-4404-a2bc-0ab241c1be10"
VSBQ01000018.1	RepeatMasker	DNA/Ginger-1	605989	606147	1239	-	.	ID="RND-6_FAMILY-1155";Tend="2261";Tstart="2092";shortTE="F";uid="ddfaad2c-1cdb-4d3e-8535-22ff59ee41df"
VSBQ01000018.1	RepeatMasker	Unknown	344843	345065	1504	-	.	ID="RND-1_FAMILY-152";Tend="1155";Tstart="918";shortTE="F";uid="bb71c29b-d1f2-4c89-ba75-eae440f589e8"
VSBQ01000018.1	RepeatMasker	DNA/Kolobok-E	2319625	2320338	3614	-	.	ID="RND-6_FAMILY-11156";TEgroup="ctg_18%7CRND-6_FAMILY-11156%7C1";Tend="1437";Tstart="871";shortTE="F";uid="b3a53f7d-0015-426c-b1ed-8b12cf813356"
VSBQ01000018.1	RepeatMasker	Unknown	2267686	2267980	935	-	.	ID="RND-6_FAMILY-2457";Tend="1175";Tstart="864";shortTE="F";uid="e1c7fa30-5cbf-4e57-b32e-56e6b99c2dd3"
VSBQ01000018.1	RepeatMasker	DNA/hAT?	1852184	1852522	745	-	.	ID="RND-4_FAMILY-532";Tend="1369";Tstart="1041";shortTE="F";uid="69ab6528-d704-45a9-9c9c-641e4ab1bc0c"
VSBQ01000018.1	RepeatMasker	DNA	447047	447337	451	-	.	ID="DNA4-2_AP";Tend="588";Tstart="264";shortTE="F";uid="cb50393d-1ae1-47ef-9dbf-c644663a763f"
VSBQ01000018.1	RepeatMasker	DNA/TcMar-m44?	1568844	1568978	469	-	.	ID="dnax-4_ap";Tend="139";Tstart="6";shortTE="F";uid="d2317176-80b1-419d-adcb-0550e5b45ed0"
VSBQ01000018.1	RepeatMasker	DNA/Ginger	2295784	2296085	1723	-	.	ID="RND-1_FAMILY-259";Tend="1310";Tstart="1018";shortTE="F";uid="33a5ec9a-16a8-48be-ac36-f8b37da6aee4"
VSBQ01000018.1	RepeatMasker	Retroposon?	1025303	1026477	2383	-	.	ID="SINE2-1_AP";Tend="1477";Tstart="276";shortTE="F";uid="d081b8c7-cb49-4332-baff-f4d48e926884"
VSBQ01000018.1	RepeatMasker	Unknown	138131	138589	3085	-	.	ID="RND-6_FAMILY-19248";Tend="2173";Tstart="1721";shortTE="F";uid="d92a5d73-b3db-4394-adc7-d85a9422fba1"
VSBQ01000018.1	RepeatMasker	DNA/hAT	387926	388542	828	-	.	ID="RND-5_FAMILY-265";TEgroup="ctg_18%7CRND-5_FAMILY-265%7C1";Tend="1656";Tstart="903";shortTE="F";uid="d4201ae8-0738-4dca-8c8d-19570459ee01"
VSBQ01000018.1	RepeatMasker	Retroposon?	2327816	2328296	1163	-	.	ID="SINE2-1_AP";Tend="1770";Tstart="1242";shortTE="F";uid="11b4a15e-83d7-4538-8717-cabfe0395979"
VSBQ01000018.1	RepeatMasker	DNA/TcMar-Pogo	1304974	1305131	1123	-	.	ID="RND-5_FAMILY-2965";Tend="1085";Tstart="928";shortTE="F";uid="029c8e5a-f31f-4641-92eb-37dd84d050fb"
VSBQ01000018.1	RepeatMasker	Unknown	2179559	2179854	2311	-	.	ID="RND-6_FAMILY-5141";Tend="1199";Tstart="905";shortTE="F";uid="b2398e43-c54c-452c-9e9b-b636894d7d13"
VSBQ01000018.1	RepeatMasker	Unknown	1180958	1181136	482	-	.	ID="RND-6_FAMILY-10496";Tend="1057";Tstart="869";shortTE="F";uid="391a5aaf-e034-4086-9f8d-660be78b29c3"
VSBQ01000018.1	RepeatMasker	DNA/Kolobok-T2	795727	795827	457	-	.	ID="REP-4_PBA";Tend="633";Tstart="533";shortTE="F";uid="35bb76eb-3a8d-49b5-9899-689258cb6303"
VSBQ01000018.1	RepeatMasker	Unknown	2145222	2145787	2118	-	.	ID="RND-4_FAMILY-266";Tend="1578";Tstart="1081";shortTE="F";uid="ed145f5d-740b-4ccd-80b1-1f25cae83ff9"
VSBQ01000018.1	RepeatMasker	DNA	1901848	1901968	530	-	.	ID="RND-5_FAMILY-1844";Tend="1026";Tstart="909";shortTE="F";uid="b0f87e87-8ba5-4013-8a70-9c237004ffd2"
VSBQ01000018.1	RepeatMasker	DNA	1447101	1447408	2021	-	.	ID="RND-6_FAMILY-3826";Tend="1343";Tstart="1013";shortTE="F";uid="a675ed1b-e618-4e8d-8ed3-8bab1cf6ba9f"
VSBQ01000018.1	RepeatMasker	DNA	573381	573742	1666	-	.	ID="ttaa2d_ap";Tend="431";Tstart="2";shortTE="F";uid="1a0b81cb-e6e5-4558-8392-9c6733ae3d33"
VSBQ01000018.1	RepeatMasker	Unknown	88671	88879	1462	-	.	ID="RND-1_FAMILY-377";Tend="1169";Tstart="938";shortTE="F";uid="ded9fcf0-4248-4b4f-9c3d-8ee864cdea77"
VSBQ01000018.1	RepeatMasker	Retroposon?	177100	177815	725	-	.	ID="RND-6_FAMILY-5571";Tend="1253";Tstart="547";shortTE="F";uid="9030cb43-6180-4205-a62c-5cb84a38d193"
VSBQ01000018.1	RepeatMasker	DNA/Kolobok-E	2301918	2302399	2721	-	.	ID="RND-1_FAMILY-91";Tend="1505";Tstart="996";shortTE="F";uid="b5f0e67d-7ec4-49cb-b752-c17b9a9a02c2"
VSBQ01000018.1	RepeatMasker	DNA/Ginger	1055769	1056148	608	-	.	ID="RND-6_FAMILY-7106";Tend="1086";Tstart="701";shortTE="F";uid="c0322f4c-5afe-4c8f-be85-1130db134bcf"
VSBQ01000018.1	RepeatMasker	RC/Helitron	1782441	1782617	456	-	.	ID="RND-5_FAMILY-2909";Tend="909";Tstart="739";shortTE="F";uid="a78c1022-a916-416d-b1f1-62ec8bef5889"
VSBQ01000018.1	RepeatMasker	DNA/Ginger-1	1189118	1189255	464	-	.	ID="RND-6_FAMILY-1155";Tend="980";Tstart="854";shortTE="F";uid="7d69d40d-f5e9-466e-baf0-13839573fce2"
VSBQ01000018.1	RepeatMasker	DNA/MULE-MuDR	1446240	1446653	1782	-	.	ID="RND-5_FAMILY-3281";Tend="625";Tstart="306";shortTE="F";uid="bc9ff882-b85b-4ea3-9d16-c1698fbe4654"
VSBQ01000018.1	RepeatMasker	DNA	1760364	1760565	516	-	.	ID="DNA4-3_AP";Tend="574";Tstart="374";shortTE="F";uid="e38816e3-ae6f-4bef-9112-c6954e1d3a22"
VSBQ01000018.1	RepeatMasker	DNA/Kolobok-E	730826	731546	5764	-	.	ID="RND-6_FAMILY-16977";Tend="1566";Tstart="805";shortTE="F";uid="ce87c6d6-db42-4fbf-8ae6-c4c90b7e5d85"
VSBQ01000018.1	RepeatMasker	DNA/Kolobok-E	1070280	1070407	611	-	.	ID="RND-1_FAMILY-195";Tend="1557";Tstart="1423";shortTE="F";uid="31643d2e-d493-4266-89b5-0f2498f189b0"
VSBQ01000018.1	RepeatMasker	DNA/hAT-Tip100	2279040	2279194	438	-	.	ID="RND-6_FAMILY-9590";Tend="1117";Tstart="970";shortTE="F";uid="70e8dfa9-e76d-4019-8a62-54af087befe4"
VSBQ01000018.1	RepeatMasker	DNA	1722016	1722255	661	-	.	ID="DNA4-2_AP";Tend="769";Tstart="494";shortTE="F";uid="b992d420-e4b4-4692-95a2-d8cbe021defa"
VSBQ01000018.1	RepeatMasker	DNA/hAT-Charlie	884100	884255	804	-	.	ID="RND-6_FAMILY-11695";Tend="1214";Tstart="1038";shortTE="F";uid="58967e06-fc59-4142-9d91-dcf0dd0e755c"
VSBQ01000018.1	RepeatMasker	Unknown	298187	298894	1558	-	.	ID="RND-1_FAMILY-37";TEgroup="ctg_18%7CRND-1_FAMILY-37%7C1";Tend="1474";Tstart="1006";shortTE="F";uid="36414afa-d64a-496d-8727-fb2a3b86fc42"
VSBQ01000018.1	RepeatMasker	DNA/hAT-Tip100	587319	587486	711	-	.	ID="DNA8-6_AP";Tend="172";Tstart="2";shortTE="F";uid="ba1b3b88-3752-445c-812e-0be19aaa4acc"
VSBQ01000018.1	RepeatMasker	Retroposon?	2136912	2137423	3610	-	.	ID="RND-6_FAMILY-12621";Tend="1480";Tstart="973";shortTE="F";uid="75ca3207-2de7-498c-a67f-ef503dbcc9ca"
VSBQ01000018.1	RepeatMasker	DNA	2042355	2042702	1923	-	.	ID="TTAA3B_AP";Tend="436";Tstart="82";shortTE="F";uid="5c1d1da9-5df3-4967-8099-6da133640c82"
VSBQ01000018.1	RepeatMasker	Retroposon?	1670707	1670882	495	-	.	ID="RND-6_FAMILY-18835";Tend="1135";Tstart="957";shortTE="F";uid="f99182c5-7468-4d2e-9891-1d1fae990d30"
VSBQ01000018.1	RepeatMasker	DNA/hAT?	203754	204269	1162	-	.	ID="RND-4_FAMILY-1335";Tend="1330";Tstart="790";shortTE="F";uid="f81182c8-d77a-4ddd-92f9-9d844a0032cc"
VSBQ01000018.1	RepeatMasker	DNA/Kolobok-E	2317812	2318505	1573	-	.	ID="KOLOBOKE-2_AP";Tend="1827";Tstart="1119";shortTE="F";uid="c97362c7-66fa-42fa-b58d-cb144b3d26a6"
VSBQ01000018.1	RepeatMasker	DNA/hAT-Tip100	2130737	2130993	893	-	.	ID="hat-3_ap";Tend="2471";Tstart="2324";shortTE="F";uid="6b8fab64-fac2-4590-be9a-79c1eefd29b1"
VSBQ01000018.1	RepeatMasker	DNA/hAT-Tip100	569746	570164	1253	-	.	ID="DNA8-28_AP";TEgroup="ctg_18%7CDNA8-28_AP%7C1";Tend="1034";Tstart="2";shortTE="F";uid="ee8d9560-1c72-4961-bcd0-2f1de9bae8cf"
VSBQ01000018.1	RepeatMasker	Retroposon?	1080238	1080432	682	-	.	ID="RND-6_FAMILY-12797";Tend="520";Tstart="326";shortTE="F";uid="cd80bc23-81f4-492d-b579-5cbf18b63e71"
VSBQ01000018.1	RepeatMasker	DNA/hAT-Tip100	84936	85234	1741	-	.	ID="DNA8-87_AP";Tend="612";Tstart="308";shortTE="F";uid="1912a6a4-39c5-43b1-a4e4-ecb96662a5c6"
VSBQ01000018.1	RepeatMasker	DNA	1118671	1119082	2137	-	.	ID="RND-5_FAMILY-5605";Tend="1375";Tstart="930";shortTE="F";uid="7cdb644d-1a98-4f50-8b3a-16eec94e1c43"
VSBQ01000018.1	RepeatMasker	DNA/TcMar-m44	17736	18807	2397	-	.	ID="RND-6_FAMILY-1881";Tend="1711";Tstart="715";shortTE="F";uid="a235d3bf-1fdb-4b23-8cf3-8de98f9e4626"
VSBQ01000018.1	RepeatMasker	Retroposon?	2023786	2024192	928	-	.	ID="RND-5_FAMILY-116";Tend="2481";Tstart="1405";shortTE="F";uid="ef149e9a-e5fa-49f9-80c1-679761c2f110"
VSBQ01000018.1	RepeatMasker	Retroposon?	2410787	2411015	490	-	.	ID="RND-6_FAMILY-18835";Tend="523";Tstart="323";shortTE="F";uid="811a8185-7cfe-4386-b981-a9f4c8b0c613"
VSBQ01000018.1	RepeatMasker	Unknown	2270489	2270963	1923	-	.	ID="RND-6_FAMILY-604";Tend="1511";Tstart="1206";shortTE="F";uid="e77c8cb1-c565-4492-a391-3c04adb8f700"
VSBQ01000018.1	RepeatMasker	DNA	2208245	2208526	1401	-	.	ID="RND-6_FAMILY-20786";Tend="1221";Tstart="934";shortTE="F";uid="37eede71-2789-454b-a4cf-4ef30c744cdf"
VSBQ01000018.1	RepeatMasker	DNA	399543	400130	2857	-	.	ID="DNA8-61_AP";Tend="577";Tstart="1";shortTE="F";uid="a3de232e-28b2-4771-a4cc-654aea5b4c4d"
VSBQ01000018.1	RepeatMasker	Retroposon?	4889	5099	510	-	.	ID="RND-5_FAMILY-2785";Tend="996";Tstart="780";shortTE="F";uid="1c82f5ab-5227-4319-ba83-2eecbc91b1e8"
VSBQ01000018.1	RepeatMasker	Unknown	1689557	1689695	678	-	.	ID="RND-6_FAMILY-9030";Tend="1407";Tstart="1268";shortTE="F";uid="65fc14d3-2740-4bd2-8a6f-6f18b0a6575b"
VSBQ01000018.1	RepeatMasker	DNA/Ginger-2	1561990	1562837	3285	-	.	ID="GINGER2-1_AP";TEgroup="ctg_18%7CGINGER2-1_AP%7C1";Tend="2862";Tstart="255";shortTE="F";uid="72408b38-609b-4069-8ef9-412c53b49a41"
VSBQ01000018.1	RepeatMasker	Unknown	1153346	1153665	1694	-	.	ID="RND-1_FAMILY-271";Tend="1274";Tstart="938";shortTE="F";uid="60b13db5-5092-4362-89c4-494dcf11c8f7"
VSBQ01000018.1	RepeatMasker	DNA/hAT?	324033	324137	688	-	.	ID="RND-1_FAMILY-36";Tend="1038";Tstart="927";shortTE="F";uid="dc0edf77-61d7-4f2b-b742-e65fe9c6426c"
VSBQ01000018.1	RepeatMasker	DNA/hAT-Tip100	1998884	1999098	671	-	.	ID="RND-5_FAMILY-4269";Tend="1595";Tstart="1385";shortTE="F";uid="71da5d81-a97a-4218-8f5d-9298749307ce"
VSBQ01000018.1	RepeatMasker	DNA	995724	996006	760	-	.	ID="TTAA2D_AP";Tend="426";Tstart="129";shortTE="F";uid="7fe1bd31-ebe3-4c48-a5bb-2d6c9c5c2b17"
VSBQ01000018.1	RepeatMasker	DNA/Kolobok-E	97640	97785	1141	-	.	ID="RND-6_FAMILY-11301";Tend="2221";Tstart="2075";shortTE="F";uid="aaadc87c-6daa-4234-95f2-c67f8c301277"
VSBQ01000018.1	RepeatMasker	DNA/hAT-Ac	1631698	1632033	1394	-	.	ID="DNA8-67_AP";Tend="379";Tstart="1";shortTE="F";uid="ef76b630-8961-475a-8ef5-95ebb8f08dcd"
VSBQ01000018.1	RepeatMasker	DNA/Ginger-1	2317655	2317847	1003	-	.	ID="RND-6_FAMILY-1155";Tend="2313";Tstart="2113";shortTE="F";uid="2957ea75-c0e8-4ee2-81b7-cfcf49f17f16"
VSBQ01000018.1	RepeatMasker	Retroposon?	1782585	1782923	846	-	.	ID="RND-5_FAMILY-9106";Tend="1445";Tstart="1077";shortTE="F";uid="1dfab8c8-dce7-4024-8a47-ffdd83558089"
VSBQ01000018.1	RepeatMasker	Unknown	2269661	2270356	4028	-	.	ID="RND-5_FAMILY-8440";Tend="1241";Tstart="540";shortTE="F";uid="c2c75728-4339-415a-b020-2622ec4ec432"
VSBQ01000018.1	RepeatMasker	DNA/hAT?	655559	655827	929	-	.	ID="RND-4_FAMILY-532";Tend="1836";Tstart="1570";shortTE="F";uid="bd5a5bab-d05a-440f-ae2d-fb7b157397d7"
VSBQ01000018.1	RepeatMasker	DNA	2207486	2207621	997	-	.	ID="TTAA3_AP";Tend="150";Tstart="8";shortTE="F";uid="7ccb46e4-fc1d-4757-bbb7-1edf50552bb4"
VSBQ01000018.1	RepeatMasker	DNA/Ginger-1	1111708	1112346	1288	-	.	ID="RND-6_FAMILY-1155";Tend="1437";Tstart="770";shortTE="F";uid="17ad8ac0-87a6-4e10-a362-b2d66b39b87c"
VSBQ01000018.1	RepeatMasker	Unknown	440040	440226	1409	-	.	ID="RND-1_FAMILY-82";Tend="1175";Tstart="990";shortTE="F";uid="bb01a023-55df-43be-8399-3e34a6ccfdf7"
VSBQ01000018.1	RepeatMasker	Unknown	130370	130594	551	-	.	ID="RND-1_FAMILY-8";Tend="1209";Tstart="989";shortTE="F";uid="50bed5b3-e5f6-4a44-8a50-3839f70c6ead"
VSBQ01000018.1	RepeatMasker	Retroposon?	2372508	2372751	1157	-	.	ID="RND-6_FAMILY-5571";Tend="1113";Tstart="831";shortTE="F";uid="93318a49-158b-4507-aae0-ac6b8e7f1fad"
VSBQ01000018.1	RepeatMasker	Unknown	460155	460282	877	-	.	ID="RND-6_FAMILY-1750";Tend="982";Tstart="859";shortTE="F";uid="633648af-3c40-4daa-94e8-b2d7ca0fd3ad"
VSBQ01000018.1	RepeatMasker	Unknown	135916	136457	1531	-	.	ID="RND-1_FAMILY-178";Tend="1184";Tstart="752";shortTE="F";uid="c2de4272-812f-4d93-8caa-3db18788c000"
VSBQ01000018.1	RepeatMasker	DNA	701564	701689	423	-	.	ID="RND-5_FAMILY-776";Tend="1439";Tstart="1291";shortTE="F";uid="ac13d83e-58dd-4f63-b120-06de07e18980"
VSBQ01000018.1	RepeatMasker	Unknown	324113	324506	1309	-	.	ID="RND-5_FAMILY-2133";TEgroup="ctg_18%7CRND-5_FAMILY-2133%7C2";Tend="1450";Tstart="891";shortTE="F";uid="3113f96e-3fc6-4d74-916f-dd6c6e9252af"
VSBQ01000018.1	RepeatMasker	DNA/Merlin	2310184	2310590	656	-	.	ID="rnd-5_family-4303";Tend="1200";Tstart="801";shortTE="F";uid="cbd6426a-8fa8-4042-9917-d1fce6204417"
VSBQ01000018.1	RepeatMasker	DNA/TcMar-Tc1	859455	859651	414	-	.	ID="RND-6_FAMILY-75";Tend="2061";Tstart="1877";shortTE="F";uid="90d97c94-c4d8-4c53-ac49-1e4e7a8bda31"
VSBQ01000018.1	RepeatMasker	DNA/hAT	2063162	2063627	537	-	.	ID="RND-5_FAMILY-265";TEgroup="ctg_18%7CRND-5_FAMILY-265%7C3";Tend="1608";Tstart="948";shortTE="F";uid="964a81af-389b-4653-a836-d33162cab72c"
VSBQ01000018.1	RepeatMasker	DNA	1398551	1398789	1184	-	.	ID="DNA8-15_AP";Tend="243";Tstart="3";shortTE="F";uid="0fa2b671-c922-47ca-8916-cef28d1514a3"
VSBQ01000018.1	RepeatMasker	DNA/hAT-Tip100	832645	833001	1957	-	.	ID="RND-6_FAMILY-21006";Tend="1363";Tstart="1016";shortTE="F";uid="f74f4d05-9ebe-45dc-bf76-49a38f775208"
VSBQ01000018.1	RepeatMasker	Retroposon?	880544	880684	402	-	.	ID="SINE2-1_AP";Tend="1405";Tstart="1272";shortTE="F";uid="a746fbbf-d66c-4715-9d90-c759ebd253bf"
VSBQ01000018.1	RepeatMasker	DNA/hAT?	2271458	2271743	1555	-	.	ID="rnd-1_family-86";Tend="1127";Tstart="838";shortTE="F";uid="32ecfcb5-a07a-4b26-8e35-3d88acc3d17f"
VSBQ01000018.1	RepeatMasker	DNA	116650	116813	469	-	.	ID="RND-1_FAMILY-269";Tend="898";Tstart="751";shortTE="F";uid="2612aeee-2df0-4e95-b538-6e734f11506c"
VSBQ01000018.1	RepeatMasker	DNA/TcMar-m44	392730	392878	839	-	.	ID="dnax-3b_ap";Tend="138";Tstart="1";shortTE="F";uid="618e9245-4c17-406f-b104-d0b1ee38d06f"
VSBQ01000018.1	RepeatMasker	DNA/hAT-Ac	584126	584781	3945	-	.	ID="RND-5_FAMILY-6809";Tend="1662";Tstart="982";shortTE="F";uid="0e6616c8-4d6f-4e8e-995f-cd8f59b6bd49"
VSBQ01000018.1	RepeatMasker	Retroposon?	1111230	1111770	2782	-	.	ID="RND-6_FAMILY-12621";Tend="1474";Tstart="914";shortTE="F";uid="902a16e5-b5c4-4afa-b24a-8d37732450dd"
VSBQ01000018.1	RepeatMasker	DNA/hAT-Tip100	2039305	2039463	764	-	.	ID="hat-3_ap";Tend="2468";Tstart="2323";shortTE="F";uid="fbcde506-62a3-40fc-a70d-0d4d1235f259"
VSBQ01000018.1	RepeatMasker	Unknown	1125556	1125723	690	-	.	ID="RND-6_FAMILY-7149";Tend="1183";Tstart="1009";shortTE="F";uid="4085ebf2-8567-4c1c-838c-f2991736f19d"
VSBQ01000018.1	RepeatMasker	DNA	636783	637191	2134	-	.	ID="RND-5_FAMILY-1090";Tend="1210";Tstart="787";shortTE="F";uid="e59820e1-71c2-489d-aeda-bf19828a69e6"
VSBQ01000018.1	RepeatMasker	DNA/hAT	1571404	1571652	1297	-	.	ID="DNA8-112_AP";Tend="1310";Tstart="1090";shortTE="F";uid="148fee28-b26d-478c-8173-8d7802bae1c9"
VSBQ01000018.1	RepeatMasker	DNA/hAT	1532492	1532706	887	-	.	ID="RND-5_FAMILY-8258";Tend="442";Tstart="229";shortTE="F";uid="3f7ef65d-6ce8-4095-908e-d784ee64fd77"
VSBQ01000018.1	RepeatMasker	DNA/hAT	1572031	1572223	719	-	.	ID="RND-6_FAMILY-3717";Tend="1018";Tstart="827";shortTE="F";uid="a493d7b0-3ed2-4d8d-9927-f05b0feee403"
VSBQ01000018.1	RepeatMasker	RC/Helitron	2301741	2301915	1379	-	.	ID="RND-6_FAMILY-2752";Tend="1140";Tstart="959";shortTE="F";uid="6c03ac37-4322-45ab-8c8d-f683ea2bb6cd"
VSBQ01000018.1	RepeatMasker	DNA/hAT-Tip100	41336	41569	541	-	.	ID="RND-6_FAMILY-1839";Tend="971";Tstart="766";shortTE="F";uid="a14f409d-635e-4052-abce-2e81f7fbd826"
VSBQ01000018.1	RepeatMasker	DNA/hAT-Tip100	1022963	1023097	832	-	.	ID="DNA8-6_AP";Tend="135";Tstart="1";shortTE="F";uid="4175cbbc-f98c-4833-902a-5527fdec9ed8"
VSBQ01000018.1	RepeatMasker	DNA/hAT-Charlie	982764	983851	6583	-	.	ID="RND-1_FAMILY-135";Tend="2001";Tstart="924";shortTE="F";uid="f6418de1-10de-4c0e-8f82-fa899ca35465"
VSBQ01000018.1	RepeatMasker	DNA	2207612	2207814	783	-	.	ID="ttaa26_ap";Tend="577";Tstart="369";shortTE="F";uid="fb57c6df-b6f1-4a57-8e00-048babef9388"
VSBQ01000018.1	RepeatMasker	DNA/Sola-1	2244227	2244454	1301	-	.	ID="DNA4-8_AP";Tend="246";Tstart="1";shortTE="F";uid="27531cdb-620c-4179-b9e7-9c74f0b79bd2"
VSBQ01000018.1	RepeatMasker	DNA	2315107	2315478	1855	-	.	ID="TTAA3C_AP";Tend="405";Tstart="5";shortTE="F";uid="74a171a6-c1dc-44b9-9348-8c8a43d6ca04"
VSBQ01000018.1	RepeatMasker	DNA/MULE-MuDR	1445894	1446049	979	-	.	ID="RND-5_FAMILY-3281";Tend="1160";Tstart="966";shortTE="F";uid="1079f0ed-03d9-47b8-a674-429099bdc762"
VSBQ01000018.1	RepeatMasker	Unknown	427374	429805	17662	-	.	ID="RND-1_FAMILY-174";Tend="2595";Tstart="328";shortTE="F";uid="987de4f9-cd7a-41da-9b57-a64570a37d1b"
VSBQ01000018.1	RepeatMasker	Unknown	796851	796997	818	-	.	ID="RND-5_FAMILY-8440";Tend="857";Tstart="707";shortTE="F";uid="508d3d97-74a3-49ab-8b72-27715f8e4f07"
VSBQ01000018.1	RepeatMasker	Unknown	562523	562760	1704	-	.	ID="RND-5_FAMILY-16416";Tend="1212";Tstart="985";shortTE="F";uid="7fd80428-9c83-4be5-98d3-024f20963086"
VSBQ01000018.1	RepeatMasker	DNA	2066939	2067554	708	-	.	ID="DNA4-2_AP";Tend="587";Tstart="1";shortTE="F";uid="1b25565a-0935-4ed2-9ff5-a67871d37e0f"
VSBQ01000018.1	RepeatMasker	DNA/Ginger-1	1079872	1079999	701	-	.	ID="RND-6_FAMILY-1155";Tend="1224";Tstart="1098";shortTE="F";uid="2e4fcb87-71bd-4600-832f-0009fded966d"
VSBQ01000018.1	RepeatMasker	DNA/Kolobok-E	1014172	1015055	4846	-	.	ID="RND-5_FAMILY-9815";Tend="2327";Tstart="1444";shortTE="F";uid="cf50d181-68c8-409f-9d9f-4b5fa2c305a2"
VSBQ01000018.1	RepeatMasker	DNA/TcMar-Pogo	1124531	1124750	1217	-	.	ID="RND-5_FAMILY-2965";Tend="1129";Tstart="893";shortTE="F";uid="2ca3ac75-feb1-401a-abd8-e8474d1339d9"
VSBQ01000018.1	RepeatMasker	DNA	2311248	2311443	457	-	.	ID="DNA4-3_AP";Tend="446";Tstart="268";shortTE="F";uid="c2b78733-53eb-42a5-af99-01e9260b1748"
VSBQ01000018.1	RepeatMasker	DNA/Ginger	1309502	1309690	1077	-	.	ID="RND-6_FAMILY-7106";Tend="929";Tstart="728";shortTE="F";uid="af2afe6f-f1ff-431a-810a-9bd5a0b40611"
VSBQ01000018.1	RepeatMasker	DNA	1398301	1398476	463	-	.	ID="TTAA8_AP";Tend="438";Tstart="248";shortTE="F";uid="8ccc1646-4ebd-4acc-9371-33b5cb012057"
VSBQ01000018.1	RepeatMasker	DNA/Kolobok-E	362276	363184	5849	-	.	ID="RND-5_FAMILY-9815";Tend="2327";Tstart="1444";shortTE="F";uid="5da9c44c-c372-4831-a1b8-1bb075de8a1e"
VSBQ01000018.1	RepeatMasker	DNA/MULE-NOF	485004	485593	2081	-	.	ID="RND-6_FAMILY-8630";TEgroup="ctg_18%7CRND-6_FAMILY-8630%7C1";Tend="1092";Tstart="605";shortTE="F";uid="75d6240c-adf7-45f7-b8b0-f26a7aa28807"
VSBQ01000018.1	RepeatMasker	DNA	1831884	1832164	564	-	.	ID="TTAA2D_AP";Tend="349";Tstart="3";shortTE="F";uid="bf0ab2e3-65c2-4750-a56d-713b0fd040aa"
VSBQ01000018.1	RepeatMasker	Unknown	458807	458944	872	-	.	ID="RND-6_FAMILY-1750";Tend="1135";Tstart="998";shortTE="F";uid="dc038610-a83e-40dd-845f-6a96bd468c3a"
VSBQ01000018.1	RepeatMasker	DNA/Ginger	1284440	1284633	494	-	.	ID="RND-6_FAMILY-7106";Tend="924";Tstart="689";shortTE="F";uid="89b4971c-5828-4f9b-841f-d3d5323ae1e9"
VSBQ01000018.1	RepeatMasker	DNA/hAT-Charlie	1193478	1193615	526	-	.	ID="RND-5_FAMILY-5125";Tend="1101";Tstart="959";shortTE="F";uid="8136e1e2-24bf-4aa8-be3e-a28392fb4c80"
VSBQ01000018.1	RepeatMasker	Unknown	2368861	2369079	478	-	.	ID="RND-5_FAMILY-8440";TEgroup="ctg_18%7CRND-5_FAMILY-8440%7C2";Tend="872";Tstart="716";shortTE="F";uid="376e7cc1-ce78-4d40-a50f-73fe477e2916"
VSBQ01000018.1	RepeatMasker	Retroposon?	32906	33090	464	-	.	ID="RND-6_FAMILY-6067";Tend="1618";Tstart="1442";shortTE="F";uid="7d4e5b3a-5414-4760-af5a-205c0ee55b0a"
VSBQ01000018.1	RepeatMasker	DNA	1844712	1844840	439	-	.	ID="dna4-1_ap";Tend="273";Tstart="139";shortTE="F";uid="b6843fc1-754e-45e8-be28-f773c1672603"
VSBQ01000018.1	RepeatMasker	Retroposon?	2239064	2239623	917	-	.	ID="SINE2-1_AP";Tend="1447";Tstart="610";shortTE="F";uid="ddcfdb22-0f07-4194-a8e3-d1af5dfe00bf"
VSBQ01000018.1	RepeatMasker	Unknown	160379	160659	443	-	.	ID="RND-1_FAMILY-147";Tend="1187";Tstart="918";shortTE="F";uid="95945e62-5783-4cd6-adfc-ab02f948bb6b"
VSBQ01000018.1	RepeatMasker	DNA/Ginger	2291097	2291523	2302	-	.	ID="RND-6_FAMILY-7106";Tend="1129";Tstart="717";shortTE="F";uid="b6409eed-622e-495a-bab2-3d7a5b39045e"
VSBQ01000018.1	RepeatMasker	DNA/Ginger-1	1048074	1048219	574	-	.	ID="GINGER1-1_AP";Tend="4377";Tstart="4243";shortTE="F";uid="dcf87514-7e3c-4e07-b909-bd35a6db8d1e"
VSBQ01000018.1	RepeatMasker	Unknown	1047001	1047219	639	-	.	ID="RND-4_FAMILY-266";Tend="1543";Tstart="1351";shortTE="F";uid="3a67ba18-4c31-48b2-bc71-9a8df3680a7d"
VSBQ01000018.1	RepeatMasker	DNA	1087	2035	7682	-	.	ID="RND-5_FAMILY-5092";Tend="1745";Tstart="802";shortTE="F";uid="395ba4cb-49c8-4688-a886-a38bbe815cbd"
VSBQ01000018.1	RepeatMasker	Unknown	525629	525746	411	-	.	ID="RND-6_FAMILY-29456";Tend="967";Tstart="856";shortTE="F";uid="c9b2f68c-8859-48e0-aa70-335798fc6b6d"
VSBQ01000018.1	RepeatMasker	DNA/Kolobok-E	2205357	2205986	471	-	.	ID="RND-6_FAMILY-30263";TEgroup="ctg_18%7CRND-6_FAMILY-30263%7C2";Tend="650";Tstart="45";shortTE="F";uid="15bc35df-83e0-4a71-a5c0-a830f60c7ae0"
VSBQ01000018.1	RepeatMasker	Unknown	2109064	2109415	1934	-	.	ID="RND-6_FAMILY-5141";Tend="1274";Tstart="903";shortTE="F";uid="5ce73257-7b99-4ef0-952f-647943437293"
VSBQ01000018.1	RepeatMasker	Retroposon?	2161967	2162214	430	-	.	ID="RND-5_FAMILY-2785";Tend="997";Tstart="753";shortTE="F";uid="d76828dd-9f71-4dde-a12a-67c50a2e4c35"
VSBQ01000018.1	RepeatMasker	DNA	1901441	1901679	701	-	.	ID="RND-5_FAMILY-1844";Tend="1339";Tstart="1065";shortTE="F";uid="50623127-c17b-45f2-80f5-eff3c05cacc2"
VSBQ01000018.1	RepeatMasker	DNA/Ginger-1	178777	179043	593	-	.	ID="RND-1_FAMILY-386";Tend="519";Tstart="225";shortTE="F";uid="0ee4b553-91f3-47ea-bb54-d31d1d031162"
VSBQ01000018.1	RepeatMasker	DNA/hAT-hAT19	2042037	2042232	1385	-	.	ID="DNA8-82_AP";Tend="328";Tstart="135";shortTE="F";uid="54b43ec6-e4f6-4108-82d3-ea7db3f48541"
VSBQ01000018.1	RepeatMasker	DNA/Ginger-1	1941672	1943132	9853	-	.	ID="RND-6_FAMILY-1155";Tend="2313";Tstart="774";shortTE="F";uid="7b316fb9-132f-4ba9-95ae-8321f5a7fb64"
VSBQ01000018.1	RepeatMasker	DNA/Kolobok-E	2308718	2309281	3470	-	.	ID="RND-1_FAMILY-91";Tend="1518";Tstart="920";shortTE="F";uid="b529d456-7df6-4391-998a-c35f74b0a789"
VSBQ01000018.1	RepeatMasker	DNA	431725	432128	878	-	.	ID="RND-6_FAMILY-13352";TEgroup="ctg_18%7CRND-6_FAMILY-13352%7C1";Tend="1721";Tstart="1447";shortTE="F";uid="8e58662b-835e-402a-a04e-20b3d85ca5ad"
VSBQ01000018.1	RepeatMasker	DNA/Ginger	1533969	1534158	702	-	.	ID="RND-1_FAMILY-259";Tend="2073";Tstart="1882";shortTE="F";uid="b763c98c-2087-43ee-a6ce-bc573e2a18a1"
VSBQ01000018.1	RepeatMasker	DNA	1179440	1179559	412	-	.	ID="DNAX-2_AP";Tend="314";Tstart="1";shortTE="F";uid="e0293b82-d968-40c2-91ef-ab7c9fc7a4b1"
VSBQ01000018.1	RepeatMasker	DNA	484222	484445	1435	-	.	ID="DNA8-22_AP";Tend="213";Tstart="1";shortTE="F";uid="9d3701bd-95fc-4957-b79b-619b8e638da8"
VSBQ01000018.1	RepeatMasker	DNA/Ginger-1	1199508	1199955	2369	-	.	ID="RND-6_FAMILY-1155";Tend="1608";Tstart="1124";shortTE="F";uid="54fa6436-fecf-48da-8251-9c957dcdf504"
VSBQ01000018.1	RepeatMasker	Retroposon?	1259726	1260697	665	-	.	ID="SINE2-1_AP";Tend="1726";Tstart="848";shortTE="F";uid="1c81a6cf-2427-4254-a9a3-f127c4d3e1d8"
VSBQ01000018.1	RepeatMasker	Retroposon?	793529	793963	1155	-	.	ID="RND-6_FAMILY-6067";Tend="1733";Tstart="1286";shortTE="F";uid="4aba2eb6-d7a2-40c3-85fa-7d210cefd53a"
VSBQ01000018.1	RepeatMasker	DNA/Kolobok-E	271122	271504	448	-	.	ID="RND-6_FAMILY-30263";Tend="759";Tstart="412";shortTE="F";uid="cec8481c-923c-40df-bafc-792c166ca026"
VSBQ01000018.1	RepeatMasker	DNA	1991649	1992080	2623	-	.	ID="ttaa4_ap";Tend="433";Tstart="1";shortTE="F";uid="c109bc4c-13e6-4e53-88a8-024277712124"
VSBQ01000018.1	RepeatMasker	Retroposon?	300233	300487	1273	-	.	ID="RND-6_FAMILY-12621";Tend="1262";Tstart="960";shortTE="F";uid="d87e697a-3bed-47c8-8ee7-876581c51a2c"
VSBQ01000018.1	RepeatMasker	DNA/hAT-Tip100	1092279	1092413	429	-	.	ID="RND-5_FAMILY-2576";Tend="1528";Tstart="1394";shortTE="F";uid="8d7bc1fa-8bcf-40df-8cda-5b7451aa46bb"
VSBQ01000018.1	RepeatMasker	RC/Helitron	163295	163777	3172	-	.	ID="RND-4_FAMILY-43";Tend="1435";Tstart="951";shortTE="F";uid="eae32833-92bb-4cc9-9eaa-d91e3df40b56"
VSBQ01000018.1	RepeatMasker	DNA/Kolobok-E	1328766	1328919	502	-	.	ID="RND-4_FAMILY-171";Tend="1188";Tstart="1063";shortTE="F";uid="e0be3f39-0036-49a8-b4fa-5c0f21bb587f"
VSBQ01000018.1	RepeatMasker	DNA	2207867	2208009	505	-	.	ID="RND-6_FAMILY-20786";Tend="1445";Tstart="1308";shortTE="F";uid="a246500e-fead-4ddc-a017-bb463dd8e80b"
VSBQ01000018.1	RepeatMasker	DNA/hAT	1165170	1165311	579	-	.	ID="RND-6_FAMILY-5664";Tend="1019";Tstart="870";shortTE="F";uid="f76f9a19-9225-482c-9601-2ddd994782d2"
VSBQ01000018.1	RepeatMasker	DNA	263770	263929	1119	-	.	ID="RND-5_FAMILY-10525";Tend="1452";Tstart="1293";shortTE="F";uid="ed2c908e-347f-4704-875a-28b1894631f0"
VSBQ01000018.1	RepeatMasker	DNA/Kolobok-E	834606	834728	479	-	.	ID="RND-4_FAMILY-171";Tend="1146";Tstart="1024";shortTE="F";uid="65e60644-1f42-4228-9dcd-8eb236aee4df"
VSBQ01000018.1	RepeatMasker	RC/Helitron	1160475	1160822	906	-	.	ID="RND-5_FAMILY-1400";Tend="1792";Tstart="1185";shortTE="F";uid="1d35017b-9d01-4b21-b21a-6f3464b8a1d2"
VSBQ01000018.1	RepeatMasker	Retroposon?	421758	422275	3719	-	.	ID="RND-6_FAMILY-12621";Tend="1481";Tstart="975";shortTE="F";uid="df6c10ba-1cdd-46b2-ab82-ded44096f782"
VSBQ01000018.1	RepeatMasker	DNA/Sola-1	2153146	2153281	501	-	.	ID="RND-1_FAMILY-104";Tend="1680";Tstart="1551";shortTE="F";uid="90c26c0a-e600-49bb-adb4-026a7e4e8739"
VSBQ01000018.1	RepeatMasker	Unknown	1362714	1362958	1056	-	.	ID="RND-5_FAMILY-570";Tend="1149";Tstart="919";shortTE="F";uid="f66ec619-b556-4920-a253-48fbe9acb55d"
VSBQ01000018.1	RepeatMasker	Unknown	369615	370020	2440	-	.	ID="RND-5_FAMILY-7767";Tend="1355";Tstart="969";shortTE="F";uid="1e317073-e7f0-491a-b545-0e3dc4e21d11"
VSBQ01000018.1	RepeatMasker	Unknown	2013921	2014040	412	-	.	ID="RND-6_FAMILY-764";Tend="1057";Tstart="950";shortTE="F";uid="75131aa6-61c6-4883-afb5-4b365efe7b78"
VSBQ01000018.1	RepeatMasker	DNA/Ginger-2	893305	893753	1754	-	.	ID="RND-6_FAMILY-8735";Tend="1423";Tstart="944";shortTE="F";uid="ea3b9459-b358-415b-a770-d6191a0ffa45"
VSBQ01000018.1	RepeatMasker	Unknown	2197341	2197649	2212	-	.	ID="RND-6_FAMILY-18561";Tend="1201";Tstart="897";shortTE="F";uid="54e4e402-36eb-41ce-8e02-be110da546cb"
VSBQ01000018.1	RepeatMasker	Retroposon?	2010984	2011124	681	-	.	ID="RND-6_FAMILY-5081";Tend="1865";Tstart="1504";shortTE="F";uid="848ff93c-2579-4277-aa4e-4c54275b171a"
VSBQ01000018.1	RepeatMasker	DNA/hAT	563748	563940	960	-	.	ID="RND-5_FAMILY-9152";Tend="1180";Tstart="985";shortTE="F";uid="f9ea1631-78cf-4730-9823-b332810ec87e"
VSBQ01000018.1	RepeatMasker	DNA/Kolobok-E	120366	120486	688	-	.	ID="RND-6_FAMILY-3940";Tend="1199";Tstart="1071";shortTE="F";uid="414649cf-20a1-4637-bb40-c8d384554199"
VSBQ01000018.1	RepeatMasker	DNA	574423	574555	881	-	.	ID="RND-5_FAMILY-10525";Tend="1431";Tstart="1298";shortTE="F";uid="2d2a6833-e674-4a37-b4e6-897716e039ce"
VSBQ01000018.1	RepeatMasker	DNA/Ginger-1	1316161	1316282	518	-	.	ID="RND-6_FAMILY-1155";Tend="953";Tstart="824";shortTE="F";uid="1f67d2a2-03f3-4682-b709-04da0f6a3d99"
VSBQ01000018.1	RepeatMasker	LTR/Gypsy	1515429	1515557	562	-	.	ID="RND-6_FAMILY-6665";Tend="257";Tstart="123";shortTE="F";uid="a3b3a670-b8b0-47ea-9c51-6b24ffd55bc3"
VSBQ01000018.1	RepeatMasker	Unknown	211994	212752	5058	-	.	ID="RND-6_FAMILY-3165";Tend="1519";Tstart="760";shortTE="F";uid="03dd84d7-ea1f-47e0-9734-e0977ad6f64e"
VSBQ01000018.1	RepeatMasker	DNA/hAT-Tip100	530741	530864	487	-	.	ID="RND-6_FAMILY-23816";Tend="1097";Tstart="981";shortTE="F";uid="c34e90d0-a469-4a98-984c-8316681ee912"
VSBQ01000018.1	RepeatMasker	DNA	2048042	2048411	2058	-	.	ID="TTAA7_AP";Tend="434";Tstart="1";shortTE="F";uid="dfea5320-dc97-4c04-a1fb-1310ed01147f"
VSBQ01000018.1	RepeatMasker	Retroposon?	2337222	2337332	558	-	.	ID="RND-4_FAMILY-1269";Tend="1388";Tstart="1279";shortTE="F";uid="e8df556d-5232-421b-b94f-fc92bf057922"
VSBQ01000018.1	RepeatMasker	Unknown	1391789	1391970	411	-	.	ID="RND-6_FAMILY-2496";Tend="1430";Tstart="1248";shortTE="F";uid="e8dd54bb-62e6-4c2d-abdb-aa453a9eaadf"
VSBQ01000018.1	RepeatMasker	DNA/hAT?	204811	205121	763	-	.	ID="RND-6_FAMILY-707";Tend="890";Tstart="636";shortTE="F";uid="f54aca0c-7982-4ffa-bf79-7deb73c3cf82"
VSBQ01000018.1	RepeatMasker	DNA/hAT-Tip100	2294617	2294938	1412	-	.	ID="RND-5_FAMILY-2576";Tend="1121";Tstart="773";shortTE="F";uid="c7738440-45f2-400a-9924-9ee7a360d5e8"
VSBQ01000018.1	RepeatMasker	DNA	546361	546677	1685	-	.	ID="ttaa3b_ap";Tend="307";Tstart="3";shortTE="F";uid="5f13167a-1119-4655-b654-2c34ff77a8e5"
VSBQ01000018.1	RepeatMasker	Unknown	2277790	2278028	1925	-	.	ID="RND-6_FAMILY-11899";Tend="1226";Tstart="988";shortTE="F";uid="032ad7d1-7568-40c0-a85f-f4a5e5c18862"
VSBQ01000018.1	RepeatMasker	DNA	506540	506898	1840	-	.	ID="TTAA2_AP";Tend="427";Tstart="81";shortTE="F";uid="b6233e7f-359f-4b2c-a298-bc71b7efb883"
VSBQ01000018.1	RepeatMasker	DNA/hAT-hAT19	2009836	2010448	4128	-	.	ID="DNA8-96_AP";Tend="660";Tstart="1";shortTE="F";uid="d962e5d2-834f-4fbd-beca-e478e7301e6b"
VSBQ01000018.1	RepeatMasker	DNA	2197781	2198207	2332	-	.	ID="TTAA3_AP";Tend="406";Tstart="1";shortTE="F";uid="d37c3829-a1dd-48cd-b60d-5f385bd8968c"
VSBQ01000018.1	RepeatMasker	DNA/Ginger	2276831	2277683	3769	-	.	ID="RND-6_FAMILY-7106";Tend="1846";Tstart="976";shortTE="F";uid="0d70a334-e289-4fc5-ab88-4c454e68eff7"
VSBQ01000018.1	RepeatMasker	Unknown	2045894	2046123	1533	-	.	ID="RND-1_FAMILY-137";Tend="1133";Tstart="917";shortTE="F";uid="04cd031c-dcc0-4d9c-aab8-961e3e59b9d5"
VSBQ01000018.1	RepeatMasker	DNA/Ginger-1	1040113	1040442	1732	-	.	ID="RND-6_FAMILY-1155";Tend="1112";Tstart="784";shortTE="F";uid="c2c9cba6-42e3-4abf-810b-4cc9dad38122"
VSBQ01000018.1	RepeatMasker	Unknown	358102	358369	1593	-	.	ID="RND-1_FAMILY-152";Tend="1157";Tstart="887";shortTE="F";uid="44c78f0a-3bdd-42b4-a8fe-2660855efc03"
VSBQ01000018.1	RepeatMasker	Unknown	1891958	1892201	1765	-	.	ID="RND-6_FAMILY-22012";Tend="990";Tstart="738";shortTE="F";uid="a32f773a-4dfd-4c4c-9392-f18cab7bbd0a"
VSBQ01000018.1	RepeatMasker	LINE/L2	1519366	1519483	436	-	.	ID="L2-10_HMEL";Tend="2190";Tstart="2067";shortTE="F";uid="3faa6580-484b-486b-a2f1-5719f3b4d4ee"
VSBQ01000018.1	RepeatMasker	DNA/Sola-1	1148719	1148827	533	-	.	ID="RND-6_FAMILY-4520";Tend="765";Tstart="664";shortTE="F";uid="e0a208d5-ee45-4dbf-acda-ed1d0cca24c4"
VSBQ01000018.1	RepeatMasker	DNA/Ginger-2	893833	894388	1119	-	.	ID="RND-6_FAMILY-17349";Tend="843";Tstart="303";shortTE="F";uid="2c0ebeab-e5ee-4be3-a31c-6014ec51c37a"
VSBQ01000018.1	RepeatMasker	DNA/MULE-MuDR	789494	789690	407	-	.	ID="DNA8-28B_AP";Tend="224";Tstart="30";shortTE="F";uid="02718dcc-a407-4580-a2b5-ec3ee3c96bab"
VSBQ01000018.1	RepeatMasker	DNA/Kolobok-E	1173535	1174240	5327	-	.	ID="RND-1_FAMILY-368";Tend="1701";Tstart="965";shortTE="F";uid="20785bb1-b5f5-46b4-86d7-bc734f9444b4"
VSBQ01000018.1	RepeatMasker	DNA	355294	355887	878	-	.	ID="DNA4-2_AP";TEgroup="ctg_18%7CDNA4-2_AP%7C1";Tend="767";Tstart="2";shortTE="F";uid="6c9649b2-317d-4db2-a6ef-6a1df6bf0c6a"
VSBQ01000018.1	RepeatMasker	DNA/Kolobok-E	1872252	1873187	5178	-	.	ID="rnd-5_family-9815";Tend="2327";Tstart="1337";shortTE="F";uid="daaae75f-a5bf-43ea-a983-e2a695fe9456"
VSBQ01000018.1	RepeatMasker	DNA/Kolobok-E	1634842	1635174	611	-	.	ID="RND-1_FAMILY-195";Tend="1753";Tstart="1426";shortTE="F";uid="2085c0d0-34bf-4944-8d73-e17b3aef4f00"
VSBQ01000018.1	RepeatMasker	LTR/Copia	321994	322405	1362	-	.	ID="RND-6_FAMILY-1519";Tend="3115";Tstart="2752";shortTE="F";uid="37a6670a-7ac9-4b46-8170-231f76418e24"
VSBQ01000018.1	RepeatMasker	DNA	2393486	2393849	2330	-	.	ID="DNA4-3_AP";Tend="379";Tstart="18";shortTE="F";uid="214ecf59-8783-49e5-bb48-b6822a13b585"
VSBQ01000018.1	RepeatMasker	Unknown	446785	446970	1362	-	.	ID="RND-1_FAMILY-6";Tend="1202";Tstart="1018";shortTE="F";uid="a305fcd9-47d4-4f7b-9b72-5be9490dba06"
VSBQ01000018.1	RepeatMasker	DNA/hAT-Ac	617175	617315	688	-	.	ID="RND-6_FAMILY-1522";Tend="992";Tstart="814";shortTE="F";uid="b8f7e85e-4736-4c7c-a776-139e5fcb4dc4"
VSBQ01000018.1	RepeatMasker	DNA/hAT-Ac	2297729	2297844	885	-	.	ID="RND-5_FAMILY-6809";Tend="1096";Tstart="983";shortTE="F";uid="2bb7e490-0542-4d96-bda4-b67c9f49c89b"
VSBQ01000018.1	RepeatMasker	DNA	12141	12537	2043	-	.	ID="TTAA3_AP";Tend="400";Tstart="1";shortTE="F";uid="3aad0f1b-f013-4f37-be25-0dce66b1ae08"
VSBQ01000018.1	RepeatMasker	Retroposon?	376595	376901	1103	-	.	ID="RND-6_FAMILY-12621";Tend="1481";Tstart="1174";shortTE="F";uid="41277141-e7e6-4aac-aea5-edc0ac5404cb"
VSBQ01000018.1	RepeatMasker	DNA/Kolobok-E	1244020	1244776	3198	-	.	ID="KOLOBOKE-4_AP";Tend="3200";Tstart="2468";shortTE="F";uid="84fa3601-c742-4f43-8c41-e24ea83e30d8"
VSBQ01000018.1	RepeatMasker	DNA	46227	46373	438	-	.	ID="TTAA2D_AP";Tend="411";Tstart="249";shortTE="F";uid="fba4fd0e-e156-43cc-b31b-335afb64c44e"
VSBQ01000018.1	RepeatMasker	DNA/Ginger	1444451	1444675	430	-	.	ID="RND-6_FAMILY-7106";Tend="946";Tstart="701";shortTE="F";uid="088f1730-fdf4-47dd-827d-6fa75219b5f6"
VSBQ01000018.1	RepeatMasker	DNA/hAT-Ac	970620	970865	533	-	.	ID="RND-6_FAMILY-5202";Tend="1926";Tstart="1701";shortTE="F";uid="120fe282-8307-4120-8c25-30cccb395a6c"
VSBQ01000018.1	RepeatMasker	DNA/hAT	1164614	1164860	1031	-	.	ID="RND-6_FAMILY-5664";Tend="1597";Tstart="1355";shortTE="F";uid="aa62550b-dc1a-4260-aa9b-235a946f7588"
VSBQ01000018.1	RepeatMasker	LINE/I-Jockey	2055143	2055496	505	-	.	ID="JOCKEY-4_HMEL";Tend="3301";Tstart="2978";shortTE="F";uid="59b125d3-1ff2-4e2d-9fda-2adf946d5656"
VSBQ01000018.1	RepeatMasker	Retroposon?	2038596	2038728	460	-	.	ID="RND-6_FAMILY-2842";Tend="1667";Tstart="1542";shortTE="F";uid="e70ebe63-5f90-44e6-8ce9-d94981b7528c"
VSBQ01000018.1	RepeatMasker	Retroposon?	1315781	1316005	941	-	.	ID="RND-6_FAMILY-13149";Tend="801";Tstart="587";shortTE="F";uid="b5d43a3d-cd85-4f8b-b0d5-a23066062147"
VSBQ01000018.1	RepeatMasker	DNA	1447411	1447719	1071	-	.	ID="DNA8-25_AP";Tend="600";Tstart="207";shortTE="F";uid="6cfe4df9-7ee3-4984-bb67-9341d14c3911"
VSBQ01000018.1	RepeatMasker	DNA/hAT?	2271146	2271463	2403	-	.	ID="RND-1_FAMILY-86";Tend="1753";Tstart="1426";shortTE="F";uid="c64858af-6372-4b95-b133-8d3d3ba5802b"
VSBQ01000018.1	RepeatMasker	DNA/hAT-Charlie	605595	605848	1084	-	.	ID="HAT-N11_AP";Tend="631";Tstart="344";shortTE="F";uid="bbc74f77-d6be-4cba-a4c6-9bdd717b1904"
VSBQ01000018.1	RepeatMasker	Retroposon?	2218421	2218621	863	-	.	ID="RND-6_FAMILY-5081";Tend="1921";Tstart="1707";shortTE="F";uid="562f9ec0-cb4e-48ac-a914-bf1df51439e9"
VSBQ01000018.1	RepeatMasker	DNA	675387	675852	2490	-	.	ID="DNAX-2_AP";Tend="467";Tstart="4";shortTE="F";uid="399126ff-b448-4bd3-ae97-0cbf281d38a0"
VSBQ01000018.1	RepeatMasker	RC/Helitron	1733920	1734063	613	-	.	ID="RND-1_FAMILY-26";Tend="1514";Tstart="1374";shortTE="F";uid="db5e98f3-ac4f-4ff9-8859-d386bc5d9c9f"
VSBQ01000018.1	RepeatMasker	DNA/Ginger	2422762	2422900	534	-	.	ID="RND-1_FAMILY-259";Tend="1760";Tstart="1620";shortTE="F";uid="f72ed94e-977b-4433-8bbd-41c136a6562d"
VSBQ01000018.1	RepeatMasker	DNA/hAT	155962	156259	483	-	.	ID="DNA8-1_AP";Tend="524";Tstart="239";shortTE="F";uid="498fcfda-880d-40e1-826e-ad7e3728ff18"
VSBQ01000018.1	RepeatMasker	DNA/hAT?	1990888	1991090	775	-	.	ID="RND-4_FAMILY-1335";Tend="1031";Tstart="837";shortTE="F";uid="63c7256f-a3f3-4872-ac15-d1250f3b8555"
VSBQ01000018.1	RepeatMasker	DNA	2034755	2035023	721	-	.	ID="ttaa3b_ap";Tend="246";Tstart="4";shortTE="F";uid="8a80bbba-b127-495f-b036-d8bc74582aad"
VSBQ01000018.1	RepeatMasker	DNA/Ginger-1	1058477	1058585	508	-	.	ID="rnd-5_family-8248";Tend="1640";Tstart="979";shortTE="F";uid="bd8c5bb7-7693-48ab-bad3-0b45bc62f557"
VSBQ01000018.1	RepeatMasker	DNA/Ginger-1	97420	97655	1827	-	.	ID="RND-6_FAMILY-1155";Tend="2268";Tstart="2035";shortTE="F";uid="eb587345-370e-4a6d-8994-b6d07f88d442"
VSBQ01000018.1	RepeatMasker	DNA/Kolobok-E	1040847	1041137	509	-	.	ID="RND-6_FAMILY-1419";Tend="317";Tstart="38";shortTE="F";uid="5d0125a8-d04e-40a0-b88d-047c7c5ec836"
VSBQ01000018.1	RepeatMasker	Retroposon?	657073	657347	678	-	.	ID="RND-6_FAMILY-1257";Tend="845";Tstart="568";shortTE="F";uid="e6b96b15-d59f-418c-92c4-4c930513e564"
VSBQ01000018.1	RepeatMasker	DNA/Ginger-1	2271933	2272062	554	-	.	ID="GINGER1-1_AP";Tend="3400";Tstart="3287";shortTE="F";uid="968f570a-dd13-4257-a42b-68684fb6bcdb"
VSBQ01000018.1	RepeatMasker	DNA/MULE-NOF	244987	245113	506	-	.	ID="RND-6_FAMILY-28822";Tend="660";Tstart="532";shortTE="F";uid="955331f0-176f-44fe-92bc-1bc8ecd75a13"
VSBQ01000018.1	RepeatMasker	DNA/hAT-Tip100	28015	28660	4548	-	.	ID="RND-1_FAMILY-227";Tend="2407";Tstart="1763";shortTE="F";uid="46af22ee-ba0c-4ae2-b2e8-9f5ba964de51"
VSBQ01000018.1	RepeatMasker	Unknown	2074776	2074907	941	-	.	ID="RND-6_FAMILY-6296";Tend="1373";Tstart="1238";shortTE="F";uid="923ae63a-bf6c-4258-9914-c05e1faf8d55"
VSBQ01000018.1	RepeatMasker	DNA/TcMar-m44	382813	382994	505	-	.	ID="RND-4_FAMILY-620";Tend="1443";Tstart="1239";shortTE="F";uid="91125d01-77ce-444c-a579-0509b26fe98f"
VSBQ01000018.1	RepeatMasker	Unknown	2258508	2258756	1275	-	.	ID="RND-6_FAMILY-31311";Tend="726";Tstart="480";shortTE="F";uid="1f1ed842-5a37-4cd3-9b94-a79b0d4656d8"
VSBQ01000018.1	RepeatMasker	Retroposon?	645742	645929	611	-	.	ID="RND-4_FAMILY-1269";Tend="1450";Tstart="1275";shortTE="F";uid="73e90523-6f01-44f2-a7f0-58a210e28839"
VSBQ01000018.1	RepeatMasker	DNA/hAT	423702	423981	2052	-	.	ID="DNA8-94_AP";Tend="376";Tstart="97";shortTE="F";uid="5f37fa59-7483-4d3c-aea3-db6898eb8f63"
VSBQ01000018.1	RepeatMasker	Retroposon?	558415	558721	1747	-	.	ID="SINE2-1_AP";Tend="995";Tstart="687";shortTE="F";uid="23819a14-5121-4454-80d8-8d93657e0e49"
VSBQ01000018.1	RepeatMasker	Unknown	1836012	1836669	441	-	.	ID="RND-6_FAMILY-38744";TEgroup="ctg_18%7CRND-6_FAMILY-38744%7C1";Tend="762";Tstart="37";shortTE="F";uid="de8b067a-bac3-4c64-806e-da9704ea8d58"
VSBQ01000018.1	RepeatMasker	Unknown	1151474	1151807	755	-	.	ID="RND-6_FAMILY-31311";Tend="991";Tstart="664";shortTE="F";uid="d36b4b46-693e-4f01-b569-c89fa31ffd46"
VSBQ01000018.1	RepeatMasker	DNA	1389970	1390122	892	-	.	ID="ttaa3b_ap";Tend="166";Tstart="18";shortTE="F";uid="246c226b-3a20-42c1-b212-b6611576c804"
VSBQ01000018.1	RepeatMasker	LINE/I-Jockey	1601042	1601343	1403	-	.	ID="RND-6_FAMILY-26485";Tend="1466";Tstart="1167";shortTE="F";uid="48029d15-86d8-4278-8514-4408ab9574f6"
VSBQ01000018.1	RepeatMasker	DNA/Kolobok-E	833324	833446	414	-	.	ID="KOLOBOKE-3_AP";Tend="1885";Tstart="1768";shortTE="F";uid="db8720b6-6d92-4d96-b78d-d0c376897ea9"
VSBQ01000018.1	RepeatMasker	DNA/hAT-Ac	1653160	1653314	519	-	.	ID="RND-6_FAMILY-2344";Tend="2066";Tstart="1906";shortTE="F";uid="d6b8ee5f-5a17-4514-8393-2464a6e8c6d9"
VSBQ01000018.1	RepeatMasker	Unknown	830805	831585	4691	-	.	ID="RND-6_FAMILY-30750";Tend="1657";Tstart="891";shortTE="F";uid="5836521e-ee6b-477e-81d0-da12eab17866"
VSBQ01000018.1	RepeatMasker	Unknown	2238561	2238853	2274	-	.	ID="RND-1_FAMILY-13";Tend="1257";Tstart="959";shortTE="F";uid="a5129814-f553-4948-8703-42263918af7f"
VSBQ01000018.1	RepeatMasker	DNA/Ginger	1036665	1037058	2022	-	.	ID="RND-1_FAMILY-259";Tend="1011";Tstart="587";shortTE="F";uid="4a0011c0-47a7-447e-b13b-703c7fa6957c"
VSBQ01000018.1	RepeatMasker	DNA/Ginger	2265352	2265599	1150	-	.	ID="RND-6_FAMILY-7106";Tend="927";Tstart="685";shortTE="F";uid="f32bfff6-565c-4d3d-83b8-a2bfce814890"
VSBQ01000018.1	RepeatMasker	DNA/hAT-Tip100	1179293	1179439	430	-	.	ID="RND-1_FAMILY-337";Tend="1732";Tstart="1570";shortTE="F";uid="189deb29-9999-466c-af54-bf4f3bdfba9b"
VSBQ01000018.1	RepeatMasker	RC/Helitron	1308006	1308840	4811	-	.	ID="RND-1_FAMILY-67";Tend="1755";Tstart="979";shortTE="F";uid="c7d8f2e0-7b4e-4f63-9f2b-ded207be2a4e"
VSBQ01000018.1	RepeatMasker	DNA/Kolobok-E	1163247	1164011	4113	-	.	ID="RND-5_FAMILY-9815";Tend="2327";Tstart="1565";shortTE="F";uid="08a63f50-9faa-46b5-83d5-2d5a3ede1703"
VSBQ01000018.1	RepeatMasker	Unknown	2024193	2024798	928	-	.	ID="RND-5_FAMILY-13845";Tend="1725";Tstart="1103";shortTE="F";uid="4942380c-184b-4897-bba9-43024447fea3"
VSBQ01000018.1	RepeatMasker	DNA/Ginger	3462	3827	2077	-	.	ID="RND-1_FAMILY-259";Tend="943";Tstart="580";shortTE="F";uid="a25de75c-e964-404d-9bcb-3e2db9a0e695"
VSBQ01000018.1	RepeatMasker	DNA	1039323	1039679	1818	-	.	ID="TTAA3B_AP";Tend="436";Tstart="42";shortTE="F";uid="fe4e1b6c-5ac3-466a-b16e-36c6050ef67d"
VSBQ01000018.1	RepeatMasker	Retroposon?	2255427	2255764	760	-	.	ID="RND-1_FAMILY-122";Tend="321";Tstart="32";shortTE="F";uid="bf8bc9f2-f12d-470b-9d71-fd23caaf3ca1"
VSBQ01000018.1	RepeatMasker	DNA/Ginger-2	894512	894805	849	-	.	ID="RND-6_FAMILY-8735";Tend="933";Tstart="631";shortTE="F";uid="610683b0-2b41-40dd-9da5-3b671961d9d8"
VSBQ01000018.1	RepeatMasker	Unknown	1878493	1878841	1906	-	.	ID="RND-5_FAMILY-13256";Tend="1325";Tstart="940";shortTE="F";uid="4a6995b0-6d53-482f-b13d-2c6ccef57ca9"
VSBQ01000018.1	RepeatMasker	DNA/P	1066596	1066711	631	-	.	ID="DNA8-26_AP";Tend="114";Tstart="1";shortTE="F";uid="8104fa5f-90b7-417b-81b3-e6ff5df0b753"
VSBQ01000018.1	RepeatMasker	DNA	446363	446572	739	-	.	ID="RND-6_FAMILY-13352";Tend="1605";Tstart="1373";shortTE="F";uid="5e1bd48e-51f5-4ef1-8591-b0584f480eb0"
VSBQ01000018.1	RepeatMasker	DNA/hAT-hAT19	579062	579410	2565	-	.	ID="rnd-6_family-3393";Tend="835";Tstart="516";shortTE="F";uid="e1fc6def-7076-4a68-953d-6c98aebb37c4"
VSBQ01000018.1	RepeatMasker	Unknown	147627	147895	1983	-	.	ID="RND-6_FAMILY-5141";Tend="1198";Tstart="930";shortTE="F";uid="dd01f088-be1f-4f11-add9-db837696c7ee"
VSBQ01000018.1	RepeatMasker	DNA	1856930	1857176	1111	-	.	ID="dna4-1_ap";Tend="823";Tstart="554";shortTE="F";uid="de9abbe6-d417-4050-8803-08fe4650f05b"
VSBQ01000018.1	RepeatMasker	DNA	2313444	2313582	641	-	.	ID="DNA4-3_AP";Tend="539";Tstart="392";shortTE="F";uid="bbe69784-ccf6-4f77-9ee5-9e3fbce4b605"
VSBQ01000018.1	RepeatMasker	Retroposon?	524079	524613	686	-	.	ID="RND-6_FAMILY-5081";Tend="1888";Tstart="1340";shortTE="F";uid="3993f466-3ac7-49b3-ac6d-355e394508fb"
VSBQ01000018.1	RepeatMasker	LINE/CR1	670460	670615	562	-	.	ID="RND-5_FAMILY-1392";Tend="2130";Tstart="1977";shortTE="F";uid="b654f748-95ce-44e7-b45c-1d4e6097a1e7"
VSBQ01000018.1	RepeatMasker	Unknown	2054486	2055094	633	-	.	ID="RND-5_FAMILY-1720";Tend="1528";Tstart="884";shortTE="F";uid="58a78207-bddb-49b5-81e2-2b5e8600d8ec"
VSBQ01000018.1	RepeatMasker	DNA/TcMar-Mariner	2043555	2044298	610	-	.	ID="MARINER-35_AEC";Tend="1356";Tstart="588";shortTE="F";uid="e205ec4a-163b-4634-b697-5a31ed70a540"
VSBQ01000018.1	RepeatMasker	DNA/hAT-Charlie	1093138	1093584	2721	-	.	ID="RND-5_FAMILY-1327";Tend="1352";Tstart="890";shortTE="F";uid="02d2d0bc-b7d7-48fc-8d16-6a9f985b2354"
VSBQ01000018.1	RepeatMasker	DNA/Kolobok-E	1301386	1301647	3804	-	.	ID="rnd-5_family-9815";Tend="2199";Tstart="1337";shortTE="F";uid="b18e6f80-d16c-4071-9bfe-440753fa8a17"
VSBQ01000018.1	RepeatMasker	DNA/Ginger-1	1663861	1664099	1014	-	.	ID="RND-5_FAMILY-8248";Tend="1022";Tstart="764";shortTE="F";uid="4eea40e5-0fb1-4b90-8699-cbc205314db8"
VSBQ01000018.1	RepeatMasker	DNA	1138394	1138810	3191	-	.	ID="TTAA2C_AP";Tend="423";Tstart="1";shortTE="F";uid="d9c4296a-e9c4-4cea-89d6-794ad9bfc4a7"
VSBQ01000018.1	RepeatMasker	Retroposon?	15879	16189	658	-	.	ID="RND-6_FAMILY-1257";Tend="958";Tstart="620";shortTE="F";uid="c43da9fa-f8cb-4b63-a60c-8c384cf755ff"
VSBQ01000018.1	RepeatMasker	DNA	114920	115336	2030	-	.	ID="TTAA2D_AP";Tend="388";Tstart="1";shortTE="F";uid="fe34e539-a291-4e78-95a2-fb3cc99b269a"
VSBQ01000018.1	RepeatMasker	LTR/Gypsy	163219	163346	642	-	.	ID="RND-1_FAMILY-225";Tend="1263";Tstart="1129";shortTE="F";uid="bb90b7e2-fb97-4b73-84db-07afb39f3602"
VSBQ01000018.1	RepeatMasker	Unknown	2309839	2309987	608	-	.	ID="RND-6_FAMILY-10100";Tend="1088";Tstart="954";shortTE="F";uid="945ddd64-86f9-4b48-9803-16c2b731eccf"
VSBQ01000018.1	RepeatMasker	DNA	407237	407421	1145	-	.	ID="ttaa3b_ap";Tend="392";Tstart="208";shortTE="F";uid="137f6bcf-8a45-4798-87d7-fa1b2ab9732c"
VSBQ01000018.1	RepeatMasker	DNA/hAT	1271373	1271651	565	-	.	ID="RND-5_FAMILY-265";TEgroup="ctg_18%7CRND-5_FAMILY-265%7C2";Tend="1608";Tstart="950";shortTE="F";uid="fcbee83b-7299-4be2-b4cf-52e606102633"
VSBQ01000018.1	RepeatMasker	DNA/Kolobok-E	880752	881670	3442	-	.	ID="RND-5_FAMILY-9815";Tend="2327";Tstart="1444";shortTE="F";uid="14c7c1f5-e29c-4d6f-930d-76761f5aee26"
VSBQ01000018.1	RepeatMasker	DNA/Kolobok-E	2275071	2275320	1437	-	.	ID="KOLOBOKE-3_AP";Tend="2173";Tstart="1917";shortTE="F";uid="3853b715-42e9-47da-bb0f-a87df9893765"
VSBQ01000018.1	RepeatMasker	DNA/hAT-Tip100	357677	357833	415	-	.	ID="DNA8-63_AP";Tend="167";Tstart="1";shortTE="F";uid="ac597fdf-e44d-4af9-a3ba-f4e8468cb860"
VSBQ01000018.1	RepeatMasker	RC/Helitron	1987935	1988116	613	-	.	ID="RND-5_FAMILY-1400";Tend="1740";Tstart="1553";shortTE="F";uid="fe6f3ef0-a97b-49f0-b16b-fcf18c1e0bae"
VSBQ01000018.1	RepeatMasker	Retroposon?	1920842	1920975	563	-	.	ID="RND-1_FAMILY-201";Tend="136";Tstart="6";shortTE="F";uid="36dbc7a3-dd87-4c0c-a26e-0f11ef5fbdcb"
VSBQ01000018.1	RepeatMasker	DNA	1857146	1857382	1500	-	.	ID="DNA4-1_AP";Tend="242";Tstart="1";shortTE="F";uid="d441d56c-c10c-4294-a69c-be300c39a5eb"
VSBQ01000018.1	RepeatMasker	DNA/hAT-Tip100	2040715	2041428	3695	-	.	ID="RND-5_FAMILY-2576";Tend="1607";Tstart="865";shortTE="F";uid="f96d5187-531b-4e22-804e-fe9d140aaba9"
VSBQ01000018.1	RepeatMasker	DNA/Kolobok-E	1759333	1759791	683	-	.	ID="rnd-1_family-192";Tend="2000";Tstart="1608";shortTE="F";uid="7b60180e-d676-4462-95a2-35c14e372e83"
VSBQ01000018.1	RepeatMasker	Unknown	28658	29304	2859	-	.	ID="RND-1_FAMILY-131";Tend="1677";Tstart="1012";shortTE="F";uid="e4c4db65-fef4-4dcd-838e-8f2f812ac5b3"
VSBQ01000018.1	RepeatMasker	DNA	98278	98460	1434	-	.	ID="RND-6_FAMILY-17942";Tend="1412";Tstart="1224";shortTE="F";uid="aed2b8a3-623e-4076-a332-96a3a6ea9989"
VSBQ01000018.1	RepeatMasker	RC/Helitron	580052	580158	609	-	.	ID="RND-6_FAMILY-2752";Tend="1072";Tstart="902";shortTE="F";uid="e3e1f01e-3af9-485f-8f07-0d2e1f692718"
VSBQ01000018.1	RepeatMasker	Unknown	407420	407668	1677	-	.	ID="RND-1_FAMILY-74";Tend="1205";Tstart="959";shortTE="F";uid="d0d821d1-fdb7-4c79-8df9-cc148585f60e"
VSBQ01000018.1	RepeatMasker	Unknown	394580	395145	3438	-	.	ID="RND-1_FAMILY-131";Tend="1687";Tstart="1127";shortTE="F";uid="159df886-0c77-479a-a85f-e2b64daa245d"
VSBQ01000018.1	RepeatMasker	DNA/hAT	1365440	1365897	2758	-	.	ID="dna8-38_ap";Tend="447";Tstart="1";shortTE="F";uid="fce6d91d-0c16-48ec-898b-fe40b0bd57fb"
VSBQ01000018.1	RepeatMasker	Unknown	1	874	6390	-	.	ID="RND-5_FAMILY-10171";Tend="977";Tstart="106";shortTE="F";uid="909fbd45-a33f-4b83-8cde-b9522d3a3d3b"
VSBQ01000018.1	RepeatMasker	DNA/TcMar-m44?	387316	387485	1246	-	.	ID="dnax-4b_ap";Tend="170";Tstart="1";shortTE="F";uid="32a73b77-5777-47cc-bc2c-a3c9b6fdaa1b"
VSBQ01000018.1	RepeatMasker	DNA/PiggyBac	2278856	2278962	664	-	.	ID="RND-6_FAMILY-4987";Tend="1484";Tstart="1379";shortTE="F";uid="4fcc125d-cdb7-40ec-b233-ff9b71c5836f"
VSBQ01000018.1	RepeatMasker	DNA/hAT	588862	589456	3543	-	.	ID="RND-1_FAMILY-92";Tend="1455";Tstart="844";shortTE="F";uid="8f5318ce-0f2d-445c-bd22-83e7e1b75612"
VSBQ01000018.1	RepeatMasker	DNA/hAT	1866441	1866662	496	-	.	ID="RND-6_FAMILY-5664";Tend="1604";Tstart="1393";shortTE="F";uid="0d3bd723-22b4-40a8-9d3e-4fa117b90e0d"
VSBQ01000018.1	RepeatMasker	LINE/I-Jockey	38832	39163	602	-	.	ID="RND-1_FAMILY-348";Tend="1003";Tstart="667";shortTE="F";uid="d745767a-dbb8-466a-8036-3b9575b24521"
VSBQ01000018.1	RepeatMasker	DNA/hAT?	422874	423112	1089	-	.	ID="RND-1_FAMILY-86";Tend="1618";Tstart="1396";shortTE="F";uid="9bb1c3b4-6236-41f3-b7cc-e3364680b9c9"
VSBQ01000018.1	RepeatMasker	Retroposon?	1243273	1243610	1347	-	.	ID="SINE2-2_AP";Tend="1950";Tstart="989";shortTE="F";uid="1d1ca091-deab-4d5b-a7de-fd510a2a8369"
VSBQ01000018.1	RepeatMasker	LINE/CR1	2080628	2080849	670	-	.	ID="RND-5_FAMILY-836";Tend="938";Tstart="716";shortTE="F";uid="07c2231f-fab4-41b4-be08-c7d451e0137e"
VSBQ01000018.1	RepeatMasker	DNA/Ginger-1	1048242	1048952	4928	-	.	ID="RND-6_FAMILY-1155";Tend="1508";Tstart="786";shortTE="F";uid="d01822e7-e9d1-4902-b6ae-5c439f1c3934"
VSBQ01000018.1	RepeatMasker	DNA/Ginger-1	887921	888342	766	-	.	ID="RND-6_FAMILY-1155";Tend="1492";Tstart="1071";shortTE="F";uid="f5180443-0d52-46c8-9ab1-ccc19b78799a"
VSBQ01000018.1	RepeatMasker	DNA/Sola-1	1147863	1148243	1703	-	.	ID="RND-6_FAMILY-4520";Tend="1491";Tstart="1103";shortTE="F";uid="424412c5-c620-46b4-a882-f48c5e538ebc"
VSBQ01000018.1	RepeatMasker	Unknown	1166777	1166976	692	-	.	ID="RND-5_FAMILY-8440";Tend="909";Tstart="702";shortTE="F";uid="003c7407-b8ee-45f8-9585-67747a5aae41"
VSBQ01000018.1	RepeatMasker	Retroposon?	2275041	2275144	466	-	.	ID="RND-1_FAMILY-201";Tend="105";Tstart="1";shortTE="F";uid="f2e05371-500f-49e3-ac39-88ffc9dab619"
VSBQ01000018.1	RepeatMasker	DNA/Ginger-1	1162568	1162857	1330	-	.	ID="RND-6_FAMILY-1155";Tend="1292";Tstart="1004";shortTE="F";uid="b7c2574d-5424-4f0c-bcb8-9d589bcd05e7"
VSBQ01000018.1	RepeatMasker	Unknown	1763603	1764654	2653	-	.	ID="RND-1_FAMILY-137";Tend="1846";Tstart="815";shortTE="F";uid="04036b08-fd3e-47e9-938a-7ec4da7ca537"
VSBQ01000018.1	RepeatMasker	DNA/Kolobok-E	1101597	1102486	5402	-	.	ID="RND-5_FAMILY-9815";Tend="2327";Tstart="1439";shortTE="F";uid="f50394c6-2979-47bf-80af-19fc7c259bff"
VSBQ01000018.1	RepeatMasker	DNA/Kolobok-E	1548094	1549457	10121	-	.	ID="RND-6_FAMILY-11301";Tend="2156";Tstart="749";shortTE="F";uid="73d8d0f3-f693-41a5-9b22-71880663f577"
VSBQ01000018.1	RepeatMasker	DNA/hAT-Tip100	2293017	2293543	4301	-	.	ID="RND-6_FAMILY-9781";Tend="1315";Tstart="765";shortTE="F";uid="2216c082-3e49-4fa6-9745-3c2ae736d31f"
VSBQ01000018.1	RepeatMasker	DNA/Kolobok-E	1552004	1552730	1014	-	.	ID="RND-6_FAMILY-11301";Tend="2212";Tstart="1589";shortTE="F";uid="f25664e9-9362-43b7-bfae-961b48060192"
VSBQ01000018.1	RepeatMasker	DNA	328485	329064	3436	-	.	ID="TTAA13B_AP";Tend="591";Tstart="3";shortTE="F";uid="1c36fa77-278a-4c93-bd7f-4aabc13e2583"
VSBQ01000018.1	RepeatMasker	Unknown	1300564	1300780	1104	-	.	ID="RND-6_FAMILY-10100";Tend="1229";Tstart="1027";shortTE="F";uid="d4791d13-b2c0-4b59-9fd3-276e72e29e13"
VSBQ01000018.1	RepeatMasker	DNA/TcMar-Tc1	1045373	1046086	2005	-	.	ID="MARINER-4_HMM";Tend="1208";Tstart="471";shortTE="F";uid="4ed4b597-9ace-4003-b06b-bf9bdcb645a5"
VSBQ01000018.1	RepeatMasker	Unknown	1206747	1206897	495	-	.	ID="RND-5_FAMILY-288";Tend="1298";Tstart="1123";shortTE="F";uid="a6652c58-3f4f-4580-bcd6-0f17e1cf7359"
VSBQ01000018.1	RepeatMasker	Unknown	2308011	2308513	3488	-	.	ID="RND-1_FAMILY-251";Tend="1467";Tstart="927";shortTE="F";uid="84983693-e6c5-4f72-aa22-ac54c7015102"
VSBQ01000018.1	RepeatMasker	DNA/Kolobok-E	1709512	1709767	421	-	.	ID="RND-1_FAMILY-195";Tend="2025";Tstart="1765";shortTE="F";uid="911f11e5-7348-44c2-ae22-1223aaefb9d1"
VSBQ01000018.1	RepeatMasker	Unknown	524885	525538	1207	-	.	ID="RND-6_FAMILY-29456";TEgroup="ctg_18%7CRND-6_FAMILY-29456%7C1";Tend="1348";Tstart="856";shortTE="F";uid="29dfc4dc-d430-4d90-a046-c6595bd3dadb"
VSBQ01000018.1	RepeatMasker	Retroposon?	1013210	1013470	838	-	.	ID="RND-6_FAMILY-7125";Tend="1425";Tstart="1164";shortTE="F";uid="99e1de40-3b44-4ae7-bf28-a19ea2f8041b"
VSBQ01000018.1	RepeatMasker	DNA/hAT	888977	889199	1809	-	.	ID="RND-5_FAMILY-1549";Tend="938";Tstart="713";shortTE="F";uid="7e3f34d6-4ece-4f0c-b6ea-2618246121ca"
VSBQ01000018.1	RepeatMasker	Unknown	976532	976773	410	-	.	ID="RND-5_FAMILY-10511";Tend="1154";Tstart="918";shortTE="F";uid="f0ca74a1-7a54-4542-a295-0ec6c0001a84"
VSBQ01000018.1	RepeatMasker	DNA/Ginger-1	1135945	1136659	4988	-	.	ID="RND-6_FAMILY-1155";Tend="1504";Tstart="800";shortTE="F";uid="0a64fd4d-eff1-43a4-b2a5-a55e933a3c6a"
VSBQ01000018.1	RepeatMasker	LINE/I	2195678	2195895	852	-	.	ID="RND-4_FAMILY-165";Tend="1168";Tstart="951";shortTE="F";uid="d2f41a84-7f57-4dd8-98b7-fb2bebf970e2"
VSBQ01000018.1	RepeatMasker	Retroposon?	1108288	1108412	538	-	.	ID="RND-1_FAMILY-201";Tend="129";Tstart="1";shortTE="F";uid="ad1a4f5f-c18e-40f1-8bd9-6541339740d1"
VSBQ01000018.1	RepeatMasker	Unknown	1320987	1321409	2701	-	.	ID="RND-5_FAMILY-884";Tend="1345";Tstart="939";shortTE="F";uid="071ab0d8-4cb6-4abd-91aa-f11f7108ed89"
VSBQ01000018.1	RepeatMasker	DNA/Ginger-1	1282799	1283916	1207	-	.	ID="RND-6_FAMILY-1155";TEgroup="ctg_18%7CRND-6_FAMILY-1155%7C3";Tend="2260";Tstart="796";shortTE="F";uid="117689d1-9b21-49dc-afc8-6afc416c15ee"
VSBQ01000018.1	RepeatMasker	DNA	336356	336476	954	-	.	ID="DNA3-4_AP";Tend="127";Tstart="1";shortTE="F";uid="b4136413-0498-46f5-8c6e-83d08a7d7c89"
VSBQ01000018.1	RepeatMasker	DNA/Kolobok-E	1602528	1603049	1022	-	.	ID="RND-1_FAMILY-195";Tend="2122";Tstart="1580";shortTE="F";uid="34195e59-594c-45b7-b074-008cd1cc609c"
VSBQ01000018.1	RepeatMasker	DNA/Kolobok-E	1060623	1060960	2130	-	.	ID="RND-5_FAMILY-1796";Tend="1295";Tstart="950";shortTE="F";uid="ffb8d0a9-4fcd-4d5d-bf51-6bb20e6e9c93"
VSBQ01000018.1	RepeatMasker	DNA/Ginger	2258804	2258973	1132	-	.	ID="RND-1_FAMILY-259";Tend="754";Tstart="589";shortTE="F";uid="7327bbdb-9c80-4bc0-9ba9-f0c6a4f619e1"
VSBQ01000018.1	RepeatMasker	DNA	2188666	2189372	967	-	.	ID="DNA4-2_AP";Tend="701";Tstart="2";shortTE="F";uid="6c696f93-8a51-4426-870a-148638044f20"
VSBQ01000018.1	RepeatMasker	Unknown	2037864	2038158	929	-	.	ID="RND-6_FAMILY-8913";Tend="2080";Tstart="1799";shortTE="F";uid="6e6267ae-5343-466d-87f7-bc6cc72f7921"
VSBQ01000018.1	RepeatMasker	DNA/hAT-Tip100	409644	410352	1059	-	.	ID="DNA8-107_AP";TEgroup="ctg_18%7CDNA8-107_AP%7C1";Tend="836";Tstart="64";shortTE="F";uid="30c54f95-2e64-47e9-ba53-346f29c552f8"
VSBQ01000018.1	RepeatMasker	DNA/Sola-1	1151047	1151303	942	-	.	ID="RND-6_FAMILY-8978";Tend="1750";Tstart="1513";shortTE="F";uid="37e10972-c55f-42e7-beb1-2a42bfe06e9f"
VSBQ01000018.1	RepeatMasker	DNA/hAT	2027836	2027983	480	-	.	ID="RND-5_FAMILY-1841";Tend="1304";Tstart="1135";shortTE="F";uid="c0094408-0c2e-4ae6-9a52-e4da99c50b7e"
VSBQ01000018.1	RepeatMasker	LINE/I-Jockey	103689	103808	526	-	.	ID="RND-5_FAMILY-3592";Tend="1615";Tstart="1484";shortTE="F";uid="8e6e7dcd-52c5-4fa7-ac9a-7e6930668de6"
VSBQ01000018.1	RepeatMasker	Unknown	555574	556391	485	-	.	ID="RND-6_FAMILY-7703";Tend="1067";Tstart="242";shortTE="F";uid="278c6e2e-dbbe-4318-be37-20ebb9d99123"
VSBQ01000018.1	RepeatMasker	DNA	1731397	1731753	1657	-	.	ID="TTAA7_AP";Tend="366";Tstart="1";shortTE="F";uid="c488440f-0324-4c18-a8f4-808e98634af7"
VSBQ01000018.1	RepeatMasker	DNA/MULE-MuDR	1452579	1452730	521	-	.	ID="RND-6_FAMILY-1763";Tend="1480";Tstart="1306";shortTE="F";uid="ba4b9ed3-fdf1-41dc-94c4-b56ea70e044d"
VSBQ01000018.1	RepeatMasker	DNA	1524262	1524714	643	-	.	ID="DNA4-2_AP";Tend="765";Tstart="308";shortTE="F";uid="09fbcb2c-2289-43b8-9939-d2d5c6aaa2f2"
VSBQ01000018.1	RepeatMasker	DNA/Ginger-1	1237345	1238735	10457	-	.	ID="RND-6_FAMILY-1155";Tend="2201";Tstart="808";shortTE="F";uid="a2b47a17-ee36-44e5-af46-9a319b39400a"
VSBQ01000018.1	RepeatMasker	Unknown	2258962	2259065	593	-	.	ID="RND-6_FAMILY-31311";Tend="626";Tstart="522";shortTE="F";uid="31bbf94e-e668-417c-811a-69da9bbaaffd"
VSBQ01000018.1	RepeatMasker	DNA/Kolobok-E	2225727	2226088	2104	-	.	ID="rnd-6_family-16369";Tend="1624";Tstart="1179";shortTE="F";uid="d6ac276a-0791-47cd-bd85-15beb34ed72d"
VSBQ01000018.1	RepeatMasker	DNA/Ginger	1714796	1715528	4054	-	.	ID="RND-6_FAMILY-7106";Tend="1805";Tstart="1062";shortTE="F";uid="36870909-b036-4e46-ab9e-b45f1a92d7b6"
VSBQ01000018.1	RepeatMasker	DNA/Ginger	1052467	1053725	2070	-	.	ID="RND-1_FAMILY-259";TEgroup="ctg_18%7CRND-1_FAMILY-259%7C1";Tend="1672";Tstart="591";shortTE="F";uid="f8b3ccc0-582d-4a6d-b2d7-d51fe8a01012"
VSBQ01000018.1	RepeatMasker	DNA/Ginger-1	2285258	2286280	1315	-	.	ID="RND-6_FAMILY-1155";TEgroup="ctg_18%7CRND-6_FAMILY-1155%7C4";Tend="2177";Tstart="783";shortTE="F";uid="80d14e8a-70ae-44e6-a523-4728c894742b"
VSBQ01000018.1	RepeatMasker	DNA/Kolobok-E	1313701	1313860	945	-	.	ID="RND-6_FAMILY-11301";Tend="924";Tstart="753";shortTE="F";uid="fb57ae15-fb71-431c-b2d4-f6e8daa39529"
VSBQ01000018.1	RepeatMasker	DNA	1598124	1598525	799	-	.	ID="DNAX-2_AP";Tend="420";Tstart="1";shortTE="F";uid="39d001f2-2ec5-48e8-b22a-6a75e7f6e95b"
VSBQ01000018.1	RepeatMasker	Retroposon?	1135372	1135617	452	-	.	ID="RND-6_FAMILY-12621";Tend="1515";Tstart="1260";shortTE="F";uid="e1c8b9cb-8b25-439e-a6ba-86e4bfade448"
VSBQ01000018.1	RepeatMasker	Retroposon?	1715801	1715992	607	-	.	ID="RND-6_FAMILY-1257";Tend="1006";Tstart="797";shortTE="F";uid="d6b3b810-e48e-45f2-9513-11fcfa9f6b30"
VSBQ01000018.1	RepeatMasker	RC/Helitron	1059248	1059741	1697	-	.	ID="RND-6_FAMILY-18280";Tend="1358";Tstart="847";shortTE="F";uid="71164662-a01f-47cf-82b6-44cc5515b859"
VSBQ01000018.1	RepeatMasker	DNA/Kolobok-E	1567376	1567505	609	-	.	ID="rnd-4_family-171";Tend="1180";Tstart="1071";shortTE="F";uid="ff52536d-12a3-4c79-8781-39e91003da50"
VSBQ01000018.1	RepeatMasker	Retroposon?	2101608	2102107	1160	-	.	ID="RND-5_FAMILY-3556";Tend="1557";Tstart="1025";shortTE="F";uid="f3559bb2-109f-4a59-b650-70219106f902"
VSBQ01000018.1	RepeatMasker	RC/Helitron	2301612	2301739	708	-	.	ID="RND-1_FAMILY-4";Tend="1601";Tstart="1475";shortTE="F";uid="49df5978-ab68-4788-bbd9-208d6aa66a03"
VSBQ01000018.1	RepeatMasker	DNA/Kolobok-E	170801	171679	6094	-	.	ID="RND-6_FAMILY-11301";Tend="1634";Tstart="750";shortTE="F";uid="be5c55b9-d5c0-4711-84fe-cf501db8da80"
VSBQ01000018.1	RepeatMasker	DNA/hAT-hAT19	1304653	1304868	600	-	.	ID="DNA8-71B_AP";Tend="237";Tstart="1";shortTE="F";uid="815fb84d-a6fc-49c6-a01c-6f447c320872"
VSBQ01000018.1	RepeatMasker	DNA/hAT-Tip100	2336466	2337112	1282	-	.	ID="DNA8-87_AP";Tend="821";Tstart="1";shortTE="F";uid="76aeeb78-5642-4c28-bead-95190834e7b0"
VSBQ01000018.1	RepeatMasker	LTR/Gypsy	1093731	1094477	5950	-	.	ID="RND-6_FAMILY-780";Tend="752";Tstart="6";shortTE="F";uid="2aca9ebc-f964-4feb-97fc-9fb62e731703"
VSBQ01000018.1	RepeatMasker	DNA/Ginger-1	1864063	1865437	9147	-	.	ID="RND-6_FAMILY-1155";Tend="2197";Tstart="803";shortTE="F";uid="5a7c5c9d-d27b-407e-9f98-fc411e57eab2"
VSBQ01000018.1	RepeatMasker	DNA/Kolobok-E	363389	363494	435	-	.	ID="RND-6_FAMILY-30263";Tend="1581";Tstart="1475";shortTE="F";uid="feaaa3de-948b-45b3-9b5b-10aae85b8c54"
VSBQ01000018.1	RepeatMasker	Unknown	2369864	2370036	1071	-	.	ID="RND-5_FAMILY-7946";Tend="816";Tstart="640";shortTE="F";uid="e08b4a24-e51b-4e38-8f33-a2a475f83552"
VSBQ01000018.1	RepeatMasker	DNA/Kolobok-E	526685	526968	1161	-	.	ID="RND-6_FAMILY-16369";Tend="1046";Tstart="829";shortTE="F";uid="8fc7a7e1-7779-42c0-85c1-d1fda3880ff9"
VSBQ01000018.1	RepeatMasker	DNA/hAT-Tip100	457721	458078	1641	-	.	ID="RND-6_FAMILY-12496";Tend="1266";Tstart="907";shortTE="F";uid="ce192b6e-06b4-42a4-8356-a2d82cd7389c"
VSBQ01000018.1	RepeatMasker	Unknown	1778258	1778514	1614	-	.	ID="RND-1_FAMILY-155";Tend="1175";Tstart="928";shortTE="F";uid="965f46f0-2651-4004-9f85-25a667680489"
VSBQ01000018.1	RepeatMasker	DNA	1011846	1012823	5642	-	.	ID="RND-1_FAMILY-292";Tend="1550";Tstart="608";shortTE="F";uid="510e575f-c010-4f34-b151-e002b4bfa0f5"
VSBQ01000018.1	RepeatMasker	Unknown	703329	703483	411	-	.	ID="RND-1_FAMILY-8";Tend="1159";Tstart="990";shortTE="F";uid="882f7fd7-771a-4526-ada9-f77f4f149afb"
VSBQ01000018.1	RepeatMasker	DNA/Ginger	2264812	2265314	1430	-	.	ID="RND-1_FAMILY-259";Tend="1577";Tstart="1033";shortTE="F";uid="403485a0-5858-49fb-a875-5ec5c5b3be5f"
VSBQ01000018.1	RepeatMasker	DNA/hAT-Tip100	1232408	1232575	423	-	.	ID="RND-6_FAMILY-6174";TEgroup="ctg_18%7CRND-6_FAMILY-6174%7C2";Tend="1385";Tstart="1210";shortTE="T";uid="6174e023-a173-4f29-91d2-ab7a99f6c5a2"
VSBQ01000018.1	RepeatMasker	RC/Helitron	892345	892491	767	-	.	ID="RND-1_FAMILY-4";Tend="1014";Tstart="843";shortTE="F";uid="00f06fcc-c081-4fe0-a842-a7452dc30fa0"
VSBQ01000018.1	RepeatMasker	DNA/Kolobok-E	1013394	1013740	441	-	.	ID="RND-5_FAMILY-9815";Tend="2042";Tstart="1664";shortTE="F";uid="959bc806-5987-40ff-9530-1a573153a8d4"
VSBQ01000018.1	RepeatMasker	Unknown	1598536	1599042	556	-	.	ID="RND-6_FAMILY-11507";Tend="1471";Tstart="1024";shortTE="F";uid="d270fa2c-f54c-4c7f-a3b9-e98e8007dd22"
VSBQ01000018.1	RepeatMasker	Retroposon?	553250	553969	4642	-	.	ID="RND-1_FAMILY-101";Tend="729";Tstart="11";shortTE="F";uid="1019cd8b-9e41-42b9-8345-48fecb8dd448"
VSBQ01000018.1	RepeatMasker	Retroposon?	606966	607117	1081	-	.	ID="RND-1_FAMILY-185";Tend="1637";Tstart="1486";shortTE="F";uid="9cf0065a-aaa3-412f-9a27-400e6c2ce54e"
VSBQ01000018.1	RepeatMasker	Unknown	967401	967840	1655	-	.	ID="RND-6_FAMILY-11771";Tend="1299";Tstart="838";shortTE="F";uid="05cf19c8-454f-47cd-b26c-f9c9945fbf21"
VSBQ01000018.1	RepeatMasker	DNA	1980613	1980923	668	-	.	ID="TTAA2D_AP";Tend="289";Tstart="1";shortTE="F";uid="45c011d8-cfc2-4fa5-a039-c7f695f94268"
VSBQ01000018.1	RepeatMasker	DNA	201200	201300	495	-	.	ID="ttaa2_ap";Tend="136";Tstart="33";shortTE="F";uid="1a414758-588c-4726-b40c-4426a6e00cb1"
VSBQ01000018.1	RepeatMasker	LTR/Copia	323576	323741	662	-	.	ID="RND-6_FAMILY-1519";Tend="1106";Tstart="937";shortTE="F";uid="e8e20f17-a435-4dc8-95a1-63c145a159e8"
VSBQ01000018.1	RepeatMasker	DNA/Kolobok-E	835297	835489	1132	-	.	ID="KOLOBOKE-3_AP";Tend="2161";Tstart="1966";shortTE="F";uid="6a66fccf-14fd-48a5-aa5e-1b7a2e184e92"
VSBQ01000018.1	RepeatMasker	DNA/hAT	1591589	1591773	418	-	.	ID="RND-5_FAMILY-244";Tend="1456";Tstart="1285";shortTE="F";uid="ecfcfdd6-e670-4426-95c8-09feb400d731"
VSBQ01000018.1	RepeatMasker	Unknown	1268510	1268863	885	-	.	ID="RND-4_FAMILY-409";Tend="1353";Tstart="994";shortTE="F";uid="88752bba-31bc-4a63-bd17-abd0adf1a771"
VSBQ01000018.1	RepeatMasker	DNA/TcMar-m44	1105578	1105729	1127	-	.	ID="DNAX-8C_AP";Tend="151";Tstart="1";shortTE="F";uid="80d003fd-3a29-471b-8846-aeb614a86542"
VSBQ01000018.1	RepeatMasker	DNA/hAT?	663492	663611	778	-	.	ID="RND-6_FAMILY-11462";Tend="393";Tstart="270";shortTE="F";uid="f369171d-a362-47ee-b516-fce12415e220"
VSBQ01000018.1	RepeatMasker	Unknown	1258054	1258335	1637	-	.	ID="RND-1_FAMILY-14";Tend="1202";Tstart="905";shortTE="F";uid="f6ab7b98-978a-453a-bcdb-56c7e5ae4032"
VSBQ01000018.1	RepeatMasker	DNA	1390938	1391541	3466	-	.	ID="TTAA24_AP";Tend="657";Tstart="4";shortTE="F";uid="f63a5cb8-3547-4c8e-9b41-df58aee7c4fd"
VSBQ01000018.1	RepeatMasker	Unknown	518130	518372	734	-	.	ID="RND-6_FAMILY-7149";Tend="1134";Tstart="889";shortTE="F";uid="40f4497e-52f8-4ce5-874f-8df7617de801"
VSBQ01000018.1	RepeatMasker	DNA/hAT-hAT19	1969343	1969532	834	-	.	ID="DNA8-43_AP";Tend="172";Tstart="1";shortTE="F";uid="474ebe02-9142-461d-8f80-7ff4bafd2fed"
VSBQ01000018.1	RepeatMasker	DNA/hAT?	1383795	1384064	719	-	.	ID="RND-4_FAMILY-532";Tend="1504";Tstart="1254";shortTE="F";uid="4b0ff173-4131-4e5a-b3d4-d6f185a97105"
VSBQ01000018.1	RepeatMasker	Unknown	730170	730429	1322	-	.	ID="RND-1_FAMILY-8";Tend="1230";Tstart="944";shortTE="F";uid="228c2399-1c11-4098-8d43-7503674ee876"
VSBQ01000018.1	RepeatMasker	DNA	1628746	1628955	1502	-	.	ID="DNA8-22_AP";Tend="213";Tstart="1";shortTE="F";uid="9eba8482-0def-4a45-91a9-9e0b0b9473c3"
VSBQ01000018.1	RepeatMasker	DNA	1633795	1634498	1692	-	.	ID="DNA4-2_AP";TEgroup="ctg_18%7CDNA4-2_AP%7C2";Tend="769";Tstart="301";shortTE="F";uid="127f82b6-2da1-4fc2-a7b1-3ef08a734c26"
VSBQ01000018.1	RepeatMasker	DNA	57227	57675	1525	-	.	ID="DNA4-2_AP";Tend="442";Tstart="1";shortTE="F";uid="c329c858-1a8d-449e-8c9e-4f90c1165ee5"
VSBQ01000018.1	RepeatMasker	RC/Helitron	1852424	1852618	972	-	.	ID="RND-1_FAMILY-67";Tend="1387";Tstart="1192";shortTE="F";uid="4ac010dd-badc-4178-a9df-2f2986341254"
VSBQ01000018.1	RepeatMasker	DNA/Ginger	1024582	1024776	559	-	.	ID="RND-1_FAMILY-259";Tend="2055";Tstart="1840";shortTE="F";uid="5e39d957-3669-4e5e-bf99-3fc0d821c9db"
VSBQ01000018.1	RepeatMasker	DNA/Ginger	321198	321622	2508	-	.	ID="RND-6_FAMILY-7106";Tend="1550";Tstart="1132";shortTE="F";uid="dd10e004-9072-4ff8-8136-a3391a9187bb"
VSBQ01000018.1	RepeatMasker	DNA	551673	551928	419	-	.	ID="RND-6_FAMILY-1971";TEgroup="ctg_18%7CRND-6_FAMILY-1971%7C1";Tend="1707";Tstart="1511";shortTE="T";uid="7c99f6d2-d0b4-4d6b-af81-c6ee78329930"
VSBQ01000018.1	RepeatMasker	Unknown	87831	88060	1186	-	.	ID="RND-6_FAMILY-14244";Tend="1224";Tstart="981";shortTE="F";uid="2bc11bd3-f51d-4734-9589-0b86c795140f"
VSBQ01000018.1	RepeatMasker	Unknown	1207058	1207336	1173	-	.	ID="RND-5_FAMILY-288";Tend="1125";Tstart="846";shortTE="F";uid="31f92f48-3048-4e65-b839-9cc6a2ed3aa3"
VSBQ01000018.1	RepeatMasker	DNA/hAT-Tip100	66731	67608	3247	-	.	ID="RND-6_FAMILY-6174";TEgroup="ctg_18%7CRND-6_FAMILY-6174%7C1";Tend="1800";Tstart="560";shortTE="F";uid="cec49937-67ef-4c50-94d3-95f8795121b8"
VSBQ01000018.1	RepeatMasker	DNA/Ginger-1	1261313	1262303	6759	-	.	ID="RND-6_FAMILY-1155";Tend="1860";Tstart="795";shortTE="F";uid="0b5157c0-5796-49c0-b43d-9f17615beb2c"
VSBQ01000018.1	RepeatMasker	DNA/Ginger	2116808	2116920	412	-	.	ID="RND-1_FAMILY-259";Tend="1986";Tstart="1873";shortTE="F";uid="2dbbb445-59a4-4bc5-880a-cc8fb2c1289b"
VSBQ01000018.1	RepeatMasker	DNA/hAT-hAT19	1315574	1315825	760	-	.	ID="RND-6_FAMILY-2761";Tend="548";Tstart="303";shortTE="F";uid="e587bf0f-2564-487f-815d-237b9d7c6d93"
VSBQ01000018.1	RepeatMasker	DNA/hAT-Tip100	1388718	1388889	512	-	.	ID="RND-1_FAMILY-261";Tend="977";Tstart="805";shortTE="F";uid="c75aadc0-75dc-443f-aa00-99ed41a0a927"
VSBQ01000018.1	RepeatMasker	Unknown	283920	284152	765	-	.	ID="RND-6_FAMILY-28954";Tend="1229";Tstart="1004";shortTE="F";uid="7a473845-10f2-4e19-9b0c-393fd17eada9"
VSBQ01000018.1	RepeatMasker	DNA/Kolobok-T2	439330	439938	427	-	.	ID="KOLOBOK-2_AP";TEgroup="ctg_18%7CKOLOBOK-2_AP%7C1";Tend="367";Tstart="1";shortTE="F";uid="6689801f-dc5b-4d10-8610-0e0c036ca1f7"
VSBQ01000018.1	RepeatMasker	RC/Helitron	2021235	2022264	7926	-	.	ID="RND-1_FAMILY-4";Tend="2170";Tstart="843";shortTE="F";uid="e97702d5-4bb3-454b-8eba-d9ed7043b2d0"
VSBQ01000018.1	RepeatMasker	DNA	1578367	1579141	3240	-	.	ID="DNA4-2_AP";Tend="769";Tstart="1";shortTE="F";uid="547ef496-d5c3-4520-8f43-51601f79a4e6"
VSBQ01000018.1	RepeatMasker	DNA/hAT-Blackjack	139965	140086	493	-	.	ID="hat-n25_lmi";Tend="125";Tstart="1";shortTE="F";uid="1a830448-d72a-4131-aa05-e77a29ed4da3"
VSBQ01000018.1	RepeatMasker	Unknown	548054	548301	1542	-	.	ID="RND-6_FAMILY-11899";Tend="1223";Tstart="959";shortTE="F";uid="dee32286-ceee-45d9-a8ef-367f6424d840"
VSBQ01000018.1	RepeatMasker	Unknown	707409	707987	904	-	.	ID="RND-6_FAMILY-17918";Tend="1670";Tstart="732";shortTE="F";uid="dddd2332-48c8-4ca7-9941-1d597ef43060"
VSBQ01000018.1	RepeatMasker	LINE/I	747908	748246	1615	-	.	ID="RND-6_FAMILY-24158";Tend="1279";Tstart="918";shortTE="F";uid="658f3dbc-c3d4-4ab4-ba9d-72abed79e7f3"
VSBQ01000018.1	RepeatMasker	DNA/Kolobok-E	1711978	1712865	5560	-	.	ID="RND-5_FAMILY-9815";Tend="2327";Tstart="1443";shortTE="F";uid="7f3f5bbf-c654-4245-b324-99c008486523"
VSBQ01000018.1	RepeatMasker	Unknown	317287	317452	973	-	.	ID="RND-1_FAMILY-228";Tend="1120";Tstart="948";shortTE="F";uid="438bf012-2b97-4042-92fa-2c6e7445d48f"
VSBQ01000018.1	RepeatMasker	DNA/Ginger-1	534729	534956	1401	-	.	ID="RND-6_FAMILY-1155";Tend="1759";Tstart="1531";shortTE="F";uid="d28994b9-7f52-4408-accd-1aeb80843d40"
VSBQ01000018.1	RepeatMasker	DNA/hAT-Tip100	72930	73109	635	-	.	ID="DNA8-16B_AP";Tend="167";Tstart="1";shortTE="F";uid="4be489f4-5927-464b-a707-9d8cc9208d96"
VSBQ01000018.1	RepeatMasker	Unknown	1897376	1897519	538	-	.	ID="RND-5_FAMILY-9040";Tend="1145";Tstart="964";shortTE="F";uid="0a8db7ee-0de9-4a97-bff5-52a3241a0ebe"
VSBQ01000018.1	RepeatMasker	Unknown	2330029	2330249	565	-	.	ID="RND-6_FAMILY-31311";Tend="722";Tstart="503";shortTE="F";uid="fcec2d90-8897-40d5-95a5-9da5a528e1ac"
VSBQ01000018.1	RepeatMasker	Unknown	508038	508409	1947	-	.	ID="RND-1_FAMILY-209";Tend="1271";Tstart="906";shortTE="F";uid="05768c69-252a-4fb8-af4c-e22b185dc7c9"
VSBQ01000018.1	RepeatMasker	DNA	2314558	2314902	1336	-	.	ID="DNA4-3_AP";Tend="372";Tstart="1";shortTE="F";uid="16349aa5-8bb3-4f2e-8332-b1ce5b9584df"
VSBQ01000180.1	RepeatMasker	DNA/Ginger-1	432432	433863	10394	+	.	ID="RND-6_FAMILY-1155";Tend="2268";Tstart="786";shortTE="F";uid="b7939ab1-ed45-4ffa-b4a2-2d0c6455fa96"
VSBQ01000180.1	RepeatMasker	DNA/Ginger	160528	160773	1064	+	.	ID="RND-1_FAMILY-259";Tend="826";Tstart="582";shortTE="F";uid="e1791bda-cc9c-4a4d-bea6-cf4ce03719d0"
VSBQ01000180.1	RepeatMasker	Unknown	336785	336936	928	+	.	ID="RND-1_FAMILY-20";Tend="1327";Tstart="1169";shortTE="F";uid="e18d2173-4563-44e1-9c32-5bf1405ee294"
VSBQ01000180.1	RepeatMasker	Retroposon	172437	172551	675	+	.	ID="RND-1_FAMILY-286";Tend="784";Tstart="667";shortTE="F";uid="37fde454-8a05-4941-8fc5-6a64be6e6bbd"
VSBQ01000180.1	RepeatMasker	RC/Helitron	370838	370968	675	+	.	ID="RND-6_FAMILY-3117";Tend="1825";Tstart="1698";shortTE="F";uid="046073c6-ece4-4c3c-83bf-e98fa4108634"
VSBQ01000180.1	RepeatMasker	DNA/hAT-Charlie	135752	136032	1273	+	.	ID="RND-5_FAMILY-6460";Tend="676";Tstart="351";shortTE="F";uid="f44160ce-f137-4cd4-add1-6661d7a420fd"
VSBQ01000180.1	RepeatMasker	RC/Helitron	412086	412373	819	+	.	ID="RND-5_FAMILY-6168";Tend="1457";Tstart="952";shortTE="F";uid="fd45132e-ac6a-4db6-b794-261f219e81a6"
VSBQ01000180.1	RepeatMasker	DNA/Kolobok-T2	429798	429909	436	+	.	ID="REP-4_PBA";Tend="583";Tstart="472";shortTE="F";uid="556035ba-3499-46c8-95ad-4fb6065cc992"
VSBQ01000180.1	RepeatMasker	DNA	479166	479803	1526	+	.	ID="DNA4-2_AP";Tend="678";Tstart="2";shortTE="F";uid="480e0f3e-9c7f-45f2-9ea4-d9b24ca628c1"
VSBQ01000180.1	RepeatMasker	DNA/hAT-Tip100	166298	166886	2157	+	.	ID="DNA8-107_AP";Tend="702";Tstart="108";shortTE="F";uid="34473ad0-6740-48fd-bb4d-5c0eb2ca91c8"
VSBQ01000180.1	RepeatMasker	Retroposon?	363174	364013	2566	+	.	ID="SINE2-1_AP";Tend="1770";Tstart="855";shortTE="F";uid="33d8750a-4aec-429b-acce-a4de922b4084"
VSBQ01000180.1	RepeatMasker	Unknown	610497	611862	7383	+	.	ID="RND-1_FAMILY-103";Tend="2317";Tstart="940";shortTE="F";uid="90043a60-028d-469f-9807-b5e648ea0dee"
VSBQ01000180.1	RepeatMasker	DNA/hAT-Tip100	543210	543392	697	+	.	ID="DNA8-16B_AP";Tend="167";Tstart="1";shortTE="F";uid="3909d036-128f-45d6-a896-a476264e2901"
VSBQ01000180.1	RepeatMasker	DNA/hAT-Tip100	571650	572144	1200	+	.	ID="RND-6_FAMILY-4125";Tend="2188";Tstart="1717";shortTE="F";uid="cda89076-5948-40df-ada4-139430f25bc9"
VSBQ01000180.1	RepeatMasker	DNA	439360	439574	465	+	.	ID="DNA4-3_AP";Tend="637";Tstart="420";shortTE="F";uid="f81b930e-65af-4a7c-a632-0807ec015cb8"
VSBQ01000180.1	RepeatMasker	DNA	256152	256297	744	+	.	ID="TTAA22_AP";Tend="144";Tstart="1";shortTE="F";uid="ea6a80fc-484c-468b-82b7-445aa9657ee1"
VSBQ01000180.1	RepeatMasker	DNA/Kolobok-E	46630	46798	846	+	.	ID="RND-5_FAMILY-605";Tend="1425";Tstart="1251";shortTE="F";uid="d2072395-2452-48e3-92b3-2eab8777b7ba"
VSBQ01000180.1	RepeatMasker	DNA/hAT-Charlie	581765	581910	937	+	.	ID="DNA8-33_AP";Tend="328";Tstart="182";shortTE="F";uid="5b473383-5efa-4be5-9cf6-bbc5c31a691a"
VSBQ01000180.1	RepeatMasker	DNA/hAT-hAT19	189539	189770	1111	+	.	ID="HAT-N18_AP";Tend="813";Tstart="591";shortTE="F";uid="9b2f6c41-b6c7-4746-b5f5-8dfad3672210"
VSBQ01000180.1	RepeatMasker	DNA/MULE-MuDR	592478	592876	1162	+	.	ID="rnd-6_family-649";Tend="1594";Tstart="1366";shortTE="F";uid="2af1d433-1f73-4d7f-bc9a-bc6db25d8290"
VSBQ01000180.1	RepeatMasker	DNA	362738	363066	2287	+	.	ID="RND-5_FAMILY-1844";Tend="1221";Tstart="898";shortTE="F";uid="11dda5f1-2892-4ae4-b290-db950042b406"
VSBQ01000180.1	RepeatMasker	Retroposon?	322614	323102	3286	+	.	ID="RND-6_FAMILY-287";Tend="1191";Tstart="720";shortTE="F";uid="3c6d25ad-72c2-4495-9e93-31cf12d877bd"
VSBQ01000180.1	RepeatMasker	Unknown	234627	234845	1138	+	.	ID="RND-6_FAMILY-5141";Tend="1196";Tstart="980";shortTE="F";uid="f28413e2-c10d-4c58-9eb9-c1c0e018b66c"
VSBQ01000180.1	RepeatMasker	Unknown	560855	561316	3068	+	.	ID="RND-1_FAMILY-48";Tend="1376";Tstart="887";shortTE="F";uid="7db8037d-9529-488d-b2e9-f6f2a4269ef5"
VSBQ01000180.1	RepeatMasker	DNA/Ginger	248147	249480	6383	+	.	ID="RND-1_FAMILY-259";Tend="2047";Tstart="641";shortTE="F";uid="b363d7a5-c871-4bb4-bb9d-a986821e0a3f"
VSBQ01000180.1	RepeatMasker	Retroposon?	569938	571211	5079	+	.	ID="RND-6_FAMILY-6067";Tend="1733";Tstart="526";shortTE="F";uid="bd659b99-1411-4187-bd52-dca2e9bf2926"
VSBQ01000180.1	RepeatMasker	Retroposon?	195010	195502	3263	+	.	ID="RND-6_FAMILY-12621";Tend="1483";Tstart="991";shortTE="F";uid="f5da652e-3cd1-48a5-9bc5-dd47ed35d34c"
VSBQ01000180.1	RepeatMasker	LTR/Gypsy	281070	281902	1580	+	.	ID="GYPSY-12_TCA-I";Tend="2667";Tstart="1835";shortTE="F";uid="7b6e8c4a-a0f2-45c1-ae2f-63371c085bb8"
VSBQ01000180.1	RepeatMasker	LINE/CR1	549282	549819	640	+	.	ID="RND-6_FAMILY-8545";Tend="1052";Tstart="466";shortTE="F";uid="dc34df94-3de7-4e76-b4bd-b704bc7b3c64"
VSBQ01000180.1	RepeatMasker	LINE/I	179709	180059	939	+	.	ID="RND-6_FAMILY-10863";Tend="1440";Tstart="1076";shortTE="F";uid="eb0e9ec1-2770-436b-84d6-82da1ed4dbb1"
VSBQ01000180.1	RepeatMasker	Unknown	569659	569779	671	+	.	ID="RND-6_FAMILY-2864";Tend="770";Tstart="644";shortTE="F";uid="06ed6c2f-a627-4c32-b3df-fcc405a074da"
VSBQ01000180.1	RepeatMasker	DNA/hAT?	121552	122372	5617	+	.	ID="RND-1_FAMILY-30";Tend="1826";Tstart="927";shortTE="F";uid="b88f0020-9758-44db-93a4-4835b2b6fb9d"
VSBQ01000180.1	RepeatMasker	Unknown	42090	42403	557	+	.	ID="RND-6_FAMILY-2227";Tend="1305";Tstart="1010";shortTE="F";uid="980f0ece-f5db-4435-953b-11ffac952158"
VSBQ01000180.1	RepeatMasker	Unknown	591185	591539	2550	+	.	ID="RND-5_FAMILY-7238";Tend="1290";Tstart="937";shortTE="F";uid="57b72f78-74d8-4969-8417-ddc7f7a32c2a"
VSBQ01000180.1	RepeatMasker	DNA/Kolobok-E	594350	594676	1949	+	.	ID="rnd-1_family-195";Tend="1693";Tstart="1417";shortTE="F";uid="8f7cdc4c-a45e-4879-9dab-579616b039ab"
VSBQ01000180.1	RepeatMasker	DNA	352395	352695	1994	+	.	ID="RND-5_FAMILY-10525";Tend="1586";Tstart="1285";shortTE="F";uid="6d3c0c31-c954-46da-8073-cd3711f05319"
VSBQ01000180.1	RepeatMasker	DNA	348661	348891	1287	+	.	ID="ttaa3b_ap";Tend="250";Tstart="1";shortTE="F";uid="5a2d58ef-aa2c-4f7e-af57-300e7494ffa1"
VSBQ01000180.1	RepeatMasker	RC/Helitron	172824	173057	910	+	.	ID="HELITRON-1_DF";Tend="445";Tstart="207";shortTE="F";uid="88b1ddfb-b157-424a-971a-78233a331ea7"
VSBQ01000180.1	RepeatMasker	DNA/Kolobok-E	595956	596123	1169	+	.	ID="RND-6_FAMILY-16369";Tend="1500";Tstart="1332";shortTE="F";uid="6bef410a-90d4-4850-b6f8-e47bd676e80a"
VSBQ01000180.1	RepeatMasker	DNA/hAT	552980	553395	984	+	.	ID="DNA8-108_AP";Tend="669";Tstart="293";shortTE="F";uid="dc86f648-7dd2-4425-afe0-86846c83376e"
VSBQ01000180.1	RepeatMasker	DNA/hAT-Charlie	136570	136716	895	+	.	ID="RND-5_FAMILY-6460";Tend="805";Tstart="657";shortTE="F";uid="485c384b-d8e0-4def-921f-087acf2b395d"
VSBQ01000180.1	RepeatMasker	Unknown	350634	350964	2931	+	.	ID="RND-1_FAMILY-357";Tend="1466";Tstart="1136";shortTE="F";uid="860c69c2-2cda-4647-b85a-4928cc1fc050"
VSBQ01000180.1	RepeatMasker	DNA/Kolobok-E	255592	255886	470	+	.	ID="KOLOBOKE-2_AP";Tend="1408";Tstart="1118";shortTE="F";uid="eb808427-dcbb-4338-b53a-302cf6d23741"
VSBQ01000180.1	RepeatMasker	DNA/Kolobok-E	250100	250804	2714	+	.	ID="rnd-6_family-30263";Tend="1584";Tstart="971";shortTE="F";uid="b8bb25cf-8314-47d5-bbf5-5a7043e50027"
VSBQ01000180.1	RepeatMasker	DNA/Kolobok-E	612634	613585	5718	+	.	ID="rnd-5_family-9815";Tend="2327";Tstart="1423";shortTE="F";uid="6de227f3-24fa-49f5-9e80-ee212bda8bb9"
VSBQ01000180.1	RepeatMasker	Unknown	51257	51427	843	+	.	ID="RND-5_FAMILY-51";Tend="1031";Tstart="834";shortTE="F";uid="3800cfe8-0968-493e-b934-1df9496cb82b"
VSBQ01000180.1	RepeatMasker	DNA/Ginger	362542	362733	820	+	.	ID="RND-1_FAMILY-259";Tend="803";Tstart="589";shortTE="F";uid="bdf04daa-143e-4665-afa1-5eb437f57088"
VSBQ01000180.1	RepeatMasker	DNA/Kolobok-E	545251	545683	676	+	.	ID="RND-6_FAMILY-1419";Tend="599";Tstart="111";shortTE="F";uid="d283aca8-911d-4099-9059-64ef401c9e68"
VSBQ01000180.1	RepeatMasker	Unknown	413930	414608	2219	+	.	ID="RND-5_FAMILY-4153";Tend="1631";Tstart="916";shortTE="F";uid="6bffa873-b5c7-46d8-a4ed-2c3df93d6434"
VSBQ01000180.1	RepeatMasker	DNA/TcMar-Tc4	616888	617997	4843	+	.	ID="RND-4_FAMILY-316";Tend="1252";Tstart="186";shortTE="F";uid="3b6954cf-32b2-46e7-a013-02dc0f11f597"
VSBQ01000180.1	RepeatMasker	Unknown	343152	343497	1298	+	.	ID="RND-1_FAMILY-20";Tend="1275";Tstart="919";shortTE="F";uid="c5e99ea5-2647-4f2e-a286-c12b9932994f"
VSBQ01000180.1	RepeatMasker	DNA	163261	163509	728	+	.	ID="TTAA2C_AP";Tend="423";Tstart="185";shortTE="F";uid="c040c4c1-c1f1-4073-9e38-15c2a952719b"
VSBQ01000180.1	RepeatMasker	DNA/hAT?	40851	40952	637	+	.	ID="RND-6_FAMILY-11462";Tend="394";Tstart="279";shortTE="F";uid="8539c75c-d786-49cb-8e99-7a46c129c794"
VSBQ01000180.1	RepeatMasker	DNA/Kolobok-E	571272	571401	1945	+	.	ID="RND-1_FAMILY-192";Tend="2388";Tstart="1878";shortTE="F";uid="81fb8ad1-edaa-4595-b9f6-1e6ba2cf3a90"
VSBQ01000180.1	RepeatMasker	DNA	620270	620564	1833	+	.	ID="RND-5_FAMILY-2881";Tend="1324";Tstart="1036";shortTE="F";uid="06f2314f-fe66-4bcf-afc7-36bc8c83af41"
VSBQ01000180.1	RepeatMasker	DNA	606270	606589	715	+	.	ID="ttaa3b_ap";Tend="336";Tstart="21";shortTE="F";uid="5fd2e80a-604a-4691-b14e-ec443aa079cf"
VSBQ01000180.1	RepeatMasker	Unknown	608312	608559	1008	+	.	ID="RND-6_FAMILY-764";Tend="1202";Tstart="948";shortTE="F";uid="749c3603-3bcb-4349-9df8-6e7e22ebe7ac"
VSBQ01000180.1	RepeatMasker	Unknown	565079	565301	1086	+	.	ID="RND-1_FAMILY-8";Tend="1249";Tstart="989";shortTE="F";uid="a25d4571-ed34-4dc4-bff8-ea55eb5228dc"
VSBQ01000180.1	RepeatMasker	DNA	398409	399364	5542	+	.	ID="RND-5_FAMILY-1090";Tend="1779";Tstart="787";shortTE="F";uid="10ad1377-58fc-4fd5-afec-be1592b8c94f"
VSBQ01000180.1	RepeatMasker	Retroposon?	202096	202632	1980	+	.	ID="RND-6_FAMILY-5081";Tend="1193";Tstart="659";shortTE="F";uid="34ed3a79-8b27-44c6-a5e2-83490c3b56aa"
VSBQ01000180.1	RepeatMasker	DNA/Kolobok-E	595587	595758	822	+	.	ID="KOLOBOKE-3_AP";Tend="2214";Tstart="2034";shortTE="F";uid="f569869b-b7b1-49b9-a715-c8ef33274fc1"
VSBQ01000180.1	RepeatMasker	DNA/TcMar-Mariner	574885	575365	513	+	.	ID="RND-6_FAMILY-34018";TEgroup="ctg_180%7CRND-6_FAMILY-34018%7C1";Tend="1296";Tstart="935";shortTE="T";uid="fbbeff5a-70ce-4aa5-8840-dc2965ee7973"
VSBQ01000180.1	RepeatMasker	Unknown	198995	199136	610	+	.	ID="RND-1_FAMILY-43";Tend="1043";Tstart="907";shortTE="F";uid="2c290d5f-34a5-49c3-b14f-eea07963f62e"
VSBQ01000180.1	RepeatMasker	DNA	397452	398216	3254	+	.	ID="DNA4-1_AP";Tend="823";Tstart="4";shortTE="F";uid="04a62805-a64b-4241-a292-d7dfc6de2852"
VSBQ01000180.1	RepeatMasker	DNA	227954	228100	429	+	.	ID="RND-6_FAMILY-36626";Tend="1404";Tstart="1271";shortTE="F";uid="792be3d9-fe97-433b-b93c-f2269873da4e"
VSBQ01000180.1	RepeatMasker	DNA/Kolobok-E	567718	568290	4106	+	.	ID="RND-1_FAMILY-91";Tend="1504";Tstart="938";shortTE="F";uid="4cd54375-2473-4e2c-a489-c34460d7e31e"
VSBQ01000180.1	RepeatMasker	DNA/Ginger	51601	52762	6836	+	.	ID="RND-6_FAMILY-7106";Tend="2171";Tstart="993";shortTE="F";uid="f32a4919-d6fb-48c8-8649-96264a508ee5"
VSBQ01000180.1	RepeatMasker	DNA/Kolobok-E	21521	22403	5567	+	.	ID="RND-5_FAMILY-9815";Tend="2327";Tstart="1443";shortTE="F";uid="bfa48d65-6549-4157-88ee-9949ef3bf189"
VSBQ01000180.1	RepeatMasker	DNA	18390	18723	601	+	.	ID="dna4-2_ap";Tend="728";Tstart="384";shortTE="F";uid="4433b392-b26f-447d-8c36-9bff924d6e40"
VSBQ01000180.1	RepeatMasker	Unknown	318754	318947	733	+	.	ID="RND-5_FAMILY-10646";Tend="1109";Tstart="929";shortTE="F";uid="554f20e5-534d-4f30-b6b4-8d16aee7c056"
VSBQ01000180.1	RepeatMasker	DNA/Kolobok-E	491306	491471	606	+	.	ID="RND-6_FAMILY-30263";Tend="1611";Tstart="1456";shortTE="F";uid="9c3ea00c-aeba-41b0-9ded-2ee04fb53791"
VSBQ01000180.1	RepeatMasker	DNA	406795	407216	2710	+	.	ID="TTAA3B_AP";Tend="436";Tstart="3";shortTE="F";uid="184dbdb4-ef31-4a75-bedd-2f21b8e46d60"
VSBQ01000180.1	RepeatMasker	Unknown	497546	497684	712	+	.	ID="RND-6_FAMILY-2457";Tend="1163";Tstart="1028";shortTE="F";uid="30060130-a07c-445f-9836-1247153c399d"
VSBQ01000180.1	RepeatMasker	DNA	21106	21297	418	+	.	ID="DNA4-2B_AP";Tend="201";Tstart="1";shortTE="F";uid="a5eccc5c-deb3-4ab4-8b52-8ee48e1a3933"
VSBQ01000180.1	RepeatMasker	DNA/MULE-MuDR	156211	156688	803	+	.	ID="MUDR2X_AP";TEgroup="ctg_180%7CMUDR2X_AP%7C1";Tend="1902";Tstart="1";shortTE="F";uid="3e3c6bd2-05b7-4976-8a18-1b9ad8c22bd4"
VSBQ01000180.1	RepeatMasker	DNA	396109	396301	436	+	.	ID="RND-6_FAMILY-10116";Tend="1018";Tstart="840";shortTE="F";uid="82df33d8-0b02-4c59-9596-fc990e9653c3"
VSBQ01000180.1	RepeatMasker	Unknown	569282	569592	2277	+	.	ID="RND-5_FAMILY-7238";Tend="1290";Tstart="938";shortTE="F";uid="837eb0c8-61ae-492f-bb0f-eaa081428705"
VSBQ01000180.1	RepeatMasker	DNA/Kolobok-E	361985	362088	777	+	.	ID="RND-6_FAMILY-11301";Tend="2223";Tstart="2114";shortTE="F";uid="c1fd07eb-4ed5-42aa-ba6c-03634c9d76de"
VSBQ01000180.1	RepeatMasker	DNA	136050	136568	702	+	.	ID="RND-6_FAMILY-20786";TEgroup="ctg_180%7CRND-6_FAMILY-20786%7C1";Tend="1250";Tstart="996";shortTE="F";uid="ebab3030-5ee8-4ff6-9859-7863fd3842ad"
VSBQ01000180.1	RepeatMasker	Unknown	38583	39805	5246	+	.	ID="RND-6_FAMILY-10954";Tend="1985";Tstart="826";shortTE="F";uid="ef9af0e3-0046-462e-bf57-a136b2dd021a"
VSBQ01000180.1	RepeatMasker	Unknown	400158	400313	988	+	.	ID="RND-6_FAMILY-5141";Tend="1201";Tstart="1042";shortTE="F";uid="8af499de-b143-4539-9d0e-f73182f91e91"
VSBQ01000180.1	RepeatMasker	RC/Helitron	542373	542589	1478	+	.	ID="RND-6_FAMILY-3117";Tend="1847";Tstart="1632";shortTE="F";uid="4179567f-9184-4914-907a-79c8684fe173"
VSBQ01000180.1	RepeatMasker	Unknown	11104	11431	1571	+	.	ID="RND-4_FAMILY-3026";Tend="1339";Tstart="964";shortTE="F";uid="aa6bd8c8-46e2-49cc-b2c8-1046260f7776"
VSBQ01000180.1	RepeatMasker	Unknown	150625	150928	2107	+	.	ID="RND-1_FAMILY-13";Tend="1245";Tstart="963";shortTE="F";uid="f692a88c-17b3-4cdb-a481-05c42dc85782"
VSBQ01000180.1	RepeatMasker	Unknown	422189	422780	439	+	.	ID="RND-6_FAMILY-11782";TEgroup="ctg_180%7CRND-6_FAMILY-11782%7C1";Tend="1523";Tstart="389";shortTE="T";uid="442a0617-e2d5-47d1-8e77-3a313c9240d7"
VSBQ01000180.1	RepeatMasker	DNA/hAT	131769	131998	979	+	.	ID="RND-5_FAMILY-3489";Tend="1178";Tstart="963";shortTE="F";uid="cacdb029-1cbf-459b-8948-c48577f5753a"
VSBQ01000180.1	RepeatMasker	Retroposon?	361754	362075	1054	+	.	ID="SINE2-2_AP";Tend="1998";Tstart="1606";shortTE="F";uid="debb1894-f23a-47cd-a64a-7c5bf68f81a7"
VSBQ01000180.1	RepeatMasker	DNA/Ginger	123779	125250	10397	+	.	ID="RND-6_FAMILY-7106";Tend="2163";Tstart="698";shortTE="F";uid="80d76305-fe56-4c8a-970c-10a766e1c0ba"
VSBQ01000180.1	RepeatMasker	DNA	225544	225761	858	+	.	ID="dna4-2_ap";Tend="208";Tstart="1";shortTE="F";uid="07f6582f-7e77-42d9-b3a0-9773e30f3669"
VSBQ01000180.1	RepeatMasker	Unknown	52841	53062	973	+	.	ID="RND-5_FAMILY-51";Tend="1455";Tstart="1239";shortTE="F";uid="03c4e828-62b3-49cb-a5b6-0300989f7f00"
VSBQ01000180.1	RepeatMasker	DNA/hAT-Tip100	348255	348406	1186	+	.	ID="RND-6_FAMILY-20815";Tend="1224";Tstart="1074";shortTE="F";uid="cf0a6a37-3e10-49b4-9bdf-4e75af453352"
VSBQ01000180.1	RepeatMasker	DNA	284491	284607	695	+	.	ID="DNA3-2_AP";Tend="126";Tstart="1";shortTE="F";uid="baa92434-2e73-4ba4-9e5a-24ed7fa74c26"
VSBQ01000180.1	RepeatMasker	DNA/Kolobok-E	568990	569113	500	+	.	ID="RND-5_FAMILY-9815";Tend="1558";Tstart="1429";shortTE="F";uid="4ba7eefa-2536-4225-bd98-3350d1c8008e"
VSBQ01000180.1	RepeatMasker	RC/Helitron	173066	173514	1251	+	.	ID="HELITRON-1_RPR";Tend="3281";Tstart="2820";shortTE="F";uid="3990915b-f381-4b6b-8451-64a0f2a2225c"
VSBQ01000180.1	RepeatMasker	DNA	327145	327517	1038	+	.	ID="ttaa3b_ap";Tend="409";Tstart="23";shortTE="F";uid="d01bfe6b-6725-44c1-9628-7a008b177871"
VSBQ01000180.1	RepeatMasker	DNA/hAT	593186	593604	543	+	.	ID="RND-5_FAMILY-244";TEgroup="ctg_180%7CRND-5_FAMILY-244%7C1";Tend="1771";Tstart="1244";shortTE="F";uid="a5d61dd7-0e84-4447-bd6a-eb018a35bf07"
VSBQ01000180.1	RepeatMasker	DNA/Kolobok-E	176243	176475	678	+	.	ID="KOLOBOKE-3_AP";Tend="7850";Tstart="7611";shortTE="F";uid="65d5e08d-df28-426f-8038-7d1a2cb56467"
VSBQ01000180.1	RepeatMasker	DNA/hAT-Tip100	2531	2649	423	+	.	ID="DNA8-6_AP";Tend="140";Tstart="1";shortTE="F";uid="74ac024b-350b-4ae8-95cc-4aa8f3920726"
VSBQ01000180.1	RepeatMasker	DNA	134766	135430	4405	+	.	ID="RND-5_FAMILY-6535";Tend="1424";Tstart="803";shortTE="F";uid="3d581c7f-7675-4ac5-9c62-218e4aaf61d4"
VSBQ01000180.1	RepeatMasker	DNA/hAT-Tip100	584122	584313	536	+	.	ID="DNA8-16B_AP";Tend="167";Tstart="1";shortTE="F";uid="0ba6f403-c939-4011-8aef-3f7534070094"
VSBQ01000180.1	RepeatMasker	Unknown	353346	353454	1137	+	.	ID="RND-1_FAMILY-13";Tend="1355";Tstart="969";shortTE="F";uid="4540751f-283d-4357-8ef9-09608a523a13"
VSBQ01000180.1	RepeatMasker	Unknown	539584	539714	434	+	.	ID="RND-6_FAMILY-13755";Tend="643";Tstart="528";shortTE="F";uid="bef3891b-e7f2-4b59-b67b-769c70f966b6"
VSBQ01000180.1	RepeatMasker	DNA	404101	404558	3002	+	.	ID="RND-5_FAMILY-10525";Tend="1738";Tstart="1286";shortTE="F";uid="396f73dd-463f-4278-87bb-be09db6cf26c"
VSBQ01000180.1	RepeatMasker	DNA/Ginger-1	3245	3434	733	+	.	ID="GINGER1-1_AP";Tend="5192";Tstart="4991";shortTE="F";uid="8cb9ec04-72ee-4d9a-a0b7-9cf18eeef279"
VSBQ01000180.1	RepeatMasker	DNA/hAT-Ac	155784	156176	1058	+	.	ID="DNA8-54_AP";TEgroup="ctg_180%7CDNA8-54_AP%7C1";Tend="492";Tstart="1";shortTE="F";uid="40bb6b9d-35e5-4577-956e-8d5e326c1527"
VSBQ01000180.1	RepeatMasker	DNA/Kolobok-E	45822	46195	2219	+	.	ID="RND-5_FAMILY-605";Tend="1256";Tstart="884";shortTE="F";uid="e426ee75-3755-49ed-81ae-616fe4d061ae"
VSBQ01000180.1	RepeatMasker	DNA/Ginger	287061	287913	5256	+	.	ID="RND-6_FAMILY-7106";Tend="1555";Tstart="701";shortTE="F";uid="27acff5a-403c-479d-8e9b-2862154cffa6"
VSBQ01000180.1	RepeatMasker	DNA/hAT-Tip100	347470	347804	1837	+	.	ID="rnd-6_family-20815";Tend="1182";Tstart="807";shortTE="F";uid="04921f40-942e-4167-8f4e-3b37f3ef01f0"
VSBQ01000180.1	RepeatMasker	DNA/hAT-Tip100	592255	592477	1938	+	.	ID="dna8-28_ap";Tend="1559";Tstart="332";shortTE="F";uid="25cfec69-3020-498f-a469-4ed308841b5a"
VSBQ01000180.1	RepeatMasker	DNA/Ginger-1	380079	381417	3454	+	.	ID="RND-6_FAMILY-1155";TEgroup="ctg_180%7CRND-6_FAMILY-1155%7C2";Tend="2260";Tstart="799";shortTE="F";uid="a08f2aa2-45c9-4e8a-8d54-ef31c5fce963"
VSBQ01000180.1	RepeatMasker	Unknown	602832	603204	2913	+	.	ID="RND-6_FAMILY-8773";Tend="1312";Tstart="957";shortTE="F";uid="ca71ebac-6e5c-467e-b647-61dd7bca84f2"
VSBQ01000180.1	RepeatMasker	DNA	526799	527053	493	-	.	ID="TTAA22_AP";Tend="261";Tstart="1";shortTE="F";uid="109c5950-cfdc-4afd-8787-56f8842f79df"
VSBQ01000180.1	RepeatMasker	Unknown	453715	453837	598	-	.	ID="RND-6_FAMILY-1927";Tend="995";Tstart="881";shortTE="F";uid="0088207b-9bbc-4386-9909-9f0e237250c0"
VSBQ01000180.1	RepeatMasker	DNA/Kolobok-E	619858	620130	1973	-	.	ID="RND-6_FAMILY-16977";Tend="3067";Tstart="2795";shortTE="F";uid="4e03e9e6-f8bd-4bd8-bf4e-5008a0e7143a"
VSBQ01000180.1	RepeatMasker	LINE/CR1	453341	453586	418	-	.	ID="RND-6_FAMILY-7261";Tend="522";Tstart="307";shortTE="F";uid="bd0ececf-62d7-42e6-b49b-d58a5bff1f1f"
VSBQ01000180.1	RepeatMasker	DNA	211329	211618	669	-	.	ID="DNA4-2B_AP";Tend="772";Tstart="496";shortTE="F";uid="b94e7116-c721-4592-be82-4fb4216a804e"
VSBQ01000180.1	RepeatMasker	DNA	151715	151914	471	-	.	ID="TTAA4B_AP";Tend="377";Tstart="190";shortTE="F";uid="56146877-d5f7-4225-b234-2be6f8220aa2"
VSBQ01000180.1	RepeatMasker	DNA	168417	168707	1079	-	.	ID="DNA4-3_AP";Tend="302";Tstart="1";shortTE="F";uid="8ea4ea09-8706-47f9-bc4a-2904fcfee23b"
VSBQ01000180.1	RepeatMasker	Unknown	350964	351584	5103	-	.	ID="RND-1_FAMILY-139";Tend="1199";Tstart="579";shortTE="F";uid="3adf39e5-8619-4736-b335-6b974c924a29"
VSBQ01000180.1	RepeatMasker	DNA	580358	580802	2652	-	.	ID="TTAA5_AP";Tend="442";Tstart="1";shortTE="F";uid="9b814190-afd5-4513-b577-d7555e9806c5"
VSBQ01000180.1	RepeatMasker	DNA	176036	176450	2162	-	.	ID="DNA4-3_AP";Tend="418";Tstart="5";shortTE="F";uid="a3c26f2b-89d6-4dac-9bfc-83ce241bb629"
VSBQ01000180.1	RepeatMasker	DNA/Ginger	36305	36409	515	-	.	ID="RND-1_FAMILY-259";Tend="1979";Tstart="1875";shortTE="F";uid="37202dde-07b3-4155-9b74-bc92fc2f7767"
VSBQ01000180.1	RepeatMasker	DNA	616669	617139	1602	-	.	ID="RND-1_FAMILY-320";Tend="1925";Tstart="1461";shortTE="F";uid="600cfc05-86be-4f7b-97da-7ea595ecc45d"
VSBQ01000180.1	RepeatMasker	RC/Helitron	246810	246913	637	-	.	ID="RND-1_FAMILY-319";Tend="1424";Tstart="1329";shortTE="F";uid="ca75db9b-a633-4631-9b57-40f93daf0caa"
VSBQ01000180.1	RepeatMasker	DNA/Ginger-1	125098	125299	1018	-	.	ID="RND-5_FAMILY-8248";Tend="1022";Tstart="819";shortTE="F";uid="60293fd2-1b3c-4e35-a07b-90ec1f1d4869"
VSBQ01000180.1	RepeatMasker	DNA	591962	592251	1005	-	.	ID="RND-6_FAMILY-14883";Tend="1717";Tstart="1459";shortTE="F";uid="494c8951-bc51-4a54-88d5-10ae18311af6"
VSBQ01000180.1	RepeatMasker	DNA/hAT-Charlie	45476	45621	1053	-	.	ID="DNA8-51_AP";Tend="507";Tstart="361";shortTE="F";uid="4f83a50a-dfa7-4cd3-8320-883f03889120"
VSBQ01000180.1	RepeatMasker	DNA/Sola-1	150910	151588	2797	-	.	ID="RND-6_FAMILY-4520";Tend="1034";Tstart="409";shortTE="F";uid="c98632db-5130-4f4f-beb4-a917af71201d"
VSBQ01000180.1	RepeatMasker	DNA	228552	228756	924	-	.	ID="TTAA3_AP";Tend="429";Tstart="237";shortTE="F";uid="39e4ed72-4c16-4cf9-8947-6189e278a2d6"
VSBQ01000180.1	RepeatMasker	Retroposon?	36318	37219	916	-	.	ID="RND-6_FAMILY-6067";Tend="1733";Tstart="826";shortTE="F";uid="d9b89cf5-9957-4b8b-9829-22b4520ffb66"
VSBQ01000180.1	RepeatMasker	DNA/hAT	340715	340913	545	-	.	ID="RND-5_FAMILY-265";Tend="1654";Tstart="1410";shortTE="F";uid="53741956-4161-4d6b-a5ba-1cacbaeb4029"
VSBQ01000180.1	RepeatMasker	LINE/I-Jockey	572257	572428	454	-	.	ID="RND-1_FAMILY-348";Tend="1339";Tstart="1159";shortTE="F";uid="d475d2c2-2a13-46b2-8c53-61680da09304"
VSBQ01000180.1	RepeatMasker	LINE/I-Jockey	427206	427352	506	-	.	ID="RND-5_FAMILY-3592";Tend="1630";Tstart="1482";shortTE="F";uid="651045d8-065a-48d8-9904-3858671749af"
VSBQ01000180.1	RepeatMasker	DNA/Ginger	571413	572086	3026	-	.	ID="RND-1_FAMILY-259";Tend="1402";Tstart="687";shortTE="F";uid="e73a65ad-1bb6-45c7-a690-2922ed974ec9"
VSBQ01000180.1	RepeatMasker	DNA	562976	563398	1709	-	.	ID="TTAA14_AP";Tend="534";Tstart="61";shortTE="F";uid="281e4856-a26c-4d20-a1a9-d22445fb1749"
VSBQ01000180.1	RepeatMasker	DNA	53564	53969	531	-	.	ID="DNA4-2_AP";Tend="730";Tstart="334";shortTE="F";uid="0a53fd6c-0990-4520-bfcb-122538590407"
VSBQ01000180.1	RepeatMasker	DNA/Ginger-1	594670	595714	7178	-	.	ID="RND-6_FAMILY-1155";Tend="1891";Tstart="809";shortTE="F";uid="5c52c2df-4e88-4fd1-85a6-91dfd64b77a7"
VSBQ01000180.1	RepeatMasker	DNA/Ginger	551546	552989	9945	-	.	ID="RND-6_FAMILY-7106";Tend="2165";Tstart="701";shortTE="F";uid="8099d621-3e18-4d49-9936-1f11d2c83dbc"
VSBQ01000180.1	RepeatMasker	Unknown	28906	29169	1662	-	.	ID="RND-6_FAMILY-11373";Tend="413";Tstart="151";shortTE="F";uid="0adb6dd0-c5ec-4b0f-b719-7a0106b62e03"
VSBQ01000180.1	RepeatMasker	DNA/Kolobok-E	169438	169634	724	-	.	ID="RND-4_FAMILY-171";Tend="1201";Tstart="1001";shortTE="F";uid="ccadfc35-8648-478c-951a-08f1fc74a2bc"
VSBQ01000180.1	RepeatMasker	DNA	540606	541146	3212	-	.	ID="TTAA13B_AP";Tend="563";Tstart="18";shortTE="F";uid="13c9f078-58c2-4c02-9cba-9f9460f89217"
VSBQ01000180.1	RepeatMasker	Unknown	440133	440243	468	-	.	ID="RND-6_FAMILY-7386";Tend="377";Tstart="268";shortTE="F";uid="38482fca-693e-455e-80c3-3caff0b4be59"
VSBQ01000180.1	RepeatMasker	Retroposon?	160785	161330	3674	-	.	ID="RND-6_FAMILY-12621";Tend="1483";Tstart="934";shortTE="F";uid="7f8834c5-7ff5-41dd-9fbb-56880744efe5"
VSBQ01000180.1	RepeatMasker	DNA/hAT-Tip100	588106	588758	955	-	.	ID="RND-5_FAMILY-3263";TEgroup="ctg_180%7CRND-5_FAMILY-3263%7C1";Tend="1746";Tstart="416";shortTE="F";uid="ed34d28b-9edb-4329-bbb6-633e7652d050"
VSBQ01000180.1	RepeatMasker	DNA/Ginger-1	352701	353065	2941	-	.	ID="RND-6_FAMILY-1155";Tend="1173";Tstart="809";shortTE="F";uid="a3f77759-5078-4df1-8f6b-e337c238a9c7"
VSBQ01000180.1	RepeatMasker	DNA/hAT	283038	283280	736	-	.	ID="DNA8-35_AP";Tend="237";Tstart="6";shortTE="F";uid="41212b67-8379-41ea-a670-41b1d42707e9"
VSBQ01000180.1	RepeatMasker	Unknown	323699	324459	5355	-	.	ID="RND-6_FAMILY-2717";Tend="801";Tstart="106";shortTE="F";uid="a4d5ab34-d31d-4403-bb1e-e6ce3a728a7d"
VSBQ01000180.1	RepeatMasker	DNA/Kolobok-E	255887	256063	464	-	.	ID="KOLOBOKE-3_AP";Tend="2073";Tstart="1690";shortTE="F";uid="422ca465-ffd3-40a1-a30e-e9c4c4e90bf9"
VSBQ01000180.1	RepeatMasker	Retroposon?	380148	380598	4531	-	.	ID="RND-6_FAMILY-6067";Tend="1733";Tstart="526";shortTE="F";uid="54299ac0-b830-44f3-a540-0d516eedc75c"
VSBQ01000180.1	RepeatMasker	DNA/Kolobok-E	3463	3660	1463	-	.	ID="RND-5_FAMILY-9815";Tend="1647";Tstart="1442";shortTE="F";uid="4461458f-974b-4486-b545-e58177bdf81c"
VSBQ01000180.1	RepeatMasker	DNA/hAT-Tip100	378258	378368	688	-	.	ID="HAT-3_AP";Tend="2468";Tstart="2355";shortTE="F";uid="d5654078-ef0f-4f2b-afb8-63794e3261a4"
VSBQ01000180.1	RepeatMasker	DNA/Kolobok-E	348869	349051	669	-	.	ID="RND-6_FAMILY-30263";Tend="268";Tstart="77";shortTE="F";uid="ab4f781a-e179-4b79-ba02-6d2ac2c7975d"
VSBQ01000180.1	RepeatMasker	Retroposon?	51422	52026	2026	-	.	ID="RND-6_FAMILY-5081";Tend="1885";Tstart="1244";shortTE="F";uid="b53830ff-51cb-43f1-89b5-1fb65719a1be"
VSBQ01000180.1	RepeatMasker	RC/Helitron	370770	370949	1045	-	.	ID="RND-6_FAMILY-1227";Tend="1361";Tstart="1181";shortTE="F";uid="99ce435a-eee3-456f-98ad-f20a60f3cca2"
VSBQ01000180.1	RepeatMasker	DNA	324752	324941	976	-	.	ID="TTAA13B_AP";Tend="206";Tstart="16";shortTE="F";uid="875a4d0f-16c8-49ee-a45b-39e0f41160ce"
VSBQ01000180.1	RepeatMasker	DNA/Ginger-1	254848	255454	3580	-	.	ID="RND-5_FAMILY-357";Tend="1556";Tstart="975";shortTE="F";uid="eac8c5ca-7c95-4107-abd7-7d1c0610c66b"
VSBQ01000180.1	RepeatMasker	DNA/Ginger	545540	546175	2774	-	.	ID="RND-6_FAMILY-7106";Tend="1350";Tstart="704";shortTE="F";uid="6fe7b203-c6d2-414b-bd31-5548c3054ba9"
VSBQ01000180.1	RepeatMasker	Unknown	353061	353345	1640	-	.	ID="RND-1_FAMILY-14";Tend="1193";Tstart="888";shortTE="F";uid="7be81574-c439-47ac-b1cc-6a5837758239"
VSBQ01000180.1	RepeatMasker	Retroposon?	322409	322541	410	-	.	ID="RND-4_FAMILY-1269";Tend="943";Tstart="807";shortTE="F";uid="c5ef4b2a-5fa8-4076-b587-ab6b82daddd5"
VSBQ01000180.1	RepeatMasker	RC/Helitron	442928	443073	690	-	.	ID="RND-6_FAMILY-2752";Tend="1073";Tstart="883";shortTE="F";uid="316bf534-d790-4e9e-83c0-ce64b674cba1"
VSBQ01000180.1	RepeatMasker	DNA	409794	410151	1537	-	.	ID="ttaa3c_ap";Tend="425";Tstart="82";shortTE="F";uid="9c4fcf6d-1770-4ae6-b919-f67925f0184a"
VSBQ01000180.1	RepeatMasker	DNA	358033	358332	518	-	.	ID="DNA4-3_AP";Tend="453";Tstart="178";shortTE="F";uid="403af507-d85f-4373-98be-ce095f604786"
VSBQ01000180.1	RepeatMasker	DNA	434173	434596	1483	-	.	ID="TTAA8_AP";Tend="437";Tstart="3";shortTE="F";uid="f6b42a81-901e-499e-950e-d3ff9ebdad66"
VSBQ01000180.1	RepeatMasker	Unknown	578071	579416	746	-	.	ID="HALYOMORPHA_HALYS-1_FAMILY-3";Tend="1406";Tstart="11";shortTE="F";uid="6f72a4b0-5c82-4eb9-96f8-3460e588d518"
VSBQ01000180.1	RepeatMasker	Unknown	439829	440064	1724	-	.	ID="RND-1_FAMILY-377";Tend="1173";Tstart="943";shortTE="F";uid="33924df8-02b2-4fee-a3e9-73f73080ee9b"
VSBQ01000180.1	RepeatMasker	DNA/hAT?	172414	172549	667	-	.	ID="RND-6_FAMILY-11462";Tend="1735";Tstart="1601";shortTE="F";uid="fbf3d240-63f3-490f-ace2-cabe6524e74a"
VSBQ01000180.1	RepeatMasker	RC/Helitron	322172	322394	1413	-	.	ID="RND-5_FAMILY-2909";Tend="1887";Tstart="1665";shortTE="F";uid="2c29246b-1aac-4fea-93a4-ae3e18c1f6ef"
VSBQ01000180.1	RepeatMasker	Unknown	572536	572672	584	-	.	ID="RND-6_FAMILY-38422";Tend="2001";Tstart="1870";shortTE="F";uid="c18d733a-3c05-4720-ab44-3b9e94a323a6"
VSBQ01000180.1	RepeatMasker	DNA	334459	334977	2297	-	.	ID="ttaa26b_ap";Tend="573";Tstart="14";shortTE="F";uid="f7623d52-e488-47a3-a02c-015cc9db63ef"
VSBQ01000180.1	RepeatMasker	DNA	336688	336804	549	-	.	ID="TTAA15_AP";Tend="570";Tstart="459";shortTE="F";uid="a6430bed-c1e3-43cd-b45d-c1a90280085a"
VSBQ01000180.1	RepeatMasker	Unknown	497235	497346	466	-	.	ID="RND-6_FAMILY-2457";Tend="1156";Tstart="1048";shortTE="F";uid="d78ef475-4e99-4453-8a4b-6d490a9fb767"
VSBQ01000180.1	RepeatMasker	DNA	592877	593203	1554	-	.	ID="RND-6_FAMILY-14883";Tend="1466";Tstart="1138";shortTE="F";uid="a6bc08a9-07c7-4d87-aecf-b96696fc12ba"
VSBQ01000180.1	RepeatMasker	Unknown	543657	544018	1781	-	.	ID="RND-1_FAMILY-82";Tend="1336";Tstart="991";shortTE="F";uid="a05860ad-6b31-4c6a-8a12-e822446bf2a4"
VSBQ01000180.1	RepeatMasker	DNA/hAT?	123417	123678	1055	-	.	ID="rnd-6_family-11462";Tend="678";Tstart="487";shortTE="F";uid="eb7dfe7d-96b1-46ad-b22e-7420b36ff8a9"
VSBQ01000180.1	RepeatMasker	Unknown	29172	29369	1194	-	.	ID="RND-6_FAMILY-8809";Tend="706";Tstart="510";shortTE="F";uid="6e6023e5-2f6e-4c83-b1d6-b0c5c8ecf86a"
VSBQ01000180.1	RepeatMasker	DNA/Kolobok-E	249459	250156	1667	-	.	ID="RND-5_FAMILY-9815";Tend="2053";Tstart="1391";shortTE="F";uid="4a9492e0-ecff-462c-9d46-b1a5de9f8e4c"
VSBQ01000180.1	RepeatMasker	DNA/Ginger-1	490997	491445	2490	-	.	ID="RND-6_FAMILY-1155";Tend="1281";Tstart="806";shortTE="F";uid="e7dd5378-610f-49e9-90fc-1a42a702874f"
VSBQ01000180.1	RepeatMasker	DNA	620119	620262	1195	-	.	ID="RND-6_FAMILY-5099";Tend="319";Tstart="176";shortTE="F";uid="6791958e-b72c-4cd9-9219-65e596a39c8c"
VSBQ01000180.1	RepeatMasker	DNA	163018	163260	663	-	.	ID="DNA-TTAA-1_AP";Tend="419";Tstart="1";shortTE="F";uid="68e410e9-77af-45ef-81fb-737346b356ac"
VSBQ01000180.1	RepeatMasker	DNA/Kolobok-E	3270	3459	1553	-	.	ID="RND-6_FAMILY-11301";Tend="2224";Tstart="2035";shortTE="F";uid="a32ddac3-9d82-4273-81bc-19b2979db5ce"
VSBQ01000180.1	RepeatMasker	Unknown	605313	605574	792	-	.	ID="RND-1_FAMILY-8";Tend="1229";Tstart="952";shortTE="F";uid="d8bc7a6d-6c09-433c-aa6b-9ea1c6f43260"
VSBQ01000180.1	RepeatMasker	DNA	593185	593362	825	-	.	ID="RND-6_FAMILY-17942";Tend="1458";Tstart="1278";shortTE="F";uid="e67c8343-a62b-481e-8bd4-8665c0eac296"
VSBQ01000180.1	RepeatMasker	DNA/TcMar-Tc4	360120	360749	3708	-	.	ID="RND-6_FAMILY-10494";Tend="1184";Tstart="593";shortTE="F";uid="7bcce96a-e887-45cf-8501-e18e933798ae"
VSBQ01000180.1	RepeatMasker	DNA/Kolobok-E	589708	590025	592	-	.	ID="RND-1_FAMILY-195";Tend="1781";Tstart="1471";shortTE="F";uid="7fb32243-dccf-4fdf-b979-0c970d180039"
VSBQ01000180.1	RepeatMasker	Unknown	247528	247809	1415	-	.	ID="RND-6_FAMILY-5141";Tend="1202";Tstart="927";shortTE="F";uid="d5cc53ed-98d5-46d9-abb3-c6e4ff971640"
VSBQ01000180.1	RepeatMasker	DNA	351813	352217	2886	-	.	ID="TTAA2_AP";Tend="419";Tstart="1";shortTE="F";uid="b0322f01-e51f-4bf5-956c-f4eb4e561f8d"
VSBQ01000180.1	RepeatMasker	DNA/Ginger	379367	380093	5559	-	.	ID="RND-5_FAMILY-879";Tend="1779";Tstart="1012";shortTE="F";uid="2efc449a-1c39-47c8-9a31-a439ad23e530"
VSBQ01000180.1	RepeatMasker	DNA/hAT-Charlie	422791	423086	432	-	.	ID="HAT-1_MMA";Tend="1135";Tstart="840";shortTE="F";uid="70723135-4b1e-4f1f-8755-a3e1c0053fd3"
VSBQ01000180.1	RepeatMasker	Unknown	13	198	993	-	.	ID="RND-6_FAMILY-26035";Tend="736";Tstart="550";shortTE="F";uid="4f784745-3cc0-4f37-ab0b-2b581b10379a"
VSBQ01000180.1	RepeatMasker	DNA/hAT-Tip100	165567	166065	525	-	.	ID="RND-5_FAMILY-8457";TEgroup="ctg_180%7CRND-5_FAMILY-8457%7C1";Tend="1084";Tstart="293";shortTE="T";uid="64b9c3c5-60a3-43dc-b761-aee336dde132"
VSBQ01000180.1	RepeatMasker	Unknown	171192	171385	446	-	.	ID="RND-1_FAMILY-251";Tend="1456";Tstart="1278";shortTE="F";uid="3e40bca3-f826-4e21-bc53-4625bd633ad0"
VSBQ01000180.1	RepeatMasker	Unknown	377995	378127	672	-	.	ID="RND-5_FAMILY-2722";Tend="1555";Tstart="1418";shortTE="F";uid="b56c002f-109e-4a32-9df6-be17abd4f67e"
VSBQ01000180.1	RepeatMasker	DNA/Ginger-1	363811	364042	640	-	.	ID="ginger1-1_ap";Tend="5197";Tstart="5016";shortTE="F";uid="b5e83682-0f08-4554-8698-80de971baf6e"
VSBQ01000180.1	RepeatMasker	DNA	488008	488242	427	-	.	ID="TTAA2C_AP";Tend="423";Tstart="201";shortTE="F";uid="69bf5364-fcce-4c5f-801d-7a301d365af5"
VSBQ01000180.1	RepeatMasker	RC/Helitron	441935	442347	1281	-	.	ID="RND-5_FAMILY-1400";Tend="1793";Tstart="1129";shortTE="F";uid="0faec6f2-0ef3-450c-ad4d-4a8d128b21ee"
VSBQ01000180.1	RepeatMasker	DNA/hAT-Tip100	365895	366032	807	-	.	ID="DNA8-102_AP";Tend="155";Tstart="1";shortTE="F";uid="c46723ae-2eb2-4af7-848a-6ab723a2f1ec"
VSBQ01000180.1	RepeatMasker	DNA/Ginger-1	22259	22431	746	-	.	ID="GINGER1-1_AP";Tend="5192";Tstart="5014";shortTE="F";uid="c8983a0f-98c3-4a95-a890-5fc177af20c6"
VSBQ01000180.1	RepeatMasker	DNA/TcMar-m44?	143661	143827	1099	-	.	ID="DNA4-10_AP";Tend="160";Tstart="1";shortTE="F";uid="cc7f703b-b3e0-433e-a158-c3822c008ec7"
VSBQ01000180.1	RepeatMasker	DNA/Ginger-1	360751	361995	3033	-	.	ID="RND-6_FAMILY-1155";TEgroup="ctg_180%7CRND-6_FAMILY-1155%7C1";Tend="2267";Tstart="1287";shortTE="F";uid="48c46f86-c09f-4245-9408-209c77f26ec8"
VSBQ01000180.1	RepeatMasker	DNA	494358	494864	1929	-	.	ID="DNA4-2_AP";Tend="490";Tstart="1";shortTE="F";uid="776a71ce-d4bc-4b3e-9244-7cce7becc217"
VSBQ01000180.1	RepeatMasker	Retroposon?	569790	569948	502	-	.	ID="SINE2-1_AP";Tend="1464";Tstart="1296";shortTE="F";uid="066b3764-7986-403a-9145-5a2dc881f380"
VSBQ01000180.1	RepeatMasker	DNA/Ginger	255537	255762	790	-	.	ID="RND-1_FAMILY-259";Tend="2035";Tstart="1832";shortTE="F";uid="4df31905-5e43-4142-bfc9-9fb1265bf160"
VSBQ01000180.1	RepeatMasker	DNA/Kolobok-T2	451380	452251	4443	-	.	ID="RND-6_FAMILY-9";Tend="1737";Tstart="847";shortTE="F";uid="c19dd1e6-811c-4524-9cfc-3bbefbd7b4a0"
VSBQ01000180.1	RepeatMasker	DNA	225765	225931	629	-	.	ID="DNA4-2_AP";Tend="440";Tstart="273";shortTE="F";uid="a4b17134-07a2-49d9-b95d-34089f24cbce"
VSBQ01000180.1	RepeatMasker	DNA/Ginger-1	593605	593906	1656	-	.	ID="RND-5_FAMILY-8248";Tend="1406";Tstart="1065";shortTE="F";uid="c5bf6356-25d8-4d9b-ad1c-fb6f50cf39b7"
VSBQ01000180.1	RepeatMasker	Unknown	387054	387352	727	-	.	ID="RND-1_FAMILY-15";Tend="1264";Tstart="956";shortTE="F";uid="f4066ae7-6d6f-487d-bceb-c8427d8dd044"
VSBQ01000180.1	RepeatMasker	Unknown	340274	340488	1511	-	.	ID="RND-1_FAMILY-377";Tend="1155";Tstart="937";shortTE="F";uid="be6b9e91-6a21-460f-8c61-202043b55920"
VSBQ01000180.1	RepeatMasker	DNA/Kolobok-E	363597	363810	1463	-	.	ID="KOLOBOKE-2_AP";Tend="2034";Tstart="1275";shortTE="F";uid="cce4cc98-1b01-4e02-b747-4cb2270ce7f0"
VSBQ01000180.1	RepeatMasker	DNA/hAT-Charlie	347805	348230	2438	-	.	ID="DNA8-51_AP";Tend="506";Tstart="37";shortTE="F";uid="1d8ade35-1067-4eb8-9bf8-dd42b01aa25d"
VSBQ01000180.1	RepeatMasker	DNA/Ginger-1	569937	571271	6144	-	.	ID="RND-6_FAMILY-1155";TEgroup="ctg_180%7CRND-6_FAMILY-1155%7C3";Tend="2261";Tstart="809";shortTE="F";uid="9358fac3-3fd6-4fd6-8be1-440691b62154"
VSBQ01000180.1	RepeatMasker	DNA/hAT	365194	365305	820	-	.	ID="RND-5_FAMILY-3489";Tend="1181";Tstart="1070";shortTE="F";uid="5299f980-c0eb-43a8-94fb-fbb5dd803d51"
VSBQ01000180.1	RepeatMasker	DNA/hAT?	585981	586114	745	-	.	ID="RND-6_FAMILY-11462";Tend="678";Tstart="552";shortTE="F";uid="87aa7e52-04fc-4094-b106-4a30d75255cf"
VSBQ01000180.1	RepeatMasker	Unknown	241472	241750	2029	-	.	ID="RND-1_FAMILY-14";Tend="1186";Tstart="905";shortTE="F";uid="000c98a8-677e-437c-a0e5-e5c73da35bfa"
VSBQ01000180.1	RepeatMasker	DNA/hAT?	176467	176570	710	-	.	ID="RND-4_FAMILY-532";Tend="855";Tstart="751";shortTE="F";uid="3383979c-d2bc-4570-8e5f-3f1d57ea55fc"
VSBQ01000180.1	RepeatMasker	Unknown	10557	11081	3812	-	.	ID="RND-5_FAMILY-1894";Tend="1568";Tstart="1028";shortTE="F";uid="4541df5b-ea5e-4e1d-810f-aaa50040bdb6"
VSBQ01000180.1	RepeatMasker	DNA/TcMar-Mariner	215899	216360	520	-	.	ID="MARINER-N30_HSAL";Tend="898";Tstart="422";shortTE="F";uid="bf524c4e-2b27-447f-a20d-0d4487cfef6b"
VSBQ01000180.1	RepeatMasker	DNA/hAT	133854	134068	439	-	.	ID="RND-5_FAMILY-7509";TEgroup="ctg_180%7CRND-5_FAMILY-7509%7C1";Tend="1160";Tstart="815";shortTE="T";uid="d4c9a5d6-8883-4dc9-8ad4-f5fea794681c"
VSBQ01000180.1	RepeatMasker	DNA	396139	396321	1154	-	.	ID="ttaa3b_ap";Tend="185";Tstart="1";shortTE="F";uid="e03500cd-7e79-404e-a0a7-3c725beccf88"
VSBQ01000180.1	RepeatMasker	DNA	576028	576174	961	-	.	ID="dna3-4_ap";Tend="127";Tstart="2";shortTE="F";uid="f6cb9f67-b895-420f-956c-43358e2b4503"
VSBQ01000180.1	RepeatMasker	DNA	457762	457894	594	-	.	ID="ttaa26_ap";Tend="458";Tstart="321";shortTE="F";uid="7c117e20-3a8b-4b08-9bf9-5b43d43812cb"
VSBQ01000180.1	RepeatMasker	Unknown	14763	14959	756	-	.	ID="RND-6_FAMILY-5141";Tend="1198";Tstart="975";shortTE="F";uid="f0d16f64-f05c-41b8-95c4-d062a9be1c79"
VSBQ01000180.1	RepeatMasker	DNA/hAT	149731	149986	754	-	.	ID="RND-5_FAMILY-13692";Tend="1136";Tstart="831";shortTE="F";uid="5d871546-bbfd-49ff-8e86-389baafd333a"
VSBQ01000180.1	RepeatMasker	DNA/hAT	342724	342922	683	-	.	ID="RND-5_FAMILY-265";Tend="1091";Tstart="888";shortTE="F";uid="8d60faa0-03d0-43c8-a198-47d67ac1cc52"
VSBQ01000180.1	RepeatMasker	DNA/hAT	324468	324721	1581	-	.	ID="RND-5_FAMILY-1549";TEgroup="ctg_180%7CRND-5_FAMILY-1549%7C1";Tend="1312";Tstart="725";shortTE="F";uid="4a64fd9c-1184-40d5-9459-ebb5b65ef22b"
VSBQ01000180.1	RepeatMasker	DNA/MULE-MuDR	592159	592474	898	-	.	ID="RND-6_FAMILY-649";TEgroup="ctg_180%7CRND-6_FAMILY-649%7C1";Tend="1684";Tstart="335";shortTE="F";uid="03ebee2c-83aa-480e-a035-01870162bae1"
VSBQ01000180.1	RepeatMasker	RC/Helitron	176595	176768	923	-	.	ID="HELITRON-N1_BM";Tend="177";Tstart="8";shortTE="F";uid="8b13e4e6-aa36-4287-9778-7e89f4a15824"
VSBQ01000180.1	RepeatMasker	DNA/TcMar-m44	358974	359182	643	-	.	ID="dnax-7_ap";Tend="279";Tstart="12";shortTE="F";uid="2b44fc00-37a5-4f14-987c-d04b0e305b62"
VSBQ01000180.1	RepeatMasker	DNA	323184	323668	2891	-	.	ID="RND-5_FAMILY-1844";Tend="1370";Tstart="898";shortTE="F";uid="5d93b021-3ce9-44fa-9d93-7a14485671a2"
VSBQ01000180.1	RepeatMasker	DNA/hAT-Tip100	332063	332442	2049	-	.	ID="RND-1_FAMILY-261";Tend="2477";Tstart="2105";shortTE="F";uid="c96aa4cd-b78e-4119-b730-81af1af43ba3"
VSBQ01000180.1	RepeatMasker	DNA/hAT-hAT19	247884	248133	954	-	.	ID="RND-6_FAMILY-7820";Tend="900";Tstart="624";shortTE="F";uid="9f87c53e-0b12-4af0-8372-6687c914beda"
VSBQ01000180.1	RepeatMasker	DNA	586109	586322	1201	-	.	ID="ttaa3b_ap";Tend="218";Tstart="2";shortTE="F";uid="d4590473-f850-420b-9788-1285a7d24967"
```
