## Supplementary material for "Transposon accumulation at xenobiotic gene family loci: a comparative genomic analysis in aphids": Sup_File_S2: sitobionAvenae.filteredRepeats.gff (part 10 of 36)

```
VSBQ01000180.1	RepeatMasker	DNA/MULE-MuDR	375918	376139	684	-	.	ID="RND-5_FAMILY-12583";Tend="1678";Tstart="1454";shortTE="F";uid="22db14a8-f19c-4e10-9d51-1d615e0a2e2b"
VSBQ01000180.1	RepeatMasker	DNA/Sola-1	150112	150617	3134	-	.	ID="RND-6_FAMILY-4520";Tend="1525";Tstart="1027";shortTE="F";uid="e30e8d70-ef2a-4f2e-85d9-52d55c099263"
VSBQ01001800.1	RepeatMasker	Unknown	1	3231	15179	-	.	ID="RND-3_FAMILY-95";Tend="2858";Tstart="253";shortTE="F";uid="0a3b524c-7d08-49b7-95b6-db053beb7b86"
VSBQ01018000.1	RepeatMasker	Unknown	1	637	5337	-	.	ID="RND-1_FAMILY-22";Tend="729";Tstart="71";shortTE="F";uid="0f6e5a15-d8e1-4a01-82a6-47af8b5fb3ec"
VSBQ01018001.1	RepeatMasker	Unknown	38	194	450	-	.	ID="RND-5_FAMILY-5738";Tend="903";Tstart="750";shortTE="F";uid="f439d6a5-ab4d-4705-86bc-f84bfb891e7c"
VSBQ01018002.1	RepeatMasker	LINE/I-Jockey	258	480	1716	+	.	ID="RND-1_FAMILY-166";Tend="1208";Tstart="996";shortTE="F";uid="e30d8408-8907-4e2c-9de6-8e4f9b02ef83"
VSBQ01018002.1	RepeatMasker	Unknown	1	394	3173	-	.	ID="RND-1_FAMILY-29";Tend="567";Tstart="178";shortTE="F";uid="10a6f035-25b9-4bed-a93c-f16b5d0bc163"
VSBQ01018003.1	RepeatMasker	DNA/Maverick	316	637	462	+	.	ID="RND-5_FAMILY-761";TEgroup="ctg_18003%7CRND-5_FAMILY-761%7C1";Tend="210";Tstart="1";shortTE="F";uid="0c49521e-6953-491a-9489-f4bc609e6a52"
VSBQ01018005.1	RepeatMasker	DNA	409	637	1176	+	.	ID="RND-6_FAMILY-6272";Tend="1372";Tstart="1149";shortTE="F";uid="e8b0f406-11fe-4bc3-9155-2cdb9e75dc10"
VSBQ01018008.1	RepeatMasker	Unknown	1	635	2819	+	.	ID="RND-1_FAMILY-359";Tend="1269";Tstart="792";shortTE="F";uid="6a45f8a8-c1fc-48f4-892e-af929812097c"
VSBQ01001801.1	RepeatMasker	LTR/Gypsy	65	662	581	-	.	ID="GYPSY-4_PBA-I";Tend="3507";Tstart="2910";shortTE="F";uid="3fa81eb0-481b-49f6-8a7f-9cbef417985f"
VSBQ01018012.1	RepeatMasker	DNA	516	635	740	-	.	ID="TTAA14_AP";Tend="426";Tstart="307";shortTE="F";uid="c60fecc5-a58a-45ee-8b23-6d101532947a"
VSBQ01018013.1	RepeatMasker	Unknown	329	502	1289	+	.	ID="RND-1_FAMILY-193";Tend="356";Tstart="190";shortTE="F";uid="5bdf801d-281a-4677-a97a-a530c75e63fb"
VSBQ01018013.1	RepeatMasker	Unknown	529	637	874	-	.	ID="RND-6_FAMILY-12420";Tend="953";Tstart="849";shortTE="F";uid="0654e686-b007-4257-9140-4f176720f363"
VSBQ01018014.1	RepeatMasker	DNA/Kolobok-E	279	469	742	+	.	ID="RND-4_FAMILY-854";Tend="1471";Tstart="1264";shortTE="F";uid="9a437e46-9ef6-4966-9bab-dadea3b8dc6c"
VSBQ01018016.1	RepeatMasker	Unknown	114	521	2001	+	.	ID="RND-6_FAMILY-15488";TEgroup="ctg_18016%7CRND-6_FAMILY-15488%7C1";Tend="588";Tstart="1";shortTE="F";uid="ee8dc0cd-ed4b-4598-999f-83dbb73e2278"
VSBQ01018017.1	RepeatMasker	DNA/Maverick	1	637	5363	-	.	ID="RND-5_FAMILY-973";Tend="689";Tstart="54";shortTE="F";uid="1d455dc9-d617-4866-9f1c-81c0eee01841"
VSBQ01001802.1	RepeatMasker	Unknown	1	797	6286	+	.	ID="RND-6_FAMILY-6605";Tend="1436";Tstart="635";shortTE="F";uid="add57e38-cfd3-418b-8628-3d6d90285452"
VSBQ01001802.1	RepeatMasker	Unknown	1672	3224	13561	-	.	ID="RND-5_FAMILY-6189";Tend="2206";Tstart="664";shortTE="F";uid="06ecd474-2d2c-442d-9c36-b912501eeee7"
VSBQ01018020.1	RepeatMasker	Unknown	2	617	818	-	.	ID="RND-6_FAMILY-14411";TEgroup="ctg_18020%7CRND-6_FAMILY-14411%7C1";Tend="1484";Tstart="1132";shortTE="F";uid="48e2de1a-3afa-4508-a37f-ba22cc14e7d9"
VSBQ01018021.1	RepeatMasker	Unknown	1	637	5355	+	.	ID="RND-1_FAMILY-69";Tend="1055";Tstart="419";shortTE="F";uid="f2cc4e50-4aa2-4585-aabf-325ef3a52ee8"
VSBQ01018022.1	RepeatMasker	LINE/R1	1	358	3215	-	.	ID="RND-6_FAMILY-10439";Tend="358";Tstart="1";shortTE="F";uid="acf6081a-17c4-41c6-b484-2e11100e026a"
VSBQ01018024.1	RepeatMasker	Unknown	59	637	3255	+	.	ID="RND-1_FAMILY-51";Tend="1137";Tstart="77";shortTE="F";uid="d4f62a69-3f45-470f-b4d5-9b296fd02829"
VSBQ01018025.1	RepeatMasker	Retroposon?	1	622	4586	-	.	ID="RND-1_FAMILY-101";Tend="639";Tstart="1";shortTE="F";uid="26624d06-2ef3-4535-963b-bb10251bc1b0"
VSBQ01018028.1	RepeatMasker	LINE/R1	2	534	4401	-	.	ID="RND-6_FAMILY-5000";Tend="549";Tstart="18";shortTE="F";uid="eacb8110-adf3-493d-9511-30b2a4786b1e"
VSBQ01018029.1	RepeatMasker	DNA/hAT-Tip100	163	637	3835	+	.	ID="RND-5_FAMILY-2181";Tend="471";Tstart="1";shortTE="F";uid="3297b37d-e3e9-4fc6-81b4-2233e9d79a99"
VSBQ01001803.1	RepeatMasker	RC/Helitron	766	866	447	+	.	ID="RND-6_FAMILY-3117";Tend="1127";Tstart="1027";shortTE="F";uid="42d2c60b-1bf7-4b4b-b8eb-98ed1a870c73"
VSBQ01001803.1	RepeatMasker	LTR/Pao	328	433	483	+	.	ID="RND-6_FAMILY-15386";Tend="1736";Tstart="1644";shortTE="F";uid="68b1cd93-8d93-4cc9-ad5a-ac3846201580"
VSBQ01001803.1	RepeatMasker	Unknown	1840	3221	9176	+	.	ID="RND-6_FAMILY-14571";Tend="1535";Tstart="178";shortTE="F";uid="59c9e899-427c-485a-be98-0fd16a17c42d"
VSBQ01001803.1	RepeatMasker	DNA/Ginger	1198	1713	1171	+	.	ID="RND-1_FAMILY-259";Tend="1451";Tstart="838";shortTE="F";uid="1ae00304-d464-41ae-af24-df24cb58bdc0"
VSBQ01001803.1	RepeatMasker	Unknown	78	330	1139	+	.	ID="RND-6_FAMILY-14561";Tend="443";Tstart="196";shortTE="F";uid="51b4ae50-ba3f-4237-8111-f2225c4aa3b4"
VSBQ01001803.1	RepeatMasker	DNA/Ginger-1	1277	1796	472	-	.	ID="RND-6_FAMILY-1155";Tend="1360";Tstart="869";shortTE="F";uid="21782f77-2fa2-418c-a880-7cfa5342bb31"
VSBQ01018030.1	RepeatMasker	DNA	184	287	474	+	.	ID="DNA4-3_AP";Tend="635";Tstart="522";shortTE="F";uid="c33a69b7-d198-45ff-8fb9-0f029bab0ccc"
VSBQ01018030.1	RepeatMasker	Unknown	2	174	593	-	.	ID="RND-6_FAMILY-14571";Tend="2091";Tstart="1916";shortTE="F";uid="8fbef218-630f-40fa-9347-3ecd3bcbaee8"
VSBQ01018031.1	RepeatMasker	LINE/R1	353	637	1834	+	.	ID="RND-6_FAMILY-19022";Tend="280";Tstart="1";shortTE="F";uid="770a9d19-2d59-4c69-b639-a0e03958ef08"
VSBQ01018032.1	RepeatMasker	DNA/hAT-Ac	427	637	1143	-	.	ID="DNA8-54_AP";Tend="587";Tstart="375";shortTE="F";uid="175de16f-6057-4c72-b743-a2d2c69c3860"
VSBQ01018033.1	RepeatMasker	Unknown	1	637	4067	+	.	ID="RND-1_FAMILY-177";Tend="1506";Tstart="848";shortTE="F";uid="74f37184-a015-48ac-ae10-5d39bc210938"
VSBQ01018034.1	RepeatMasker	DNA/MULE-MuDR	41	571	567	-	.	ID="RND-6_FAMILY-9052";Tend="1608";Tstart="1107";shortTE="F";uid="06a7fa14-e7b8-41cb-af74-c0351ce14f1b"
VSBQ01018035.1	RepeatMasker	DNA/hAT-Tip100	1	472	3710	+	.	ID="RND-6_FAMILY-7705";Tend="1184";Tstart="714";shortTE="F";uid="c96f783f-8870-4624-a6ad-64e1b5ba3605"
VSBQ01018036.1	RepeatMasker	DNA/hAT-Ac	35	573	1601	-	.	ID="DNA8-11_AP";Tend="667";Tstart="1";shortTE="F";uid="2b5218bb-4824-42eb-a2df-f02b11651e31"
VSBQ01018037.1	RepeatMasker	DNA/hAT	1	636	4422	+	.	ID="RND-1_FAMILY-182";Tend="1573";Tstart="848";shortTE="F";uid="9770b47a-81ff-4cc4-b5e4-30dd7c3ec5f8"
VSBQ01018038.1	RepeatMasker	Unknown	1	429	3651	+	.	ID="RND-1_FAMILY-205";Tend="1413";Tstart="953";shortTE="F";uid="d4e5bded-0bad-496d-b42d-58740c3e3a46"
VSBQ01018039.1	RepeatMasker	Unknown	1	636	4387	+	.	ID="RND-4_FAMILY-197";Tend="907";Tstart="277";shortTE="F";uid="561a16de-4af4-4130-b903-9d281ce253e7"
VSBQ01001804.1	RepeatMasker	RC/Helitron	3071	3221	1207	-	.	ID="RND-1_FAMILY-4";Tend="1863";Tstart="1714";shortTE="F";uid="52278de5-0cd0-493a-b36e-6c46a49d8261"
VSBQ01001804.1	RepeatMasker	DNA/hAT-Tip100	2728	3012	762	-	.	ID="RND-6_FAMILY-4125";Tend="1568";Tstart="1299";shortTE="F";uid="dddd4e0d-168c-4407-ae3b-48340fb6ad20"
VSBQ01018041.1	RepeatMasker	Unknown	3	377	773	+	.	ID="RND-6_FAMILY-13491";Tend="1962";Tstart="1567";shortTE="F";uid="d6fb267a-5a7f-40d7-a236-b5a03209f661"
VSBQ01018042.1	RepeatMasker	LINE/R1	17	634	1171	+	.	ID="SART-4_API";Tend="3328";Tstart="2714";shortTE="F";uid="eba4b60d-1f03-41e1-93f4-a9bb583624d1"
VSBQ01018043.1	RepeatMasker	Unknown	503	636	454	+	.	ID="RND-4_FAMILY-1463";Tend="288";Tstart="185";shortTE="F";uid="13b9a545-72be-445c-984e-b296e1d202d1"
VSBQ01018044.1	RepeatMasker	Unknown	1	636	2068	-	.	ID="RND-1_FAMILY-61";TEgroup="ctg_18044%7CRND-1_FAMILY-61%7C1";Tend="1430";Tstart="530";shortTE="F";uid="58dc387b-80c0-4111-9aa0-f64eb5383dca"
VSBQ01018045.1	RepeatMasker	Unknown	12	636	2913	+	.	ID="RND-6_FAMILY-1361";Tend="767";Tstart="188";shortTE="F";uid="76efe637-7ab1-4b5a-a1fc-f26f23915e2f"
VSBQ01018046.1	RepeatMasker	Unknown	2	636	5062	+	.	ID="RND-1_FAMILY-35";Tend="1157";Tstart="516";shortTE="F";uid="bd6417bf-c699-4ada-b834-63a0469f3998"
VSBQ01018047.1	RepeatMasker	Unknown	1	636	5235	+	.	ID="RND-5_FAMILY-1102";Tend="1617";Tstart="987";shortTE="F";uid="cdadb2ed-eb4b-4b47-a0a8-724cd8ab0d9c"
VSBQ01018048.1	RepeatMasker	Unknown	1	636	3288	-	.	ID="RND-1_FAMILY-1";Tend="2117";Tstart="1469";shortTE="F";uid="cc29404f-dc82-4115-99ef-2c664b0fee53"
VSBQ01018049.1	RepeatMasker	Retroposon?	397	606	690	+	.	ID="SINE2-1_AP";Tend="1422";Tstart="1220";shortTE="F";uid="8b9daa44-0be3-4851-bfcb-1cb2d2526278"
VSBQ01001805.1	RepeatMasker	Unknown	1	3220	18550	-	.	ID="RND-3_FAMILY-95";Tend="2858";Tstart="253";shortTE="F";uid="535f07f8-7bfe-413e-b0b2-0dae8a805055"
VSBQ01018050.1	RepeatMasker	DNA	1	438	3648	+	.	ID="RND-1_FAMILY-154";Tend="853";Tstart="416";shortTE="F";uid="87305187-5bc6-4d97-8a77-6ce71bae465a"
VSBQ01018052.1	RepeatMasker	DNA/Ginger-1	185	600	2703	+	.	ID="RND-6_FAMILY-1155";Tend="1658";Tstart="1247";shortTE="F";uid="5b1198ef-977d-45c3-b2bc-d46cc238ba49"
VSBQ01018052.1	RepeatMasker	Retroposon?	49	492	585	-	.	ID="RND-1_FAMILY-201";Tend="543";Tstart="2";shortTE="F";uid="8eb0cebe-aee3-4747-a132-63ec94b8213b"
VSBQ01018052.1	RepeatMasker	DNA	1	103	706	-	.	ID="TTAA16_AP";Tend="428";Tstart="326";shortTE="F";uid="fa30a2cf-4df3-41bd-9694-d497d7a682dc"
VSBQ01018053.1	RepeatMasker	DNA/Maverick	494	636	583	+	.	ID="RND-6_FAMILY-1147";Tend="237";Tstart="117";shortTE="F";uid="97a76456-2255-4b35-944b-8414f49e92a5"
VSBQ01018053.1	RepeatMasker	DNA/Maverick	1	373	809	+	.	ID="rnd-4_family-1976";Tend="1022";Tstart="771";shortTE="F";uid="15af05c4-d7f1-4696-92f0-b07fe34eca07"
VSBQ01018054.1	RepeatMasker	Unknown	1	636	5157	+	.	ID="RND-1_FAMILY-406";Tend="1416";Tstart="784";shortTE="F";uid="cb2c4275-f52d-4d3a-8313-8bb43345217f"
VSBQ01018055.1	RepeatMasker	Retroposon?	125	636	3728	-	.	ID="RND-5_FAMILY-2340";Tend="917";Tstart="443";shortTE="F";uid="3e19749b-6f46-4922-881f-fb1e69797383"
VSBQ01018056.1	RepeatMasker	Unknown	1	460	3988	+	.	ID="RND-6_FAMILY-1361";Tend="994";Tstart="535";shortTE="F";uid="4e6b29d8-3cdb-4fac-bbf8-068def238fcc"
VSBQ01018057.1	RepeatMasker	Unknown	1	633	5448	+	.	ID="RND-1_FAMILY-29";Tend="864";Tstart="236";shortTE="F";uid="604dec92-1794-49b5-914c-1a46cb18bf44"
VSBQ01018059.1	RepeatMasker	Unknown	1	636	5129	-	.	ID="RND-5_FAMILY-1102";Tend="1702";Tstart="1068";shortTE="F";uid="23dc6f86-c672-4795-9661-851660610ff3"
VSBQ01001806.1	RepeatMasker	DNA/PiggyBac	1120	2096	725	-	.	ID="PIGGYBAC-3_RPR";Tend="2401";Tstart="1416";shortTE="F";uid="2bbb96c7-8912-49f3-a470-e9d97382feeb"
VSBQ01018060.1	RepeatMasker	Unknown	1	636	5182	+	.	ID="RND-5_FAMILY-1102";Tend="1617";Tstart="987";shortTE="F";uid="5f693d5d-e6c5-4b91-b1fa-108926f20a7d"
VSBQ01018061.1	RepeatMasker	Unknown	2	297	2345	-	.	ID="RND-5_FAMILY-4564";Tend="398";Tstart="105";shortTE="F";uid="2e7954be-5b5b-4d32-b8fa-e725f5b14469"
VSBQ01018062.1	RepeatMasker	DNA/TcMar-Mariner	488	632	400	+	.	ID="RND-6_FAMILY-2867";Tend="805";Tstart="663";shortTE="F";uid="4edcecb4-210a-431a-adfa-64b1d8d04c88"
VSBQ01018063.1	RepeatMasker	Unknown	16	636	2762	-	.	ID="RND-6_FAMILY-23007";Tend="1616";Tstart="1000";shortTE="F";uid="da731f04-4aa4-456b-9deb-8ed1f61658d4"
VSBQ01018064.1	RepeatMasker	Unknown	5	634	3958	-	.	ID="RND-1_FAMILY-1";Tend="2124";Tstart="1508";shortTE="F";uid="9ae4c741-fd33-4fc8-a146-f27ee290c3d9"
VSBQ01018065.1	RepeatMasker	Unknown	368	636	1836	-	.	ID="RND-6_FAMILY-86";Tend="853";Tstart="583";shortTE="F";uid="7dbf52ef-529a-4a80-beb5-bc3cf5524cb4"
VSBQ01018065.1	RepeatMasker	DNA/Sola-1	1	133	993	-	.	ID="RND-6_FAMILY-19916";Tend="1085";Tstart="953";shortTE="F";uid="17d646af-ffd3-4082-ab6c-3efc72c17c06"
VSBQ01018067.1	RepeatMasker	DNA/MULE-MuDR	232	626	799	+	.	ID="RND-6_FAMILY-3882";Tend="2545";Tstart="2144";shortTE="F";uid="9ab319ef-caae-4d1f-92d0-e275b38a6456"
VSBQ01018069.1	RepeatMasker	RC/Helitron	1	636	5401	-	.	ID="RND-1_FAMILY-4";Tend="1658";Tstart="1020";shortTE="F";uid="e11b25a3-8a05-45b1-8900-aff3be3fa9d3"
VSBQ01001807.1	RepeatMasker	Unknown	292	1097	599	+	.	ID="RND-5_FAMILY-6463";Tend="795";Tstart="1";shortTE="F";uid="9b6215c1-e79c-476a-b4bc-e42939112948"
VSBQ01001807.1	RepeatMasker	DNA	2269	3193	7585	+	.	ID="RND-1_FAMILY-83";Tend="2991";Tstart="2066";shortTE="F";uid="78415b30-ec64-4ff0-9884-e550fc0630dd"
VSBQ01001807.1	RepeatMasker	DNA	1772	2236	3508	-	.	ID="RND-1_FAMILY-269";Tend="1529";Tstart="1054";shortTE="F";uid="38aac781-e16a-4035-85aa-b3777854f0af"
VSBQ01001807.1	RepeatMasker	DNA	201	1767	5188	-	.	ID="RND-1_FAMILY-269";TEgroup="ctg_1807%7CRND-1_FAMILY-269%7C1";Tend="2558";Tstart="828";shortTE="F";uid="4f10b72d-7672-4c35-b8a5-a59c3fe5f87e"
VSBQ01018070.1	RepeatMasker	Unknown	28	636	5473	+	.	ID="RND-6_FAMILY-1120";Tend="609";Tstart="1";shortTE="F";uid="1d6c6721-8be3-4403-85bd-e4476a4b5134"
VSBQ01018071.1	RepeatMasker	Unknown	229	633	3516	+	.	ID="RND-6_FAMILY-689";Tend="628";Tstart="228";shortTE="F";uid="4d386d31-e038-4540-bc0c-f3ffc1fc7830"
VSBQ01018072.1	RepeatMasker	LINE/R1	23	607	757	+	.	ID="RND-6_FAMILY-400";Tend="1058";Tstart="468";shortTE="F";uid="4ded2fa2-59db-47eb-a8f0-eb2fb753ec99"
VSBQ01018074.1	RepeatMasker	DNA/Maverick	482	621	622	-	.	ID="RND-6_FAMILY-1769";Tend="2215";Tstart="2076";shortTE="F";uid="3125146d-1e21-45de-85fc-11b207dcc8f1"
VSBQ01018074.1	RepeatMasker	Unknown	6	231	708	-	.	ID="RND-6_FAMILY-28608";Tend="523";Tstart="273";shortTE="F";uid="79b69980-8abb-4215-936f-8c4a69c42ad9"
VSBQ01018075.1	RepeatMasker	DNA	228	636	3276	+	.	ID="RND-6_FAMILY-1626";Tend="400";Tstart="1";shortTE="F";uid="3d694e71-2a1a-4ba9-a9b4-b4454ae9ecfd"
VSBQ01018075.1	RepeatMasker	Unknown	1	227	2083	-	.	ID="RND-6_FAMILY-4249";Tend="1338";Tstart="1108";shortTE="F";uid="c5de751e-cc77-49e9-8f27-2048302df7be"
VSBQ01018076.1	RepeatMasker	Unknown	1	635	4334	+	.	ID="RND-3_FAMILY-95";Tend="2056";Tstart="1425";shortTE="F";uid="309a48d7-0b29-4613-bf95-3c4bcbbd13dd"
VSBQ01018077.1	RepeatMasker	LTR/Gypsy	246	547	498	+	.	ID="GYPSY-4_LH-I";Tend="319";Tstart="17";shortTE="F";uid="76259a0b-01e6-4b61-b88a-f4a61b86866f"
VSBQ01018078.1	RepeatMasker	Unknown	1	635	4465	-	.	ID="RND-5_FAMILY-12072";Tend="2076";Tstart="1435";shortTE="F";uid="9000eec9-ac8d-4043-a7ab-8f9a49687305"
VSBQ01018079.1	RepeatMasker	DNA/MULE-MuDR	1	542	1667	-	.	ID="RND-5_FAMILY-3281";TEgroup="ctg_18079%7CRND-5_FAMILY-3281%7C1";Tend="907";Tstart="1";shortTE="F";uid="3f66a145-832b-4eb2-b7aa-827fa5a89059"
VSBQ01001808.1	RepeatMasker	DNA	2015	2247	869	+	.	ID="RND-6_FAMILY-7352";Tend="880";Tstart="668";shortTE="F";uid="0cbaa036-0b25-44b7-a738-bf15d08beff4"
VSBQ01001808.1	RepeatMasker	Unknown	2797	3122	2085	-	.	ID="RND-5_FAMILY-1268";Tend="848";Tstart="530";shortTE="F";uid="63440c56-2919-4797-923b-b59d4df3e202"
VSBQ01001808.1	RepeatMasker	Unknown	1	910	4703	-	.	ID="RND-1_FAMILY-1";Tend="1618";Tstart="696";shortTE="F";uid="7b3ae958-8708-4a30-b63f-90f1a25ad18c"
VSBQ01001808.1	RepeatMasker	DNA/hAT-hAT19	2523	2738	723	-	.	ID="RND-1_FAMILY-333";Tend="996";Tstart="784";shortTE="F";uid="f1a55326-782c-4989-9508-dc11436e26ec"
VSBQ01001808.1	RepeatMasker	DNA/Ginger-1	886	1830	6079	-	.	ID="RND-6_FAMILY-1155";Tend="2282";Tstart="1312";shortTE="F";uid="7c8c5c1d-f1d8-406c-b4cf-273801d40895"
VSBQ01018081.1	RepeatMasker	Unknown	88	595	3558	+	.	ID="RND-1_FAMILY-28";Tend="1046";Tstart="503";shortTE="F";uid="d895d498-84cb-4034-9c21-145e2469d8a9"
VSBQ01018083.1	RepeatMasker	LTR/Gypsy	323	635	2096	+	.	ID="RND-6_FAMILY-780";Tend="343";Tstart="6";shortTE="F";uid="6fd16dec-92ab-439c-ad37-6dd1db2992cf"
VSBQ01018083.1	RepeatMasker	Unknown	1	271	2184	+	.	ID="RND-1_FAMILY-146";Tend="1646";Tstart="1373";shortTE="F";uid="53523bd5-a9b3-4700-9401-61d9ca23e3f5"
VSBQ01018083.1	RepeatMasker	Unknown	272	628	2030	-	.	ID="RND-1_FAMILY-139";Tend="911";Tstart="237";shortTE="F";uid="5dd1b763-3764-4499-a8eb-53f908aa4fce"
VSBQ01018084.1	RepeatMasker	DNA/Maverick	444	622	623	+	.	ID="rnd-6_family-379";Tend="303";Tstart="137";shortTE="F";uid="7949e453-7bb5-4d40-ab07-a0b475562566"
VSBQ01018084.1	RepeatMasker	DNA/Maverick	49	157	623	+	.	ID="rnd-6_family-379";Tend="136";Tstart="36";shortTE="F";uid="2869716b-371b-427a-8d9a-8ac9eebd0ba2"
VSBQ01018084.1	RepeatMasker	DNA/Maverick	158	443	667	-	.	ID="POLINTON-4_PBA";Tend="6331";Tstart="6046";shortTE="F";uid="5bedca20-296a-4d65-b241-e1bc1685a2de"
VSBQ01018085.1	RepeatMasker	Unknown	313	578	1716	+	.	ID="RND-1_FAMILY-164";Tend="332";Tstart="65";shortTE="F";uid="f3f3fad7-1c2e-4079-8712-814ee99ec5c0"
VSBQ01018085.1	RepeatMasker	Unknown	7	313	1067	+	.	ID="RND-1_FAMILY-114";Tend="670";Tstart="363";shortTE="F";uid="4f588bda-5dd5-4bd9-b5ae-544e15475d80"
VSBQ01018085.1	RepeatMasker	Unknown	11	635	840	-	.	ID="RND-1_FAMILY-94";TEgroup="ctg_18085%7CRND-1_FAMILY-94%7C1";Tend="722";Tstart="243";shortTE="F";uid="c6dcbcb9-530d-418f-9344-a87fdc750362"
VSBQ01018088.1	RepeatMasker	DNA/hAT-Tip100	103	627	3820	+	.	ID="RND-6_FAMILY-4125";Tend="2201";Tstart="1680";shortTE="F";uid="5f858b18-60f6-47d2-adcd-3a344230ea8a"
VSBQ01018089.1	RepeatMasker	DNA	1	635	4941	+	.	ID="RND-1_FAMILY-119";Tend="611";Tstart="2";shortTE="F";uid="c699e4d4-9b7a-40a6-ab8a-b77bb31155ca"
VSBQ01001809.1	RepeatMasker	Unknown	23	3202	13085	+	.	ID="RND-1_FAMILY-1";Tend="2598";Tstart="178";shortTE="F";uid="dcd15095-6e82-4b9b-b456-450dfc61cab9"
VSBQ01001809.1	RepeatMasker	Unknown	8	142	796	-	.	ID="RND-1_FAMILY-0";Tend="1186";Tstart="1053";shortTE="F";uid="e8c717fe-6111-4159-9cc3-15c7ad1024e0"
VSBQ01018090.1	RepeatMasker	Unknown	1	251	1801	+	.	ID="RND-6_FAMILY-5269";Tend="483";Tstart="232";shortTE="F";uid="2b2ad033-1eb6-4e5d-baa3-4ee7bafc4465"
VSBQ01018090.1	RepeatMasker	Unknown	241	635	2565	-	.	ID="RND-1_FAMILY-94";Tend="723";Tstart="4";shortTE="F";uid="bac49acf-ca08-488c-b4e0-2f93979e9a92"
VSBQ01018091.1	RepeatMasker	Unknown	1	635	5688	+	.	ID="RND-1_FAMILY-131";Tend="1616";Tstart="982";shortTE="F";uid="eceff72d-6d2d-45e2-85b3-590a9098d475"
VSBQ01018092.1	RepeatMasker	Unknown	317	635	2858	+	.	ID="RND-6_FAMILY-686";Tend="320";Tstart="1";shortTE="F";uid="2d755337-7de1-4c37-9ccc-fa42a0ef9da5"
VSBQ01018093.1	RepeatMasker	Unknown	1	635	3656	-	.	ID="RND-1_FAMILY-1";Tend="1678";Tstart="999";shortTE="F";uid="db366a82-5c76-468e-94f5-b8568af1d8b9"
VSBQ01018094.1	RepeatMasker	Unknown	1	635	5362	-	.	ID="RND-1_FAMILY-22";Tend="1017";Tstart="362";shortTE="F";uid="9f9a3f11-f237-4f22-864c-4b967d9451f5"
VSBQ01018095.1	RepeatMasker	DNA/Maverick	303	635	2195	+	.	ID="RND-1_FAMILY-288";Tend="340";Tstart="8";shortTE="F";uid="ae3e4089-5348-485e-8a4b-2e4c543c27c6"
VSBQ01018095.1	RepeatMasker	DNA/Maverick	1	548	3006	-	.	ID="RND-1_FAMILY-323";Tend="536";Tstart="8";shortTE="F";uid="699256ce-cfdb-4ad2-add6-d45c55b49e0e"
VSBQ01018096.1	RepeatMasker	DNA/hAT-hAT19	1	635	5608	+	.	ID="RND-5_FAMILY-1406";Tend="2041";Tstart="1407";shortTE="F";uid="70f96232-aefd-452c-a6d1-51448e96a6a1"
VSBQ01018097.1	RepeatMasker	Unknown	1	569	3059	+	.	ID="RND-6_FAMILY-1593";Tend="1201";Tstart="652";shortTE="F";uid="fee4aae4-c48f-4800-b505-0b168fa06a14"
VSBQ01018099.1	RepeatMasker	Unknown	1	635	4121	+	.	ID="RND-3_FAMILY-95";Tend="2477";Tstart="1846";shortTE="F";uid="473badb1-0ba8-4f49-bb1d-fbd93e314634"
VSBQ01000181.1	RepeatMasker	Unknown	591025	591247	1009	+	.	ID="RND-6_FAMILY-9488";Tend="939";Tstart="690";shortTE="F";uid="c8f2e964-ef78-4414-9884-823d74e55138"
VSBQ01000181.1	RepeatMasker	DNA	210139	210351	634	+	.	ID="TTAA2D_AP";Tend="419";Tstart="206";shortTE="F";uid="9d72ca50-c787-45cc-8b9d-0f8a7a025c32"
VSBQ01000181.1	RepeatMasker	DNA/Ginger	146464	146643	747	+	.	ID="RND-1_FAMILY-259";Tend="2016";Tstart="1833";shortTE="F";uid="9f5f9a49-dc99-45f3-9f9a-167028353468"
VSBQ01000181.1	RepeatMasker	DNA/TcMar-m44	429410	429706	1421	+	.	ID="MARINERN-2_AP";Tend="329";Tstart="2";shortTE="F";uid="b3a3861a-8d6b-4a14-8464-fb00cb519e4e"
VSBQ01000181.1	RepeatMasker	DNA/Kolobok-E	275726	275896	887	+	.	ID="RND-4_FAMILY-171";Tend="1157";Tstart="990";shortTE="F";uid="098019ae-58a5-4535-83a9-ebb2d54f4d4b"
VSBQ01000181.1	RepeatMasker	DNA/hAT?	112705	112827	662	+	.	ID="RND-5_FAMILY-2837";Tend="1638";Tstart="1516";shortTE="F";uid="9d07686a-21f2-4fcd-8c7f-71d4c65e616d"
VSBQ01000181.1	RepeatMasker	DNA/TcMar-Pogo	295659	296440	6368	+	.	ID="RND-5_FAMILY-2043";Tend="1694";Tstart="905";shortTE="F";uid="4e748258-c1ce-4434-a3e2-cf7a0494182b"
VSBQ01000181.1	RepeatMasker	Unknown	251222	251598	1475	+	.	ID="RND-1_FAMILY-43";Tend="1368";Tstart="879";shortTE="F";uid="e053238b-16c2-4791-822c-2b524bdba00b"
VSBQ01000181.1	RepeatMasker	DNA/hAT	104823	105372	3088	+	.	ID="RND-1_FAMILY-92";Tend="1467";Tstart="883";shortTE="F";uid="bff31dba-b0ea-41c9-93eb-0c7f2606b51e"
VSBQ01000181.1	RepeatMasker	DNA	598164	598534	2664	+	.	ID="RND-6_FAMILY-2789";Tend="1592";Tstart="1150";shortTE="F";uid="74b16aa1-45e8-4c26-9832-82bfa5acf32d"
VSBQ01000181.1	RepeatMasker	DNA	34907	35496	4073	+	.	ID="ttaa14_ap";Tend="552";Tstart="3";shortTE="F";uid="2fd150ec-cf5a-4e76-a0f3-b768185ec160"
VSBQ01000181.1	RepeatMasker	Unknown	294395	294975	2056	+	.	ID="RND-1_FAMILY-178";TEgroup="ctg_181%7CRND-1_FAMILY-178%7C1";Tend="1937";Tstart="987";shortTE="F";uid="6461a895-a68c-4c30-813b-5bcd0891f4f3"
VSBQ01000181.1	RepeatMasker	DNA/Ginger	514393	514709	617	+	.	ID="RND-1_FAMILY-259";TEgroup="ctg_181%7CRND-1_FAMILY-259%7C1";Tend="837";Tstart="586";shortTE="F";uid="249aabc0-b8cb-4e6e-9a22-c2b34e9278ae"
VSBQ01000181.1	RepeatMasker	DNA/hAT-Tip100	431129	432273	6759	+	.	ID="RND-6_FAMILY-1645";Tend="1870";Tstart="642";shortTE="F";uid="f9613398-5c1b-4981-8f53-5b2016fb2c2b"
VSBQ01000181.1	RepeatMasker	Unknown	417954	418510	840	+	.	ID="RND-5_FAMILY-2098";TEgroup="ctg_181%7CRND-5_FAMILY-2098%7C1";Tend="1861";Tstart="723";shortTE="F";uid="32a01189-1371-476a-9774-1aa3a0a37f97"
VSBQ01000181.1	RepeatMasker	DNA	473088	473727	1938	+	.	ID="ttaa25_ap";Tend="512";Tstart="1";shortTE="F";uid="96ac6d83-3be4-4368-83a4-a600a3a07330"
VSBQ01000181.1	RepeatMasker	DNA/Ginger	449784	450094	1092	+	.	ID="RND-6_FAMILY-7106";Tend="1138";Tstart="783";shortTE="F";uid="6a1cfc01-a0bb-4035-900e-7f4341b66d71"
VSBQ01000181.1	RepeatMasker	DNA	180243	180350	457	+	.	ID="TTAA18_AP";Tend="108";Tstart="1";shortTE="F";uid="e4192431-14e8-4d45-bf02-71c66c1622e4"
VSBQ01000181.1	RepeatMasker	DNA/hAT-hAT19	182912	183443	3732	+	.	ID="DNA8-71_AP";Tend="551";Tstart="1";shortTE="F";uid="d8fa15bf-8ff2-4f48-9efd-8ff8592fdc8d"
VSBQ01000181.1	RepeatMasker	DNA/Kolobok-E	336217	336525	1398	+	.	ID="RND-6_FAMILY-16977";Tend="3089";Tstart="2736";shortTE="F";uid="a55fd96c-e31b-4acc-957e-e5d1c2de7a7b"
VSBQ01000181.1	RepeatMasker	DNA/hAT-Ac	136620	137039	488	+	.	ID="RND-5_FAMILY-719";Tend="1900";Tstart="1470";shortTE="F";uid="ed80e931-6a7c-4b12-bc0b-3a145010943f"
VSBQ01000181.1	RepeatMasker	DNA	364488	364851	2221	+	.	ID="RND-4_FAMILY-398";Tend="1458";Tstart="1101";shortTE="F";uid="b5af6e80-c944-4675-86f6-29e62eb9540e"
VSBQ01000181.1	RepeatMasker	DNA/hAT-Ac	194666	197712	12830	+	.	ID="RND-5_FAMILY-393";Tend="3827";Tstart="840";shortTE="F";uid="0872271f-115d-44d0-9157-de66e0bceae3"
VSBQ01000181.1	RepeatMasker	Unknown	48511	48657	877	+	.	ID="RND-6_FAMILY-2317";Tend="619";Tstart="477";shortTE="F";uid="a8b0436e-f51f-4326-9240-806b09c1c94b"
VSBQ01000181.1	RepeatMasker	Unknown	239709	240056	1074	+	.	ID="RND-5_FAMILY-8159";Tend="564";Tstart="173";shortTE="F";uid="85a7098b-5480-4946-8373-98819463ffd5"
VSBQ01000181.1	RepeatMasker	Unknown	133272	133400	502	+	.	ID="RND-1_FAMILY-196";Tend="478";Tstart="350";shortTE="F";uid="955ca065-8b13-4257-9c49-4dc94c802851"
VSBQ01000181.1	RepeatMasker	DNA/hAT-Tip100	20901	21013	658	+	.	ID="RND-6_FAMILY-20732";Tend="1374";Tstart="1255";shortTE="F";uid="207a8064-094a-4d93-9d8e-3f86f7e79660"
VSBQ01000181.1	RepeatMasker	DNA/hAT?	388321	388453	620	+	.	ID="RND-5_FAMILY-2837";Tend="1653";Tstart="1518";shortTE="F";uid="719d24bd-f21e-4199-b51e-3e2904e5225a"
VSBQ01000181.1	RepeatMasker	DNA/Kolobok-E	50453	50555	546	+	.	ID="RND-6_FAMILY-11301";Tend="1467";Tstart="1366";shortTE="F";uid="1020851a-95b4-48ce-a43c-fd8c4a075e35"
VSBQ01000181.1	RepeatMasker	DNA/Ginger	50112	50452	1319	+	.	ID="RND-6_FAMILY-7106";Tend="1035";Tstart="702";shortTE="F";uid="8015314d-1684-4293-aa7c-3daaea2e8b65"
VSBQ01000181.1	RepeatMasker	RC/Helitron	566400	566601	439	+	.	ID="RND-6_FAMILY-5058";Tend="266";Tstart="119";shortTE="F";uid="f0d810bf-d33b-4594-810f-8e2eaf8c9e99"
VSBQ01000181.1	RepeatMasker	Unknown	429778	430986	3710	+	.	ID="RND-6_FAMILY-7692";Tend="1996";Tstart="844";shortTE="F";uid="f4ccc001-ebfe-472b-8945-3dc60b40b9b4"
VSBQ01000181.1	RepeatMasker	Unknown	198178	198478	2008	+	.	ID="RND-1_FAMILY-147";Tend="1214";Tstart="922";shortTE="F";uid="f3d14ad6-6dbf-4f99-af4f-157563b01e96"
VSBQ01000181.1	RepeatMasker	DNA/MULE-MuDR	448088	448547	1082	+	.	ID="RND-6_FAMILY-649";Tend="1530";Tstart="1097";shortTE="F";uid="55d229d7-e7e8-4bb5-b2fb-f2cc4b8877c9"
VSBQ01000181.1	RepeatMasker	DNA	291138	291284	929	+	.	ID="ttaa2b_ap";Tend="382";Tstart="229";shortTE="F";uid="00d064cb-6d30-41a3-b29a-44e8f8aee0c4"
VSBQ01000181.1	RepeatMasker	LINE/I-Jockey	307617	307745	645	+	.	ID="RND-6_FAMILY-5367";Tend="1416";Tstart="1285";shortTE="F";uid="125f43eb-f246-4715-9735-5f3eff555cd5"
VSBQ01000181.1	RepeatMasker	Unknown	157078	157294	1752	+	.	ID="RND-1_FAMILY-96";Tend="1120";Tstart="904";shortTE="F";uid="5dade339-ddb7-45ec-9ea9-ff958e5e3533"
VSBQ01000181.1	RepeatMasker	DNA/Ginger	371802	372934	2196	+	.	ID="RND-6_FAMILY-7106";Tend="1949";Tstart="686";shortTE="F";uid="5cc0de94-886a-4412-9d15-23eb5b4a2bb2"
VSBQ01000181.1	RepeatMasker	DNA	573812	574282	1503	+	.	ID="rnd-6_family-1160";Tend="1524";Tstart="1160";shortTE="F";uid="5925e6cc-4155-4bd9-8265-db91a352ac2f"
VSBQ01000181.1	RepeatMasker	DNA	260458	260810	1809	+	.	ID="TTAA7_AP";TEgroup="ctg_181%7CTTAA7_AP%7C1";Tend="295";Tstart="1";shortTE="F";uid="77af29dd-752c-4e7e-adf3-e32f948fc000"
VSBQ01000181.1	RepeatMasker	DNA/hAT-Tip100	448962	449092	543	+	.	ID="RND-6_FAMILY-14729";Tend="770";Tstart="643";shortTE="F";uid="24d5a276-75c9-4a33-8b9c-c56b5bc750c5"
VSBQ01000181.1	RepeatMasker	RC/Helitron	112624	112797	1037	+	.	ID="RND-5_FAMILY-1400";Tend="1742";Tstart="1574";shortTE="F";uid="acda2ca3-4275-4935-82fb-5b75fd2f9797"
VSBQ01000181.1	RepeatMasker	Unknown	19260	19749	1116	+	.	ID="RND-1_FAMILY-131";Tend="1441";Tstart="947";shortTE="F";uid="3604932c-6e57-4cb6-98f2-875e520081ae"
VSBQ01000181.1	RepeatMasker	Retroposon?	568615	569038	1859	+	.	ID="SINE2-2_AP";Tend="1998";Tstart="982";shortTE="F";uid="414d23e0-dd62-487e-abc5-70eba583b64c"
VSBQ01000181.1	RepeatMasker	Unknown	166662	166769	564	+	.	ID="RND-5_FAMILY-7946";Tend="1623";Tstart="1526";shortTE="F";uid="8e2d7b1d-eb0c-4f03-a1c1-0a13ee171715"
VSBQ01000181.1	RepeatMasker	DNA/hAT	134725	134911	659	+	.	ID="DNA8-105_AP";Tend="172";Tstart="1";shortTE="F";uid="eeafb593-79b6-41a1-a47b-192f706d78a1"
VSBQ01000181.1	RepeatMasker	RC/Helitron	397471	398001	4033	+	.	ID="RND-1_FAMILY-115";Tend="1853";Tstart="1317";shortTE="F";uid="6a8ddc05-2815-44a9-bedd-b70a948c0599"
VSBQ01000181.1	RepeatMasker	Unknown	33830	33997	538	+	.	ID="RND-6_FAMILY-9967";Tend="404";Tstart="242";shortTE="F";uid="4544f5d8-0a44-431f-83a6-20a03c29757e"
VSBQ01000181.1	RepeatMasker	RC/Helitron	204850	204976	934	+	.	ID="RND-1_FAMILY-67";Tend="1094";Tstart="956";shortTE="F";uid="2808d568-c542-45bb-8b34-c67f6651a3d5"
VSBQ01000181.1	RepeatMasker	Unknown	294978	295469	2044	+	.	ID="RND-1_FAMILY-178";Tend="1732";Tstart="1271";shortTE="F";uid="41029a5a-a864-4029-99c9-9437912c140a"
VSBQ01000181.1	RepeatMasker	DNA/Kolobok-E	347645	348016	1791	+	.	ID="RND-4_FAMILY-854";Tend="1262";Tstart="896";shortTE="F";uid="9ff252d0-7e65-47b9-83ca-09bb9cd32b75"
VSBQ01000181.1	RepeatMasker	Unknown	220537	220884	1683	+	.	ID="RND-6_FAMILY-9742";Tend="1269";Tstart="937";shortTE="F";uid="4975ddfe-b5a2-465a-ba1c-3aae7e007497"
VSBQ01000181.1	RepeatMasker	Unknown	524496	524763	817	+	.	ID="RND-4_FAMILY-266";Tend="1563";Tstart="1309";shortTE="F";uid="06a35333-1251-47a4-ad89-eaf2a2f56148"
VSBQ01000181.1	RepeatMasker	DNA/hAT-Tip100	113606	114621	7142	+	.	ID="RND-5_FAMILY-1583";Tend="1113";Tstart="113";shortTE="F";uid="6e42408e-e020-41ac-b659-724a978a573e"
VSBQ01000181.1	RepeatMasker	DNA	48034	48178	406	+	.	ID="dna4-1_ap";Tend="693";Tstart="543";shortTE="F";uid="ccb22d0e-3dc0-44e4-a80e-fdf38fbf2c7c"
VSBQ01000181.1	RepeatMasker	RC/Helitron	120355	120640	855	+	.	ID="RND-1_FAMILY-115";Tend="1605";Tstart="1317";shortTE="F";uid="38eef5f3-1aa7-4945-9688-41a615ea9437"
VSBQ01000181.1	RepeatMasker	Unknown	367738	367838	676	+	.	ID="RND-6_FAMILY-17799";Tend="1058";Tstart="958";shortTE="F";uid="a85066e1-c5db-40b3-8368-c16bdd9f712a"
VSBQ01000181.1	RepeatMasker	DNA/hAT	83588	83775	439	+	.	ID="RND-5_FAMILY-6615";Tend="1499";Tstart="1326";shortTE="F";uid="ef35cd39-f64d-4340-a715-8d99550e1643"
VSBQ01000181.1	RepeatMasker	RC/Helitron	192346	192569	755	+	.	ID="RND-1_FAMILY-7";Tend="1486";Tstart="1297";shortTE="F";uid="5cab8183-11a2-4437-8e5c-df2b0f3064d0"
VSBQ01000181.1	RepeatMasker	DNA/Ginger	163158	163457	927	+	.	ID="RND-6_FAMILY-7106";Tend="2304";Tstart="2010";shortTE="F";uid="450bb487-b3cb-4dad-af13-b3d121c893f0"
VSBQ01000181.1	RepeatMasker	DNA/hAT-Tip100	582500	582620	780	+	.	ID="DNA8-65_AP";Tend="110";Tstart="1";shortTE="F";uid="392f0f5b-2d8f-4d27-9884-d9ee72683946"
VSBQ01000181.1	RepeatMasker	Retroposon?	222605	222942	567	+	.	ID="RND-6_FAMILY-29584";Tend="1372";Tstart="819";shortTE="F";uid="fa3f176d-9532-458f-897e-e9ab8daadd14"
VSBQ01000181.1	RepeatMasker	Unknown	360069	360367	2054	+	.	ID="RND-1_FAMILY-13";Tend="1244";Tstart="961";shortTE="F";uid="8abe99de-98e1-4dfd-abbe-7e955ec42c06"
VSBQ01000181.1	RepeatMasker	Unknown	606134	606513	865	+	.	ID="RND-5_FAMILY-3880";TEgroup="ctg_181%7CRND-5_FAMILY-3880%7C1";Tend="1522";Tstart="957";shortTE="F";uid="5c7e4def-f88e-4a93-896e-4394fe4f208e"
VSBQ01000181.1	RepeatMasker	Retroposon?	292520	292654	524	+	.	ID="RND-6_FAMILY-13149";Tend="242";Tstart="113";shortTE="F";uid="aa70930f-e618-44dc-8617-a37cd497e512"
VSBQ01000181.1	RepeatMasker	DNA/Sola-1	550786	551075	485	+	.	ID="SOLA1-2_AP";Tend="344";Tstart="71";shortTE="F";uid="b514fab9-257e-49c8-965e-2fb0c953a179"
VSBQ01000181.1	RepeatMasker	Retroposon?	145808	146162	709	+	.	ID="SINE2-2_AP";Tend="346";Tstart="1";shortTE="F";uid="c1207272-7919-4ebe-b0d6-978d2d3e4d49"
VSBQ01000181.1	RepeatMasker	Retroposon?	551461	551563	401	+	.	ID="RND-6_FAMILY-12621";Tend="1132";Tstart="1025";shortTE="F";uid="e3b5179e-a6a2-49ae-b4db-a953a8618937"
VSBQ01000181.1	RepeatMasker	RC/Helitron	134494	134683	1074	+	.	ID="RND-1_FAMILY-4";Tend="1130";Tstart="842";shortTE="F";uid="49cdd011-a898-4911-b29f-2a98790dd90c"
VSBQ01000181.1	RepeatMasker	DNA/Ginger-1	379385	379503	549	+	.	ID="RND-6_FAMILY-1155";Tend="1298";Tstart="1179";shortTE="F";uid="056522dd-d4b8-4e7f-9196-9d1252845ac7"
VSBQ01000181.1	RepeatMasker	DNA	594879	595261	1067	+	.	ID="ttaa2c_ap";Tend="362";Tstart="35";shortTE="F";uid="41b01aaa-4e14-4523-8387-a1c28a44f7ac"
VSBQ01000181.1	RepeatMasker	RC/Helitron	396399	397021	601	+	.	ID="RND-1_FAMILY-115";TEgroup="ctg_181%7CRND-1_FAMILY-115%7C1";Tend="1412";Tstart="839";shortTE="T";uid="5bd16cdf-e60f-457c-ab3f-7ffb994a0156"
VSBQ01000181.1	RepeatMasker	DNA/hAT	146881	147896	2230	+	.	ID="RND-5_FAMILY-769";TEgroup="ctg_181%7CRND-5_FAMILY-769%7C1";Tend="1317";Tstart="209";shortTE="F";uid="0bfb9e95-7e80-40af-899b-69378f31ca77"
VSBQ01000181.1	RepeatMasker	DNA/Ginger-1	225255	225483	1378	+	.	ID="RND-6_FAMILY-1155";Tend="1230";Tstart="1005";shortTE="F";uid="4cd52f0c-6118-478d-808c-0a305935b728"
VSBQ01000181.1	RepeatMasker	DNA/Kolobok-E	132144	132343	679	+	.	ID="RND-1_FAMILY-195";Tend="2123";Tstart="1928";shortTE="F";uid="161a79c3-de14-466b-b736-0fd8e84f6eda"
VSBQ01000181.1	RepeatMasker	DNA	156137	156314	1015	+	.	ID="RND-4_FAMILY-398";Tend="1125";Tstart="955";shortTE="F";uid="73787e1b-67ba-4de7-9307-04b95d806f70"
VSBQ01000181.1	RepeatMasker	Unknown	395156	395316	698	+	.	ID="RND-4_FAMILY-3026";Tend="1136";Tstart="962";shortTE="F";uid="2413d909-2bd0-4b94-951f-ae06113f9363"
VSBQ01000181.1	RepeatMasker	DNA/hAT-hAT19	436371	436695	1671	+	.	ID="DNA8-79_AP";Tend="337";Tstart="1";shortTE="F";uid="9f667545-674f-44df-a82c-57452be0ef7a"
VSBQ01000181.1	RepeatMasker	Retroposon?	215108	215331	673	+	.	ID="SINE2-1_AP";Tend="1407";Tstart="1160";shortTE="F";uid="761aa78b-e0cd-4e47-bc42-69fe04bc660f"
VSBQ01000181.1	RepeatMasker	Unknown	193134	193357	1155	+	.	ID="RND-4_FAMILY-802";Tend="1242";Tstart="1039";shortTE="F";uid="b00144d9-0914-4d3d-a612-9082724d2a76"
VSBQ01000181.1	RepeatMasker	DNA	556801	557068	1190	+	.	ID="DNA8-31_AP";Tend="374";Tstart="67";shortTE="F";uid="1e4aa3bd-744f-4017-bda6-df59c50c3b4c"
VSBQ01000181.1	RepeatMasker	RC/Helitron	192650	192795	779	+	.	ID="RND-1_FAMILY-4";Tend="1597";Tstart="1445";shortTE="F";uid="87dca50f-af43-440d-9c5a-1a91881cdd8a"
VSBQ01000181.1	RepeatMasker	DNA/TcMar-m44	145584	145738	991	+	.	ID="DNAX-8_AP";Tend="152";Tstart="1";shortTE="F";uid="c6c369c8-9c90-422f-b826-051c53f3b903"
VSBQ01000181.1	RepeatMasker	RC/Helitron	191912	192050	996	+	.	ID="RND-6_FAMILY-2752";Tend="1283";Tstart="1145";shortTE="F";uid="56a8435a-0a00-46ff-b9ef-060a56a50d7f"
VSBQ01000181.1	RepeatMasker	DNA/hAT-Ac	4168	4344	791	+	.	ID="RND-5_FAMILY-44";Tend="1539";Tstart="1367";shortTE="F";uid="c79bccb1-6b06-4661-9fca-dcbdaa12468f"
VSBQ01000181.1	RepeatMasker	DNA	371601	371801	1462	+	.	ID="DNA8-22_AP";Tend="213";Tstart="2";shortTE="F";uid="6a889f76-3ea2-4f62-aee7-1d40e4a5fd39"
VSBQ01000181.1	RepeatMasker	DNA/hAT-Tip100	610499	611002	2952	+	.	ID="DNA8-100B_AP";Tend="501";Tstart="16";shortTE="F";uid="fdb8109e-5686-4208-b5e3-41e687a7cd47"
VSBQ01000181.1	RepeatMasker	DNA	199005	199205	595	+	.	ID="dna4-2_ap";Tend="232";Tstart="20";shortTE="F";uid="56a645ff-6959-41fa-97cf-04157d44f624"
VSBQ01000181.1	RepeatMasker	DNA/Ginger	27714	29166	9622	+	.	ID="RND-6_FAMILY-7106";Tend="2153";Tstart="702";shortTE="F";uid="c1317a7e-4701-4456-be85-5e9b34c4b5dd"
VSBQ01000181.1	RepeatMasker	Unknown	433773	433959	432	+	.	ID="RND-6_FAMILY-2497";Tend="520";Tstart="354";shortTE="F";uid="6f66d843-22d5-4763-b74b-41ecad39468b"
VSBQ01000181.1	RepeatMasker	DNA/Kolobok-E	489671	489960	1112	+	.	ID="RND-1_FAMILY-212";Tend="1188";Tstart="922";shortTE="F";uid="1d3ada5a-d992-4fea-8d6c-544bdbdb9fae"
VSBQ01000181.1	RepeatMasker	Unknown	198487	198776	2222	+	.	ID="RND-6_FAMILY-15382";Tend="1651";Tstart="1356";shortTE="F";uid="0940f8d7-ba41-4294-ad81-046cd77037e9"
VSBQ01000181.1	RepeatMasker	Retroposon?	471257	471450	504	+	.	ID="RND-5_FAMILY-2785";Tend="949";Tstart="753";shortTE="F";uid="304e3061-9420-4af2-861d-3b8b97ace9c4"
VSBQ01000181.1	RepeatMasker	Unknown	247888	248056	445	+	.	ID="RND-1_FAMILY-147";Tend="1615";Tstart="1534";shortTE="F";uid="bb2654a2-ef93-4b2b-b70d-67d9e90a8b32"
VSBQ01000181.1	RepeatMasker	DNA	609729	609952	1244	+	.	ID="TTAA2_AP";Tend="427";Tstart="201";shortTE="F";uid="6eb3941d-050c-4ddf-a775-8c1029a02f43"
VSBQ01000181.1	RepeatMasker	DNA	78976	79104	959	+	.	ID="RND-4_FAMILY-398";Tend="1064";Tstart="939";shortTE="F";uid="d19bd87c-ed65-481b-b261-8392c384b46e"
VSBQ01000181.1	RepeatMasker	Unknown	152320	152691	2276	+	.	ID="RND-5_FAMILY-7238";Tend="1297";Tstart="931";shortTE="F";uid="b5d6d14a-705c-4ed3-b8ff-52052943c6f2"
VSBQ01000181.1	RepeatMasker	DNA/hAT	445231	445684	1897	+	.	ID="RND-4_FAMILY-3147";Tend="1423";Tstart="923";shortTE="F";uid="b8e21743-539f-4a5a-9ad0-44cb03839d6e"
VSBQ01000181.1	RepeatMasker	DNA/hAT-Charlie	580383	580902	2924	+	.	ID="RND-5_FAMILY-6460";Tend="814";Tstart="299";shortTE="F";uid="6cfd0186-e8d2-4ea1-b1f7-6d4a55456890"
VSBQ01000181.1	RepeatMasker	DNA/P	192789	193007	908	+	.	ID="DNA8-26_AP";Tend="254";Tstart="8";shortTE="F";uid="92d326ec-c9d5-4633-8099-5a1d378636b4"
VSBQ01000181.1	RepeatMasker	DNA/hAT-Tip100	119201	120032	6089	+	.	ID="RND-1_FAMILY-290";Tend="1664";Tstart="824";shortTE="F";uid="36457c72-f9aa-4277-83a1-2eeb75f9b186"
VSBQ01000181.1	RepeatMasker	DNA	416164	416469	853	+	.	ID="DNAX-2_AP";Tend="466";Tstart="162";shortTE="F";uid="efabf814-fc4c-4bbb-9ef3-077eac47870c"
VSBQ01000181.1	RepeatMasker	DNA/Ginger	26279	26453	827	+	.	ID="RND-6_FAMILY-7106";Tend="857";Tstart="700";shortTE="F";uid="06a10d3f-9699-470b-b643-44488d5f9ade"
VSBQ01000181.1	RepeatMasker	Unknown	127276	127989	3299	+	.	ID="RND-1_FAMILY-131";Tend="1677";Tstart="894";shortTE="F";uid="88057d04-5af3-46a0-bf92-59942a4baf1d"
VSBQ01000181.1	RepeatMasker	DNA	560283	560472	937	+	.	ID="DNA8-31_AP";Tend="595";Tstart="375";shortTE="F";uid="76e86872-d026-49c2-873b-ce128dfa29dc"
VSBQ01000181.1	RepeatMasker	LTR/Copia	362084	362778	2726	+	.	ID="RND-1_FAMILY-252";Tend="1616";Tstart="876";shortTE="F";uid="2a70f9ba-77ea-460d-99eb-4e5ba849b4fc"
VSBQ01000181.1	RepeatMasker	Unknown	572330	572501	1105	+	.	ID="RND-6_FAMILY-30750";Tend="1145";Tstart="944";shortTE="F";uid="7ac587d7-82fb-47fd-8f07-4fb202183661"
VSBQ01000181.1	RepeatMasker	LINE/I-Jockey	319898	320026	621	+	.	ID="RND-6_FAMILY-5367";Tend="1416";Tstart="1285";shortTE="F";uid="ff0d9c25-7a72-49b8-84b2-36155225e9aa"
VSBQ01000181.1	RepeatMasker	DNA/Kolobok-E	55546	56147	634	+	.	ID="RND-1_FAMILY-192";Tend="2028";Tstart="1395";shortTE="F";uid="453a5b55-cb66-42f8-ab6a-5c5f805e78ac"
VSBQ01000181.1	RepeatMasker	DNA/hAT-hAT19	438297	438628	713	+	.	ID="dna8-45_ap";Tend="833";Tstart="394";shortTE="F";uid="4d0b4fb3-a7ec-4ca9-bddc-a581badc589f"
VSBQ01000181.1	RepeatMasker	DNA/Ginger	324778	324903	552	+	.	ID="RND-6_FAMILY-7106";Tend="2104";Tstart="1981";shortTE="F";uid="065db991-acaf-428e-ab75-f4372b72b63f"
VSBQ01000181.1	RepeatMasker	DNA/Ginger-1	150746	152031	8347	+	.	ID="RND-6_FAMILY-1155";Tend="2282";Tstart="1005";shortTE="F";uid="a7f2f83b-dfdc-4f81-85b2-21a2321be90a"
VSBQ01000181.1	RepeatMasker	DNA/hAT-Ac	2155	2510	2183	+	.	ID="RND-5_FAMILY-44";Tend="1409";Tstart="1065";shortTE="F";uid="8fcafd7c-7eeb-45cb-a590-57b2b927d371"
VSBQ01000181.1	RepeatMasker	DNA/hAT-Tip100	451607	451907	2482	+	.	ID="RND-5_FAMILY-2300";Tend="1262";Tstart="966";shortTE="F";uid="2af0c8b1-1849-4a7f-8812-ed355f43610c"
VSBQ01000181.1	RepeatMasker	DNA/Kolobok-E	575786	575993	1469	+	.	ID="RND-5_FAMILY-3712";Tend="1489";Tstart="1276";shortTE="F";uid="bdd5bcfc-3512-434e-ad12-21900f3a4125"
VSBQ01000181.1	RepeatMasker	DNA/hAT-Tip100	358248	358409	801	+	.	ID="DNA8-6_AP";Tend="172";Tstart="1";shortTE="F";uid="d7d418b0-d5da-44ce-98ba-f6becc9bf5f8"
VSBQ01000181.1	RepeatMasker	Unknown	447727	447950	862	+	.	ID="RND-6_FAMILY-4660";Tend="1877";Tstart="1657";shortTE="F";uid="e74bb198-a33e-4cd0-992e-7fd303851d84"
VSBQ01000181.1	RepeatMasker	DNA/Kolobok-E	167100	167344	1119	+	.	ID="RND-4_FAMILY-854";Tend="1465";Tstart="1231";shortTE="F";uid="33079fad-474a-47e3-b5e9-7f4aa0f32da1"
VSBQ01000181.1	RepeatMasker	Unknown	73	2163	13880	+	.	ID="RND-1_FAMILY-303";Tend="1920";Tstart="25";shortTE="F";uid="03d0f5d5-bf6f-43c1-9e67-94ef01911278"
VSBQ01000181.1	RepeatMasker	DNA	478288	478669	2299	+	.	ID="TTAA3_AP";Tend="428";Tstart="1";shortTE="F";uid="acfd0a13-fb47-4529-be65-2095142b5152"
VSBQ01000181.1	RepeatMasker	LINE/CR1	361699	361801	764	+	.	ID="RND-6_FAMILY-72";Tend="1505";Tstart="1403";shortTE="F";uid="ef4d85a3-8ed3-40f1-b5e8-3671375193b4"
VSBQ01000181.1	RepeatMasker	Unknown	360910	361560	898	+	.	ID="RND-5_FAMILY-1545";Tend="1606";Tstart="1052";shortTE="F";uid="33fed081-56e9-49ec-a09a-1a1e471a17b7"
VSBQ01000181.1	RepeatMasker	LTR/Pao	173726	173956	467	+	.	ID="BEL-145_AA-I";Tend="3820";Tstart="3597";shortTE="F";uid="7e1385cc-7a39-42fa-9fa3-57ac4e4fe373"
VSBQ01000181.1	RepeatMasker	DNA/Kolobok-E	166445	166653	694	+	.	ID="RND-4_FAMILY-854";Tend="1031";Tstart="823";shortTE="F";uid="f7ce8a78-bd3a-47a7-894c-15a532ba1d04"
VSBQ01000181.1	RepeatMasker	DNA/Ginger	274884	274986	455	+	.	ID="RND-1_FAMILY-259";Tend="700";Tstart="588";shortTE="F";uid="42bebc12-bbe4-49ff-acad-e118ace43e66"
VSBQ01000181.1	RepeatMasker	Retroposon?	215497	215726	1377	+	.	ID="RND-6_FAMILY-12621";Tend="1505";Tstart="1283";shortTE="F";uid="7ecb8b16-884a-45fa-9285-be66dff8ee36"
VSBQ01000181.1	RepeatMasker	DNA/hAT	133654	134074	1420	+	.	ID="RND-5_FAMILY-244";TEgroup="ctg_181%7CRND-5_FAMILY-244%7C1";Tend="2004";Tstart="1285";shortTE="T";uid="ff7bc032-7bca-4d49-ab85-0fc98e6d2f9b"
VSBQ01000181.1	RepeatMasker	DNA/Ginger	215962	216113	572	+	.	ID="RND-1_FAMILY-259";Tend="2050";Tstart="1884";shortTE="F";uid="9ca1d3d9-a654-49cd-85ea-0d81e59f7a4d"
VSBQ01000181.1	RepeatMasker	DNA/Kolobok-E	324818	324987	582	+	.	ID="RND-4_FAMILY-171";Tend="1213";Tstart="1068";shortTE="F";uid="202499f2-2553-4681-ab72-961cc8c2b8a1"
VSBQ01000181.1	RepeatMasker	Retroposon?	134084	134360	1905	+	.	ID="RND-6_FAMILY-12621";Tend="1480";Tstart="1198";shortTE="F";uid="8f5da6cb-cce4-4409-971b-3afddd744838"
VSBQ01000181.1	RepeatMasker	DNA/Kolobok-E	222205	222422	1016	+	.	ID="KOLOBOKE-4_AP";Tend="2700";Tstart="2469";shortTE="F";uid="2d4e8c09-c72f-4e28-97ad-9985fd05cdac"
VSBQ01000181.1	RepeatMasker	Retroposon?	180780	180987	1086	+	.	ID="RND-6_FAMILY-12621";Tend="1184";Tstart="974";shortTE="F";uid="429ca8ce-28a3-46e3-b1ae-836a665adf7f"
VSBQ01000181.1	RepeatMasker	Unknown	409254	409390	639	+	.	ID="RND-6_FAMILY-26951";Tend="1160";Tstart="1018";shortTE="F";uid="4d67ba96-ce3c-45d6-afcc-d41c96c57756"
VSBQ01000181.1	RepeatMasker	DNA/Kolobok-E	600370	600475	495	+	.	ID="RND-6_FAMILY-1423";Tend="1746";Tstart="1639";shortTE="F";uid="7b5888aa-73cd-4cd0-a6dc-1ea9eed06b0b"
VSBQ01000181.1	RepeatMasker	Retroposon?	248630	248752	499	+	.	ID="RND-6_FAMILY-5081";Tend="997";Tstart="881";shortTE="F";uid="8759e76b-c799-4e0e-8a19-200bb26c5bc4"
VSBQ01000181.1	RepeatMasker	DNA/hAT?	178803	178932	748	+	.	ID="RND-4_FAMILY-532";Tend="719";Tstart="595";shortTE="F";uid="df4de430-a311-4136-be62-7729c3213939"
VSBQ01000181.1	RepeatMasker	Retroposon?	312222	312443	405	+	.	ID="SINE2-2_AP";Tend="227";Tstart="2";shortTE="F";uid="5ff52c8f-9a15-4816-9464-67dd485f09e3"
VSBQ01000181.1	RepeatMasker	LTR/Copia	174122	174463	923	+	.	ID="RND-6_FAMILY-17978";Tend="690";Tstart="368";shortTE="F";uid="30d9cb66-f55a-4fad-8bf5-3114e2aa2782"
VSBQ01000181.1	RepeatMasker	DNA/Ginger-1	31005	32506	9648	+	.	ID="RND-6_FAMILY-1155";Tend="2261";Tstart="778";shortTE="F";uid="42579cd4-5b22-49a5-ba9f-25b82bc48235"
VSBQ01000181.1	RepeatMasker	Retroposon?	152898	153949	5373	+	.	ID="SINE2-1_AP";Tend="1318";Tstart="209";shortTE="F";uid="a48f9af1-f3fb-472e-a489-bf734e9e1096"
VSBQ01000181.1	RepeatMasker	DNA	399088	399466	1466	+	.	ID="dna8-31_ap";Tend="594";Tstart="23";shortTE="F";uid="eadc54d6-a72b-4b0f-bcc4-76e727034e9a"
VSBQ01000181.1	RepeatMasker	DNA/Ginger-1	26501	27367	917	+	.	ID="RND-6_FAMILY-1155";TEgroup="ctg_181%7CRND-6_FAMILY-1155%7C1";Tend="1490";Tstart="807";shortTE="F";uid="e52af419-fc0f-48f3-9932-b4e7fcc0fb4d"
VSBQ01000181.1	RepeatMasker	Unknown	193353	193805	2059	+	.	ID="RND-5_FAMILY-7805";Tend="1353";Tstart="903";shortTE="F";uid="b4c3776b-c1c4-44c9-911b-ca94799f4830"
VSBQ01000181.1	RepeatMasker	DNA/Ginger	162675	162816	577	+	.	ID="RND-6_FAMILY-7106";Tend="1239";Tstart="1093";shortTE="F";uid="3ea3148f-57a4-4442-b825-ce75adefaf58"
VSBQ01000181.1	RepeatMasker	Unknown	38681	39043	2371	+	.	ID="RND-5_FAMILY-2671";Tend="1268";Tstart="898";shortTE="F";uid="512e7982-dd81-4286-becb-815acab83811"
VSBQ01000181.1	RepeatMasker	Unknown	557064	560254	4903	+	.	ID="REP-6_LMI";Tend="15495";Tstart="12216";shortTE="F";uid="965324d2-0b27-4e40-ba9f-b24b5ffcce80"
VSBQ01000181.1	RepeatMasker	Unknown	405695	405948	1332	+	.	ID="RND-4_FAMILY-2427";Tend="1203";Tstart="929";shortTE="F";uid="84bef10a-62ce-494c-b27c-d1d3af484835"
VSBQ01000181.1	RepeatMasker	DNA/Kolobok-E	312524	312739	582	+	.	ID="rnd-4_family-171";Tend="1213";Tstart="1068";shortTE="F";uid="c8e0e353-d440-4efb-a80d-a092d1c71217"
VSBQ01000181.1	RepeatMasker	Unknown	439435	440186	4600	+	.	ID="RND-1_FAMILY-71";Tend="1766";Tstart="964";shortTE="F";uid="328c68bf-6b90-42ae-aff9-d5e837eec374"
VSBQ01000181.1	RepeatMasker	DNA/hAT-hAT19	436839	437784	1537	+	.	ID="HAT-1_RPR";Tend="1459";Tstart="501";shortTE="F";uid="a031efb6-f24b-4dc4-aef7-bd5985ae9585"
VSBQ01000181.1	RepeatMasker	LTR/Copia	390938	391193	457	+	.	ID="RND-6_FAMILY-29027";Tend="1715";Tstart="1459";shortTE="F";uid="e27f04cc-fe24-4dfc-b866-9378a3f39f6d"
VSBQ01000181.1	RepeatMasker	DNA/Kolobok-E	223475	223980	955	+	.	ID="koloboke-3_ap";Tend="2244";Tstart="1762";shortTE="F";uid="1664824d-f714-49b3-b898-ca104a0bebb8"
VSBQ01000181.1	RepeatMasker	DNA/Ginger-1	212675	213245	4005	+	.	ID="RND-6_FAMILY-1155";Tend="1366";Tstart="798";shortTE="F";uid="42980a53-b856-4387-835b-5e8524b26f49"
VSBQ01000181.1	RepeatMasker	RC/Helitron	569340	569531	1168	+	.	ID="RND-4_FAMILY-743";Tend="1219";Tstart="1023";shortTE="F";uid="36723ca1-30ba-4388-92ce-b06846c9036c"
VSBQ01000181.1	RepeatMasker	Retroposon?	555998	556202	691	+	.	ID="RND-6_FAMILY-29584";Tend="1025";Tstart="830";shortTE="F";uid="06176617-01e7-4001-bc44-d08f81836e13"
VSBQ01000181.1	RepeatMasker	Unknown	428458	428866	890	+	.	ID="RND-6_FAMILY-7692";Tend="679";Tstart="285";shortTE="F";uid="41eb781b-a3e3-47cd-8af5-2e3379d9e0cf"
VSBQ01000181.1	RepeatMasker	DNA	272287	272675	611	+	.	ID="DNA4-2B_AP";Tend="770";Tstart="27";shortTE="F";uid="1366f577-34b2-42b8-a3f7-6a839c6fdd2b"
VSBQ01000181.1	RepeatMasker	DNA	139006	139423	2680	+	.	ID="ttaa3b_ap";Tend="415";Tstart="1";shortTE="F";uid="c3e7b909-c62a-4bf9-84a3-05009768e980"
VSBQ01000181.1	RepeatMasker	DNA/Kolobok-E	138606	138762	451	+	.	ID="KOLOBOKE-2_AP";Tend="1809";Tstart="1651";shortTE="F";uid="83a7e995-83f2-4a7d-85c9-990af0667fcb"
VSBQ01000181.1	RepeatMasker	DNA	66071	66878	3073	+	.	ID="DNA4-2_AP";Tend="768";Tstart="1";shortTE="F";uid="52c98c65-dda2-408b-9ac2-fd2491c73493"
VSBQ01000181.1	RepeatMasker	RC/Helitron	388274	388404	574	+	.	ID="RND-5_FAMILY-1400";Tend="1740";Tstart="1605";shortTE="F";uid="e7db10ea-90e2-4976-8c2b-b7f7fc15e762"
VSBQ01000181.1	RepeatMasker	DNA/Ginger	591671	591952	1357	+	.	ID="RND-1_FAMILY-259";Tend="1163";Tstart="880";shortTE="F";uid="82a16eaf-b60b-4a36-9a4b-88137220bdf0"
VSBQ01000181.1	RepeatMasker	Unknown	561071	561196	612	+	.	ID="RND-5_FAMILY-1720";Tend="1526";Tstart="1375";shortTE="F";uid="5941d4ba-da2c-47c8-9ed9-86b3030f9fbb"
VSBQ01000181.1	RepeatMasker	DNA/Kolobok-E	577104	577347	504	+	.	ID="KOLOBOKE-2_AP";Tend="1352";Tstart="1112";shortTE="F";uid="25ae2885-5b22-4cdf-a8fc-8ccf097b1fa7"
VSBQ01000181.1	RepeatMasker	DNA/Ginger	198872	199047	543	+	.	ID="RND-1_FAMILY-259";Tend="2047";Tstart="1874";shortTE="F";uid="b65a4f43-058f-413a-9906-b37651f137c7"
VSBQ01000181.1	RepeatMasker	DNA	290641	291037	2892	+	.	ID="RND-5_FAMILY-10525";Tend="1738";Tstart="1292";shortTE="F";uid="cafcf6f3-f70b-4e12-9ec9-b62e993a437a"
VSBQ01000181.1	RepeatMasker	DNA/TcMar-m44	617020	617773	936	-	.	ID="RND-6_FAMILY-1881";Tend="1675";Tstart="941";shortTE="F";uid="a04835e2-0783-4f9c-8922-a391c47ada6f"
VSBQ01000181.1	RepeatMasker	Unknown	530027	530360	607	-	.	ID="RND-4_FAMILY-721";Tend="1390";Tstart="932";shortTE="F";uid="430f6c73-24bc-456e-880d-313482305450"
VSBQ01000181.1	RepeatMasker	DNA/Kolobok-E	567143	567261	658	-	.	ID="RND-6_FAMILY-3940";Tend="1312";Tstart="1194";shortTE="F";uid="b17943cf-36fb-4070-aad4-44192ebd14c6"
VSBQ01000181.1	RepeatMasker	Retroposon?	275499	275707	446	-	.	ID="RND-5_FAMILY-2785";Tend="998";Tstart="794";shortTE="F";uid="3f928c3b-f801-4338-ac98-ababb241c946"
VSBQ01000181.1	RepeatMasker	DNA	158320	158545	1674	-	.	ID="RND-1_FAMILY-392";Tend="1224";Tstart="1003";shortTE="F";uid="41f59f93-724d-4a2e-847b-6c24d2989955"
VSBQ01000181.1	RepeatMasker	DNA	221142	221399	1741	-	.	ID="ttaa6_ap";Tend="431";Tstart="180";shortTE="F";uid="f4d96e90-fca7-4d38-a63e-94edfdb96117"
VSBQ01000181.1	RepeatMasker	DNA/Ginger-1	567783	569040	4996	-	.	ID="RND-6_FAMILY-1155";TEgroup="ctg_181%7CRND-6_FAMILY-1155%7C4";Tend="2258";Tstart="807";shortTE="F";uid="f499809f-2f97-40bd-bfc0-092f15dd9c74"
VSBQ01000181.1	RepeatMasker	DNA/hAT-Blackjack	229913	230240	703	-	.	ID="RND-6_FAMILY-14188";Tend="603";Tstart="251";shortTE="F";uid="5632a3df-1662-4193-b868-b23d68cd1596"
VSBQ01000181.1	RepeatMasker	RC/Helitron	589361	589552	1168	-	.	ID="RND-4_FAMILY-743";Tend="1219";Tstart="1023";shortTE="F";uid="e2952bc0-42c1-4a86-b0c9-7d44272cabb8"
VSBQ01000181.1	RepeatMasker	DNA/Kolobok-E	551399	551548	551	-	.	ID="RND-4_FAMILY-171";Tend="1212";Tstart="1064";shortTE="F";uid="85946c3b-7e6a-4db3-afe0-d27e28c7e938"
VSBQ01000181.1	RepeatMasker	DNA/TcMar-m44	18797	18937	615	-	.	ID="RND-4_FAMILY-620";Tend="1481";Tstart="1343";shortTE="F";uid="0382e878-4973-4a7b-87a9-eea3913f75e0"
VSBQ01000181.1	RepeatMasker	Unknown	291872	291981	607	-	.	ID="RND-4_FAMILY-1488";Tend="944";Tstart="843";shortTE="F";uid="0e32ea5f-7e6c-49c4-b325-171da3e1f4df"
VSBQ01000181.1	RepeatMasker	RC/Helitron	120537	120666	640	-	.	ID="RND-6_FAMILY-6102";Tend="2025";Tstart="1897";shortTE="F";uid="fa24ff30-a385-4cb2-a12b-b43b7eee4494"
VSBQ01000181.1	RepeatMasker	DNA/TcMar-m44	14004	14265	1624	-	.	ID="DNAX-7B_AP";Tend="279";Tstart="1";shortTE="F";uid="85f0035d-5157-4a39-8b20-15d96c94267a"
VSBQ01000181.1	RepeatMasker	Unknown	489319	489656	1382	-	.	ID="RND-4_FAMILY-2427";Tend="1303";Tstart="928";shortTE="F";uid="8f24b6e3-d70d-4c4a-b482-7c7fd8b0f9a2"
VSBQ01000181.1	RepeatMasker	DNA	442869	442976	580	-	.	ID="RND-4_FAMILY-398";Tend="1413";Tstart="1311";shortTE="F";uid="86cd4180-f990-4131-887f-f8316260cfda"
VSBQ01000181.1	RepeatMasker	DNA	585103	585554	1511	-	.	ID="ttaa18b_ap";Tend="572";Tstart="188";shortTE="F";uid="0c28c4f6-5def-44ac-b0ae-ed5e21b9c23f"
VSBQ01000181.1	RepeatMasker	DNA/Ginger	576002	576626	3112	-	.	ID="RND-6_FAMILY-7106";Tend="1351";Tstart="672";shortTE="F";uid="19977b57-344a-48a2-ba68-0d93d20bd038"
VSBQ01000181.1	RepeatMasker	Unknown	222284	222667	669	-	.	ID="RND-6_FAMILY-5510";Tend="1798";Tstart="1455";shortTE="F";uid="47ea9c3c-174c-4f66-bbe6-31bc0ded487e"
VSBQ01000181.1	RepeatMasker	DNA/Kolobok-E	514633	515010	997	-	.	ID="rnd-6_family-1419";Tend="277";Tstart="36";shortTE="F";uid="46b5cfa3-ef09-44b0-a15c-bd955e596ecc"
VSBQ01000181.1	RepeatMasker	DNA	383776	384956	5093	-	.	ID="RND-4_FAMILY-1945";Tend="2088";Tstart="905";shortTE="F";uid="0dcc7e72-444a-4e25-8a6c-b43c2b6b13e6"
VSBQ01000181.1	RepeatMasker	RC/Helitron	396889	397550	3151	-	.	ID="RND-1_FAMILY-4";Tend="1548";Tstart="844";shortTE="F";uid="7e8e1841-bc61-40a0-86c4-8bcf6522b522"
VSBQ01000181.1	RepeatMasker	Unknown	111316	112167	2747	-	.	ID="RND-5_FAMILY-1537";Tend="1637";Tstart="789";shortTE="F";uid="b9de3503-1faa-4451-a86e-0189e5d3cbc9"
VSBQ01000181.1	RepeatMasker	DNA/hAT-Tip100	505600	505793	900	-	.	ID="DNA8-19_AP";Tend="373";Tstart="152";shortTE="F";uid="0e98cec7-432d-4407-950d-7dc52255f290"
VSBQ01000181.1	RepeatMasker	DNA/Ginger-1	162708	162816	612	-	.	ID="RND-6_FAMILY-1155";Tend="1285";Tstart="1176";shortTE="F";uid="7cdba767-ad5a-42af-b2b5-eaca75e01043"
VSBQ01000181.1	RepeatMasker	DNA/hAT-Charlie	299354	299664	1882	-	.	ID="RND-5_FAMILY-2258";Tend="1246";Tstart="937";shortTE="F";uid="32f808ea-d3d2-4ab1-a71c-520169e705e3"
VSBQ01000181.1	RepeatMasker	DNA/Kolobok-E	133692	133894	1614	-	.	ID="RND-6_FAMILY-16369";Tend="1494";Tstart="1292";shortTE="F";uid="74154b6a-1151-44d9-ac1d-9f1e281cfa03"
VSBQ01000181.1	RepeatMasker	DNA/Merlin	130948	131309	642	-	.	ID="RND-6_FAMILY-18671";Tend="1467";Tstart="1121";shortTE="F";uid="b6895365-7f8a-4e0e-ae66-b0e40ec17db2"
VSBQ01000181.1	RepeatMasker	DNA	329970	330508	2779	-	.	ID="DNA8-31_AP";Tend="595";Tstart="1";shortTE="F";uid="5a21e0fb-4da6-4ccd-be4f-b43038ec823e"
VSBQ01000181.1	RepeatMasker	DNA	277418	277980	1657	-	.	ID="dna8-31_ap";Tend="595";Tstart="303";shortTE="F";uid="bf9dd821-8402-40b0-a81d-90210e13b51d"
VSBQ01000181.1	RepeatMasker	DNA/Kolobok-E	582329	582829	1068	-	.	ID="RND-5_FAMILY-3712";TEgroup="ctg_181%7CRND-5_FAMILY-3712%7C1";Tend="1647";Tstart="1289";shortTE="F";uid="293a2e68-7332-4102-84dc-ccf27bf2ac9d"
VSBQ01000181.1	RepeatMasker	LINE/R1	118107	118615	3276	-	.	ID="RND-6_FAMILY-19022";Tend="826";Tstart="320";shortTE="F";uid="d10e9421-b1e4-4c73-b07f-151842c2ca49"
VSBQ01000181.1	RepeatMasker	LINE/R1	578531	578791	1196	-	.	ID="RND-5_FAMILY-5126";Tend="1450";Tstart="1215";shortTE="F";uid="1908eab0-0c83-43ba-aef7-91ee45e83c00"
VSBQ01000181.1	RepeatMasker	DNA/hAT	394644	395082	2422	-	.	ID="DNA8-38_AP";Tend="486";Tstart="1";shortTE="F";uid="8fe89439-5804-4be7-8977-23e1a9be2234"
VSBQ01000181.1	RepeatMasker	DNA/hAT-Tip100	121846	121984	646	-	.	ID="RND-6_FAMILY-6174";Tend="1546";Tstart="1402";shortTE="F";uid="aa2156b9-dbee-4455-8d4c-a661877eaaf7"
VSBQ01000181.1	RepeatMasker	DNA	126339	126728	2249	-	.	ID="DNA4-3_AP";Tend="635";Tstart="210";shortTE="F";uid="84470dc9-a16a-4420-84b2-c768c1697faa"
VSBQ01000181.1	RepeatMasker	DNA/hAT-Tip100	591283	591854	902	-	.	ID="RND-6_FAMILY-4125";Tend="2227";Tstart="1559";shortTE="F";uid="1c568175-34f5-4656-a7a9-df217bc8d2d7"
VSBQ01000181.1	RepeatMasker	Unknown	586856	587062	1601	-	.	ID="RND-6_FAMILY-30750";Tend="1153";Tstart="944";shortTE="F";uid="dff64b5d-aa77-498b-aff5-53b3177e3e6f"
VSBQ01000181.1	RepeatMasker	DNA/hAT	336263	336587	1970	-	.	ID="DNA8-38_AP";Tend="357";Tstart="1";shortTE="F";uid="2fb7ea38-bc85-410f-89a1-5f8e759a5238"
VSBQ01000181.1	RepeatMasker	DNA/hAT?	383364	383612	1332	-	.	ID="RND-6_FAMILY-11462";Tend="534";Tstart="271";shortTE="F";uid="065e5ea6-9912-4c20-9356-10ad3b00fb8a"
VSBQ01000181.1	RepeatMasker	DNA/hAT	524071	524287	987	-	.	ID="RND-5_FAMILY-3489";Tend="1179";Tstart="965";shortTE="F";uid="7580818a-a139-4b1b-aba3-edb3658a2fd9"
VSBQ01000181.1	RepeatMasker	Unknown	169684	170574	6711	-	.	ID="RND-1_FAMILY-326";Tend="1642";Tstart="748";shortTE="F";uid="d2b3a686-c9db-495c-a7d8-ea17060a1b6f"
VSBQ01000181.1	RepeatMasker	RC/Helitron	608425	608593	634	-	.	ID="RND-5_FAMILY-1400";Tend="983";Tstart="814";shortTE="F";uid="f2137c5c-1784-4b5d-ad39-591e2cbccf1f"
VSBQ01000181.1	RepeatMasker	Retroposon?	277222	277411	639	-	.	ID="RND-6_FAMILY-29584";Tend="1062";Tstart="878";shortTE="F";uid="6a4ab398-3a21-478a-b519-4ab4e7094786"
VSBQ01000181.1	RepeatMasker	DNA/Kolobok-E	134357	134538	849	-	.	ID="KOLOBOKE-3_AP";Tend="2172";Tstart="1998";shortTE="F";uid="bfb36398-ad94-41b3-b9a6-5307d0134965"
VSBQ01000181.1	RepeatMasker	DNA	406281	406705	3023	-	.	ID="TTAA6_AP";Tend="431";Tstart="1";shortTE="F";uid="0b381956-e1d8-4551-8218-4862d24e5e03"
VSBQ01000181.1	RepeatMasker	DNA/hAT-Tip100	2510	3653	4242	-	.	ID="RND-6_FAMILY-1645";TEgroup="ctg_181%7CRND-6_FAMILY-1645%7C1";Tend="1864";Tstart="892";shortTE="F";uid="42ad1844-0980-4bd4-aef9-7ac6045d8fde"
VSBQ01000181.1	RepeatMasker	DNA/hAT-Tip100	363054	363423	2552	-	.	ID="RND-1_FAMILY-227";Tend="1196";Tstart="812";shortTE="F";uid="ccdd2d07-340f-4636-bdaf-3f85a876a391"
VSBQ01000181.1	RepeatMasker	DNA/Ginger-1	29161	29348	917	-	.	ID="RND-6_FAMILY-1155";Tend="1280";Tstart="1074";shortTE="F";uid="febf2613-bbf5-4622-b653-a9e055defd46"
VSBQ01000181.1	RepeatMasker	DNA/hAT?	178781	179161	1814	-	.	ID="rnd-6_family-11462";TEgroup="ctg_181%7Crnd-6_family-11462%7C1";Tend="666";Tstart="284";shortTE="T";uid="ce246da3-d140-42a5-a165-7b3445b123d8"
VSBQ01000181.1	RepeatMasker	DNA	166289	166518	540	-	.	ID="dna4-2_ap";Tend="556";Tstart="362";shortTE="F";uid="f58c89bf-b9e0-4e8d-9ef0-27f876d33c3c"
VSBQ01000181.1	RepeatMasker	LINE/L2	604297	604494	471	-	.	ID="RND-6_FAMILY-16848";Tend="715";Tstart="519";shortTE="F";uid="8a458f36-6791-4415-98fd-5d8cac600c4e"
VSBQ01000181.1	RepeatMasker	DNA/hAT-Tip100	402636	403225	3206	-	.	ID="DNA8-87_AP";Tend="822";Tstart="273";shortTE="F";uid="e0c53b59-ff8b-4f57-b392-39b957b374d8"
VSBQ01000181.1	RepeatMasker	DNA/hAT-Charlie	526077	526382	1542	-	.	ID="RND-5_FAMILY-15578";Tend="1322";Tstart="1006";shortTE="F";uid="5fc439f3-563b-48a9-9d41-101daa60daf1"
VSBQ01000181.1	RepeatMasker	Unknown	158650	158774	628	-	.	ID="RND-4_FAMILY-802";Tend="1112";Tstart="997";shortTE="F";uid="fce3d888-7945-4415-9b30-8473eaa7af87"
VSBQ01000181.1	RepeatMasker	DNA/hAT	215821	215959	588	-	.	ID="DNA8-92_AP";Tend="303";Tstart="172";shortTE="F";uid="cc54618d-4e6f-41f8-9e73-c286b4a2d5d7"
VSBQ01000181.1	RepeatMasker	DNA	526384	526755	2452	-	.	ID="RND-6_FAMILY-3826";Tend="1370";Tstart="975";shortTE="F";uid="ba980edc-ec97-43be-9751-630531d5fd20"
VSBQ01000181.1	RepeatMasker	DNA	106053	106493	2406	-	.	ID="ttaa4b_ap";Tend="430";Tstart="1";shortTE="F";uid="5ca177fb-475e-4498-838e-7e8f40c515c6"
VSBQ01000181.1	RepeatMasker	DNA/Kolobok-E	348017	348210	1396	-	.	ID="RND-6_FAMILY-2080";Tend="1515";Tstart="993";shortTE="F";uid="4d671bd2-f3a3-4bb1-97b9-c930e2246aa8"
VSBQ01000181.1	RepeatMasker	Unknown	115133	115454	2037	-	.	ID="RND-6_FAMILY-14916";Tend="1041";Tstart="730";shortTE="F";uid="4f20ea92-07b0-4e7f-b32d-8afa6f96289a"
VSBQ01000181.1	RepeatMasker	DNA	611757	612466	3010	-	.	ID="RND-4_FAMILY-398";TEgroup="ctg_181%7CRND-4_FAMILY-398%7C1";Tend="1458";Tstart="974";shortTE="F";uid="7186cb4b-deb4-438f-8864-24cbc9e4b1c2"
VSBQ01000181.1	RepeatMasker	DNA/TcMar-m44	512680	513279	2291	-	.	ID="RND-4_FAMILY-620";Tend="1473";Tstart="896";shortTE="F";uid="555fcc4e-e18e-46a0-a4c5-e6cf13fd8ecf"
VSBQ01000181.1	RepeatMasker	Unknown	387410	387739	1481	-	.	ID="RND-1_FAMILY-37";Tend="1480";Tstart="1115";shortTE="F";uid="254fa988-e9c7-4ab1-8c91-c604a51c6353"
VSBQ01000181.1	RepeatMasker	DNA	65360	65852	3468	-	.	ID="RND-6_FAMILY-11496";Tend="1348";Tstart="858";shortTE="F";uid="b2e78074-d618-43a4-b656-ad71471d6f20"
VSBQ01000181.1	RepeatMasker	Unknown	304203	304474	845	-	.	ID="RND-4_FAMILY-237";TEgroup="ctg_181%7CRND-4_FAMILY-237%7C2";Tend="1596";Tstart="829";shortTE="F";uid="4a65d590-09d0-4806-9ac6-c55c93ecb2fc"
VSBQ01000181.1	RepeatMasker	Unknown	530548	530798	495	-	.	ID="RND-4_FAMILY-266";Tend="1610";Tstart="1382";shortTE="F";uid="b56bdfcc-4d6d-4cc8-81c5-62403d6e86cf"
VSBQ01000181.1	RepeatMasker	DNA/MULE-NOF	342109	342263	544	-	.	ID="REHAVKUS1_AP";Tend="4914";Tstart="4757";shortTE="F";uid="38b1e515-2f29-414d-8099-1392bca54b8c"
VSBQ01000181.1	RepeatMasker	DNA/Kolobok-E	166799	167343	1097	-	.	ID="RND-6_FAMILY-2080";Tend="1366";Tstart="884";shortTE="F";uid="96931346-6cc3-4d4a-9b78-d8f3ac55590a"
VSBQ01000181.1	RepeatMasker	DNA/hAT	600038	600245	680	-	.	ID="RND-4_FAMILY-474";Tend="977";Tstart="794";shortTE="F";uid="d8faf43f-f4b0-4dcc-a02f-ecea62504299"
VSBQ01000181.1	RepeatMasker	DNA/Ginger	387046	387329	2230	-	.	ID="RND-6_FAMILY-7106";Tend="2154";Tstart="1871";shortTE="F";uid="a2b39c2d-9239-4686-918a-a227f0f14654"
VSBQ01000181.1	RepeatMasker	DNA/Ginger	518706	518988	420	-	.	ID="RND-1_FAMILY-259";Tend="840";Tstart="595";shortTE="F";uid="f54d600e-3dc6-4e5b-a717-eeef6df702b3"
VSBQ01000181.1	RepeatMasker	Retroposon?	150399	151282	1812	-	.	ID="RND-6_FAMILY-7125";Tend="1994";Tstart="629";shortTE="F";uid="b07637d5-22d1-4d82-a9f4-1fe3b2054c24"
VSBQ01000181.1	RepeatMasker	DNA	272676	272980	922	-	.	ID="DNA4-2_AP";Tend="309";Tstart="5";shortTE="F";uid="88117118-b346-4f41-855f-73a580836fa7"
VSBQ01000181.1	RepeatMasker	Retroposon?	387749	388027	826	-	.	ID="RND-6_FAMILY-13149";Tend="1810";Tstart="1540";shortTE="F";uid="af60e6ef-fc44-487a-b651-b62cae709c91"
VSBQ01000181.1	RepeatMasker	RC/Helitron	383212	383363	895	-	.	ID="RND-5_FAMILY-6168";Tend="1408";Tstart="826";shortTE="F";uid="b7f1a2e5-8c86-4809-a6af-d9c6c5eed352"
VSBQ01000181.1	RepeatMasker	DNA/Kolobok-E	471061	471273	1032	-	.	ID="RND-4_FAMILY-171";Tend="1213";Tstart="1003";shortTE="F";uid="e1dfd08a-8ea6-4e61-b0f1-a320a7752a97"
VSBQ01000181.1	RepeatMasker	DNA	271910	272279	1989	-	.	ID="TTAA3_AP";Tend="429";Tstart="9";shortTE="F";uid="e25ae225-fe2c-4094-8096-3243012bcc62"
VSBQ01000181.1	RepeatMasker	DNA/Maverick	1	103	695	-	.	ID="RND-6_FAMILY-3673";Tend="133";Tstart="31";shortTE="F";uid="2d2d3910-1093-45da-b16a-e8423f2b66f6"
VSBQ01000181.1	RepeatMasker	Unknown	279151	279814	440	-	.	ID="RND-4_FAMILY-1347";TEgroup="ctg_181%7CRND-4_FAMILY-1347%7C1";Tend="1423";Tstart="950";shortTE="T";uid="8238922b-6c31-4eb9-b140-d89da60a380f"
VSBQ01000181.1	RepeatMasker	RC/Helitron	395672	396429	3206	-	.	ID="RND-6_FAMILY-1114";Tend="1614";Tstart="813";shortTE="F";uid="18e2601e-9878-484c-84eb-d8621d355809"
VSBQ01000181.1	RepeatMasker	Unknown	225935	226419	2861	-	.	ID="RND-5_FAMILY-8701";Tend="1377";Tstart="903";shortTE="F";uid="899fcd1a-8a24-4d4a-9341-4770c03a1c7d"
VSBQ01000181.1	RepeatMasker	DNA/hAT	181407	182134	4528	-	.	ID="DNA8-108_AP";Tend="705";Tstart="1";shortTE="F";uid="cc348701-9b32-4199-b218-09b0c172a9ed"
VSBQ01000181.1	RepeatMasker	Unknown	39345	39564	1614	-	.	ID="RND-5_FAMILY-2671";Tend="1140";Tstart="923";shortTE="F";uid="a373ed58-c123-4031-a7da-fe9498c899b2"
VSBQ01000181.1	RepeatMasker	Unknown	156780	156921	990	-	.	ID="RND-4_FAMILY-802";Tend="1261";Tstart="1119";shortTE="F";uid="06e68747-b5cf-43af-86a3-c75d5264846c"
VSBQ01000181.1	RepeatMasker	DNA	90785	91424	2595	-	.	ID="dna8-31_ap";Tend="595";Tstart="55";shortTE="F";uid="f88f41ee-ce57-415a-97e9-d49ccdba8a1b"
VSBQ01000181.1	RepeatMasker	DNA/hAT-Tip100	453916	454064	525	-	.	ID="DNA8-63_AP";Tend="168";Tstart="2";shortTE="F";uid="ca618e92-eae0-428e-9461-37861d48425c"
VSBQ01000181.1	RepeatMasker	DNA	224291	224858	4182	-	.	ID="TTAA18B_AP";Tend="576";Tstart="1";shortTE="F";uid="35d76510-8910-4be7-b340-e2889ade806f"
VSBQ01000181.1	RepeatMasker	DNA	478092	478273	582	-	.	ID="TTAA18B_AP";Tend="190";Tstart="10";shortTE="F";uid="b781dc9a-09cb-4584-8738-853a6cf1441d"
VSBQ01000181.1	RepeatMasker	DNA/hAT-Ac	576596	576967	908	-	.	ID="DNA8-93_AP";Tend="389";Tstart="1";shortTE="F";uid="2aac52a7-73fa-4fea-9822-32192fb04a3e"
VSBQ01000181.1	RepeatMasker	Retroposon?	196252	198172	5553	-	.	ID="RND-1_FAMILY-293";Tend="2492";Tstart="534";shortTE="F";uid="97ac542f-b0fe-44f6-9946-680496cb3d9c"
VSBQ01000181.1	RepeatMasker	DNA/TcMar-Tc4	184552	184872	992	-	.	ID="RND-4_FAMILY-316";Tend="2580";Tstart="2270";shortTE="F";uid="384234ac-25d1-4429-af5a-c20aec171cd2"
VSBQ01000181.1	RepeatMasker	DNA/Ginger	152007	152326	554	-	.	ID="RND-6_FAMILY-7106";Tend="1138";Tstart="745";shortTE="F";uid="3049cd8d-1608-4224-b05d-957e11c9ee8e"
VSBQ01000181.1	RepeatMasker	DNA/Kolobok-E	214630	215152	2101	-	.	ID="KOLOBOKE-3_AP";Tend="2187";Tstart="1660";shortTE="F";uid="b09ab189-5450-4423-8982-deb9df719fbe"
VSBQ01000181.1	RepeatMasker	DNA/hAT-Tip100	164188	164714	1933	-	.	ID="HAT-N16_AP";Tend="556";Tstart="74";shortTE="F";uid="47ec11b3-3967-425c-adc7-c3e87bead4a2"
VSBQ01000181.1	RepeatMasker	DNA/hAT-Charlie	448645	448940	2437	-	.	ID="RND-5_FAMILY-2258";Tend="1241";Tstart="945";shortTE="F";uid="8e85a308-dced-4678-a32e-c63bb60c67b8"
VSBQ01000181.1	RepeatMasker	Unknown	159957	160594	3526	-	.	ID="RND-5_FAMILY-1537";Tend="1516";Tstart="850";shortTE="F";uid="ce916214-5b99-4a28-9c2f-ea0332134b0b"
VSBQ01000181.1	RepeatMasker	DNA/Kolobok-E	454513	456192	1973	-	.	ID="KOLOBOKE-2_AP";TEgroup="ctg_181%7CKOLOBOKE-2_AP%7C1";Tend="7308";Tstart="5511";shortTE="F";uid="2a229625-5df7-4985-87ba-63d70def0eba"
VSBQ01000181.1	RepeatMasker	RC/Helitron	117983	118111	502	-	.	ID="RND-6_FAMILY-2752";Tend="1497";Tstart="1393";shortTE="F";uid="c3339f34-03ce-4ce9-948e-1fdb0ee6a7ea"
VSBQ01000181.1	RepeatMasker	DNA/Ginger	277979	278225	906	-	.	ID="RND-1_FAMILY-259";Tend="847";Tstart="587";shortTE="F";uid="4b19dad7-f9ff-4404-addd-2a4c5f76fd06"
VSBQ01000181.1	RepeatMasker	Unknown	13801	13914	519	-	.	ID="RND-5_FAMILY-7946";Tend="1623";Tstart="1519";shortTE="F";uid="9642ce67-6fb7-4958-a386-16e54017d06c"
VSBQ01000181.1	RepeatMasker	DNA/hAT-Tip100	581415	582223	4011	-	.	ID="RND-1_FAMILY-261";Tend="2432";Tstart="1150";shortTE="F";uid="6f102fd2-af62-4be3-b167-301fa2ab8835"
VSBQ01000181.1	RepeatMasker	Unknown	532420	533120	2186	-	.	ID="RND-5_FAMILY-4153";Tend="1623";Tstart="908";shortTE="F";uid="2eb656b1-79fd-46fd-8099-5b1469c0c939"
VSBQ01000181.1	RepeatMasker	DNA/Ginger-1	591956	592136	1068	-	.	ID="RND-6_FAMILY-1155";Tend="978";Tstart="803";shortTE="F";uid="45092b5f-7e84-42f5-885a-e231f7c8b9ab"
VSBQ01000181.1	RepeatMasker	Unknown	291421	291551	608	-	.	ID="RND-4_FAMILY-1488";Tend="1556";Tstart="1464";shortTE="F";uid="eaf3c414-f11e-47eb-bbbe-d8548242ca41"
VSBQ01000181.1	RepeatMasker	DNA/MULE-MuDR	599425	599688	477	-	.	ID="RND-6_FAMILY-649";Tend="1594";Tstart="1355";shortTE="F";uid="97734078-d401-4249-a783-bafc68d6acb0"
VSBQ01000181.1	RepeatMasker	DNA/Sola-1	452733	452946	717	-	.	ID="RND-1_FAMILY-104";Tend="1964";Tstart="1754";shortTE="F";uid="7a149aaa-4711-49a8-bd21-81f3476c3af2"
VSBQ01000181.1	RepeatMasker	DNA/Kolobok-E	531591	531948	483	-	.	ID="RND-1_FAMILY-192";Tend="1907";Tstart="1584";shortTE="F";uid="0c1f0dc0-4220-4510-9267-5dedeee88165"
VSBQ01000181.1	RepeatMasker	Retroposon?	162826	163315	3241	-	.	ID="RND-6_FAMILY-12621";Tend="1480";Tstart="966";shortTE="F";uid="98a48d93-3aaf-4b35-962a-f1936fc250a2"
VSBQ01000181.1	RepeatMasker	DNA/Ginger	29396	29570	827	-	.	ID="RND-6_FAMILY-7106";Tend="857";Tstart="700";shortTE="F";uid="012f2f9d-ee26-4546-ae0f-739368e91829"
VSBQ01000181.1	RepeatMasker	Retroposon?	215899	216085	1008	-	.	ID="RND-6_FAMILY-12621";Tend="1187";Tstart="980";shortTE="F";uid="3d410c37-93c3-4a5d-84e7-aecd72e528eb"
VSBQ01000181.1	RepeatMasker	DNA/hAT-Tip100	325344	325810	2470	-	.	ID="RND-6_FAMILY-21006";Tend="1382";Tstart="943";shortTE="F";uid="0816acf9-0417-43ce-be42-fb80f9832a0d"
VSBQ01000181.1	RepeatMasker	DNA/hAT-Ac	121973	122094	653	-	.	ID="RND-6_FAMILY-5202";Tend="1941";Tstart="1819";shortTE="F";uid="21182915-b79c-493a-a361-bd73532d5c84"
VSBQ01000181.1	RepeatMasker	DNA/Ginger-1	477454	477923	3336	-	.	ID="RND-6_FAMILY-1155";Tend="1277";Tstart="801";shortTE="F";uid="b8245b5c-52ca-4b7c-a501-db0bd212e32d"
VSBQ01000181.1	RepeatMasker	DNA	207596	208139	4041	-	.	ID="TTAA14_AP";Tend="552";Tstart="1";shortTE="F";uid="458b274f-a548-4c6b-9a00-d8c98d95d324"
VSBQ01000181.1	RepeatMasker	DNA/hAT-Ac	114631	115101	2823	-	.	ID="RND-5_FAMILY-3680";Tend="1685";Tstart="1195";shortTE="F";uid="f228c261-53b8-4a4e-9175-911b12065226"
VSBQ01000181.1	RepeatMasker	DNA/hAT-Ac	522243	522505	576	-	.	ID="RND-6_FAMILY-10257";Tend="541";Tstart="254";shortTE="F";uid="d4b1f409-a9de-4bf5-b291-93bea13d22c4"
VSBQ01000181.1	RepeatMasker	DNA/Ginger-1	567268	567575	571	-	.	ID="RND-6_FAMILY-1155";TEgroup="ctg_181%7CRND-6_FAMILY-1155%7C3";Tend="2077";Tstart="1746";shortTE="T";uid="a9253e2e-d534-4e65-bcf8-4b0f3ead1160"
VSBQ01000181.1	RepeatMasker	DNA/hAT-Tip100	23695	24666	5418	-	.	ID="DNA8-107_AP";Tend="1026";Tstart="50";shortTE="F";uid="48581dcb-85e7-45ed-93ef-4ceb37e9c56e"
VSBQ01000181.1	RepeatMasker	DNA/Kolobok-E	451987	452207	1395	-	.	ID="RND-6_FAMILY-3940";Tend="1393";Tstart="1178";shortTE="F";uid="bcbc4869-84fc-44f7-b8d3-d2a4e32bd8af"
VSBQ01000181.1	RepeatMasker	DNA/hAT	553740	554146	1043	-	.	ID="RND-4_FAMILY-3147";TEgroup="ctg_181%7CRND-4_FAMILY-3147%7C1";Tend="1436";Tstart="925";shortTE="F";uid="fd81f70d-12db-4452-a631-dafd806c3be1"
VSBQ01000181.1	RepeatMasker	Retroposon?	29015	29185	949	-	.	ID="RND-6_FAMILY-12621";Tend="1130";Tstart="958";shortTE="F";uid="8c79c6b5-16dd-431b-817e-0e6ec2e7d4d5"
VSBQ01000181.1	RepeatMasker	DNA	563129	563278	1123	-	.	ID="DNA8-69_AP";Tend="438";Tstart="289";shortTE="F";uid="a7c10be2-6a6a-4438-9a8a-5bc6969159b1"
VSBQ01000181.1	RepeatMasker	RC/Helitron	112498	112623	1229	-	.	ID="RND-6_FAMILY-1114";Tend="1270";Tstart="938";shortTE="F";uid="fc3ed9d2-30b7-491a-a776-341ad53062d0"
VSBQ01000181.1	RepeatMasker	Retroposon?	198819	199038	464	-	.	ID="RND-6_FAMILY-12621";Tend="1171";Tstart="958";shortTE="F";uid="8c1ae178-3379-4a53-b749-288351594d1f"
VSBQ01000181.1	RepeatMasker	DNA/Kolobok-T2	205907	207447	5057	-	.	ID="KOLOBOK-3_AP";TEgroup="ctg_181%7CKOLOBOK-3_AP%7C1";Tend="4308";Tstart="1";shortTE="F";uid="a9b65f69-e705-45fa-bf0a-965e0aa9b004"
VSBQ01000181.1	RepeatMasker	Unknown	226784	227079	1147	-	.	ID="RND-6_FAMILY-25037";Tend="1296";Tstart="995";shortTE="F";uid="e5025510-7cc9-464e-9fcb-d42ee46bde7c"
VSBQ01000181.1	RepeatMasker	DNA	262651	262842	453	-	.	ID="TTAA2D_AP";Tend="427";Tstart="244";shortTE="F";uid="ebd68e32-cbee-487c-a5bf-7756cffc679d"
VSBQ01000181.1	RepeatMasker	DNA	503894	504156	1821	-	.	ID="DNA8-31_AP";Tend="525";Tstart="272";shortTE="F";uid="e6c80684-a5fc-464c-8ba0-44536a8123e0"
VSBQ01000181.1	RepeatMasker	DNA/hAT?	179889	179995	711	-	.	ID="RND-6_FAMILY-11462";Tend="382";Tstart="271";shortTE="F";uid="df361ae8-4c95-46b3-8b0b-526d3ff44f39"
VSBQ01000181.1	RepeatMasker	RC/Helitron	192055	192774	2360	-	.	ID="RND-6_FAMILY-1114";TEgroup="ctg_181%7CRND-6_FAMILY-1114%7C1";Tend="1149";Tstart="697";shortTE="F";uid="24422680-a83c-4716-8a9b-9475471c701f"
VSBQ01000181.1	RepeatMasker	DNA	210110	210338	617	-	.	ID="DNA-TTAA-1_AP";Tend="263";Tstart="27";shortTE="F";uid="38529d72-acef-4415-81bf-1f44e99add60"
VSBQ01000181.1	RepeatMasker	DNA/Kolobok-E	146297	146607	823	-	.	ID="KOLOBOKE-2_AP";Tend="1468";Tstart="1119";shortTE="F";uid="e0c4ef83-104b-4d60-b228-27ef7cdf7a13"
VSBQ01000181.1	RepeatMasker	DNA	450786	450964	1314	-	.	ID="RND-6_FAMILY-17942";Tend="1410";Tstart="1232";shortTE="F";uid="4ed17dd3-db20-459f-83f2-abcf3f51a224"
VSBQ01000181.1	RepeatMasker	DNA/Ginger-1	392585	394046	10868	-	.	ID="RND-6_FAMILY-1155";Tend="2261";Tstart="796";shortTE="F";uid="6751e3cf-41d3-463a-b2d8-2cdafbdaffde"
VSBQ01000181.1	RepeatMasker	DNA/Ginger	142688	143239	1919	-	.	ID="RND-6_FAMILY-7106";Tend="2151";Tstart="1563";shortTE="F";uid="e8071f7d-46d2-4449-8a26-f2deedd38174"
VSBQ01000181.1	RepeatMasker	DNA/hAT-Tip100	394189	394304	741	-	.	ID="RND-6_FAMILY-15916";Tend="1603";Tstart="1485";shortTE="F";uid="4c4acea0-dfd0-4897-b964-1bd77d3b6e09"
VSBQ01000181.1	RepeatMasker	Unknown	244419	244528	424	-	.	ID="RND-6_FAMILY-8082";Tend="385";Tstart="270";shortTE="F";uid="ccffecb9-2a71-4adf-a565-dda4147fce12"
VSBQ01000181.1	RepeatMasker	Unknown	364848	365259	3014	-	.	ID="RND-6_FAMILY-1443";Tend="1539";Tstart="1117";shortTE="F";uid="49d54dff-a9a4-4c7c-95f2-e4f693a45680"
VSBQ01000181.1	RepeatMasker	Retroposon?	152771	153417	2176	-	.	ID="RND-6_FAMILY-5081";Tend="1899";Tstart="1244";shortTE="F";uid="eacc6ed2-3f51-4097-97fa-215521e5725e"
VSBQ01000181.1	RepeatMasker	Unknown	221702	221845	924	-	.	ID="RND-1_FAMILY-191";Tend="1171";Tstart="1032";shortTE="F";uid="92a675dd-3e47-4ee8-87a8-ed21bce7e2eb"
VSBQ01000181.1	RepeatMasker	DNA/hAT-hAT19	597392	597558	957	-	.	ID="DNA8-49_AP";Tend="864";Tstart="698";shortTE="F";uid="e3ebf896-7607-412b-bc48-81a8842cbc77"
VSBQ01000181.1	RepeatMasker	Unknown	139440	140209	2363	-	.	ID="RND-4_FAMILY-237";TEgroup="ctg_181%7CRND-4_FAMILY-237%7C1";Tend="1568";Tstart="837";shortTE="F";uid="05afd879-a769-4359-9c2c-875ac61ff473"
VSBQ01000181.1	RepeatMasker	RC/Helitron	120033	120431	2942	-	.	ID="RND-4_FAMILY-43";Tend="1359";Tstart="950";shortTE="F";uid="2579c4d7-5e67-41e8-8544-b68550d24953"
VSBQ01000181.1	RepeatMasker	DNA/Ginger-1	148639	149815	425	-	.	ID="RND-6_FAMILY-1155";TEgroup="ctg_181%7CRND-6_FAMILY-1155%7C2";Tend="2299";Tstart="800";shortTE="F";uid="3a423449-9bae-443b-b2cf-3ded3648d3f7"
VSBQ01000181.1	RepeatMasker	DNA/hAT-Ac	132459	132694	640	-	.	ID="DNA8-11_AP";Tend="667";Tstart="454";shortTE="F";uid="42026f1a-9c4f-471f-b240-2fe50a714b02"
VSBQ01000181.1	RepeatMasker	DNA/Kolobok-E	81416	81655	622	-	.	ID="RND-4_FAMILY-171";Tend="1211";Tstart="1002";shortTE="F";uid="3167ffe8-e847-4fe9-b377-f58c4ffd98b3"
VSBQ01000181.1	RepeatMasker	DNA/Kolobok-E	180712	180979	1032	-	.	ID="RND-6_FAMILY-16369";Tend="1563";Tstart="1292";shortTE="F";uid="7d5a831b-f1f0-4cb3-be5b-7ed58febd3a0"
VSBQ01000181.1	RepeatMasker	Unknown	295199	295526	2253	-	.	ID="RND-1_FAMILY-178";Tend="1130";Tstart="781";shortTE="F";uid="5125eab6-b8d1-492e-8566-a49d40b693d8"
VSBQ01000181.1	RepeatMasker	DNA/hAT-Tip100	561403	561695	1318	-	.	ID="RND-5_FAMILY-2576";Tend="1657";Tstart="1389";shortTE="F";uid="6109d675-20a1-4649-a8f6-7b054bdef65c"
VSBQ01000181.1	RepeatMasker	DNA/hAT-Tip100	313074	313554	2300	-	.	ID="RND-6_FAMILY-21006";Tend="1382";Tstart="943";shortTE="F";uid="c572bf6a-9cbc-48e5-8e3f-a1c4820538a6"
VSBQ01000181.1	RepeatMasker	DNA/Ginger	471284	471504	427	-	.	ID="RND-6_FAMILY-7106";Tend="924";Tstart="702";shortTE="F";uid="54a7d140-c447-42a8-b2a4-f61ba28a0425"
VSBQ01000181.1	RepeatMasker	Unknown	156535	156643	708	-	.	ID="RND-1_FAMILY-82";Tend="1096";Tstart="990";shortTE="F";uid="9582320f-16b8-4dbb-bd71-e75a4dcfaf9c"
VSBQ01000181.1	RepeatMasker	Unknown	316492	316763	830	-	.	ID="RND-4_FAMILY-237";TEgroup="ctg_181%7CRND-4_FAMILY-237%7C3";Tend="1596";Tstart="829";shortTE="F";uid="3548fcca-2de2-4f83-96d7-646f0c8402b9"
VSBQ01000181.1	RepeatMasker	DNA/hAT?	589900	590112	1608	-	.	ID="RND-1_FAMILY-86";Tend="1150";Tstart="931";shortTE="F";uid="a1bba7ac-ad0a-4c59-9939-a34b1457eebf"
VSBQ01000181.1	RepeatMasker	DNA/hAT	464849	465275	1417	-	.	ID="RND-5_FAMILY-3489";Tend="1369";Tstart="946";shortTE="F";uid="56d45dd7-74d6-4996-9e80-06208314dc28"
VSBQ01000181.1	RepeatMasker	DNA	111035	111315	1301	-	.	ID="TTAA3B_AP";Tend="436";Tstart="161";shortTE="F";uid="10a7d049-3914-4564-b951-8c7548778eb0"
VSBQ01000181.1	RepeatMasker	DNA/hAT-Tip100	506570	506696	717	-	.	ID="DNA8-19_AP";Tend="150";Tstart="25";shortTE="F";uid="86c3faff-b123-4a0b-891d-020655442d40"
VSBQ01000181.1	RepeatMasker	DNA/Kolobok-E	224899	225449	2530	-	.	ID="KOLOBOKE-3_AP";Tend="2180";Tstart="1626";shortTE="F";uid="2d2dd7c3-0941-44e2-8578-b7374d1c5cd6"
VSBQ01000181.1	RepeatMasker	DNA/TcMar-m44?	156391	156523	414	-	.	ID="DNA4-10_AP";Tend="160";Tstart="27";shortTE="F";uid="6f9551d2-41f0-4f61-84e3-f17f2d661e12"
VSBQ01000181.1	RepeatMasker	DNA	157563	157871	2189	-	.	ID="RND-1_FAMILY-392";Tend="1770";Tstart="1451";shortTE="F";uid="007622ac-c7b4-41d0-bd32-2d2f4d1f83f0"
VSBQ01000181.1	RepeatMasker	DNA	249996	250549	3329	-	.	ID="DNA8-31_AP";Tend="595";Tstart="1";shortTE="F";uid="ef0800fa-05ef-420f-9cee-4eafb5fa257a"
VSBQ01000181.1	RepeatMasker	DNA/hAT-Tip100	3712	4178	1958	-	.	ID="RND-6_FAMILY-1645";Tend="1023";Tstart="567";shortTE="F";uid="f540336e-ea57-4646-a3f3-8be633e0c0be"
VSBQ01000181.1	RepeatMasker	DNA/Kolobok-E	432271	432372	586	-	.	ID="RND-4_FAMILY-854";Tend="1463";Tstart="1362";shortTE="F";uid="a92a997f-ecb5-49b5-baa6-4bcfad53fa44"
VSBQ01000181.1	RepeatMasker	Unknown	222910	223462	2805	-	.	ID="RND-6_FAMILY-5510";Tend="1383";Tstart="847";shortTE="F";uid="2a2820f1-7a47-4f3c-bb3d-38b6ef774c08"
VSBQ01000181.1	RepeatMasker	DNA/hAT-hAT19	387997	388204	1665	-	.	ID="RND-6_FAMILY-848";Tend="874";Tstart="667";shortTE="F";uid="48fed045-f2f1-41be-a1ea-1ad5d85dbe2e"
VSBQ01000181.1	RepeatMasker	DNA/hAT-Tip100	406797	407097	880	-	.	ID="RND-1_FAMILY-261";Tend="1215";Tstart="925";shortTE="F";uid="67d4c0b7-7e98-4452-92ad-6d633931700d"
VSBQ01000181.1	RepeatMasker	DNA	340345	340999	1686	-	.	ID="DNA4-2_AP";Tend="676";Tstart="1";shortTE="F";uid="22d48509-7832-4365-a89e-18efe6d181aa"
VSBQ01000181.1	RepeatMasker	Unknown	607673	607819	749	-	.	ID="RND-5_FAMILY-1610";Tend="1252";Tstart="1109";shortTE="F";uid="e221a1d3-84e1-4e42-89c7-569037cf2073"
VSBQ01000181.1	RepeatMasker	DNA/hAT	403754	404237	2661	-	.	ID="RND-4_FAMILY-3147";Tend="1429";Tstart="951";shortTE="F";uid="823f7956-8415-4d48-93d5-0287041d55ad"
VSBQ01000181.1	RepeatMasker	DNA/hAT?	199569	199953	1414	-	.	ID="RND-6_FAMILY-11462";Tend="613";Tstart="271";shortTE="F";uid="d4f87420-19b1-486c-badf-86b8b98c7f9f"
VSBQ01000181.1	RepeatMasker	Retroposon?	138629	138766	763	-	.	ID="SINE2-1_AP";Tend="1078";Tstart="940";shortTE="F";uid="c7afe1c4-81fd-4b6b-8f90-ecb40c7801ec"
VSBQ01000181.1	RepeatMasker	DNA/hAT?	200682	200922	742	-	.	ID="RND-6_FAMILY-11462";Tend="453";Tstart="213";shortTE="F";uid="d679e522-1a31-4dc1-9c87-e991eef7773a"
VSBQ01000181.1	RepeatMasker	DNA/P	125496	126331	1917	-	.	ID="RND-6_FAMILY-6405";Tend="1528";Tstart="699";shortTE="F";uid="ad8778eb-14d0-4607-a4d9-d4b6d70833dd"
VSBQ01000181.1	RepeatMasker	DNA/Kolobok-E	456380	456643	480	-	.	ID="KOLOBOKE-2_AP";Tend="5158";Tstart="4908";shortTE="F";uid="57b72fd5-ce29-4195-90cc-51e465170c16"
VSBQ01000181.1	RepeatMasker	DNA/Ginger	40039	40525	1871	-	.	ID="rnd-1_family-259";Tend="1139";Tstart="586";shortTE="F";uid="66ce7959-9925-451d-8c01-bbe9bb33ea08"
VSBQ01000181.1	RepeatMasker	DNA/hAT-hAT19	522411	522606	662	-	.	ID="DNA8-90_AP";Tend="198";Tstart="1";shortTE="F";uid="8e48c167-2211-453a-b911-262c07118e4b"
VSBQ01000181.1	RepeatMasker	DNA/Kolobok-E	184890	185299	1269	-	.	ID="RND-6_FAMILY-11301";Tend="1200";Tstart="755";shortTE="F";uid="cc9267c4-1071-421d-ac52-212cf96e38d8"
VSBQ01000181.1	RepeatMasker	Unknown	506706	507095	1345	-	.	ID="RND-6_FAMILY-11771";Tend="1273";Tstart="927";shortTE="F";uid="90557c89-ee96-4f6e-a07e-a4f7812c14e8"
VSBQ01000181.1	RepeatMasker	DNA	450537	450683	658	-	.	ID="TTAA20_AP";Tend="663";Tstart="528";shortTE="F";uid="2494193b-71ac-43bf-a1e0-a6a05b89d6cc"
VSBQ01000181.1	RepeatMasker	DNA/Ginger-1	112183	112472	1373	-	.	ID="RND-5_FAMILY-357";Tend="1545";Tstart="1284";shortTE="F";uid="5928a737-5bef-4d29-a325-2626b213a709"
VSBQ01000181.1	RepeatMasker	DNA	596972	597166	1472	-	.	ID="TTAA6_AP";Tend="195";Tstart="1";shortTE="F";uid="d4d98b0a-ff3c-4cea-8d85-80586fbdecdd"
VSBQ01000181.1	RepeatMasker	DNA	592935	593116	1302	-	.	ID="TTAA6_AP";Tend="244";Tstart="55";shortTE="F";uid="756ce063-a5d2-465e-b09d-417bf1a03393"
VSBQ01000181.1	RepeatMasker	DNA/hAT-Tip100	284043	284223	986	-	.	ID="dna8-100b_ap";Tend="501";Tstart="347";shortTE="F";uid="9683f72a-10cf-474e-93de-28f0c29c37bb"
VSBQ01000181.1	RepeatMasker	Retroposon?	77930	78057	467	-	.	ID="RND-6_FAMILY-4019";Tend="670";Tstart="553";shortTE="F";uid="7cec3d4f-6e24-40f0-9b1d-ae09d4a7081a"
VSBQ01000181.1	RepeatMasker	LTR/Gypsy	564597	565491	3506	-	.	ID="RND-6_FAMILY-8218";TEgroup="ctg_181%7CRND-6_FAMILY-8218%7C1";Tend="2582";Tstart="455";shortTE="F";uid="bebfc253-edf3-49f7-b0a3-ba958feb269f"
VSBQ01001810.1	RepeatMasker	DNA/Ginger	485	2066	6662	+	.	ID="RND-6_FAMILY-7106";Tend="2163";Tstart="610";shortTE="F";uid="08ce0cf8-a656-4d1b-8d87-3708966d8cbd"
VSBQ01001810.1	RepeatMasker	Retroposon?	1955	2194	563	-	.	ID="RND-6_FAMILY-12621";Tend="1098";Tstart="857";shortTE="F";uid="4bb9974d-136c-454e-8249-0ad7822d2db1"
VSBQ01018100.1	RepeatMasker	Unknown	1	635	4234	+	.	ID="RND-3_FAMILY-95";Tend="2648";Tstart="2013";shortTE="F";uid="74ccaec7-11ca-4cfd-913b-963d29bf6141"
VSBQ01018101.1	RepeatMasker	RC/Helitron	126	460	449	+	.	ID="HELITRON-1_CFL";Tend="1213";Tstart="898";shortTE="F";uid="d69e7998-6831-4a9f-af32-274771fabe4f"
VSBQ01018102.1	RepeatMasker	DNA/Ginger-1	1	408	2406	-	.	ID="RND-6_FAMILY-1155";Tend="1464";Tstart="998";shortTE="F";uid="ac9aa41d-5f82-4c55-9359-d05999a21dc7"
VSBQ01018102.1	RepeatMasker	DNA/hAT-hAT19	444	617	1350	-	.	ID="DNA8-88_AP";Tend="620";Tstart="446";shortTE="F";uid="a3101eb0-4efd-4c2e-b43f-6832b79a2f8b"
VSBQ01018103.1	RepeatMasker	Unknown	1	635	5351	-	.	ID="RND-1_FAMILY-22";Tend="847";Tstart="212";shortTE="F";uid="629b2fd9-cb0f-4e34-98a4-8dd434b6be84"
VSBQ01018104.1	RepeatMasker	DNA	1	625	4865	+	.	ID="RND-1_FAMILY-269";Tend="1956";Tstart="1322";shortTE="F";uid="cea98863-ec77-4f89-8b67-17b9a48640d1"
VSBQ01018106.1	RepeatMasker	DNA	5	635	4885	-	.	ID="RND-1_FAMILY-269";Tend="1964";Tstart="1333";shortTE="F";uid="0ce670fe-6bfc-4893-83a6-41ec800c1ced"
VSBQ01018107.1	RepeatMasker	Unknown	1	635	4278	-	.	ID="RND-3_FAMILY-95";Tend="2576";Tstart="1943";shortTE="F";uid="7875f790-c632-4d69-927d-88a850841a01"
VSBQ01018108.1	RepeatMasker	Unknown	1	309	2658	-	.	ID="RND-6_FAMILY-1984";Tend="309";Tstart="1";shortTE="F";uid="35263e48-da5c-4178-926a-6dabaa7c45a3"
VSBQ01018109.1	RepeatMasker	Unknown	1	635	4322	-	.	ID="RND-5_FAMILY-10171";Tend="818";Tstart="189";shortTE="F";uid="789ea6b3-a205-41c8-8cbb-6f2bcf1882ea"
VSBQ01001811.1	RepeatMasker	Unknown	1	1479	11452	+	.	ID="RND-6_FAMILY-6605";Tend="1437";Tstart="34";shortTE="F";uid="d408e07c-77fe-4379-a776-80b525bd9ecc"
VSBQ01001811.1	RepeatMasker	LINE/RTE-BovB	2426	3207	673	+	.	ID="HALYOMORPHA_HALYS-4_FAMILY-557";Tend="1028";Tstart="236";shortTE="F";uid="a8bed8d2-b3b8-43e5-86de-02abb9bdc758"
VSBQ01018111.1	RepeatMasker	Unknown	2	635	4816	-	.	ID="RND-1_FAMILY-177";Tend="928";Tstart="303";shortTE="F";uid="0c6f6e01-003f-4811-90ca-1274c03c0ab4"
VSBQ01018112.1	RepeatMasker	Unknown	1	635	5186	+	.	ID="RND-1_FAMILY-65";Tend="786";Tstart="100";shortTE="F";uid="8d864e01-6f82-41d5-b487-3ebf7f3cf87e"
VSBQ01018114.1	RepeatMasker	Unknown	1	326	472	-	.	ID="RND-6_FAMILY-3257";Tend="1200";Tstart="867";shortTE="F";uid="6517a856-6937-44e1-9685-bfc541b25410"
VSBQ01018115.1	RepeatMasker	Unknown	1	529	4280	+	.	ID="RND-5_FAMILY-1423";Tend="1223";Tstart="691";shortTE="F";uid="88155b63-5213-4125-b913-6394c3afa0c5"
VSBQ01018116.1	RepeatMasker	Unknown	11	196	1290	+	.	ID="RND-1_FAMILY-37";Tend="1294";Tstart="1110";shortTE="F";uid="0293e6db-fbb6-4124-90ec-4acd6b6d09a6"
VSBQ01018116.1	RepeatMasker	Retroposon?	197	373	1143	+	.	ID="RND-6_FAMILY-5081";Tend="980";Tstart="743";shortTE="F";uid="fa332e05-1dca-48dc-a2c5-c09c0c7b83fa"
VSBQ01018116.1	RepeatMasker	DNA/Ginger	214	635	3148	-	.	ID="RND-6_FAMILY-7106";Tend="2175";Tstart="1753";shortTE="F";uid="475337fd-8261-48b0-8188-de3eec4893a7"
VSBQ01018117.1	RepeatMasker	Unknown	228	635	3163	+	.	ID="RND-1_FAMILY-219";Tend="425";Tstart="15";shortTE="F";uid="75153f30-ed24-4ca8-89ab-f18de252d817"
VSBQ01018118.1	RepeatMasker	LINE/I	146	468	754	-	.	ID="RND-6_FAMILY-10863";Tend="1219";Tstart="894";shortTE="F";uid="9b99b3f6-d1c3-430a-ac8c-d9f40f644fe7"
VSBQ01018119.1	RepeatMasker	Unknown	1	635	5730	-	.	ID="RND-6_FAMILY-686";Tend="696";Tstart="62";shortTE="F";uid="53523daa-e4f9-460d-a7ad-9306b406db4f"
VSBQ01001812.1	RepeatMasker	DNA/Ginger	2705	3209	1974	+	.	ID="RND-6_FAMILY-7106";Tend="1935";Tstart="1388";shortTE="F";uid="6a8a823b-47a3-4f49-a29b-081e2024d8e3"
VSBQ01001812.1	RepeatMasker	DNA/Kolobok-E	2288	2575	748	+	.	ID="RND-6_FAMILY-748";Tend="2555";Tstart="2258";shortTE="F";uid="7c2e095d-402c-436c-8093-996cdd4fa178"
VSBQ01001812.1	RepeatMasker	DNA/hAT-hAT19	533	2097	7346	+	.	ID="RND-5_FAMILY-10544";Tend="1857";Tstart="338";shortTE="F";uid="85c57c30-4ea5-4990-8ddd-53674444c33d"
VSBQ01001812.1	RepeatMasker	DNA/P	2061	2262	1671	+	.	ID="RND-6_FAMILY-4000";Tend="920";Tstart="719";shortTE="F";uid="d4b77a9b-491e-4c21-8b4d-8e39dc16d78b"
VSBQ01001812.1	RepeatMasker	DNA/Kolobok-E	167	425	883	-	.	ID="RND-6_FAMILY-748";Tend="2533";Tstart="2258";shortTE="F";uid="f426ecbe-bbe5-4a6a-ba7e-3d3cd0958a72"
VSBQ01001812.1	RepeatMasker	DNA/P	454	664	688	-	.	ID="RND-6_FAMILY-4000";Tend="920";Tstart="716";shortTE="F";uid="6c8288b9-37f6-45ef-bdbc-f1ae493d21cb"
VSBQ01001812.1	RepeatMasker	DNA/hAT-hATm	1	128	696	-	.	ID="RND-6_FAMILY-17927";Tend="724";Tstart="599";shortTE="F";uid="07b7dfdb-0882-45b3-8d99-b0a3c80b13b1"
VSBQ01018120.1	RepeatMasker	Unknown	1	635	4666	-	.	ID="RND-6_FAMILY-1438";Tend="702";Tstart="68";shortTE="F";uid="9f85d3be-2b5f-444b-960e-5ee8d4e34698"
VSBQ01018121.1	RepeatMasker	LTR/Gypsy	23	630	681	-	.	ID="GYPSY-5_PBA-I";Tend="3675";Tstart="3168";shortTE="F";uid="2250b822-0238-46e1-9bf7-062020b4d6b6"
VSBQ01018122.1	RepeatMasker	Unknown	1	543	4753	-	.	ID="RND-6_FAMILY-3682";Tend="542";Tstart="1";shortTE="F";uid="6eceae2b-41e2-4d00-93e7-a669de7a97ee"
VSBQ01018123.1	RepeatMasker	Unknown	1	635	4404	+	.	ID="RND-3_FAMILY-95";Tend="2404";Tstart="1771";shortTE="F";uid="e1301de6-c623-49ec-8ce2-e26e2b9b32f4"
VSBQ01018125.1	RepeatMasker	LTR/Gypsy	1	611	5392	+	.	ID="RND-6_FAMILY-1393";Tend="1235";Tstart="626";shortTE="F";uid="00351657-1862-4bb0-ab89-71119939a9d2"
VSBQ01018126.1	RepeatMasker	Unknown	15	635	4140	+	.	ID="RND-1_FAMILY-234";Tend="623";Tstart="4";shortTE="F";uid="f999df75-c368-463c-b648-14e5b03ce131"
VSBQ01018127.1	RepeatMasker	DNA	3	224	447	+	.	ID="RND-5_FAMILY-4943";Tend="3157";Tstart="2947";shortTE="F";uid="1bc115f5-f37e-4da7-89b8-0dda8d0774de"
VSBQ01018127.1	RepeatMasker	Retroposon?	368	635	1020	-	.	ID="RND-6_FAMILY-21582";Tend="712";Tstart="484";shortTE="F";uid="18a3c3cf-e86d-4ea6-ae23-71190cef2f78"
VSBQ01018128.1	RepeatMasker	Unknown	1	635	4776	+	.	ID="RND-5_FAMILY-10171";Tend="864";Tstart="231";shortTE="F";uid="98ba71a9-5008-4a69-a8d0-596cf048e363"
VSBQ01018129.1	RepeatMasker	Unknown	3	323	827	-	.	ID="RND-6_FAMILY-7460";TEgroup="ctg_18129%7CRND-6_FAMILY-7460%7C1";Tend="973";Tstart="328";shortTE="F";uid="a63f0927-894f-4403-b429-c72ab6047ad9"
VSBQ01001813.1	RepeatMasker	Unknown	1192	3194	14720	+	.	ID="RND-1_FAMILY-406";Tend="1960";Tstart="1";shortTE="F";uid="4b1c9c2d-e5ae-417b-85e3-6f9ba81fda37"
VSBQ01001813.1	RepeatMasker	Unknown	1	1949	9168	-	.	ID="RND-1_FAMILY-1";Tend="2503";Tstart="563";shortTE="F";uid="645aac06-8e2b-447e-a748-99aa0ef3f19d"
VSBQ01018130.1	RepeatMasker	DNA	115	286	603	+	.	ID="RND-6_FAMILY-7352";Tend="889";Tstart="716";shortTE="F";uid="2787b345-de93-4a17-9975-6e63594d7746"
VSBQ01018130.1	RepeatMasker	DNA/Ginger-1	209	631	1332	-	.	ID="RND-6_FAMILY-1155";Tend="1700";Tstart="1270";shortTE="F";uid="ff1a3fd7-d431-416b-872e-6bd5a6b3897d"
VSBQ01018130.1	RepeatMasker	Unknown	1	144	799	-	.	ID="RND-1_FAMILY-1";Tend="1447";Tstart="1319";shortTE="F";uid="5be8e506-9ece-4c42-9345-c9e29d9b5890"
VSBQ01018132.1	RepeatMasker	Unknown	1	634	5327	-	.	ID="RND-1_FAMILY-75";Tend="1490";Tstart="857";shortTE="F";uid="bfcf8f87-ce91-4b18-9797-4e77aa8717f0"
VSBQ01018133.1	RepeatMasker	DNA/hAT-hAT19	1	634	5824	+	.	ID="RND-5_FAMILY-2390";Tend="1944";Tstart="1312";shortTE="F";uid="5f39cd22-bb0e-4162-92e8-9048127762cc"
VSBQ01018135.1	RepeatMasker	Unknown	345	634	2301	+	.	ID="RND-6_FAMILY-14578";Tend="290";Tstart="1";shortTE="F";uid="46f6f173-7da7-4b82-a3e1-94c08e9e79d8"
VSBQ01018136.1	RepeatMasker	LINE/R1	93	327	920	+	.	ID="SART-1_API";Tend="969";Tstart="718";shortTE="F";uid="2e97efa5-4a0c-4fcf-a051-51afc97533be"
VSBQ01018137.1	RepeatMasker	DNA/Merlin	18	424	696	+	.	ID="RND-6_FAMILY-12585";TEgroup="ctg_18137%7CRND-6_FAMILY-12585%7C1";Tend="1085";Tstart="801";shortTE="F";uid="e8d35b09-c8ea-4f64-a5f9-35511420785c"
VSBQ01018137.1	RepeatMasker	Unknown	427	634	1660	-	.	ID="RND-6_FAMILY-3302";Tend="710";Tstart="510";shortTE="F";uid="652e8e1d-5861-4d03-8333-b7db0f1fe9c9"
VSBQ01018139.1	RepeatMasker	LTR/Gypsy	1	226	1925	+	.	ID="RND-1_FAMILY-225";Tend="1818";Tstart="1591";shortTE="F";uid="fad47531-d246-4251-a511-6faf44d447e3"
VSBQ01018139.1	RepeatMasker	Unknown	296	634	2435	-	.	ID="RND-6_FAMILY-23988";Tend="832";Tstart="496";shortTE="F";uid="6060183f-5c47-4129-a331-a5b7ecdab0c0"
VSBQ01001814.1	RepeatMasker	Unknown	2718	3202	3979	-	.	ID="RND-5_FAMILY-1586";Tend="1487";Tstart="1004";shortTE="F";uid="0ff0ab90-390c-451c-89b6-f53256df676c"
VSBQ01001814.1	RepeatMasker	DNA/Ginger-1	206	1063	6089	-	.	ID="RND-6_FAMILY-1155";Tend="2159";Tstart="1304";shortTE="F";uid="d929f2ce-6e54-447e-9284-86f96a936fbb"
VSBQ01018141.1	RepeatMasker	DNA/hAT-hAT19	3	629	3605	-	.	ID="RND-5_FAMILY-2390";Tend="1986";Tstart="1340";shortTE="F";uid="af815a91-78d7-42f8-b1d3-4c3eb50057e6"
VSBQ01018142.1	RepeatMasker	Unknown	1	634	2997	+	.	ID="RND-1_FAMILY-59";Tend="881";Tstart="4";shortTE="F";uid="dae103d3-75f3-4cef-8b43-eda971187d0b"
VSBQ01018144.1	RepeatMasker	Unknown	1	634	5030	+	.	ID="RND-1_FAMILY-100";Tend="640";Tstart="7";shortTE="F";uid="6401f51a-8cd6-4ea8-b1ce-d2ce387887d9"
VSBQ01018145.1	RepeatMasker	Unknown	2	377	970	-	.	ID="RND-6_FAMILY-9201";Tend="405";Tstart="53";shortTE="F";uid="5114e962-37ec-4b6c-a5eb-de48d9c87174"
VSBQ01018146.1	RepeatMasker	LINE/R1	3	633	3107	+	.	ID="RND-6_FAMILY-400";Tend="1942";Tstart="1312";shortTE="F";uid="186f6f13-e34a-4f1d-b9ae-ca419ba14d94"
VSBQ01018147.1	RepeatMasker	DNA	1	634	5226	-	.	ID="RND-1_FAMILY-198";Tend="950";Tstart="303";shortTE="F";uid="a33ec54e-b1e4-4a6d-b5a9-6404de4bb0dd"
VSBQ01001815.1	RepeatMasker	LINE/L2	2647	2861	621	+	.	ID="L2-10_HMEL";Tend="2184";Tstart="2063";shortTE="F";uid="c231b338-b27e-4f89-b2c9-cf1f4cfa097a"
VSBQ01001815.1	RepeatMasker	DNA/hAT	1901	2305	2788	+	.	ID="RND-1_FAMILY-92";Tend="1283";Tstart="886";shortTE="F";uid="4e208700-14be-49d3-a88b-61b9d8464104"
VSBQ01001815.1	RepeatMasker	DNA/hAT	1582	1771	652	-	.	ID="HAT-N12_AP";Tend="491";Tstart="305";shortTE="F";uid="9f641951-ea4d-4287-bf4a-c594e8976ba0"
VSBQ01001815.1	RepeatMasker	Retroposon?	152	383	1135	-	.	ID="RND-6_FAMILY-12621";Tend="1205";Tstart="979";shortTE="F";uid="01e52054-1e30-43c1-8a07-c375cf816ce0"
VSBQ01001815.1	RepeatMasker	DNA/CMC-Chapaev	2645	2803	507	-	.	ID="CHAPAEV-1_AA";Tend="3164";Tstart="3007";shortTE="F";uid="aa2bd6b7-9ae6-4b9f-a205-46ae8c9faa47"
VSBQ01001815.1	RepeatMasker	Unknown	1335	1495	489	-	.	ID="RND-6_FAMILY-15382";Tend="1675";Tstart="1508";shortTE="F";uid="823a4ed3-9e96-4dd6-ae92-e35115a6daa5"
VSBQ01001815.1	RepeatMasker	DNA/hAT	2978	3200	1809	-	.	ID="RND-5_FAMILY-1549";Tend="1333";Tstart="1112";shortTE="F";uid="21268498-8bb9-4569-a4f5-be8a524b8dd5"
VSBQ01001815.1	RepeatMasker	DNA/hAT-Tip100	885	1045	474	-	.	ID="DNA8-87_AP";Tend="402";Tstart="253";shortTE="F";uid="6dd9a2f9-626f-4aec-9974-182ef43f85eb"
VSBQ01001815.1	RepeatMasker	RC/Helitron	2331	2476	1016	-	.	ID="RND-4_FAMILY-43";Tend="1348";Tstart="1202";shortTE="F";uid="01306547-27f8-4189-b066-5a30c809b1db"
VSBQ01018150.1	RepeatMasker	Unknown	2	634	3499	+	.	ID="RND-1_FAMILY-61";Tend="630";Tstart="1";shortTE="F";uid="8737cc5c-7bd5-4cb6-8c07-adfc3d2ae177"
VSBQ01018151.1	RepeatMasker	LINE/R1	69	634	4940	+	.	ID="SART-9_API";Tend="2394";Tstart="1831";shortTE="F";uid="d09855b4-5405-4dc5-bfff-655c309927d7"
VSBQ01018152.1	RepeatMasker	DNA/hAT-hAT19	1	386	2566	+	.	ID="RND-6_FAMILY-848";Tend="1588";Tstart="1195";shortTE="F";uid="2a37cb43-ae20-4a7e-a4fc-5cc324c191be"
VSBQ01018152.1	RepeatMasker	RC/Helitron	331	598	2339	+	.	ID="RND-6_FAMILY-4943";Tend="818";Tstart="551";shortTE="F";uid="462e1c5e-7771-4b18-a51a-49f5f088cb31"
VSBQ01018154.1	RepeatMasker	DNA/Ginger	306	459	614	+	.	ID="RND-1_FAMILY-259";Tend="742";Tstart="588";shortTE="F";uid="07ae28fd-fac1-4ca8-b456-46be76298959"
VSBQ01018154.1	RepeatMasker	Retroposon?	241	459	431	-	.	ID="RND-6_FAMILY-5081";Tend="1936";Tstart="1736";shortTE="F";uid="719906b0-c285-4060-8463-50fcb97b9141"
VSBQ01018155.1	RepeatMasker	DNA/MULE-MuDR	251	559	2092	-	.	ID="MUDR2X_AP";Tend="949";Tstart="648";shortTE="F";uid="436199a3-8103-4d3e-b3c2-34d0f92cf44b"
VSBQ01018155.1	RepeatMasker	Unknown	5	246	729	-	.	ID="RND-6_FAMILY-4174";Tend="1140";Tstart="910";shortTE="F";uid="b4696bde-d1c7-4f41-bffd-a6646477431e"
VSBQ01018156.1	RepeatMasker	DNA/hAT-hAT19	388	559	831	+	.	ID="RND-6_FAMILY-35419";Tend="1120";Tstart="938";shortTE="F";uid="28ef8efa-0019-4a46-8154-7d6bfe4318d8"
VSBQ01018156.1	RepeatMasker	Unknown	181	387	538	-	.	ID="RND-5_FAMILY-2914";Tend="1771";Tstart="1407";shortTE="F";uid="cdea8a4c-ebc4-4133-9e0f-0226489ff25e"
VSBQ01018157.1	RepeatMasker	DNA/Maverick	7	493	786	+	.	ID="RND-6_FAMILY-1769";Tend="1868";Tstart="1385";shortTE="F";uid="8d827407-83e6-4f66-bfb4-b9f90addcb77"
VSBQ01018157.1	RepeatMasker	Unknown	524	634	891	-	.	ID="RND-5_FAMILY-2055";Tend="772";Tstart="663";shortTE="F";uid="bdda5b63-9506-4716-b721-162f6b175411"
VSBQ01018159.1	RepeatMasker	Unknown	1	287	2001	+	.	ID="RND-6_FAMILY-3682";Tend="989";Tstart="721";shortTE="F";uid="baa5caa3-45a3-475d-a722-7d774729798b"
VSBQ01001816.1	RepeatMasker	Unknown	1	530	2613	+	.	ID="RND-1_FAMILY-51";Tend="820";Tstart="278";shortTE="F";uid="4604ccd0-9995-4110-960d-78da953b7cc4"
VSBQ01001816.1	RepeatMasker	Unknown	1336	2098	4681	+	.	ID="RND-1_FAMILY-114";Tend="726";Tstart="3";shortTE="F";uid="d54ed356-19f7-4e1a-9753-4434d19f4670"
VSBQ01001816.1	RepeatMasker	Unknown	2296	3009	4769	+	.	ID="RND-1_FAMILY-164";Tend="696";Tstart="2";shortTE="F";uid="a2b7a702-bb90-4106-9cdd-fac296ad1cf8"
VSBQ01001816.1	RepeatMasker	Unknown	2024	2484	1238	-	.	ID="RND-1_FAMILY-94";Tend="706";Tstart="245";shortTE="F";uid="e5d70b14-ffcf-4676-beb7-a997512d7e3a"
VSBQ01001816.1	RepeatMasker	Unknown	679	1710	6801	-	.	ID="RND-6_FAMILY-12420";Tend="953";Tstart="12";shortTE="F";uid="a1350dab-4b58-4816-a1bb-8cf1865c505a"
VSBQ01018160.1	RepeatMasker	Unknown	2	634	4505	-	.	ID="RND-3_FAMILY-95";Tend="1476";Tstart="846";shortTE="F";uid="ac10f551-7a85-4ce1-8a95-f9e9c4fea5dc"
VSBQ01018161.1	RepeatMasker	DNA/hAT-Charlie	1	634	5114	-	.	ID="RND-1_FAMILY-120";Tend="1718";Tstart="1077";shortTE="F";uid="0aede4cf-4414-4868-ab30-d6f01cf356cf"
VSBQ01018162.1	RepeatMasker	DNA/hAT-hAT19	1	634	4270	+	.	ID="RND-6_FAMILY-10096";Tend="823";Tstart="240";shortTE="F";uid="0348a1e8-6e85-4a33-ae67-56aef87b1fa5"
VSBQ01018163.1	RepeatMasker	Unknown	1	140	1288	+	.	ID="RND-4_FAMILY-2790";Tend="805";Tstart="627";shortTE="F";uid="0aa8c2ae-6f54-4977-91b2-b372114ff8d9"
VSBQ01018163.1	RepeatMasker	DNA/hAT-Tip100	141	619	3649	-	.	ID="RND-5_FAMILY-618";Tend="980";Tstart="502";shortTE="F";uid="84aaba26-7304-4fe1-a9e7-8cd4c0c53438"
VSBQ01018164.1	RepeatMasker	Unknown	1	634	5446	+	.	ID="RND-1_FAMILY-35";Tend="1173";Tstart="540";shortTE="F";uid="48ea7b0e-19db-470b-9986-f85e2a890652"
VSBQ01018166.1	RepeatMasker	DNA/hAT-hATm	1	633	1523	+	.	ID="HAT-4_AP";Tend="2955";Tstart="2318";shortTE="F";uid="5fb76393-3461-4a18-87ac-e85127279eb0"
VSBQ01018167.1	RepeatMasker	RC/Helitron	1	634	5523	-	.	ID="RND-6_FAMILY-4943";Tend="802";Tstart="174";shortTE="F";uid="4885822e-359b-4004-ae79-99f9c2cca664"
VSBQ01018168.1	RepeatMasker	DNA	200	634	3857	-	.	ID="RND-1_FAMILY-200";Tend="1124";Tstart="689";shortTE="F";uid="30620137-36af-432a-af4f-d00ec83dc20b"
VSBQ01018168.1	RepeatMasker	DNA/P	1	201	1678	-	.	ID="RND-6_FAMILY-328";Tend="385";Tstart="184";shortTE="F";uid="77074f4e-48a7-4644-8c74-9ff014c8e33c"
VSBQ01018169.1	RepeatMasker	DNA/hAT-Ac	214	591	1132	+	.	ID="RND-5_FAMILY-393";Tend="1365";Tstart="987";shortTE="F";uid="e4983b11-d8bc-4893-8ae5-86aa5445a506"
VSBQ01018169.1	RepeatMasker	Unknown	1	105	423	-	.	ID="RND-6_FAMILY-2497";Tend="835";Tstart="734";shortTE="F";uid="d0a49e8b-95e3-4932-9317-59073f9c4ee3"
VSBQ01001817.1	RepeatMasker	Unknown	695	850	1053	+	.	ID="RND-6_FAMILY-38422";Tend="1137";Tstart="996";shortTE="F";uid="487265f0-3aac-4f4a-93ec-8db150fbfd4c"
VSBQ01001817.1	RepeatMasker	Unknown	2112	3197	8719	+	.	ID="RND-5_FAMILY-5738";Tend="1077";Tstart="1";shortTE="F";uid="405ab79f-82b4-437a-ac73-4c2f3a79af60"
VSBQ01001817.1	RepeatMasker	DNA/Kolobok-E	1	694	5626	+	.	ID="RND-6_FAMILY-1419";Tend="749";Tstart="58";shortTE="F";uid="2bcb0881-3cc6-4d62-b952-514fe86a1a51"
VSBQ01001817.1	RepeatMasker	DNA/Ginger-1	904	1515	2120	-	.	ID="RND-6_FAMILY-1155";Tend="1618";Tstart="872";shortTE="F";uid="ac945b50-c066-47e5-a63d-4b0a69e16880"
VSBQ01018170.1	RepeatMasker	Retroposon?	136	440	568	+	.	ID="RND-6_FAMILY-21179";Tend="180";Tstart="2";shortTE="F";uid="52ea3e07-a899-418a-90dc-adafd250e619"
VSBQ01018171.1	RepeatMasker	Unknown	1	409	1859	-	.	ID="RND-1_FAMILY-1";Tend="1458";Tstart="1085";shortTE="F";uid="4a3052c0-e958-42fd-91a4-4177b4cb5f66"
VSBQ01018172.1	RepeatMasker	DNA/PIF-Harbinger	464	619	1306	+	.	ID="RND-6_FAMILY-4117";Tend="183";Tstart="28";shortTE="F";uid="40e0b584-8929-4f05-9fff-a4b71ebc7850"
VSBQ01018173.1	RepeatMasker	Unknown	1	434	3587	+	.	ID="RND-5_FAMILY-2969";Tend="1573";Tstart="1144";shortTE="F";uid="ea2501d1-ed55-4533-92b8-3cd5e03f598a"
VSBQ01018173.1	RepeatMasker	RC/Helitron	435	633	1479	-	.	ID="HELITRON-1_AP";Tend="405";Tstart="200";shortTE="F";uid="93eda8eb-3d97-48f9-9372-e7df8d29bca7"
VSBQ01018175.1	RepeatMasker	Unknown	1	629	4772	-	.	ID="RND-1_FAMILY-65";Tend="853";Tstart="222";shortTE="F";uid="e011e9fb-99df-455a-bdcc-f483e0de4b2f"
VSBQ01018176.1	RepeatMasker	DNA/Ginger-1	311	633	2129	-	.	ID="RND-6_FAMILY-1155";Tend="2255";Tstart="1933";shortTE="F";uid="34c6e487-5dd0-434b-acef-2c6662b52554"
VSBQ01018176.1	RepeatMasker	DNA/Kolobok-T2	2	163	839	-	.	ID="RND-6_FAMILY-9";Tend="1411";Tstart="1255";shortTE="F";uid="613d26b7-a59f-46c2-8486-d4d374e23039"
VSBQ01018177.1	RepeatMasker	DNA/Maverick	1	192	516	+	.	ID="POLINTON-7_NVI";Tend="6224";Tstart="6033";shortTE="F";uid="35460ad4-71ea-4bb6-bec4-bd320ac62819"
VSBQ01018177.1	RepeatMasker	DNA/Maverick	13	591	428	-	.	ID="polinton-2_tc";Tend="14419";Tstart="13934";shortTE="F";uid="1608b792-e7d9-4bbc-8127-344feaf26a46"
VSBQ01018178.1	RepeatMasker	Unknown	1	633	4471	-	.	ID="RND-1_FAMILY-203";TEgroup="ctg_18178%7CRND-1_FAMILY-203%7C1";Tend="1946";Tstart="876";shortTE="F";uid="76cd6b9c-e58d-47d0-977b-ddcc4ab4feb0"
VSBQ01018179.1	RepeatMasker	DNA/Kolobok-E	429	630	783	+	.	ID="KOLOBOKE-2_AP";Tend="1350";Tstart="1158";shortTE="F";uid="c0637e3b-57d9-42e2-8b1b-b05c2c972483"
VSBQ01018179.1	RepeatMasker	DNA/hAT	2	388	501	+	.	ID="RND-6_FAMILY-3717";TEgroup="ctg_18179%7CRND-6_FAMILY-3717%7C1";Tend="1053";Tstart="495";shortTE="F";uid="e9664bd0-e30b-4faf-993f-5d1ac8304fbc"
VSBQ01001818.1	RepeatMasker	LTR/Gypsy	2408	2555	781	+	.	ID="RND-6_FAMILY-2310";Tend="723";Tstart="579";shortTE="F";uid="e6bc9378-1f1c-462e-a09d-1ed7e5635f8a"
VSBQ01001818.1	RepeatMasker	DNA	2754	2889	600	+	.	ID="DNA8-77_AP";Tend="902";Tstart="766";shortTE="F";uid="abb1ad66-610c-41e0-8beb-db910df8679f"
VSBQ01001818.1	RepeatMasker	Unknown	2921	3193	2522	+	.	ID="RND-1_FAMILY-317";Tend="1064";Tstart="792";shortTE="F";uid="f201dd87-c5ec-492f-9a2b-e3d743d8ba97"
VSBQ01001818.1	RepeatMasker	LTR/Pao	2	2168	4078	+	.	ID="BEL4-I_AP";Tend="6061";Tstart="3757";shortTE="F";uid="a7e15a5b-7738-4707-9223-76cd15048a6d"
VSBQ01018180.1	RepeatMasker	DNA/Sola-2	1	633	4469	+	.	ID="RND-5_FAMILY-1684";Tend="813";Tstart="211";shortTE="F";uid="f45ab4e9-339f-4c53-af31-9e3d4ce3b08b"
VSBQ01018181.1	RepeatMasker	DNA	1	633	4973	+	.	ID="RND-1_FAMILY-267";Tend="914";Tstart="287";shortTE="F";uid="2f3f6ad0-ad96-459f-b4bf-5db6bebe440e"
VSBQ01018182.1	RepeatMasker	Unknown	1	633	5224	-	.	ID="RND-1_FAMILY-365";Tend="1679";Tstart="1047";shortTE="F";uid="f653407f-50c5-4dfb-95f0-be0e85f91ac0"
VSBQ01018183.1	RepeatMasker	Unknown	1	439	2752	+	.	ID="RND-6_FAMILY-14202";Tend="989";Tstart="534";shortTE="F";uid="e3af36db-7d4a-48d0-a250-45e59910857c"
VSBQ01018184.1	RepeatMasker	Unknown	1	617	2423	+	.	ID="RND-6_FAMILY-31311";Tend="890";Tstart="266";shortTE="F";uid="234aee3c-6442-4211-95af-79c5bec636c5"
VSBQ01018185.1	RepeatMasker	Unknown	1	255	2164	+	.	ID="RND-6_FAMILY-3576";Tend="895";Tstart="641";shortTE="F";uid="6e8f9e52-fe0d-46f7-a257-5fabb9f53c58"
VSBQ01018185.1	RepeatMasker	Unknown	381	629	880	+	.	ID="RND-5_FAMILY-2887";Tend="314";Tstart="78";shortTE="F";uid="5fb9ead9-8da5-4d10-8f99-1662b4ffd841"
VSBQ01018185.1	RepeatMasker	Unknown	474	633	1050	-	.	ID="RND-6_FAMILY-2360";Tend="416";Tstart="255";shortTE="F";uid="5cd01da5-1ddb-43f5-9a93-8d7190c26fde"
VSBQ01018186.1	RepeatMasker	Unknown	7	633	5320	-	.	ID="RND-1_FAMILY-385";Tend="643";Tstart="14";shortTE="F";uid="62922bbd-f7f2-4be2-b703-517e9d0319cb"
VSBQ01018187.1	RepeatMasker	DNA	1	627	5242	-	.	ID="RND-5_FAMILY-5092";Tend="1777";Tstart="1151";shortTE="F";uid="81584e75-a66d-41cf-ae56-a6da13510939"
VSBQ01018188.1	RepeatMasker	Unknown	1	633	4307	+	.	ID="RND-6_FAMILY-14571";Tend="1325";Tstart="666";shortTE="F";uid="930062cc-eb95-4f59-9180-71809291ad08"
VSBQ01001819.1	RepeatMasker	DNA/TcMar-Tc4	752	1221	1310	+	.	ID="rnd-6_family-10494";Tend="2732";Tstart="2240";shortTE="F";uid="32ee9fdb-2ab8-43f4-8573-efb1278d7c40"
VSBQ01001819.1	RepeatMasker	Unknown	19	1006	7735	-	.	ID="RND-6_FAMILY-11131";Tend="957";Tstart="1";shortTE="F";uid="44cbb9dd-20c7-443f-8dd5-21cf0541431a"
VSBQ01018190.1	RepeatMasker	Unknown	2	199	1597	-	.	ID="RND-1_FAMILY-326";Tend="1020";Tstart="823";shortTE="F";uid="703c2fd6-e3e8-4e2f-8394-82235b7451c2"
VSBQ01018191.1	RepeatMasker	Unknown	1	633	4106	+	.	ID="RND-1_FAMILY-41";Tend="746";Tstart="1";shortTE="F";uid="0d4c7930-7b4a-411a-8552-0adea91ff6ff"
VSBQ01018194.1	RepeatMasker	DNA/hAT-Tip100	249	633	2132	+	.	ID="RND-5_FAMILY-618";TEgroup="ctg_18194%7CRND-5_FAMILY-618%7C1";Tend="599";Tstart="1";shortTE="F";uid="179501de-e377-448f-80f4-9ed8c784d584"
VSBQ01018194.1	RepeatMasker	DNA/hAT-Tip100	4	402	3009	-	.	ID="RND-1_FAMILY-222";Tend="394";Tstart="1";shortTE="F";uid="404837fe-f9ea-4435-b713-6c2cc2dfbce6"
VSBQ01018196.1	RepeatMasker	Unknown	1	632	3588	-	.	ID="RND-1_FAMILY-22";Tend="965";Tstart="8";shortTE="F";uid="2a1d048e-0a88-4f77-861b-a70aed3854f6"
VSBQ01018197.1	RepeatMasker	LTR/Gypsy	1	628	5488	+	.	ID="RND-6_FAMILY-1011";Tend="890";Tstart="272";shortTE="F";uid="d1cfa639-5bf4-416f-aad5-2bcd7de635a7"
VSBQ01018198.1	RepeatMasker	Unknown	1	633	5025	+	.	ID="RND-1_FAMILY-406";Tend="1587";Tstart="957";shortTE="F";uid="b426511d-a41b-4c72-879e-8622cbe450e5"
VSBQ01018199.1	RepeatMasker	Unknown	1	633	5607	+	.	ID="RND-1_FAMILY-193";Tend="663";Tstart="35";shortTE="F";uid="ba20a03d-a529-4af7-897a-f8271ecd3ba0"
VSBQ01000182.1	RepeatMasker	DNA/hAT-Tip100	186532	187095	599	+	.	ID="RND-6_FAMILY-4974";TEgroup="ctg_182%7CRND-6_FAMILY-4974%7C1";Tend="1462";Tstart="351";shortTE="F";uid="1defcd9e-d316-4a52-a4e1-c144ba4d40b3"
VSBQ01000182.1	RepeatMasker	Unknown	187148	187437	662	+	.	ID="RND-5_FAMILY-2249";Tend="1156";Tstart="885";shortTE="F";uid="53939590-d578-4efb-a531-b3f9870d003b"
VSBQ01000182.1	RepeatMasker	DNA	119762	120527	3575	+	.	ID="TTAA20_AP";TEgroup="ctg_182%7CTTAA20_AP%7C1";Tend="663";Tstart="1";shortTE="F";uid="9b3cadee-9799-40a8-b9ec-582bfabb2702"
VSBQ01000182.1	RepeatMasker	DNA/Ginger	427451	427938	912	+	.	ID="RND-1_FAMILY-259";Tend="1054";Tstart="571";shortTE="F";uid="7e3fede7-7d1c-499a-9061-90c78e3b9746"
VSBQ01000182.1	RepeatMasker	RC/Helitron	171623	171783	869	+	.	ID="RND-1_FAMILY-7";Tend="1484";Tstart="1316";shortTE="F";uid="4cc6e316-aeee-45b2-905a-b5c03cd3c9d3"
VSBQ01000182.1	RepeatMasker	DNA/Ginger	89386	89703	2350	+	.	ID="RND-1_FAMILY-259";Tend="905";Tstart="587";shortTE="F";uid="7fbd86de-f6ae-46ca-b7c2-e56e17a49cea"
VSBQ01000182.1	RepeatMasker	Unknown	250043	250181	430	+	.	ID="RND-4_FAMILY-266";Tend="1553";Tstart="1409";shortTE="F";uid="9f2be7e4-a211-4c67-9b59-d36a125cf5b2"
VSBQ01000182.1	RepeatMasker	DNA	288001	288117	430	+	.	ID="TTAA18B_AP";Tend="114";Tstart="11";shortTE="F";uid="28a95cf2-07e4-44c7-8934-45b506432a38"
VSBQ01000182.1	RepeatMasker	DNA/Kolobok-E	23403	23660	471	+	.	ID="KOLOBOKE-2_AP";Tend="1363";Tstart="1129";shortTE="F";uid="157abd77-33e8-44e2-9733-0e902469e412"
VSBQ01000182.1	RepeatMasker	DNA/hAT-Tip100	229734	229863	770	+	.	ID="RND-6_FAMILY-1645";Tend="1848";Tstart="1714";shortTE="F";uid="e5a143e7-c1de-4b2b-ae94-20b22c4a5d3c"
VSBQ01000182.1	RepeatMasker	DNA/Merlin	474017	474455	562	+	.	ID="RND-6_FAMILY-18671";Tend="1363";Tstart="1004";shortTE="F";uid="6ae0718f-e3c5-424d-840e-7b8a352d80ad"
VSBQ01000182.1	RepeatMasker	DNA/Kolobok-E	101895	102118	481	+	.	ID="RND-1_FAMILY-195";Tend="1849";Tstart="1622";shortTE="F";uid="32e96449-54bd-421e-a67c-096749bf286d"
VSBQ01000182.1	RepeatMasker	DNA/hAT-Charlie	106877	107135	1372	+	.	ID="RND-5_FAMILY-2258";Tend="1263";Tstart="1004";shortTE="F";uid="f8559011-4207-47b6-a795-4806ad0617e2"
VSBQ01000182.1	RepeatMasker	DNA	313531	314205	2446	+	.	ID="DNA4-2_AP";Tend="769";Tstart="81";shortTE="F";uid="2aa365fc-4cec-4d56-b05a-cf3331eb2acd"
VSBQ01000182.1	RepeatMasker	Unknown	107123	107439	1714	+	.	ID="RND-6_FAMILY-38422";Tend="1985";Tstart="1660";shortTE="F";uid="cf1f9fca-e1cd-428e-817a-3e53774f4d45"
VSBQ01000182.1	RepeatMasker	DNA/hAT-Tip100	12020	12449	1808	+	.	ID="DNA8-107_AP";Tend="845";Tstart="412";shortTE="F";uid="2401c78e-35e3-49d1-b217-3f8624b6967b"
VSBQ01000182.1	RepeatMasker	Retroposon?	174836	174972	562	+	.	ID="RND-5_FAMILY-860";Tend="226";Tstart="89";shortTE="F";uid="6a2e96e0-092f-4703-9d84-d0ef07ec81b2"
VSBQ01000182.1	RepeatMasker	DNA	190372	191501	2182	+	.	ID="RND-5_FAMILY-2252";TEgroup="ctg_182%7CRND-5_FAMILY-2252%7C1";Tend="1258";Tstart="458";shortTE="F";uid="39b32ca8-2a60-4cfb-b5e5-b8fb02847d63"
VSBQ01000182.1	RepeatMasker	DNA/hAT	226436	226706	1505	+	.	ID="RND-1_FAMILY-92";Tend="1456";Tstart="1179";shortTE="F";uid="85ff21b6-daf0-464a-8928-5136777767bd"
VSBQ01000182.1	RepeatMasker	DNA/hAT-hATm	45156	45347	687	+	.	ID="RND-6_FAMILY-8640";Tend="1507";Tstart="1321";shortTE="F";uid="c368827f-9cdc-4931-8277-984dcb1e7f91"
VSBQ01000182.1	RepeatMasker	DNA/hAT-Tip100	184808	186427	9921	+	.	ID="RND-6_FAMILY-9919";Tend="1631";Tstart="213";shortTE="F";uid="5f13a18f-aa9f-48e5-a947-aaabdb0ebb8a"
VSBQ01000182.1	RepeatMasker	DNA/hAT	38649	39484	3737	+	.	ID="RND-5_FAMILY-265";Tend="1620";Tstart="817";shortTE="F";uid="6de51932-abe0-4764-9938-cea116ba0e4a"
VSBQ01000182.1	RepeatMasker	Unknown	82460	82733	2060	+	.	ID="RND-6_FAMILY-5141";Tend="1198";Tstart="919";shortTE="F";uid="f6988c36-72a9-4d11-bce4-e94b0a64e9f0"
VSBQ01000182.1	RepeatMasker	Unknown	115644	115890	676	+	.	ID="RND-4_FAMILY-987";Tend="1167";Tstart="902";shortTE="F";uid="5704e163-2801-4708-a326-3fe57e2572fc"
VSBQ01000182.1	RepeatMasker	DNA/hAT-Tip100	24114	24302	658	+	.	ID="RND-6_FAMILY-1839";Tend="923";Tstart="723";shortTE="F";uid="74b100e3-7d54-4c0d-9aff-add414e40f9b"
VSBQ01000182.1	RepeatMasker	Unknown	283562	283696	738	+	.	ID="RND-6_FAMILY-25349";Tend="1215";Tstart="1068";shortTE="F";uid="367f63f4-8191-40f1-88d6-5939c4f11979"
VSBQ01000182.1	RepeatMasker	Unknown	519140	519669	2609	+	.	ID="RND-1_FAMILY-37";Tend="1485";Tstart="948";shortTE="F";uid="06066833-a8da-4ce7-8fb0-23affa6c276c"
VSBQ01000182.1	RepeatMasker	Retroposon?	156339	156809	1873	+	.	ID="SINE2-1_AP";Tend="1422";Tstart="898";shortTE="F";uid="dfd2fb7b-ad95-44af-9688-e5f76cba2bf5"
VSBQ01000182.1	RepeatMasker	DNA/Kolobok-E	156758	157018	2250	+	.	ID="rnd-5_family-9815";Tend="2173";Tstart="1444";shortTE="F";uid="3b9612c9-ca33-497c-b565-6c5ab8eba756"
VSBQ01000182.1	RepeatMasker	DNA/Ginger-1	95781	96252	3241	+	.	ID="RND-6_FAMILY-1155";Tend="1280";Tstart="809";shortTE="F";uid="e9ce4c02-305d-4c67-a9fb-3e467be0c905"
VSBQ01000182.1	RepeatMasker	DNA	200668	200950	1179	+	.	ID="DNA4-2_AP";Tend="637";Tstart="350";shortTE="F";uid="ed7a9e4f-3065-42d4-a0ce-ebbb50e2ff3f"
VSBQ01000182.1	RepeatMasker	DNA/Ginger-1	220343	221291	1717	+	.	ID="RND-6_FAMILY-1155";TEgroup="ctg_182%7CRND-6_FAMILY-1155%7C1";Tend="1948";Tstart="802";shortTE="F";uid="581518bf-3ef7-4d83-abc7-76cb08281c65"
VSBQ01000182.1	RepeatMasker	DNA/hAT	243431	244527	9034	+	.	ID="RND-5_FAMILY-578";Tend="1867";Tstart="788";shortTE="F";uid="a6bd103a-d658-49eb-8b57-19a151541e72"
VSBQ01000182.1	RepeatMasker	DNA/Ginger-1	170997	171625	4079	+	.	ID="RND-6_FAMILY-1155";Tend="1598";Tstart="950";shortTE="F";uid="31b6871f-42a0-4322-88a3-c10a11e5786e"
VSBQ01000182.1	RepeatMasker	Unknown	348666	348812	932	+	.	ID="RND-1_FAMILY-6";Tend="1111";Tstart="913";shortTE="F";uid="73e1eea4-d838-45a4-9282-a02e91abffbc"
VSBQ01000182.1	RepeatMasker	DNA	600347	600620	480	+	.	ID="dna4-2_ap";Tend="264";Tstart="1";shortTE="F";uid="99bb7cff-166a-45c2-80ae-6a95fd361607"
VSBQ01000182.1	RepeatMasker	DNA/MULE-MuDR	20308	21245	5395	+	.	ID="RND-5_FAMILY-5118";TEgroup="ctg_182%7CRND-5_FAMILY-5118%7C1";Tend="1485";Tstart="498";shortTE="F";uid="33ac6e63-5a84-469c-8806-b6e529ddaf66"
VSBQ01000182.1	RepeatMasker	DNA/hAT-Tip100	458613	458726	686	+	.	ID="RND-5_FAMILY-2110";Tend="1753";Tstart="1640";shortTE="F";uid="795ffa82-cbd2-4a23-9bd0-45a3e0c1feb8"
VSBQ01000182.1	RepeatMasker	Unknown	336007	336284	1796	+	.	ID="RND-6_FAMILY-13500";Tend="1150";Tstart="867";shortTE="F";uid="ff5dbcda-c74b-4a62-9f33-7be212ce38cb"
VSBQ01000182.1	RepeatMasker	Retroposon?	15339	15630	505	+	.	ID="RND-6_FAMILY-1257";Tend="737";Tstart="396";shortTE="F";uid="a0530b10-9d24-4139-9234-ac8de5abc6c9"
VSBQ01000182.1	RepeatMasker	DNA/hAT-Ac	217395	217516	741	+	.	ID="RND-5_FAMILY-6809";Tend="1100";Tstart="977";shortTE="F";uid="0924f270-bc5b-4c36-bf91-0120133d7677"
VSBQ01000182.1	RepeatMasker	DNA	175411	175633	1199	+	.	ID="RND-6_FAMILY-4239";Tend="1275";Tstart="1056";shortTE="F";uid="06085bf0-2282-4d75-87f5-44171f905b19"
VSBQ01000182.1	RepeatMasker	DNA/Kolobok-E	427864	428063	439	+	.	ID="RND-6_FAMILY-30263";Tend="1577";Tstart="1363";shortTE="F";uid="2e603021-6498-4c1c-8b1f-ddddf988edd6"
VSBQ01000182.1	RepeatMasker	DNA	134541	134735	905	+	.	ID="RND-6_FAMILY-1971";Tend="1966";Tstart="1749";shortTE="F";uid="cd239f52-984a-4a21-9a78-beab123dfe8b"
VSBQ01000182.1	RepeatMasker	DNA/Ginger	178519	179956	9694	+	.	ID="RND-6_FAMILY-7106";Tend="2167";Tstart="685";shortTE="F";uid="b8ad509f-f633-4af4-a2f8-260065b37e9d"
VSBQ01000182.1	RepeatMasker	DNA/Ginger-1	214632	216027	9609	+	.	ID="RND-6_FAMILY-1155";Tend="2259";Tstart="869";shortTE="F";uid="0e80593d-6b84-4115-ac3b-74e904bf19f7"
VSBQ01000182.1	RepeatMasker	LINE/I	14366	14820	2627	+	.	ID="RND-6_FAMILY-17068";Tend="1357";Tstart="903";shortTE="F";uid="46303749-6a04-4da3-b7eb-cb3429619e07"
VSBQ01000182.1	RepeatMasker	DNA/Ginger-1	55932	56517	1049	+	.	ID="GINGER1-1_AP";Tend="4415";Tstart="3826";shortTE="F";uid="899dd242-5c23-4dfc-a3ce-adab72a21bc6"
VSBQ01000182.1	RepeatMasker	DNA/Ginger-1	491548	492991	10815	+	.	ID="RND-6_FAMILY-1155";Tend="2260";Tstart="809";shortTE="F";uid="1a35b980-c87d-4275-80d7-1148e17202f7"
VSBQ01000182.1	RepeatMasker	DNA	216025	216257	1553	+	.	ID="TTAA7_AP";Tend="434";Tstart="207";shortTE="F";uid="ef1510e4-1cc9-4845-a411-946d8ed37b7e"
VSBQ01000182.1	RepeatMasker	DNA/hAT-hAT19	183055	183192	454	+	.	ID="RND-5_FAMILY-2003";Tend="980";Tstart="850";shortTE="F";uid="b41a5c09-7eea-4c94-a581-70fb4a969bf6"
VSBQ01000182.1	RepeatMasker	DNA/Ginger	24312	24454	584	+	.	ID="RND-6_FAMILY-7106";Tend="2103";Tstart="1957";shortTE="F";uid="b2ce6c0c-13e7-4f09-8b74-90f1ea2c54f2"
VSBQ01000182.1	RepeatMasker	DNA	182489	182773	1098	+	.	ID="RND-5_FAMILY-776";Tend="1439";Tstart="1163";shortTE="F";uid="2f523336-2543-46f2-980c-319d1554bd1f"
VSBQ01000182.1	RepeatMasker	DNA/hAT-Tip100	169581	169909	1774	+	.	ID="DNA8-19_AP";Tend="373";Tstart="18";shortTE="F";uid="bf92454e-0092-4a38-9280-c6e7d5cfa31a"
VSBQ01000182.1	RepeatMasker	DNA/hAT-hAT19	183369	183492	493	+	.	ID="RND-5_FAMILY-2003";Tend="1338";Tstart="1227";shortTE="F";uid="a6354ea5-172e-4683-a472-7c2441dd4b87"
VSBQ01000182.1	RepeatMasker	Unknown	62594	62803	1209	+	.	ID="RND-1_FAMILY-8";Tend="1214";Tstart="975";shortTE="F";uid="b30972b8-697e-4559-9b91-3f113f23f014"
VSBQ01000182.1	RepeatMasker	Unknown	338047	338195	431	+	.	ID="RND-6_FAMILY-989";Tend="1446";Tstart="1285";shortTE="F";uid="54f64f84-1fc2-4d6f-be3d-34a6680dbb59"
VSBQ01000182.1	RepeatMasker	DNA/hAT?	240617	240763	590	+	.	ID="RND-1_FAMILY-36";Tend="1066";Tstart="932";shortTE="F";uid="4df25429-e861-4523-87a4-949ae551864a"
VSBQ01000182.1	RepeatMasker	Unknown	370460	370756	742	+	.	ID="RND-1_FAMILY-15";Tend="1280";Tstart="955";shortTE="F";uid="9bbf9166-ff38-424f-aeb5-65e56f51ec04"
VSBQ01000182.1	RepeatMasker	DNA/hAT-Ac	217973	218077	615	+	.	ID="RND-5_FAMILY-6809";Tend="1273";Tstart="1146";shortTE="F";uid="495d3f0d-c297-4051-9f14-e4e6d209d9fa"
VSBQ01000182.1	RepeatMasker	DNA/hAT-Tip100	196134	197179	7538	+	.	ID="RND-6_FAMILY-21573";Tend="1135";Tstart="120";shortTE="F";uid="c86ee5d8-0d97-402a-b86f-6bf451fc9b97"
VSBQ01000182.1	RepeatMasker	DNA/hAT	232921	233081	900	+	.	ID="RND-5_FAMILY-3489";Tend="1179";Tstart="996";shortTE="F";uid="319964c7-4d70-4c28-be8e-5e86e5f8e820"
VSBQ01000182.1	RepeatMasker	Unknown	66057	66262	1259	+	.	ID="RND-5_FAMILY-2887";Tend="918";Tstart="715";shortTE="F";uid="7a0517b2-105d-4f78-b0dc-491961b3e866"
VSBQ01000182.1	RepeatMasker	DNA/hAT-Tip100	239953	240388	2360	+	.	ID="DNA8-100B_AP";Tend="501";Tstart="1";shortTE="F";uid="06ef0f8e-3c1a-4275-8175-515d5df210af"
VSBQ01000182.1	RepeatMasker	DNA/Kolobok-T2?	298221	298333	440	+	.	ID="KOLOBOK-N1_AEC";Tend="7480";Tstart="7371";shortTE="F";uid="7fbbef47-c949-4cc4-a0b7-75d8416ef4ab"
VSBQ01000182.1	RepeatMasker	DNA/Ginger-1	55385	55593	468	+	.	ID="GINGER1-1_AP";Tend="3403";Tstart="3153";shortTE="F";uid="039ebe57-48b6-4f89-9c2a-3c3e011da96f"
VSBQ01000182.1	RepeatMasker	DNA	213686	213908	1221	+	.	ID="TTAA7_AP";Tend="214";Tstart="1";shortTE="F";uid="15c5c34d-f4f5-4f1b-b960-0cc0d2b113ba"
VSBQ01000182.1	RepeatMasker	DNA	217528	217964	1992	+	.	ID="DNA8-31_AP";Tend="589";Tstart="37";shortTE="F";uid="690f12f3-15c9-49cd-91af-27522beb2662"
VSBQ01000182.1	RepeatMasker	Unknown	341198	341325	685	+	.	ID="RND-6_FAMILY-5141";Tend="1036";Tstart="909";shortTE="F";uid="924c9b1a-87d4-4fdb-9e49-b90d4eee8eb7"
VSBQ01000182.1	RepeatMasker	Retroposon?	121368	121549	650	+	.	ID="RND-6_FAMILY-7125";Tend="1334";Tstart="1163";shortTE="F";uid="753d5857-9063-4ff3-8dc4-4fd07d036862"
VSBQ01000182.1	RepeatMasker	DNA	81642	81779	520	+	.	ID="TTAA2D_AP";Tend="387";Tstart="263";shortTE="F";uid="5cf35119-5413-459d-ace1-cc151347dcf9"
VSBQ01000182.1	RepeatMasker	RC/Helitron	364284	364406	611	+	.	ID="RND-6_FAMILY-17770";Tend="1375";Tstart="1236";shortTE="F";uid="ce2f1b9e-3b49-40d1-88c7-f9a2f4c3f045"
VSBQ01000182.1	RepeatMasker	DNA	69416	69836	2181	+	.	ID="TTAA7_AP";Tend="434";Tstart="1";shortTE="F";uid="db4feb49-c586-4f8a-b028-8bb8d20bc8a8"
VSBQ01000182.1	RepeatMasker	DNA/Sola-2	188755	188953	719	+	.	ID="RND-5_FAMILY-1684";Tend="1020";Tstart="824";shortTE="F";uid="8eaa06c9-bfdf-49dc-ad3b-f75da345d5a6"
VSBQ01000182.1	RepeatMasker	Unknown	191403	193127	9933	+	.	ID="RND-6_FAMILY-9660";Tend="1655";Tstart="1";shortTE="F";uid="3cb1a4f9-d075-449b-b551-179e51057f5f"
VSBQ01000182.1	RepeatMasker	DNA/Ginger-1	195014	195320	2500	+	.	ID="RND-6_FAMILY-1155";Tend="1107";Tstart="801";shortTE="F";uid="0c85ec5e-140b-4600-a761-4c28499a2168"
VSBQ01000182.1	RepeatMasker	DNA/Kolobok-E	126703	127144	1175	+	.	ID="RND-6_FAMILY-30263";Tend="734";Tstart="327";shortTE="F";uid="c1aeddc2-4d6c-4037-89c5-7faa423214a8"
VSBQ01000182.1	RepeatMasker	DNA/Ginger-1	125791	126349	3518	+	.	ID="RND-6_FAMILY-1155";Tend="1373";Tstart="809";shortTE="F";uid="69e755fc-2cb0-4c3b-9d9d-c9d5fb3a0832"
VSBQ01000182.1	RepeatMasker	Unknown	106529	106824	1842	+	.	ID="RND-6_FAMILY-38422";Tend="1665";Tstart="1374";shortTE="F";uid="b36450bb-3bd3-4f99-8746-d6bde65e8987"
VSBQ01000182.1	RepeatMasker	DNA	80614	80769	443	+	.	ID="DNA-TTAA-1_AP";Tend="147";Tstart="2";shortTE="F";uid="2406550c-db90-4e0f-a816-f8ceb60fb480"
VSBQ01000182.1	RepeatMasker	Retroposon?	90804	91524	1084	+	.	ID="RND-6_FAMILY-18835";Tend="1738";Tstart="958";shortTE="F";uid="3fbbf01a-5364-469f-92d3-fce78316cae8"
VSBQ01000182.1	RepeatMasker	DNA/hAT-Tip100	83639	83785	594	+	.	ID="RND-5_FAMILY-777";Tend="2580";Tstart="2436";shortTE="F";uid="f21595fb-cb32-4672-8853-9d2199b4ca55"
VSBQ01000182.1	RepeatMasker	RC/Helitron	183605	183905	1981	+	.	ID="RND-4_FAMILY-743";Tend="1230";Tstart="951";shortTE="F";uid="ea964a27-8a6d-4c0a-b047-da5ccfc2c691"
VSBQ01000182.1	RepeatMasker	Unknown	65706	66063	2438	+	.	ID="RND-1_FAMILY-43";Tend="1452";Tstart="1118";shortTE="F";uid="238586a9-ee2a-4171-83e6-13ceddbf9eec"
VSBQ01000182.1	RepeatMasker	DNA/hAT-Tip100	2582	3127	1765	+	.	ID="RND-5_FAMILY-5194";TEgroup="ctg_182%7CRND-5_FAMILY-5194%7C1";Tend="1299";Tstart="564";shortTE="F";uid="c6f07a26-2d8e-4dda-907f-6405fd20dd48"
VSBQ01000182.1	RepeatMasker	Unknown	133708	133910	449	+	.	ID="RND-5_FAMILY-3602";Tend="750";Tstart="567";shortTE="F";uid="bc37bfc6-7e95-4779-968a-9ee98b7dd4e3"
VSBQ01000182.1	RepeatMasker	Unknown	193115	193415	1545	+	.	ID="RND-1_FAMILY-155";Tend="1220";Tstart="932";shortTE="F";uid="ea726667-4e2d-4004-9325-5a77d63761ee"
VSBQ01000182.1	RepeatMasker	RC/Helitron	183474	183634	771	+	.	ID="RND-1_FAMILY-26";Tend="948";Tstart="796";shortTE="F";uid="75d1d195-c88d-4a39-8671-d7dae750d480"
VSBQ01000182.1	RepeatMasker	Retroposon?	258976	259203	467	+	.	ID="RND-6_FAMILY-7125";Tend="471";Tstart="227";shortTE="F";uid="852c8cd9-194c-4b5e-bcda-2a507e2b3c6d"
VSBQ01000182.1	RepeatMasker	DNA	177293	177713	2220	+	.	ID="TTAA3_AP";Tend="429";Tstart="2";shortTE="F";uid="3fc41a96-d30a-435b-a566-5c1b821eac1a"
VSBQ01000182.1	RepeatMasker	DNA/TcMar-m44?	70403	70572	1252	+	.	ID="dnax-4b_ap";Tend="173";Tstart="4";shortTE="F";uid="392ccd8a-a52b-44f4-90ae-4b88f9a46ef7"
VSBQ01000182.1	RepeatMasker	Unknown	507512	507620	500	+	.	ID="RND-1_FAMILY-174";Tend="1870";Tstart="1764";shortTE="F";uid="98eb2427-2cbc-4919-8014-b07ca37a3d4a"
VSBQ01000182.1	RepeatMasker	Retroposon?	67024	67266	1011	+	.	ID="RND-6_FAMILY-29584";Tend="1084";Tstart="847";shortTE="F";uid="b790fccf-9816-4f8f-bbd2-9475e511dde9"
VSBQ01000182.1	RepeatMasker	DNA/TcMar-m44	86807	86950	619	+	.	ID="DNAX-3_AP";Tend="150";Tstart="1";shortTE="F";uid="c8bd63c6-7618-482d-a532-40363821c701"
VSBQ01000182.1	RepeatMasker	DNA	331223	331382	587	+	.	ID="TTAA16_AP";Tend="355";Tstart="203";shortTE="F";uid="d477ef82-192d-4222-9814-caed4f126686"
VSBQ01000182.1	RepeatMasker	RC/Helitron	507656	507762	550	+	.	ID="HELITRON-N1B_LMI";Tend="298";Tstart="193";shortTE="F";uid="c975be4c-9cdf-4a0e-9fb1-fdaf5e7cc28a"
VSBQ01000182.1	RepeatMasker	DNA	478783	478934	530	+	.	ID="dna4-2b_ap";Tend="773";Tstart="632";shortTE="F";uid="277a3a90-c07f-46cf-8369-aa5b4e3858eb"
VSBQ01000182.1	RepeatMasker	DNA	509412	509842	2321	+	.	ID="DNAX-2_AP";Tend="467";Tstart="1";shortTE="F";uid="6dd37746-dab3-47b2-ab46-e8cb2113551e"
VSBQ01000182.1	RepeatMasker	DNA	379313	379681	2275	+	.	ID="ttaa26b_ap";Tend="556";Tstart="191";shortTE="F";uid="36c8b949-e211-4778-a6c8-29d866fede16"
VSBQ01000182.1	RepeatMasker	DNA/Merlin	86338	86760	427	+	.	ID="HALYOMORPHA_HALYS-5_FAMILY-9382";Tend="923";Tstart="512";shortTE="F";uid="c3ca1573-b213-4680-9eec-edec1c5b5841"
VSBQ01000182.1	RepeatMasker	Retroposon?	125622	125795	878	+	.	ID="RND-4_FAMILY-1269";Tend="257";Tstart="82";shortTE="F";uid="eba0be70-da91-4744-b225-f5b8a4c2a46b"
VSBQ01000182.1	RepeatMasker	Unknown	378908	379152	1599	+	.	ID="RND-1_FAMILY-37";Tend="1479";Tstart="1227";shortTE="F";uid="e33f6d02-b12e-48e7-94d3-b14fc9059e0c"
VSBQ01000182.1	RepeatMasker	LTR/Gypsy	528114	528252	472	+	.	ID="RND-6_FAMILY-6665";Tend="275";Tstart="142";shortTE="F";uid="673e6cd1-4f42-4c78-a685-509432900cf7"
VSBQ01000182.1	RepeatMasker	DNA/Ginger	433829	434075	491	+	.	ID="RND-6_FAMILY-7106";Tend="937";Tstart="689";shortTE="F";uid="1ff3df68-7358-4f19-adf6-d1a4c7c8920e"
VSBQ01000182.1	RepeatMasker	Retroposon?	24917	25331	887	+	.	ID="SINE2-1_AP";Tend="1758";Tstart="1330";shortTE="F";uid="4707f638-2254-4c24-bb21-bd0c59b0f1eb"
VSBQ01000182.1	RepeatMasker	DNA/hAT-hAT19	88021	88127	641	+	.	ID="RND-6_FAMILY-11560";Tend="412";Tstart="306";shortTE="F";uid="3059fc51-a6d4-4dce-ba4c-92fabf3fc584"
VSBQ01000182.1	RepeatMasker	DNA	200169	200515	1656	+	.	ID="TTAA3_AP";Tend="354";Tstart="1";shortTE="F";uid="4025a2ea-ebfe-4219-bf37-079c40350e81"
VSBQ01000182.1	RepeatMasker	DNA/hAT-Charlie	24475	24742	1470	+	.	ID="RND-6_FAMILY-11695";Tend="1207";Tstart="946";shortTE="F";uid="82c6e152-ffd7-4e61-9cc6-321bc096de22"
VSBQ01000182.1	RepeatMasker	DNA/Ginger-1	15125	15326	614	+	.	ID="RND-6_FAMILY-1155";Tend="983";Tstart="795";shortTE="F";uid="8ac97208-891b-4cb1-a3f5-93f443f09f1d"
VSBQ01000182.1	RepeatMasker	Unknown	11120	11418	1830	+	.	ID="RND-1_FAMILY-409";Tend="1257";Tstart="964";shortTE="F";uid="6154352d-892b-488f-9198-06cb0afe153f"
VSBQ01000182.1	RepeatMasker	Unknown	283011	283562	2792	-	.	ID="RND-5_FAMILY-13845";Tend="2569";Tstart="2018";shortTE="F";uid="9909361f-fff5-43f7-9637-8fc09a3ac21c"
VSBQ01000182.1	RepeatMasker	DNA/Ginger	29861	30115	800	-	.	ID="RND-1_FAMILY-259";Tend="926";Tstart="586";shortTE="F";uid="69eb5913-01c2-4008-a2e9-78825491bb87"
VSBQ01000182.1	RepeatMasker	DNA/hAT-Tip100	134294	134518	657	-	.	ID="RND-5_FAMILY-777";Tend="969";Tstart="749";shortTE="F";uid="8b5e6df3-7f92-4d72-b56d-a0d21bc7e6ac"
VSBQ01000182.1	RepeatMasker	Unknown	227087	227342	1245	-	.	ID="RND-6_FAMILY-14834";Tend="492";Tstart="220";shortTE="F";uid="c980032c-51d9-46d5-a931-310021b48369"
VSBQ01000182.1	RepeatMasker	DNA/P	1	256	2088	-	.	ID="RND-6_FAMILY-328";Tend="410";Tstart="156";shortTE="F";uid="840f4cb0-d21e-4e29-be4d-157672ee3489"
VSBQ01000182.1	RepeatMasker	Retroposon?	60816	61024	1370	-	.	ID="RND-6_FAMILY-12621";Tend="1482";Tstart="1278";shortTE="F";uid="2d7536d9-ca6b-41f5-bcbe-7973155db30d"
VSBQ01000182.1	RepeatMasker	RC/Helitron	281598	281858	1079	-	.	ID="RND-5_FAMILY-1400";Tend="1819";Tstart="1559";shortTE="F";uid="0bb9c36b-c31d-47a3-abb3-9f08d175e93e"
VSBQ01000182.1	RepeatMasker	DNA/hAT-Tip100	229060	229873	3727	-	.	ID="RND-5_FAMILY-4269";TEgroup="ctg_182%7CRND-5_FAMILY-4269%7C1";Tend="1599";Tstart="493";shortTE="F";uid="82f45cfe-e8ae-48e6-b85d-97dbee9b48b7"
VSBQ01000182.1	RepeatMasker	Unknown	32666	33055	2611	-	.	ID="RND-6_FAMILY-8773";Tend="1307";Tstart="951";shortTE="F";uid="4edc62ca-0685-4f2e-bde3-34d4ea238fdb"
VSBQ01000182.1	RepeatMasker	DNA/MULE-MuDR	34535	35603	5385	-	.	ID="rnd-5_family-3775";Tend="1808";Tstart="293";shortTE="F";uid="16368780-db77-4e10-b1e8-ed275a5239e1"
VSBQ01000182.1	RepeatMasker	DNA	45383	45664	1713	-	.	ID="TTAA3C_AP";Tend="282";Tstart="1";shortTE="F";uid="4474c50d-e4e7-459d-ac9a-6b63cce31554"
VSBQ01000182.1	RepeatMasker	Retroposon?	215797	216067	710	-	.	ID="RND-4_FAMILY-1269";Tend="291";Tstart="45";shortTE="F";uid="ca35f758-c850-4ef5-acd1-11a6300714a8"
VSBQ01000182.1	RepeatMasker	Unknown	152344	152469	560	-	.	ID="RND-6_FAMILY-26951";Tend="1158";Tstart="1016";shortTE="F";uid="8bf975a7-89b2-4919-8800-6a90797d675a"
VSBQ01000182.1	RepeatMasker	Unknown	77380	77525	765	-	.	ID="RND-1_FAMILY-43";Tend="1486";Tstart="1345";shortTE="F";uid="d7355723-839d-49e9-a22f-c33611e438a2"
VSBQ01000182.1	RepeatMasker	DNA	74703	75108	731	-	.	ID="TTAA2C_AP";Tend="423";Tstart="2";shortTE="F";uid="21103c48-8f16-4cea-803a-c30f7be8ee55"
VSBQ01000182.1	RepeatMasker	DNA/hAT-Tip100	19982	20136	1012	-	.	ID="DNA8-63_AP";Tend="168";Tstart="1";shortTE="F";uid="67cb7f49-579e-4805-bf3b-c060762ecbd4"
VSBQ01000182.1	RepeatMasker	DNA/Kolobok-E	42776	43035	1337	-	.	ID="RND-5_FAMILY-3712";Tend="1679";Tstart="1416";shortTE="F";uid="8dda17e6-317f-452c-9eeb-69074d92e13a"
VSBQ01000182.1	RepeatMasker	Unknown	145136	145394	1704	-	.	ID="RND-1_FAMILY-170";Tend="1223";Tstart="960";shortTE="F";uid="3a4e786c-d419-45bc-bb59-c5937e4bddd4"
VSBQ01000182.1	RepeatMasker	Retroposon?	55627	56198	2602	-	.	ID="SINE2-1_AP";Tend="1422";Tstart="847";shortTE="F";uid="e44d03ba-728b-44cc-82c4-1659037c5f51"
VSBQ01000182.1	RepeatMasker	Retroposon?	195022	195860	1427	-	.	ID="SINE2-2_AP";Tend="1998";Tstart="825";shortTE="F";uid="2b18f425-43f7-4fd9-b80d-06deeba74c8b"
VSBQ01000182.1	RepeatMasker	Retroposon?	29109	29768	1684	-	.	ID="SINE2-1_AP";Tend="1690";Tstart="909";shortTE="F";uid="d8995514-000f-490a-b675-3dc2509a5a2c"
VSBQ01000182.1	RepeatMasker	RC/Helitron	508260	508405	766	-	.	ID="RND-6_FAMILY-2752";Tend="1072";Tstart="932";shortTE="F";uid="50e7461d-8278-478b-bac4-32fd5137002b"
VSBQ01000182.1	RepeatMasker	RC/Helitron	363842	364002	778	-	.	ID="RND-6_FAMILY-3117";Tend="1823";Tstart="1650";shortTE="F";uid="252902eb-7f02-4216-b501-7f459f3046f1"
VSBQ01000182.1	RepeatMasker	DNA/hAT	607595	608233	563	-	.	ID="RND-5_FAMILY-7509";TEgroup="ctg_182%7CRND-5_FAMILY-7509%7C1";Tend="1650";Tstart="207";shortTE="T";uid="a981bc8a-ae43-4932-bc4c-cb7ea6bc6de4"
VSBQ01000182.1	RepeatMasker	Unknown	12444	12976	2591	-	.	ID="RND-6_FAMILY-764";Tend="1422";Tstart="886";shortTE="F";uid="691f940d-6d8c-4a11-b1ca-52ac9e4160e9"
VSBQ01000182.1	RepeatMasker	DNA/hAT-Ac	10947	11116	698	-	.	ID="RND-5_FAMILY-44";Tend="1285";Tstart="1114";shortTE="F";uid="2eba96af-4fd6-40f5-94fc-a8e6aa8b56a5"
VSBQ01000182.1	RepeatMasker	DNA/hAT-Tip100	216258	216705	2464	-	.	ID="DNA8-107_AP";Tend="483";Tstart="1";shortTE="F";uid="19516c4c-8d5b-465e-bc21-9255d3dca036"
VSBQ01000182.1	RepeatMasker	DNA	450613	450988	471	-	.	ID="dna4-2_ap";TEgroup="ctg_182%7Cdna4-2_ap%7C1";Tend="658";Tstart="23";shortTE="F";uid="5c7c4a95-a699-47c8-ba54-2c044afa6f13"
VSBQ01000182.1	RepeatMasker	DNA/TcMar-Mariner	124392	125046	627	-	.	ID="MARINER-30_RPR";TEgroup="ctg_182%7CMARINER-30_RPR%7C2";Tend="1326";Tstart="1";shortTE="F";uid="2c10736c-15a6-4942-a3a1-a9cd60fc76f5"
VSBQ01000182.1	RepeatMasker	DNA/hAT-Charlie	608251	608437	908	-	.	ID="RND-5_FAMILY-2562";Tend="1306";Tstart="1108";shortTE="F";uid="76a4d7fc-e291-4771-ab7c-739866de9609"
VSBQ01000182.1	RepeatMasker	RC/Helitron	503907	504852	5840	-	.	ID="RND-6_FAMILY-1227";Tend="1633";Tstart="711";shortTE="F";uid="ba84ff36-d7ac-4947-a4fb-2bc60b81f106"
VSBQ01000182.1	RepeatMasker	DNA/hAT-hAT19	130721	130872	473	-	.	ID="HAT-N4_AP";Tend="229";Tstart="69";shortTE="F";uid="dfe4dd11-58f9-494e-9ecb-1a8ce51ba11d"
VSBQ01000182.1	RepeatMasker	Retroposon?	90788	91397	2148	-	.	ID="RND-6_FAMILY-5081";Tend="1897";Tstart="1262";shortTE="F";uid="9b985230-ee76-4678-903e-1d895a3820fc"
VSBQ01000182.1	RepeatMasker	DNA/Kolobok-E	91432	91584	701	-	.	ID="RND-6_FAMILY-338";Tend="236";Tstart="86";shortTE="F";uid="8390c80d-ffb6-4958-894d-573929add601"
VSBQ01000182.1	RepeatMasker	DNA/Kolobok-E	95720	95922	819	-	.	ID="RND-6_FAMILY-16369";Tend="1548";Tstart="1345";shortTE="F";uid="9fce442e-5e05-4533-b6e8-ec4d6a186923"
VSBQ01000182.1	RepeatMasker	DNA/Kolobok-E	26328	26596	1708	-	.	ID="rnd-6_family-11301";Tend="959";Tstart="750";shortTE="F";uid="3f855599-0e8a-447a-9e36-e644c4fbcaab"
VSBQ01000182.1	RepeatMasker	Retroposon?	64381	64609	629	-	.	ID="SINE2-2_AP";Tend="1981";Tstart="1558";shortTE="F";uid="c9a22c2b-3bfb-4ed6-91af-b7cffa7cbdb5"
VSBQ01000182.1	RepeatMasker	DNA	194638	195029	509	-	.	ID="RND-5_FAMILY-714";Tend="1417";Tstart="1014";shortTE="F";uid="35cd24bb-4cd4-438b-9ec2-cdc2fcb5054c"
VSBQ01000182.1	RepeatMasker	DNA	473137	473284	608	-	.	ID="RND-6_FAMILY-507";Tend="2076";Tstart="1937";shortTE="F";uid="5a87c0ae-2a82-42d2-8604-4bf97571172e"
VSBQ01000182.1	RepeatMasker	Retroposon?	159695	159832	595	-	.	ID="RND-1_FAMILY-68";Tend="724";Tstart="589";shortTE="F";uid="505a5d32-db74-44ab-ab89-1ddab06146ef"
VSBQ01000182.1	RepeatMasker	DNA/hAT-Tip100	44677	45158	765	-	.	ID="RND-6_FAMILY-12190";TEgroup="ctg_182%7CRND-6_FAMILY-12190%7C1";Tend="1714";Tstart="1332";shortTE="F";uid="e3a903c5-1f6d-41ff-8f88-be5e26372741"
VSBQ01000182.1	RepeatMasker	DNA/hAT?	528649	529151	1761	-	.	ID="rnd-6_family-11462";Tend="1371";Tstart="378";shortTE="F";uid="61ab6319-7f18-4afb-9308-d629c47d896d"
VSBQ01000182.1	RepeatMasker	DNA/Kolobok-E	55410	55626	3058	-	.	ID="rnd-1_family-195";Tend="2177";Tstart="1832";shortTE="F";uid="9a9d2a09-29bb-46b1-92ff-ab19779837a0"
VSBQ01000182.1	RepeatMasker	Unknown	287678	287901	1305	-	.	ID="RND-1_FAMILY-14";Tend="1184";Tstart="905";shortTE="F";uid="44942eef-07e9-4180-bfc3-8010e2e95195"
VSBQ01000182.1	RepeatMasker	DNA/Kolobok-E	24159	24311	556	-	.	ID="KOLOBOKE-2_AP";Tend="1441";Tstart="1122";shortTE="F";uid="cbb4462c-ca72-4226-a252-eb9cac5f8ee5"
VSBQ01000182.1	RepeatMasker	DNA/TcMar-Mariner	121892	122162	616	-	.	ID="MARINER-30_RPR";TEgroup="ctg_182%7CMARINER-30_RPR%7C1";Tend="1326";Tstart="387";shortTE="F";uid="e9e480ed-7eef-4a24-9c33-0f55e756768d"
VSBQ01000182.1	RepeatMasker	RC/Helitron	477078	477207	440	-	.	ID="HELITRON-N1_PBA";Tend="701";Tstart="570";shortTE="F";uid="cbd84216-5949-44a1-b9c4-db3ee0cbfa8f"
VSBQ01000182.1	RepeatMasker	Unknown	364415	364630	581	-	.	ID="RND-6_FAMILY-1927";Tend="1001";Tstart="787";shortTE="F";uid="7e46d354-9b19-4975-a51d-924cc04265e6"
VSBQ01000182.1	RepeatMasker	DNA	579556	580157	1598	-	.	ID="DNA4-2_AP";Tend="769";Tstart="130";shortTE="F";uid="706a3281-f02c-4040-b5b2-475df52f8ff8"
VSBQ01000182.1	RepeatMasker	DNA	218358	218611	1069	-	.	ID="TTAA4B_AP";TEgroup="ctg_182%7CTTAA4B_AP%7C1";Tend="297";Tstart="93";shortTE="F";uid="9d10f61f-b6f9-4898-9126-57d718f5c05f"
VSBQ01000182.1	RepeatMasker	DNA	144188	144335	651	-	.	ID="TTAA22_AP";Tend="154";Tstart="3";shortTE="F";uid="78ba2256-63f0-415b-95be-bc722122f317"
VSBQ01000182.1	RepeatMasker	DNA/Sola-1	613097	614163	521	-	.	ID="sola1-3_ap";Tend="2806";Tstart="1358";shortTE="F";uid="f0484d53-e613-4427-adfd-376811cb12c1"
VSBQ01000182.1	RepeatMasker	RC/Helitron	507676	508016	942	-	.	ID="RND-5_FAMILY-1400";Tend="1731";Tstart="1123";shortTE="F";uid="11e89b9e-9165-42c8-85eb-689ab5879d5a"
VSBQ01000182.1	RepeatMasker	LINE/L2	447303	447586	500	-	.	ID="RND-5_FAMILY-642";Tend="1163";Tstart="893";shortTE="F";uid="502bc975-e41a-45e6-a6c0-391afa317959"
VSBQ01000182.1	RepeatMasker	DNA/hAT-Tip100	23525	23803	524	-	.	ID="RND-6_FAMILY-1839";Tend="983";Tstart="728";shortTE="F";uid="7c91b96b-ee73-4ee3-ba44-148cc384360a"
VSBQ01000182.1	RepeatMasker	Unknown	404103	404226	669	-	.	ID="RND-5_FAMILY-2359";Tend="1623";Tstart="1500";shortTE="F";uid="f1987e7e-c123-42b5-bb63-9a3b56a8e781"
VSBQ01000182.1	RepeatMasker	Retroposon?	214585	214988	958	-	.	ID="SINE2-2_AP";Tend="1977";Tstart="1607";shortTE="F";uid="2c603e4f-fe37-47b2-837d-4086ba6fbe60"
VSBQ01000182.1	RepeatMasker	Unknown	82734	83023	1473	-	.	ID="RND-5_FAMILY-1502";Tend="1224";Tstart="878";shortTE="F";uid="3679bd52-2818-4a42-abef-43905b27fc60"
VSBQ01000182.1	RepeatMasker	DNA/Kolobok-E	258743	259152	590	-	.	ID="RND-1_FAMILY-192";Tend="2075";Tstart="1641";shortTE="F";uid="17dc5f69-f244-48c0-9691-04db69c15db3"
VSBQ01000182.1	RepeatMasker	Unknown	170696	170970	2204	-	.	ID="RND-6_FAMILY-27992";Tend="1266";Tstart="977";shortTE="F";uid="ac62cd12-1a13-4fa1-a9d6-2f3ce98fb6e8"
VSBQ01000182.1	RepeatMasker	DNA	511527	511749	509	-	.	ID="DNA4-3_AP";Tend="521";Tstart="333";shortTE="F";uid="d9d37869-725f-4eb2-b864-ef90617660dd"
VSBQ01000182.1	RepeatMasker	Unknown	61542	61670	424	-	.	ID="RND-5_FAMILY-1610";Tend="1252";Tstart="1109";shortTE="F";uid="a5dbc097-bd2a-4cd6-8c31-e120411fe3be"
VSBQ01000182.1	RepeatMasker	DNA/Sola-1	101909	102147	470	-	.	ID="RND-1_FAMILY-104";Tend="1943";Tstart="1683";shortTE="F";uid="54a0c297-08eb-4948-8a6b-9580b625cc54"
VSBQ01000182.1	RepeatMasker	Unknown	227770	227970	987	-	.	ID="RND-6_FAMILY-31322";Tend="811";Tstart="612";shortTE="F";uid="a0c6c667-2f7c-4475-94da-e4af483098f3"
VSBQ01000182.1	RepeatMasker	Retroposon?	155979	156757	1467	-	.	ID="RND-6_FAMILY-5571";Tend="1276";Tstart="604";shortTE="F";uid="981753c2-7dfb-42f5-be6c-06a3ed9d16e6"
VSBQ01000182.1	RepeatMasker	DNA/Kolobok-E	56199	56448	3058	-	.	ID="rnd-1_family-195";Tend="1831";Tstart="1430";shortTE="F";uid="846ce2ad-3501-4d1e-969f-ce053a8192a2"
VSBQ01000182.1	RepeatMasker	Retroposon?	43041	43834	3367	-	.	ID="RND-5_FAMILY-3657";Tend="1736";Tstart="843";shortTE="F";uid="9b6b8c16-ee47-4d2c-982e-b0db60bd6c4c"
VSBQ01000182.1	RepeatMasker	DNA/hAT-Tip100	315954	316109	476	-	.	ID="DNA8-63_AP";Tend="164";Tstart="2";shortTE="F";uid="1ac931fe-98ac-4050-8f6d-a3d0cfeaf8a6"
VSBQ01000182.1	RepeatMasker	DNA/Ginger	241087	241342	617	-	.	ID="RND-6_FAMILY-7106";Tend="963";Tstart="703";shortTE="F";uid="8fc437d8-2c76-4672-97c7-a039e951ca96"
VSBQ01000182.1	RepeatMasker	Unknown	183978	184080	584	-	.	ID="RND-5_FAMILY-1545";Tend="1048";Tstart="948";shortTE="F";uid="6e558c4e-d4e1-437d-9377-8c6800323f09"
VSBQ01000182.1	RepeatMasker	Unknown	170606	170707	415	-	.	ID="RND-6_FAMILY-15230";Tend="659";Tstart="558";shortTE="F";uid="b521c7a2-7dec-4c22-ab02-28e946e5c95f"
VSBQ01000182.1	RepeatMasker	Unknown	82168	82459	1473	-	.	ID="RND-5_FAMILY-1502";Tend="1570";Tstart="1225";shortTE="F";uid="51180880-2e38-42cb-896d-6e114f9c98ee"
VSBQ01000182.1	RepeatMasker	Unknown	449023	449175	619	-	.	ID="RND-1_FAMILY-266";Tend="1098";Tstart="934";shortTE="F";uid="75181b4e-547d-43d1-b4ec-c4a386f510ba"
VSBQ01000182.1	RepeatMasker	DNA/hAT-hAT19	90206	90493	1172	-	.	ID="HAT-N2_AP";Tend="275";Tstart="1";shortTE="F";uid="1cf24ae8-3843-4926-b5ec-d57275e936f9"
VSBQ01000182.1	RepeatMasker	DNA/hAT-Tip100	213184	213680	2260	-	.	ID="DNA8-107_AP";Tend="1000";Tstart="488";shortTE="F";uid="e2d433bd-9416-4686-b0ec-1cd81590731e"
VSBQ01000182.1	RepeatMasker	Retroposon?	15150	15326	638	-	.	ID="RND-5_FAMILY-9804";Tend="441";Tstart="273";shortTE="F";uid="4b47e1d5-e362-46c0-87fe-33fbf4fc6bac"
VSBQ01000182.1	RepeatMasker	Unknown	203237	203790	2458	-	.	ID="RND-1_FAMILY-37";Tend="1479";Tstart="950";shortTE="F";uid="de347e39-99ff-40ef-8666-bfe8b6b40968"
VSBQ01000182.1	RepeatMasker	DNA/hAT-hATm	180168	180741	1146	-	.	ID="HAT-4_AP";Tend="2571";Tstart="2000";shortTE="F";uid="8c0614b6-c2c1-4e26-b562-a9c689231740"
VSBQ01000182.1	RepeatMasker	Unknown	26694	26863	629	-	.	ID="RND-1_FAMILY-15";Tend="1056";Tstart="884";shortTE="F";uid="137b0820-0c50-443c-975f-96fba7075ad3"
VSBQ01000182.1	RepeatMasker	LINE/L2	448580	448752	566	-	.	ID="RND-6_FAMILY-10808";Tend="1015";Tstart="846";shortTE="F";uid="0bfb1436-374f-46c5-9ae7-73e48c7a0051"
VSBQ01000182.1	RepeatMasker	DNA/Kolobok-E	126348	126628	1840	-	.	ID="RND-5_FAMILY-9815";Tend="1686";Tstart="1401";shortTE="F";uid="6853c672-b7a5-474a-9700-95f561aaad02"
VSBQ01000182.1	RepeatMasker	DNA/Ginger	525663	525927	418	-	.	ID="RND-1_FAMILY-259";Tend="1077";Tstart="806";shortTE="F";uid="665a8fa3-f20a-4cf4-aec8-e0f160a6f1a1"
VSBQ01000182.1	RepeatMasker	DNA/Kolobok-E	23345	23551	582	-	.	ID="RND-6_FAMILY-11301";Tend="2215";Tstart="2017";shortTE="F";uid="3486b483-6551-4c41-b4d4-21ffea836ed1"
VSBQ01000182.1	RepeatMasker	DNA/hAT	25131	25363	488	-	.	ID="RND-5_FAMILY-244";Tend="1458";Tstart="1260";shortTE="F";uid="6856b6df-9935-465a-8d15-e8a2333e9395"
VSBQ01000182.1	RepeatMasker	Unknown	516029	516504	2398	-	.	ID="RND-4_FAMILY-773";Tend="1410";Tstart="924";shortTE="F";uid="8160bbbd-b28e-43a1-a3f5-a8987bd611aa"
VSBQ01000182.1	RepeatMasker	DNA	465413	465794	685	-	.	ID="DNA4-2_AP";Tend="344";Tstart="5";shortTE="F";uid="4c34f613-eb9b-4baa-b39e-e00feaa367a9"
VSBQ01000182.1	RepeatMasker	LINE/I-Jockey	213971	214653	1182	-	.	ID="RND-6_FAMILY-5367";Tend="1416";Tstart="785";shortTE="F";uid="ffdcaf96-4c5b-4cf6-8033-d5430e7d3308"
VSBQ01000182.1	RepeatMasker	DNA	589472	590224	3222	-	.	ID="DNA4-1_AP";Tend="823";Tstart="1";shortTE="F";uid="282e888d-7f7d-494c-a0f7-244c96210391"
VSBQ01000182.1	RepeatMasker	DNA/Kolobok-E	119614	119756	557	-	.	ID="RND-1_FAMILY-91";Tend="1138";Tstart="937";shortTE="F";uid="2ed8d5ee-034b-439f-a4d0-494f97a54917"
VSBQ01000182.1	RepeatMasker	DNA	129904	130234	2141	-	.	ID="TTAA4B_AP";Tend="408";Tstart="73";shortTE="F";uid="27c91649-ea6c-4fb6-bb51-99d1a4cfceff"
VSBQ01000182.1	RepeatMasker	DNA/hAT-Tip100	45665	45972	1125	-	.	ID="RND-6_FAMILY-12190";Tend="1209";Tstart="863";shortTE="F";uid="4e79c3ea-75c6-44e1-9383-1f490db07af4"
VSBQ01000182.1	RepeatMasker	DNA/Ginger	253407	253656	492	-	.	ID="RND-1_FAMILY-259";Tend="824";Tstart="589";shortTE="F";uid="b07bfe77-2822-4735-9e86-4309b4b8bcc8"
VSBQ01000182.1	RepeatMasker	Retroposon?	15319	15497	560	-	.	ID="RND-6_FAMILY-29584";Tend="1023";Tstart="853";shortTE="F";uid="75f3379b-1729-49f7-b875-8d8789c8f57f"
VSBQ01000182.1	RepeatMasker	DNA/Ginger-1	156791	157051	961	-	.	ID="RND-5_FAMILY-8248";Tend="1086";Tstart="842";shortTE="F";uid="b88cd573-2e1e-4d34-9f81-56a670913009"
VSBQ01000182.1	RepeatMasker	DNA/Ginger-1	128570	128726	1044	-	.	ID="RND-6_FAMILY-1155";Tend="1449";Tstart="1283";shortTE="F";uid="be7caa80-e254-4abd-b468-2ce636bbd12b"
VSBQ01001820.1	RepeatMasker	Unknown	368	2872	13337	+	.	ID="RND-5_FAMILY-10171";Tend="2242";Tstart="1";shortTE="F";uid="742fb8f7-d6dc-4df4-a2d7-9cfebea3dba5"
VSBQ01001820.1	RepeatMasker	Unknown	1785	2290	4670	-	.	ID="RND-1_FAMILY-0";Tend="1600";Tstart="216";shortTE="F";uid="d69f4772-8e29-46bc-a56b-a60ad84c07c4"
VSBQ01001820.1	RepeatMasker	DNA/hAT	2291	3187	4726	-	.	ID="RND-1_FAMILY-182";Tend="2738";Tstart="1902";shortTE="F";uid="fd26f649-14f7-46d9-8299-95691d532b7c"
VSBQ01018200.1	RepeatMasker	DNA/Maverick	11	530	672	-	.	ID="RND-4_FAMILY-1976";Tend="878";Tstart="368";shortTE="F";uid="fd86c230-f962-4efa-b7d8-6e8d6979c5f0"
VSBQ01018202.1	RepeatMasker	Unknown	152	256	576	+	.	ID="RND-5_FAMILY-2249";Tend="1098";Tstart="986";shortTE="F";uid="fec34c69-93bd-42c6-8709-f7aa4f55839f"
VSBQ01018203.1	RepeatMasker	DNA/hAT	1	633	5217	+	.	ID="RND-1_FAMILY-169";Tend="769";Tstart="151";shortTE="F";uid="b156221c-62b4-43a5-aca3-0d590bee9aaf"
VSBQ01018204.1	RepeatMasker	Unknown	1	633	4471	+	.	ID="RND-3_FAMILY-95";Tend="2638";Tstart="2005";shortTE="F";uid="e39534bb-e2d9-4bd0-8ac0-393325ec816e"
VSBQ01018205.1	RepeatMasker	Unknown	1	633	2549	+	.	ID="RND-1_FAMILY-22";Tend="755";Tstart="290";shortTE="F";uid="7a3ccd79-d2a2-4637-9e97-b80db96edc57"
VSBQ01018206.1	RepeatMasker	LTR/Pao	3	598	906	-	.	ID="BEL1-I_AP";Tend="5044";Tstart="4452";shortTE="F";uid="c0bcd9cf-c694-435c-a436-a0f38b4517cd"
VSBQ01018208.1	RepeatMasker	Unknown	1	633	4821	-	.	ID="RND-1_FAMILY-114";Tend="707";Tstart="90";shortTE="F";uid="dac86287-062d-4e74-84b3-2da657986b68"
VSBQ01018209.1	RepeatMasker	Unknown	1	633	4834	-	.	ID="RND-5_FAMILY-2826";Tend="1235";Tstart="611";shortTE="F";uid="f4fa2a15-36a5-4a1f-8d9b-44d62dc50ee9"
VSBQ01001821.1	RepeatMasker	DNA/P	2	1749	1451	+	.	ID="RND-6_FAMILY-7415";Tend="2307";Tstart="633";shortTE="F";uid="c05e9022-7680-4a24-a06b-373f0bb4a112"
VSBQ01001821.1	RepeatMasker	Unknown	2268	3183	5803	+	.	ID="RND-1_FAMILY-1";Tend="1701";Tstart="800";shortTE="F";uid="d9b37c5e-c6ad-4461-b01e-f499c785c092"
VSBQ01018210.1	RepeatMasker	DNA	33	245	495	+	.	ID="dnax-2_ap";Tend="336";Tstart="127";shortTE="F";uid="0c19f9fc-dce4-4fe4-9061-41fb1b30ffb4"
VSBQ01018210.1	RepeatMasker	DNA/Kolobok-E	417	626	974	+	.	ID="RND-1_FAMILY-212";Tend="1241";Tstart="1005";shortTE="F";uid="52d3691d-abe4-4eca-b845-8b24f4896126"
VSBQ01018211.1	RepeatMasker	DNA/hAT-hAT19	1	619	4153	+	.	ID="RND-5_FAMILY-2390";Tend="2372";Tstart="1834";shortTE="F";uid="ba4d8346-2578-41f5-afc1-df637576611b"
VSBQ01018213.1	RepeatMasker	DNA/Maverick	49	157	643	+	.	ID="rnd-6_family-379";Tend="136";Tstart="36";shortTE="F";uid="0b839282-0199-4303-9c74-633b417a9f1d"
VSBQ01018213.1	RepeatMasker	DNA/Maverick	444	622	643	+	.	ID="rnd-6_family-379";Tend="303";Tstart="137";shortTE="F";uid="11a24f40-0cda-4bb6-87c6-e1bed5dd09c7"
VSBQ01018213.1	RepeatMasker	DNA/Maverick	158	443	684	-	.	ID="POLINTON-4_PBA";Tend="6331";Tstart="6046";shortTE="F";uid="ab9c0548-af8d-441a-a9c1-d15cd88270b4"
VSBQ01018214.1	RepeatMasker	DNA/hAT	1	633	5163	+	.	ID="RND-1_FAMILY-182";Tend="1714";Tstart="1072";shortTE="F";uid="b33c1a2f-ef88-44bb-8f59-a5d60c13cf07"
VSBQ01018215.1	RepeatMasker	Retroposon?	2	343	731	+	.	ID="SINE2-1_AP";TEgroup="ctg_18215%7CSINE2-1_AP%7C1";Tend="1310";Tstart="999";shortTE="F";uid="a604f3d4-94f8-43af-aa3e-54f4d7d69701"
VSBQ01018215.1	RepeatMasker	DNA/Ginger-1	1	152	777	-	.	ID="RND-6_FAMILY-9128";Tend="1367";Tstart="1209";shortTE="F";uid="795f5bdb-55d1-47f2-9ba8-4bec982a58b8"
VSBQ01018217.1	RepeatMasker	LTR/Copia	1	633	5578	+	.	ID="RND-6_FAMILY-16101";Tend="2555";Tstart="1923";shortTE="F";uid="6e283acb-b968-43df-91fd-feec5a19761a"
VSBQ01018218.1	RepeatMasker	Unknown	1	633	4416	-	.	ID="RND-3_FAMILY-95";Tend="2413";Tstart="1781";shortTE="F";uid="09093b82-6e3c-40d9-a8e8-ec528c314360"
VSBQ01018219.1	RepeatMasker	Unknown	56	633	3507	+	.	ID="RND-1_FAMILY-1";Tend="1465";Tstart="881";shortTE="F";uid="d091f671-248b-483d-8f96-5b6c71fab084"
VSBQ01018219.1	RepeatMasker	Unknown	29	268	1152	-	.	ID="RND-1_FAMILY-0";Tend="1299";Tstart="1053";shortTE="F";uid="9eca9111-b8ff-4cd5-a48b-77e4539b466d"
VSBQ01001822.1	RepeatMasker	DNA/hAT-hAT19	1901	2636	806	+	.	ID="RND-5_FAMILY-2390";TEgroup="ctg_1822%7CRND-5_FAMILY-2390%7C1";Tend="2264";Tstart="1380";shortTE="F";uid="e965b786-5659-4610-8717-8b46fc4b279e"
VSBQ01001822.1	RepeatMasker	Unknown	398	636	1848	+	.	ID="RND-1_FAMILY-17";Tend="240";Tstart="1";shortTE="F";uid="fcd63a24-8b1a-4214-8098-878f9add9c48"
VSBQ01001822.1	RepeatMasker	Unknown	627	1748	5499	+	.	ID="RND-1_FAMILY-1";Tend="2269";Tstart="1073";shortTE="F";uid="a6fa709b-e4ff-47f7-9848-2ffe5ee4eadb"
VSBQ01001822.1	RepeatMasker	Unknown	1	482	2866	-	.	ID="RND-1_FAMILY-136";Tend="401";Tstart="1";shortTE="F";uid="fc2b116a-9a74-4e17-a40f-398cd4531709"
VSBQ01001822.1	RepeatMasker	DNA/Sola-1	2341	3183	4875	-	.	ID="RND-6_FAMILY-9940";Tend="1039";Tstart="247";shortTE="F";uid="3fcecb62-036b-4409-9c55-1eeec8660dca"
VSBQ01001822.1	RepeatMasker	Unknown	1716	1900	1019	-	.	ID="RND-1_FAMILY-0";Tend="1453";Tstart="1274";shortTE="F";uid="f4bbf495-e599-4a0c-9d6f-96766e237011"
VSBQ01018220.1	RepeatMasker	Unknown	304	409	569	-	.	ID="RND-6_FAMILY-86";Tend="823";Tstart="720";shortTE="F";uid="d4dfd51a-02fc-406d-b7cd-36f8a17930c5"
VSBQ01018223.1	RepeatMasker	LINE/RTE-BovB	41	532	618	+	.	ID="HALYOMORPHA_HALYS-5_FAMILY-102";Tend="1164";Tstart="457";shortTE="F";uid="0e95eb7c-ca1f-4e48-b009-5b3f3b95eceb"
VSBQ01018224.1	RepeatMasker	LTR/Gypsy	206	590	712	+	.	ID="RND-5_FAMILY-8355";Tend="1361";Tstart="977";shortTE="F";uid="0f20aeaa-ad87-4dad-8761-16e47ad4f478"
VSBQ01018225.1	RepeatMasker	LTR/Gypsy	1	633	5030	-	.	ID="RND-6_FAMILY-1658";Tend="776";Tstart="95";shortTE="F";uid="d3e83804-750b-49d1-ac51-1396895c79da"
VSBQ01018226.1	RepeatMasker	DNA/Kolobok-E	1	633	3819	-	.	ID="rnd-1_family-105";Tend="1183";Tstart="1";shortTE="F";uid="dccf99ab-8b50-4fa6-9f61-55dae5d23d41"
VSBQ01018228.1	RepeatMasker	Unknown	1	143	1283	+	.	ID="RND-6_FAMILY-15876";Tend="429";Tstart="287";shortTE="F";uid="29bcba2c-d36b-4ef2-b613-37c984f76b7e"
VSBQ01018228.1	RepeatMasker	DNA/hAT	133	594	1998	+	.	ID="RND-5_FAMILY-265";Tend="1609";Tstart="1114";shortTE="F";uid="96d00adf-a438-4305-ab96-095499390b7f"
VSBQ01018229.1	RepeatMasker	Unknown	1	632	5185	-	.	ID="RND-1_FAMILY-234";Tend="775";Tstart="143";shortTE="F";uid="003e4dce-719c-4dd3-a85c-330a408130b6"
VSBQ01001823.1	RepeatMasker	DNA/Kolobok-E	2135	3171	1313	+	.	ID="koloboke-4_ap";Tend="3921";Tstart="3406";shortTE="F";uid="b14dad66-ede5-4f45-b624-cf8603f03319"
VSBQ01018230.1	RepeatMasker	DNA/Ginger-2	39	632	4873	-	.	ID="RND-6_FAMILY-12255";Tend="724";Tstart="137";shortTE="F";uid="07d485c2-0454-4721-8b57-f35d6867ff84"
VSBQ01018231.1	RepeatMasker	DNA/Maverick	29	175	495	+	.	ID="POLINTON-7_NVI";Tend="6224";Tstart="6078";shortTE="F";uid="311b26d0-eb0b-40ed-b3e7-30773b9d2e28"
VSBQ01018231.1	RepeatMasker	DNA/Maverick	176	476	490	-	.	ID="POLINTON-2_TC";Tend="14401";Tstart="13934";shortTE="F";uid="76ec6211-515d-4c91-92bf-97d12cdd6bf4"
VSBQ01018232.1	RepeatMasker	DNA/hAT	1	632	4774	-	.	ID="RND-1_FAMILY-182";Tend="1617";Tstart="926";shortTE="F";uid="a9139bb4-b912-450d-ab41-4d7a5cd4770a"
VSBQ01018233.1	RepeatMasker	Unknown	73	591	3136	+	.	ID="RND-6_FAMILY-28608";Tend="515";Tstart="1";shortTE="F";uid="3c2fc8b0-283f-4964-a919-352a983eadbe"
VSBQ01018235.1	RepeatMasker	DNA	1	199	1747	-	.	ID="RND-1_FAMILY-83";Tend="1745";Tstart="1544";shortTE="F";uid="cd2effd6-2ccd-4cbc-9e21-133600869544"
VSBQ01018236.1	RepeatMasker	Unknown	1	632	4459	-	.	ID="RND-4_FAMILY-197";Tend="1030";Tstart="398";shortTE="F";uid="0a71c72a-12f1-48b1-a67f-34be48dda675"
VSBQ01018237.1	RepeatMasker	RC/Helitron	3	632	1565	-	.	ID="HELITRON-1_BM";TEgroup="ctg_18237%7CHELITRON-1_BM%7C1";Tend="5068";Tstart="513";shortTE="F";uid="dc87be5c-10f2-4fc3-a82b-186d393486f1"
VSBQ01001824.1	RepeatMasker	DNA	295	2189	15274	+	.	ID="RND-1_FAMILY-83";Tend="1912";Tstart="24";shortTE="F";uid="2252253a-5660-4a5d-bb0c-93cec026171a"
VSBQ01001824.1	RepeatMasker	DNA	1	299	1699	-	.	ID="RND-1_FAMILY-84";Tend="1170";Tstart="898";shortTE="F";uid="beaf3fd5-418a-4577-ae06-3041c89131ef"
VSBQ01018241.1	RepeatMasker	Unknown	1	632	4748	+	.	ID="RND-3_FAMILY-95";Tend="1453";Tstart="823";shortTE="F";uid="41dadbe0-5b18-4efa-96ca-f64d77923e09"
VSBQ01018242.1	RepeatMasker	LTR/Gypsy	1	632	5387	-	.	ID="RND-6_FAMILY-18315";Tend="673";Tstart="62";shortTE="F";uid="e4892583-cd17-4c0b-a858-e2846d888979"
VSBQ01018243.1	RepeatMasker	DNA/Ginger-1	1	551	3469	-	.	ID="RND-6_FAMILY-1155";Tend="1612";Tstart="1045";shortTE="F";uid="7eaf9b47-97fe-4413-99ba-c3005ad5b2fc"
VSBQ01018244.1	RepeatMasker	Unknown	277	632	2744	-	.	ID="RND-1_FAMILY-254";Tend="1433";Tstart="1063";shortTE="F";uid="fa5d94c3-b36d-4a10-88ec-78db1393ae41"
VSBQ01018245.1	RepeatMasker	Unknown	16	632	5106	+	.	ID="RND-1_FAMILY-22";Tend="803";Tstart="134";shortTE="F";uid="a8b6a081-98cf-4b25-a9ec-4ce4cfcc8861"
VSBQ01018247.1	RepeatMasker	Unknown	1	632	5411	-	.	ID="RND-1_FAMILY-22";Tend="772";Tstart="120";shortTE="F";uid="4bf23410-92ba-4954-a7b2-6b665bdd77b2"
VSBQ01018249.1	RepeatMasker	RC/Helitron	1	303	2307	+	.	ID="RND-1_FAMILY-115";Tend="1837";Tstart="1536";shortTE="F";uid="55275ca5-e8fc-45fb-9717-263c072b9670"
VSBQ01018249.1	RepeatMasker	Unknown	503	632	1168	-	.	ID="RND-6_FAMILY-9832";Tend="1608";Tstart="1479";shortTE="F";uid="7698f2e7-ad05-4f37-80ca-f33ca14bb323"
VSBQ01001825.1	RepeatMasker	RC/Helitron	2278	2661	2049	+	.	ID="RND-6_FAMILY-6102";Tend="2214";Tstart="1786";shortTE="F";uid="9c248fa4-ff64-4b12-85f0-fddadf4c3069"
VSBQ01001825.1	RepeatMasker	Unknown	1683	2032	892	+	.	ID="RND-6_FAMILY-15478";Tend="397";Tstart="152";shortTE="F";uid="9d4319d2-a591-4ad6-88b8-b399ecb89306"
VSBQ01001825.1	RepeatMasker	DNA/hAT-hAT19	2726	2874	597	-	.	ID="RND-1_FAMILY-333";Tend="956";Tstart="811";shortTE="F";uid="38824b21-f992-49de-84fb-3e9383eadb29"
VSBQ01001825.1	RepeatMasker	Unknown	335	1273	4163	-	.	ID="RND-5_FAMILY-4124";TEgroup="ctg_1825%7CRND-5_FAMILY-4124%7C1";Tend="794";Tstart="1";shortTE="F";uid="9d9c56b6-6466-41e9-942b-4fb661b1499b"
VSBQ01018250.1	RepeatMasker	DNA/hAT	1	632	5080	+	.	ID="RND-1_FAMILY-182";Tend="2161";Tstart="1493";shortTE="F";uid="6c309902-aac2-46c2-8200-cf6c71447b4e"
VSBQ01018251.1	RepeatMasker	DNA/hAT-hAT19	166	632	2408	+	.	ID="RND-5_FAMILY-10544";Tend="797";Tstart="338";shortTE="F";uid="5a462d08-d2d6-4d70-84ca-71ec26d2fc2d"
VSBQ01018251.1	RepeatMasker	DNA/P	87	283	612	-	.	ID="RND-6_FAMILY-4000";Tend="920";Tstart="716";shortTE="F";uid="d1e32f60-d3cb-42d0-9d7d-36e027909039"
VSBQ01018252.1	RepeatMasker	Unknown	37	632	2312	+	.	ID="RND-1_FAMILY-61";TEgroup="ctg_18252%7CRND-1_FAMILY-61%7C1";Tend="1416";Tstart="660";shortTE="F";uid="dca0e51e-e630-45c2-901a-15b3350ce0af"
VSBQ01018253.1	RepeatMasker	Unknown	1	632	5215	-	.	ID="RND-5_FAMILY-3517";Tend="711";Tstart="77";shortTE="F";uid="a25c2a36-d96c-484f-ad80-ea9c858d066f"
VSBQ01018254.1	RepeatMasker	Retroposon?	376	557	441	+	.	ID="RND-4_FAMILY-1269";Tend="1419";Tstart="1255";shortTE="F";uid="018c7ae9-61a8-4adf-8658-edd0c45cff7c"
VSBQ01018254.1	RepeatMasker	DNA/Ginger-1	350	521	423	-	.	ID="GINGER1-1_AP";Tend="3424";Tstart="3235";shortTE="F";uid="8ed0c303-343b-4558-b6e8-8051b8088247"
VSBQ01018254.1	RepeatMasker	DNA/PIF-Harbinger	2	323	629	-	.	ID="harbinger-1_dw";Tend="2452";Tstart="2082";shortTE="F";uid="c5cc68b9-d75f-4c2b-b22b-e0aa2c88f3c4"
VSBQ01018255.1	RepeatMasker	DNA	1	632	4752	+	.	ID="rnd-5_family-2252";Tend="884";Tstart="1";shortTE="F";uid="5a76cbcc-aa1f-49a3-b328-df3744132637"
VSBQ01018256.1	RepeatMasker	Unknown	1	632	4490	+	.	ID="RND-4_FAMILY-197";Tend="1118";Tstart="489";shortTE="F";uid="7628990f-05c8-45e9-8aa5-de0f06374771"
VSBQ01018257.1	RepeatMasker	DNA/Kolobok-E	1	199	1638	+	.	ID="RND-1_FAMILY-116";Tend="438";Tstart="240";shortTE="F";uid="77f596ed-2868-4b08-9d82-37a26c5d0da4"
VSBQ01018257.1	RepeatMasker	Unknown	194	632	1088	-	.	ID="RND-1_FAMILY-72";TEgroup="ctg_18257%7CRND-1_FAMILY-72%7C1";Tend="879";Tstart="162";shortTE="F";uid="2d4082f4-a309-492c-83d7-38445a3f7da1"
VSBQ01018258.1	RepeatMasker	Unknown	1	632	4162	-	.	ID="RND-5_FAMILY-10171";Tend="992";Tstart="363";shortTE="F";uid="411854e1-c0df-41a0-8217-9b905f5c5b0a"
VSBQ01001826.1	RepeatMasker	LINE/CR1	1	563	3637	+	.	ID="RND-5_FAMILY-1315";Tend="1306";Tstart="776";shortTE="F";uid="f009d536-2345-44e8-9387-fa07888f2452"
VSBQ01001826.1	RepeatMasker	DNA/TcMar-m44	1920	2125	507	+	.	ID="RND-6_FAMILY-1881";Tend="1772";Tstart="1563";shortTE="F";uid="ca382218-7f58-401a-a39e-12577ff67763"
VSBQ01001826.1	RepeatMasker	Retroposon?	560	1201	5251	-	.	ID="RND-5_FAMILY-9804";Tend="1938";Tstart="1300";shortTE="F";uid="9bb85ac4-e2bb-44bb-b119-e4c5d625a923"
VSBQ01001826.1	RepeatMasker	Retroposon?	2304	2887	4013	-	.	ID="RND-5_FAMILY-9804";Tend="1299";Tstart="703";shortTE="F";uid="1fa9e366-5616-4000-8c80-c0ec605cb196"
VSBQ01018262.1	RepeatMasker	LTR/Gypsy	410	632	545	-	.	ID="RND-6_FAMILY-5558";Tend="2116";Tstart="1909";shortTE="F";uid="45fa7ec0-2683-4f4c-832f-a256cb42e669"
VSBQ01018264.1	RepeatMasker	Unknown	10	323	805	+	.	ID="RND-6_FAMILY-6993";Tend="377";Tstart="133";shortTE="F";uid="87cf9c8f-e41c-4911-b3e0-b7a3f725e04e"
VSBQ01018265.1	RepeatMasker	Unknown	1	628	4714	-	.	ID="RND-5_FAMILY-2509";Tend="1576";Tstart="949";shortTE="F";uid="b01646bf-6269-4bea-8fdc-6e7f41c82401"
VSBQ01018266.1	RepeatMasker	RC/Helitron	462	632	1225	-	.	ID="RND-1_FAMILY-378";Tend="1758";Tstart="1591";shortTE="F";uid="ab84f970-b1e5-4a52-8a6d-2224f0bc3dbf"
VSBQ01018267.1	RepeatMasker	Unknown	2	632	3230	+	.	ID="RND-1_FAMILY-51";Tend="689";Tstart="83";shortTE="F";uid="b22e67ae-8f21-498b-aafc-9d2c801ffc06"
VSBQ01001827.1	RepeatMasker	DNA/MULE-NOF	1	437	2952	+	.	ID="RND-6_FAMILY-3163";Tend="1560";Tstart="1125";shortTE="F";uid="42ca307f-ead1-4297-a56b-fd12599ebf11"
VSBQ01001827.1	RepeatMasker	DNA/hAT-Tip100	2475	2690	849	-	.	ID="DNA8-83_AP";Tend="164";Tstart="1";shortTE="F";uid="4b376c09-0daa-4330-a5f5-29ace448efdd"
VSBQ01018271.1	RepeatMasker	DNA	305	632	2915	-	.	ID="RND-6_FAMILY-1502";Tend="1127";Tstart="803";shortTE="F";uid="eacc637d-a409-4be4-8a67-2ff2f2bc4e0f"
VSBQ01018272.1	RepeatMasker	Unknown	1	632	4738	+	.	ID="RND-5_FAMILY-4821";Tend="1166";Tstart="537";shortTE="F";uid="93878dae-a6b3-4a38-af36-54fd328b76b5"
VSBQ01018273.1	RepeatMasker	Unknown	1	399	3550	+	.	ID="RND-1_FAMILY-22";Tend="412";Tstart="14";shortTE="F";uid="cae6e2db-3c40-45ba-a535-a9be44742c02"
VSBQ01018274.1	RepeatMasker	Unknown	1	632	5407	-	.	ID="RND-4_FAMILY-1174";Tend="797";Tstart="166";shortTE="F";uid="3ab16c47-5fb8-4769-8a31-d71686390d93"
VSBQ01018275.1	RepeatMasker	Unknown	4	290	1166	+	.	ID="RND-6_FAMILY-31311";Tend="569";Tstart="279";shortTE="F";uid="149db540-6771-4aa6-9b3f-ce044a929e6f"
VSBQ01018275.1	RepeatMasker	RC/Helitron	269	632	1543	-	.	ID="RND-1_FAMILY-4";Tend="1504";Tstart="1152";shortTE="F";uid="f9de1b02-fb0b-459a-bc62-6d121f20294b"
VSBQ01018276.1	RepeatMasker	Unknown	9	154	431	+	.	ID="RND-6_FAMILY-2237";Tend="274";Tstart="130";shortTE="F";uid="fb49f53d-96c5-46ea-846e-4c0984fc40b3"
VSBQ01018277.1	RepeatMasker	DNA/Ginger	19	460	2395	-	.	ID="RND-6_FAMILY-7106";Tend="1213";Tstart="763";shortTE="F";uid="e5cbb6b4-d9a8-40cb-a520-dcbf0a4bf0dd"
VSBQ01018277.1	RepeatMasker	Retroposon?	454	578	696	-	.	ID="RND-4_FAMILY-1269";Tend="1423";Tstart="1281";shortTE="F";uid="c30c26ae-3c82-45fb-ae3e-4d08f2c91fd6"
VSBQ01018278.1	RepeatMasker	Unknown	147	632	4152	+	.	ID="RND-1_FAMILY-72";Tend="555";Tstart="70";shortTE="F";uid="b8e5ddaf-87bf-49bb-8323-0ff79fc94d5a"
VSBQ01018279.1	RepeatMasker	Unknown	1	631	4578	-	.	ID="RND-4_FAMILY-2790";Tend="813";Tstart="143";shortTE="F";uid="da94f024-b0da-4127-8d7d-e2e41c5e5dc4"
VSBQ01001828.1	RepeatMasker	Unknown	2007	2243	715	+	.	ID="RND-4_FAMILY-266";Tend="1600";Tstart="1374";shortTE="F";uid="f133ff1c-4c74-4e52-bf8e-01939605582b"
VSBQ01001828.1	RepeatMasker	DNA/MULE-MuDR	2249	3139	7614	-	.	ID="RND-6_FAMILY-27295";Tend="871";Tstart="1";shortTE="F";uid="bcc4e44f-a73d-4dd7-90fd-2c94a2421adf"
VSBQ01018280.1	RepeatMasker	Unknown	1	125	523	+	.	ID="RND-1_FAMILY-59";Tend="786";Tstart="642";shortTE="F";uid="67677204-04ec-489f-a8cf-dd6001043237"
VSBQ01018280.1	RepeatMasker	Unknown	127	524	3250	-	.	ID="RND-6_FAMILY-12420";Tend="953";Tstart="563";shortTE="F";uid="a066f360-01eb-4ef4-bace-8b1a2cbbfba9"
VSBQ01018281.1	RepeatMasker	Unknown	1	185	1282	+	.	ID="RND-6_FAMILY-2360";Tend="416";Tstart="230";shortTE="F";uid="c116e802-9c98-41ce-affb-c4e3b9c5fc2d"
VSBQ01018281.1	RepeatMasker	Unknown	5	278	1061	-	.	ID="RND-5_FAMILY-2887";Tend="339";Tstart="78";shortTE="F";uid="d66fd983-4573-4a1c-86d6-ffed647e37d4"
VSBQ01018281.1	RepeatMasker	Unknown	404	632	1887	-	.	ID="RND-6_FAMILY-3576";Tend="895";Tstart="669";shortTE="F";uid="93aae008-7f05-4737-bd1b-fb2dd6fb82b0"
VSBQ01018282.1	RepeatMasker	Unknown	1	632	4451	-	.	ID="RND-4_FAMILY-197";Tend="1230";Tstart="602";shortTE="F";uid="bab23cb8-0072-4545-a806-6e8240e81879"
VSBQ01018283.1	RepeatMasker	Unknown	5	295	2147	-	.	ID="RND-5_FAMILY-9604";Tend="442";Tstart="155";shortTE="F";uid="924c620b-81b6-48d5-8874-dcb06f21c1af"
VSBQ01018284.1	RepeatMasker	LINE/R1	7	446	2090	+	.	ID="RND-1_FAMILY-344";Tend="2016";Tstart="1580";shortTE="F";uid="a3a728f4-f7b3-4db9-8e90-2f6eedff0e31"
VSBQ01018284.1	RepeatMasker	Unknown	447	632	1414	+	.	ID="RND-5_FAMILY-46";Tend="221";Tstart="41";shortTE="F";uid="d63f593a-e3bb-4067-aac0-7ec88ebc65ca"
VSBQ01018285.1	RepeatMasker	Unknown	185	288	511	+	.	ID="RND-1_FAMILY-406";Tend="124";Tstart="12";shortTE="F";uid="f2d51708-f726-4120-ac7b-d3be43da9a0b"
VSBQ01018285.1	RepeatMasker	DNA	271	546	1201	-	.	ID="RND-5_FAMILY-4943";TEgroup="ctg_18285%7CRND-5_FAMILY-4943%7C1";Tend="1091";Tstart="709";shortTE="F";uid="19adaa74-18a6-4e06-adf7-c7ad1adf3bad"
VSBQ01018285.1	RepeatMasker	Unknown	1	273	1646	-	.	ID="RND-1_FAMILY-1";Tend="1700";Tstart="1445";shortTE="F";uid="af5cddaa-65b5-4ef1-ab5c-31796ddfbe9c"
VSBQ01018286.1	RepeatMasker	DNA/Kolobok-E	1	631	5285	-	.	ID="RND-1_FAMILY-105";Tend="828";Tstart="184";shortTE="F";uid="1fd2ae4b-4c0a-4fa5-83d2-66ce50764b6c"
VSBQ01018287.1	RepeatMasker	Unknown	1	631	4190	+	.	ID="RND-3_FAMILY-95";Tend="2604";Tstart="1977";shortTE="F";uid="943f01b8-e552-4169-adc3-a774cfdba672"
VSBQ01018288.1	RepeatMasker	Unknown	1	631	4692	+	.	ID="RND-5_FAMILY-2509";Tend="1541";Tstart="911";shortTE="F";uid="3d25b245-0982-424e-a029-5603fa7c0234"
VSBQ01001829.1	RepeatMasker	LTR/Gypsy	486	3132	7049	-	.	ID="RND-6_FAMILY-15102";Tend="4404";Tstart="1";shortTE="F";uid="a5150ccd-c95e-4dec-be7e-876389c85da9"
VSBQ01018290.1	RepeatMasker	Retroposon?	1	631	5016	-	.	ID="RND-1_FAMILY-101";Tend="936";Tstart="273";shortTE="F";uid="fb88212f-702f-435f-b0a2-b3536d5a5316"
VSBQ01018291.1	RepeatMasker	Unknown	222	631	3365	+	.	ID="RND-6_FAMILY-1571";Tend="409";Tstart="1";shortTE="F";uid="db5f9e48-b56a-4a48-a164-2b96b8c606c6"
VSBQ01018292.1	RepeatMasker	Unknown	208	434	598	+	.	ID="RND-6_FAMILY-1144";Tend="617";Tstart="407";shortTE="F";uid="4d283b99-d3bb-4153-a66c-e7491e2c2fbf"
VSBQ01018292.1	RepeatMasker	Unknown	297	512	792	-	.	ID="RND-6_FAMILY-268";Tend="408";Tstart="157";shortTE="F";uid="c783d127-2453-4f32-9832-5e032fd2ba39"
VSBQ01018295.1	RepeatMasker	DNA	301	631	677	+	.	ID="ttaa2c_ap";Tend="376";Tstart="15";shortTE="F";uid="c97b9a9c-daef-45f4-bffd-b63c033cad29"
VSBQ01018296.1	RepeatMasker	Unknown	1	631	5377	-	.	ID="RND-1_FAMILY-139";Tend="1272";Tstart="648";shortTE="F";uid="1261760b-44fd-45ad-83d2-278444c99e29"
VSBQ01018297.1	RepeatMasker	Unknown	1	631	4322	-	.	ID="RND-1_FAMILY-22";Tend="740";Tstart="26";shortTE="F";uid="e019ba42-c769-40a2-aa9e-4f0277b65845"
VSBQ01018299.1	RepeatMasker	Unknown	48	631	4267	-	.	ID="RND-1_FAMILY-69";Tend="1443";Tstart="810";shortTE="F";uid="a4267445-b182-4250-a4cf-057a7a98d4ac"
VSBQ01000183.1	RepeatMasker	DNA	2516	2667	947	+	.	ID="ttaa18b_ap";Tend="576";Tstart="445";shortTE="F";uid="a6959c77-81c7-4287-8dd8-de8f6ed67cb4"
VSBQ01000183.1	RepeatMasker	LINE/I	452391	452939	2312	+	.	ID="RND-6_FAMILY-6042";Tend="1396";Tstart="817";shortTE="F";uid="36165176-4e50-4cba-8ee6-97d159900d15"
VSBQ01000183.1	RepeatMasker	DNA	324965	325626	2001	+	.	ID="DNA4-2_AP";Tend="689";Tstart="8";shortTE="F";uid="42e6e998-5fb5-4240-a059-9c61298e4170"
VSBQ01000183.1	RepeatMasker	DNA	180119	180353	472	+	.	ID="RND-5_FAMILY-4943";Tend="754";Tstart="522";shortTE="F";uid="cb856b04-fc02-453a-9f67-ffaab9c90e8e"
VSBQ01000183.1	RepeatMasker	DNA	442736	442949	404	+	.	ID="dna4-1_ap";Tend="741";Tstart="545";shortTE="F";uid="1ae6af85-09a1-4ecd-a396-70444899ecea"
VSBQ01000183.1	RepeatMasker	Unknown	122727	123507	5865	+	.	ID="RND-1_FAMILY-71";Tend="1755";Tstart="962";shortTE="F";uid="d0a9c4ae-c80c-414e-84e7-4bb9fd773182"
VSBQ01000183.1	RepeatMasker	Unknown	171066	171268	570	+	.	ID="RND-4_FAMILY-1665";Tend="1162";Tstart="953";shortTE="F";uid="c52fd73f-03b1-4dc0-bdfc-ee52bea6c3df"
VSBQ01000183.1	RepeatMasker	Retroposon?	185707	186369	513	+	.	ID="RND-6_FAMILY-12621";TEgroup="ctg_183%7CRND-6_FAMILY-12621%7C1";Tend="1548";Tstart="960";shortTE="F";uid="dd9af366-634b-4c0b-b0ec-7ff184127f3a"
VSBQ01000183.1	RepeatMasker	DNA/Ginger-1	129587	129771	820	+	.	ID="RND-6_FAMILY-1155";Tend="1006";Tstart="819";shortTE="F";uid="d372e01c-2710-4901-90f7-1b5c2b3b6ee4"
VSBQ01000183.1	RepeatMasker	DNA	387156	387331	557	+	.	ID="DNA4-2_AP";Tend="715";Tstart="288";shortTE="F";uid="1309eeef-6d36-4298-a5eb-e33404ee4870"
VSBQ01000183.1	RepeatMasker	Retroposon?	585097	585516	1056	+	.	ID="SINE2-1_AP";Tend="1003";Tstart="604";shortTE="F";uid="e1e810c6-8340-4411-9e4c-2677f0ef946b"
VSBQ01000183.1	RepeatMasker	DNA/PIF-Harbinger	406190	406456	861	+	.	ID="ISL2EU-7_CFL";Tend="2035";Tstart="1769";shortTE="F";uid="d0cffc71-ae42-4350-b4e5-a0b643f55acf"
VSBQ01000183.1	RepeatMasker	DNA	181149	181471	1850	+	.	ID="RND-5_FAMILY-5605";Tend="1378";Tstart="1041";shortTE="F";uid="26b09b8b-2294-4e6d-bcd0-cc2c6c13cb1b"
VSBQ01000183.1	RepeatMasker	Unknown	384385	384627	1088	+	.	ID="RND-1_FAMILY-37";Tend="1162";Tstart="849";shortTE="F";uid="00e5c6df-8706-4958-9d34-6e539bbb88ce"
VSBQ01000183.1	RepeatMasker	DNA	225152	225518	2046	+	.	ID="RND-5_FAMILY-6224";Tend="1581";Tstart="1202";shortTE="F";uid="869d21fc-3e10-4bf6-9367-6c8694e1f748"
VSBQ01000183.1	RepeatMasker	DNA/Kolobok-E	363424	363536	507	+	.	ID="RND-6_FAMILY-1614";Tend="945";Tstart="832";shortTE="F";uid="05519eb5-33ca-4410-9673-3177ca99851b"
VSBQ01000183.1	RepeatMasker	DNA	588121	588700	3440	+	.	ID="TTAA13B_AP";Tend="590";Tstart="1";shortTE="F";uid="0444a9c0-d04a-43a4-b2db-c3eec4c0364a"
VSBQ01000183.1	RepeatMasker	DNA/hAT-Tip100	20919	21636	932	+	.	ID="RND-6_FAMILY-4125";Tend="2227";Tstart="1557";shortTE="F";uid="54d3e460-f8ce-47aa-b658-9cd7b07190d5"
VSBQ01000183.1	RepeatMasker	Unknown	505185	505574	1966	+	.	ID="RND-4_FAMILY-3026";Tend="1366";Tstart="947";shortTE="F";uid="706182c3-3afa-4f99-b13b-68d2b39962ee"
VSBQ01000183.1	RepeatMasker	LINE/CR1	1751	2093	553	+	.	ID="RND-1_FAMILY-280";Tend="584";Tstart="252";shortTE="F";uid="a32340c1-7631-4d29-a54d-a06fa7ed776c"
VSBQ01000183.1	RepeatMasker	DNA/hAT-Charlie	393852	394283	1735	+	.	ID="RND-5_FAMILY-2562";Tend="1403";Tstart="993";shortTE="F";uid="45b72f47-6c6d-4c05-9ab5-dc8ce31bf458"
VSBQ01000183.1	RepeatMasker	DNA/hAT	304931	305133	809	+	.	ID="DNA8-53_AP";Tend="225";Tstart="18";shortTE="F";uid="3c2eca19-fb22-46d7-bc34-cd16928fa423"
VSBQ01000183.1	RepeatMasker	DNA/Ginger-1	50711	51369	2021	+	.	ID="RND-6_FAMILY-1155";Tend="2244";Tstart="1496";shortTE="F";uid="7999999a-a4b1-4c74-a72f-e471c81d0714"
VSBQ01000183.1	RepeatMasker	Unknown	399061	401411	14684	+	.	ID="RND-1_FAMILY-21";TEgroup="ctg_183%7CRND-1_FAMILY-21%7C1";Tend="2684";Tstart="423";shortTE="F";uid="e0f6f453-2a71-47b2-800e-a7d41766c97a"
VSBQ01000183.1	RepeatMasker	DNA/Ginger	507371	508419	4933	+	.	ID="RND-6_FAMILY-7106";Tend="1836";Tstart="700";shortTE="F";uid="91846018-4362-4e18-ada8-10c18d1e52fb"
VSBQ01000183.1	RepeatMasker	DNA	224145	224368	1061	+	.	ID="RND-5_FAMILY-6224";Tend="1210";Tstart="980";shortTE="F";uid="373512bf-a830-43aa-b7f1-d83d384a1d4f"
VSBQ01000183.1	RepeatMasker	DNA	528509	528630	643	+	.	ID="RND-4_FAMILY-1945";Tend="1230";Tstart="1119";shortTE="F";uid="e38e8db8-5c71-49e2-bab6-152c11d93a5d"
VSBQ01000183.1	RepeatMasker	Unknown	5682	6288	3432	+	.	ID="RND-5_FAMILY-2133";Tend="1454";Tstart="888";shortTE="F";uid="ecabef95-4d35-4b20-8295-9af692d0411f"
VSBQ01000183.1	RepeatMasker	DNA/Ginger	585921	586494	2436	+	.	ID="RND-1_FAMILY-259";Tend="1182";Tstart="591";shortTE="F";uid="89e8291b-edf9-419d-8e32-8faf05a9ba13"
VSBQ01000183.1	RepeatMasker	DNA/hAT?	447435	447601	920	+	.	ID="RND-1_FAMILY-86";Tend="1704";Tstart="1547";shortTE="F";uid="5f1dca31-f81b-453d-89de-dd2632fa066a"
VSBQ01000183.1	RepeatMasker	DNA	582409	582682	935	+	.	ID="TTAA20_AP";Tend="657";Tstart="396";shortTE="F";uid="f8b535eb-1636-4e14-a643-c4b01e236740"
VSBQ01000183.1	RepeatMasker	DNA/Kolobok-E	149615	149780	436	+	.	ID="KOLOBOKE-2_AP";Tend="1279";Tstart="1129";shortTE="F";uid="c211dbfe-070a-4033-8e9a-9e80034aeaf1"
VSBQ01000183.1	RepeatMasker	Unknown	68418	68632	775	+	.	ID="RND-1_FAMILY-237";Tend="849";Tstart="635";shortTE="F";uid="07009631-d671-4e2a-9c7d-efab29bde40c"
VSBQ01000183.1	RepeatMasker	DNA	437488	437898	2231	+	.	ID="dna-ttaa-1_ap";Tend="423";Tstart="31";shortTE="F";uid="f6f2b99d-6de4-45cb-9190-e7882cba40dd"
VSBQ01000183.1	RepeatMasker	Retroposon?	311884	312103	500	+	.	ID="RND-5_FAMILY-2785";Tend="996";Tstart="799";shortTE="F";uid="2d6749b2-a474-4e39-82ba-35659f9f4207"
VSBQ01000183.1	RepeatMasker	DNA/Ginger-1	234224	234341	649	+	.	ID="RND-6_FAMILY-9128";Tend="1402";Tstart="1263";shortTE="F";uid="ff397c09-c875-4697-b93b-d2f48cb695b1"
VSBQ01000183.1	RepeatMasker	DNA	221621	222343	4437	+	.	ID="RND-5_FAMILY-6224";Tend="1681";Tstart="959";shortTE="F";uid="2d29badb-8b49-4761-904d-53d0548f149d"
VSBQ01000183.1	RepeatMasker	DNA/hAT	415559	416149	5099	+	.	ID="RND-5_FAMILY-1549";Tend="1315";Tstart="724";shortTE="F";uid="730b06fd-bf40-487d-9b86-8cab5100f1c1"
VSBQ01000183.1	RepeatMasker	Unknown	100011	100174	655	+	.	ID="RND-5_FAMILY-8440";Tend="869";Tstart="714";shortTE="F";uid="dfc70615-1c39-424d-87a6-80e75886f099"
VSBQ01000183.1	RepeatMasker	Retroposon?	556757	556955	736	+	.	ID="RND-6_FAMILY-7125";Tend="1414";Tstart="1231";shortTE="F";uid="c98c3878-f9cc-46af-8826-8a58d380d3a7"
VSBQ01000183.1	RepeatMasker	DNA	493849	493967	861	+	.	ID="TTAA2D_AP";Tend="121";Tstart="1";shortTE="F";uid="b6186904-2224-47e9-b8fc-68059bd8fba0"
VSBQ01000183.1	RepeatMasker	DNA/Ginger-1	197126	197581	729	+	.	ID="RND-6_FAMILY-1155";Tend="1230";Tstart="832";shortTE="F";uid="2df12848-3a2f-40fd-9b25-578f92ff2aee"
VSBQ01000183.1	RepeatMasker	DNA/hAT?	208790	209300	1836	+	.	ID="rnd-6_family-707";Tend="1348";Tstart="448";shortTE="F";uid="5a2c7b1b-29f3-4945-8fbb-8e048fd5f1ec"
VSBQ01000183.1	RepeatMasker	Retroposon?	3197	3310	422	+	.	ID="RND-6_FAMILY-2019";Tend="879";Tstart="766";shortTE="F";uid="6ed1d0d7-f788-4a85-8b94-1d8d1f7deae8"
VSBQ01000183.1	RepeatMasker	DNA	582138	582256	450	+	.	ID="TTAA18_AP";Tend="116";Tstart="1";shortTE="F";uid="13a008db-303a-4040-a17b-fc992a563e6d"
VSBQ01000183.1	RepeatMasker	DNA/TcMar-Tc1	473089	473359	554	+	.	ID="MARINER-42_LMI";Tend="1358";Tstart="1113";shortTE="F";uid="50889568-b8da-4bd1-8c6f-e184f8ad01ce"
VSBQ01000183.1	RepeatMasker	DNA/Kolobok-E	586828	587227	728	+	.	ID="RND-6_FAMILY-30263";Tend="1583";Tstart="1078";shortTE="F";uid="02b14fe2-51cf-4361-a767-f7e2bfcd0450"
VSBQ01000183.1	RepeatMasker	DNA/hAT-hAT19	553083	553313	861	+	.	ID="RND-5_FAMILY-1122";Tend="1130";Tstart="891";shortTE="F";uid="72076356-8681-4fcd-91c0-6d832e6bc231"
VSBQ01000183.1	RepeatMasker	DNA	418602	419045	2192	+	.	ID="TTAA4B_AP";Tend="430";Tstart="1";shortTE="F";uid="11163894-59ba-433d-aaeb-603ef6fc6156"
VSBQ01000183.1	RepeatMasker	DNA/hAT?	391941	392369	653	+	.	ID="RND-4_FAMILY-532";Tend="1443";Tstart="1041";shortTE="F";uid="cf22eb8e-8f24-4850-8434-2bbeb90cdd01"
VSBQ01000183.1	RepeatMasker	Retroposon?	36155	36330	1057	+	.	ID="SINE2-1_AP";Tend="176";Tstart="1";shortTE="F";uid="59aa9e71-a74d-4bbc-a586-409c0f7b4ac3"
VSBQ01000183.1	RepeatMasker	DNA	119141	119672	1230	+	.	ID="DNA4-2_AP";Tend="561";Tstart="2";shortTE="F";uid="e0c441de-4a22-4d7b-a6e5-94cbb9559f93"
VSBQ01000183.1	RepeatMasker	DNA	225743	226305	3722	+	.	ID="TTAA20_AP";Tend="659";Tstart="1";shortTE="F";uid="b3e3e4c0-5f32-4f7d-a462-11678132201f"
VSBQ01000183.1	RepeatMasker	DNA/hAT-Tip100	489586	490120	2221	+	.	ID="DNA8-107_AP";TEgroup="ctg_183%7CDNA8-107_AP%7C1";Tend="884";Tstart="5";shortTE="F";uid="ad2fd0ae-d0a7-4ab3-8fd9-da09b1036c1d"
VSBQ01000183.1	RepeatMasker	DNA/Kolobok-E	179645	179849	597	+	.	ID="KOLOBOKE-2_AP";Tend="1334";Tstart="1122";shortTE="F";uid="4c940146-0b6d-433c-bfd1-99e4f791ea7e"
VSBQ01000183.1	RepeatMasker	DNA/TcMar-m44	177268	177746	1153	+	.	ID="MARINER-2_AP";TEgroup="ctg_183%7CMARINER-2_AP%7C1";Tend="2265";Tstart="1";shortTE="F";uid="37c2d75d-26e9-4844-9c47-c2fa22d23623"
VSBQ01000183.1	RepeatMasker	DNA/hAT-Tip100	119678	119872	1360	+	.	ID="dna8-18_ap";Tend="206";Tstart="1";shortTE="F";uid="610d1598-5628-43a1-a4a2-47360ba9a747"
VSBQ01000183.1	RepeatMasker	DNA/Ginger	574337	574946	547	+	.	ID="RND-1_FAMILY-259";Tend="1975";Tstart="1422";shortTE="F";uid="1e1f1bbf-98cc-40a3-9c03-c010cac8058f"
VSBQ01000183.1	RepeatMasker	Unknown	83465	83636	661	+	.	ID="RND-6_FAMILY-2489";Tend="1060";Tstart="882";shortTE="F";uid="f7c742fb-6512-4129-8b69-d9b7eb90988f"
VSBQ01000183.1	RepeatMasker	DNA	521771	522630	6767	+	.	ID="RND-5_FAMILY-4342";Tend="1426";Tstart="558";shortTE="F";uid="daf426b5-7ec6-4a77-82f8-b02618667fdd"
VSBQ01000183.1	RepeatMasker	LINE/I-Jockey	121392	121858	3932	+	.	ID="RND-5_FAMILY-758";Tend="1487";Tstart="1017";shortTE="F";uid="5234404a-9201-4b71-aab9-cc9cd2d38fa8"
VSBQ01000183.1	RepeatMasker	DNA/Ginger	149300	149535	525	+	.	ID="RND-6_FAMILY-7106";Tend="910";Tstart="687";shortTE="F";uid="d9cd9d55-c42c-40c5-ba3e-2daedbfc1525"
VSBQ01000183.1	RepeatMasker	DNA/Ginger	584107	584250	489	+	.	ID="RND-1_FAMILY-259";Tend="898";Tstart="735";shortTE="F";uid="938f1af9-48d4-4c4a-8fef-2536ff850340"
VSBQ01000183.1	RepeatMasker	DNA/Ginger-2	509300	510244	1528	+	.	ID="RND-6_FAMILY-17349";Tend="1207";Tstart="257";shortTE="F";uid="5c7d5220-9258-4f1f-9a6a-3b882d0a576f"
VSBQ01000183.1	RepeatMasker	DNA	566904	567201	1287	+	.	ID="ttaa26b_ap";TEgroup="ctg_183%7Cttaa26b_ap%7C1";Tend="364";Tstart="1";shortTE="F";uid="c27ea22b-6753-4736-a33e-feccd2669c07"
VSBQ01000183.1	RepeatMasker	LINE/CR1	1133	1280	642	+	.	ID="RND-5_FAMILY-253";Tend="802";Tstart="655";shortTE="F";uid="937534e4-cc5a-4d3d-8f18-35c5a9383901"
VSBQ01000183.1	RepeatMasker	Retroposon?	197574	197801	824	+	.	ID="RND-6_FAMILY-1257";Tend="843";Tstart="610";shortTE="F";uid="e9e41a40-714a-4976-b15d-1ed629ae8eb0"
VSBQ01000183.1	RepeatMasker	DNA	221378	221494	676	+	.	ID="TTAA2_AP";Tend="420";Tstart="307";shortTE="F";uid="d80126ad-215f-44dd-90c3-59797cc463db"
VSBQ01000183.1	RepeatMasker	Retroposon?	205765	206346	2207	+	.	ID="RND-6_FAMILY-5081";Tend="1900";Tstart="1262";shortTE="F";uid="7fa72877-3dda-4ced-86cf-e85aa3b6a9ba"
VSBQ01000183.1	RepeatMasker	DNA/hAT	375071	375278	557	+	.	ID="RND-5_FAMILY-265";Tend="1596";Tstart="1397";shortTE="F";uid="eb42ecd9-35b9-4fb2-8d64-65c9a20101cc"
VSBQ01000183.1	RepeatMasker	DNA/hAT?	519929	520194	1882	+	.	ID="rnd-1_family-86";Tend="1218";Tstart="957";shortTE="F";uid="9a5b5fce-44f7-4607-b86d-4b7b4676d544"
VSBQ01000183.1	RepeatMasker	Unknown	125134	126011	2638	+	.	ID="RND-6_FAMILY-8342";Tend="1004";Tstart="103";shortTE="F";uid="05c2f943-3416-4ea8-ad27-69d12889b769"
VSBQ01000183.1	RepeatMasker	Unknown	3550	3830	1884	+	.	ID="RND-6_FAMILY-8913";Tend="1453";Tstart="1174";shortTE="F";uid="09df9ec6-46ab-413d-9b72-d884fbe9b533"
VSBQ01000183.1	RepeatMasker	Retroposon?	546878	547233	1727	+	.	ID="RND-4_FAMILY-1269";Tend="1422";Tstart="1063";shortTE="F";uid="c279acbd-46de-4fc5-8533-0e98929e98b9"
VSBQ01000183.1	RepeatMasker	DNA/Kolobok-E	585524	585922	1341	+	.	ID="RND-6_FAMILY-30263";Tend="605";Tstart="128";shortTE="F";uid="be7ec1ae-e387-4644-9669-7c05244a1a05"
VSBQ01000183.1	RepeatMasker	RC/Helitron	449374	449521	824	+	.	ID="RND-6_FAMILY-1114";Tend="1266";Tstart="1112";shortTE="F";uid="ed7fa0dc-018e-436b-b90d-2883a41230ad"
VSBQ01000183.1	RepeatMasker	DNA/TcMar-Fot1	419550	420370	1819	+	.	ID="RND-6_FAMILY-17470";Tend="1641";Tstart="894";shortTE="F";uid="3f52790a-89a6-40e1-9516-e9be56866b04"
VSBQ01000183.1	RepeatMasker	DNA/hAT-Tip100	180860	180993	420	+	.	ID="RND-5_FAMILY-2576";Tend="1518";Tstart="1386";shortTE="F";uid="f54133b1-3c2f-4781-846c-12e4a4f12853"
VSBQ01000183.1	RepeatMasker	DNA	541389	541639	1337	+	.	ID="RND-6_FAMILY-606";Tend="1332";Tstart="1083";shortTE="F";uid="c41b799a-1d65-42ee-aee6-f01dee378976"
VSBQ01000183.1	RepeatMasker	Retroposon?	405715	406066	2012	+	.	ID="RND-6_FAMILY-1845";Tend="418";Tstart="92";shortTE="F";uid="ee6a956e-51d0-4b2e-adf9-92ed7fa1bf2a"
VSBQ01000183.1	RepeatMasker	Unknown	126011	126160	1029	+	.	ID="RND-6_FAMILY-30750";Tend="1610";Tstart="1458";shortTE="F";uid="a17797fe-c6d2-4732-87d9-b58e90da7d17"
VSBQ01000183.1	RepeatMasker	DNA/Kolobok-E	578203	578431	1046	+	.	ID="KOLOBOKE-3_AP";Tend="2187";Tstart="1951";shortTE="F";uid="1832bafb-5eb9-45ee-b2f4-4b595c811090"
VSBQ01000183.1	RepeatMasker	LTR/Gypsy	332138	332284	475	+	.	ID="RND-6_FAMILY-6665";Tend="262";Tstart="106";shortTE="F";uid="20420118-e9d2-402e-a268-c9d834c87f0b"
VSBQ01000183.1	RepeatMasker	DNA	409852	410718	5527	+	.	ID="RND-6_FAMILY-19982";Tend="937";Tstart="129";shortTE="F";uid="8f3e3316-3f3d-4f55-b1d9-ee5c02e45ee1"
VSBQ01000183.1	RepeatMasker	DNA/Kolobok-E	422804	422972	492	+	.	ID="KOLOBOKE-2_AP";Tend="1279";Tstart="1118";shortTE="F";uid="9e2d98a6-4113-4185-ac3a-c18452614bbc"
VSBQ01000183.1	RepeatMasker	Unknown	555196	555403	522	+	.	ID="RND-4_FAMILY-266";Tend="1544";Tstart="1347";shortTE="F";uid="24e65235-d55d-4430-84c2-b740ccd7cb57"
VSBQ01000183.1	RepeatMasker	Unknown	2379	2516	847	+	.	ID="RND-6_FAMILY-15230";Tend="964";Tstart="826";shortTE="F";uid="dc37f50d-ce0f-4966-8367-b135836a187d"
VSBQ01000183.1	RepeatMasker	DNA/Ginger	235558	235787	1439	+	.	ID="RND-6_FAMILY-7106";Tend="1114";Tstart="883";shortTE="F";uid="a5ac67b7-c732-4b02-ae90-7431ec376f89"
VSBQ01000183.1	RepeatMasker	Unknown	492351	492497	1103	+	.	ID="RND-6_FAMILY-5175";Tend="1131";Tstart="985";shortTE="F";uid="0760c6b8-03b7-44dd-bcb2-cdee5e1fc682"
VSBQ01000183.1	RepeatMasker	LINE/I-Jockey	602054	602210	459	+	.	ID="RND-5_FAMILY-3592";Tend="1632";Tstart="1469";shortTE="F";uid="0e8b1203-8957-41b9-b696-fe98c6af2f89"
VSBQ01000183.1	RepeatMasker	DNA/hAT?	562127	562564	1242	+	.	ID="rnd-6_family-11462";Tend="678";Tstart="271";shortTE="F";uid="75fb3461-faf7-4216-bb57-e2533f692e55"
VSBQ01000183.1	RepeatMasker	DNA/hAT	410713	410984	1867	+	.	ID="RND-6_FAMILY-24208";Tend="1242";Tstart="944";shortTE="F";uid="c36ba1ef-abea-4f11-8197-692a8c79164f"
VSBQ01000183.1	RepeatMasker	DNA	548290	548717	2141	+	.	ID="TTAA22_AP";Tend="435";Tstart="1";shortTE="F";uid="44ab9683-b4bc-4684-8f8a-7ed48e913333"
VSBQ01000183.1	RepeatMasker	Unknown	124625	125137	3331	+	.	ID="RND-6_FAMILY-30750";Tend="1458";Tstart="920";shortTE="F";uid="a815ca49-8101-4d71-98cc-7244a3fcbf39"
VSBQ01000183.1	RepeatMasker	DNA	198239	198623	2721	+	.	ID="TTAA3B_AP";Tend="436";Tstart="56";shortTE="F";uid="0104e1e8-3502-43ff-bbd7-7ab4fe8f7c76"
VSBQ01000183.1	RepeatMasker	Unknown	226308	226498	981	+	.	ID="RND-4_FAMILY-773";Tend="1445";Tstart="1254";shortTE="F";uid="51809328-453a-4232-a1c2-4654277231d2"
VSBQ01000183.1	RepeatMasker	DNA/Kolobok-E	574981	575888	4914	+	.	ID="rnd-5_family-9815";TEgroup="ctg_183%7Crnd-5_family-9815%7C1";Tend="2327";Tstart="1445";shortTE="F";uid="57bdc29e-aba9-44ba-ada2-25ce7695beb1"
VSBQ01000183.1	RepeatMasker	DNA	529160	529553	1551	+	.	ID="TTAA8_AP";Tend="437";Tstart="1";shortTE="F";uid="407b97b0-b8f7-4843-b42f-de70f251a423"
VSBQ01000183.1	RepeatMasker	DNA	410978	411618	4108	+	.	ID="RND-6_FAMILY-19982";Tend="1552";Tstart="931";shortTE="F";uid="d091eb15-bf1b-422b-b34e-eb5ed9bb54be"
VSBQ01000183.1	RepeatMasker	DNA/Kolobok-E	68814	68952	459	+	.	ID="RND-6_FAMILY-30263";Tend="481";Tstart="345";shortTE="F";uid="58e61746-b45e-4584-b1f9-fda845fc115a"
VSBQ01000183.1	RepeatMasker	DNA	309360	310126	1804	+	.	ID="DNA4-2_AP";Tend="751";Tstart="1";shortTE="F";uid="0c7fdd4a-82a4-421a-8809-8c00211f1ee2"
VSBQ01000183.1	RepeatMasker	Retroposon?	215978	216149	560	+	.	ID="RND-4_FAMILY-1269";Tend="1365";Tstart="1202";shortTE="F";uid="1d9913cf-c23a-43a3-97bd-b0a5dc0115d7"
VSBQ01000183.1	RepeatMasker	DNA	312543	312934	1084	+	.	ID="TTAA2D_AP";Tend="419";Tstart="1";shortTE="F";uid="1255ce6c-52f1-4e9e-855b-0c90a676c344"
VSBQ01000183.1	RepeatMasker	DNA/hAT-Charlie	563529	563688	900	+	.	ID="RND-5_FAMILY-15578";Tend="1326";Tstart="1180";shortTE="F";uid="10c08817-dec8-4fef-8a09-e934282ede49"
VSBQ01000183.1	RepeatMasker	Unknown	225612	225742	503	+	.	ID="RND-4_FAMILY-773";Tend="1258";Tstart="1135";shortTE="F";uid="fd33c18c-cdb7-44d0-a2b6-a346b81ee533"
VSBQ01000183.1	RepeatMasker	LINE/I	493968	494242	1158	+	.	ID="RND-6_FAMILY-24158";Tend="1255";Tstart="993";shortTE="F";uid="39976282-bedb-4a5e-9bc6-a9275d87a82b"
VSBQ01000183.1	RepeatMasker	LINE/L2	105478	105604	625	+	.	ID="DAPHNE-7_HMM";Tend="3311";Tstart="3180";shortTE="F";uid="d97cf3a3-d4b0-4784-bd06-7dc6913ab542"
VSBQ01000183.1	RepeatMasker	DNA/hAT-hAT19	553680	553816	419	+	.	ID="RND-5_FAMILY-1122";Tend="1603";Tstart="1463";shortTE="F";uid="2386af16-1fc2-4527-b2df-3b960d9c566b"
VSBQ01000183.1	RepeatMasker	DNA	500182	500781	4296	+	.	ID="TTAA20_AP";Tend="662";Tstart="1";shortTE="F";uid="b3ab55fe-58b2-4b9d-9634-0bc516f50549"
VSBQ01000183.1	RepeatMasker	DNA/MULE-MuDR	203188	203351	711	+	.	ID="RND-6_FAMILY-649";Tend="1587";Tstart="1422";shortTE="F";uid="3c6f3122-918c-4fbf-ac04-b838401b22cd"
VSBQ01000183.1	RepeatMasker	LINE/I-Jockey	314735	315182	696	+	.	ID="RND-5_FAMILY-758";Tend="1484";Tstart="1045";shortTE="F";uid="387dbe49-11b7-4005-9466-d965c5e117e0"
VSBQ01000183.1	RepeatMasker	DNA	576084	576496	2239	+	.	ID="TTAA5_AP";Tend="417";Tstart="2";shortTE="F";uid="4b4f3e06-f404-4db0-bd31-069979115b4f"
VSBQ01000183.1	RepeatMasker	DNA/Ginger	99156	99991	6360	+	.	ID="RND-5_FAMILY-879";Tend="1790";Tstart="952";shortTE="F";uid="79aa33eb-7b7c-4071-ae8d-c5fbffc29d62"
VSBQ01000183.1	RepeatMasker	Unknown	538995	539440	2722	+	.	ID="RND-5_FAMILY-8701";Tend="1374";Tstart="922";shortTE="F";uid="017c7563-193d-4586-9ef1-944e625ec675"
VSBQ01000183.1	RepeatMasker	DNA	175934	176041	732	+	.	ID="RND-4_FAMILY-398";Tend="1397";Tstart="1284";shortTE="F";uid="0101c1ed-3765-45cd-90e1-8fca6ddb54ee"
VSBQ01000183.1	RepeatMasker	DNA/Ginger-1	3222	3551	2244	+	.	ID="RND-6_FAMILY-1155";Tend="1131";Tstart="807";shortTE="F";uid="f5b0add3-3843-49cc-a232-366f1549ae54"
VSBQ01000183.1	RepeatMasker	Unknown	139127	139622	2800	+	.	ID="RND-5_FAMILY-369";Tend="1306";Tstart="734";shortTE="F";uid="0cbded87-31f7-45ae-8770-2373268fd6f2"
VSBQ01000183.1	RepeatMasker	Retroposon?	323345	323806	569	+	.	ID="RND-6_FAMILY-7125";Tend="1770";Tstart="1182";shortTE="F";uid="39def894-fda3-4639-8681-b2cdbeb74497"
VSBQ01000183.1	RepeatMasker	DNA/Kolobok-E	146982	147358	1007	+	.	ID="RND-6_FAMILY-11301";TEgroup="ctg_183%7CRND-6_FAMILY-11301%7C1";Tend="1716";Tstart="1559";shortTE="F";uid="745de30c-c159-4457-898f-c1ac6910f0d2"
VSBQ01000183.1	RepeatMasker	DNA/hAT-Tip100	422445	422726	683	+	.	ID="RND-1_FAMILY-227";Tend="1088";Tstart="799";shortTE="F";uid="08aa2b14-c746-4cbd-936e-3e6aeeccc7de"
VSBQ01000183.1	RepeatMasker	Unknown	132904	133127	536	+	.	ID="RND-1_FAMILY-8";Tend="1132";Tstart="988";shortTE="F";uid="22841c7e-4e0f-4a42-987e-0e232bcc188e"
VSBQ01000183.1	RepeatMasker	Retroposon?	448290	448457	920	+	.	ID="RND-6_FAMILY-12621";Tend="1130";Tstart="964";shortTE="F";uid="1e07ecca-cf66-45cf-bc01-8d4fccd08772"
VSBQ01000183.1	RepeatMasker	DNA/Ginger-1	427988	428245	1874	+	.	ID="RND-6_FAMILY-1155";Tend="2262";Tstart="1994";shortTE="F";uid="b8cfc37f-01b2-4f56-a5ae-5405e2b9e140"
VSBQ01000183.1	RepeatMasker	Retroposon?	80232	80701	3417	+	.	ID="RND-6_FAMILY-12621";Tend="1480";Tstart="1004";shortTE="F";uid="6c6050f4-85bd-4c53-b8ea-add6ac47015b"
VSBQ01000183.1	RepeatMasker	DNA/Kolobok-E	234496	235381	5260	+	.	ID="RND-5_FAMILY-9815";Tend="2327";Tstart="1444";shortTE="F";uid="26d84245-8044-4599-90db-02e9bdd7a59c"
VSBQ01000183.1	RepeatMasker	DNA	237575	237994	2523	+	.	ID="TTAA2C_AP";Tend="420";Tstart="1";shortTE="F";uid="8139fe45-f11d-4c4e-9997-175ad0936782"
VSBQ01000183.1	RepeatMasker	DNA/Ginger	528295	528536	1492	+	.	ID="RND-1_FAMILY-259";Tend="2049";Tstart="1796";shortTE="F";uid="95e989bd-d29a-4203-9739-60e9844fd884"
VSBQ01000183.1	RepeatMasker	Unknown	244831	245068	1811	+	.	ID="RND-6_FAMILY-11899";Tend="1223";Tstart="986";shortTE="F";uid="59a72596-b75c-4e06-be67-3bdfa6fb8c38"
VSBQ01000183.1	RepeatMasker	DNA	516366	516685	656	+	.	ID="TTAA13B_AP";TEgroup="ctg_183%7CTTAA13B_AP%7C1";Tend="595";Tstart="480";shortTE="F";uid="15c15b33-3939-4c3b-836e-7efd1b7217f1"
VSBQ01000183.1	RepeatMasker	DNA	598296	598748	2098	+	.	ID="TTAA2_AP";Tend="421";Tstart="1";shortTE="F";uid="0f2a9c89-2af3-4786-8da5-cd54049ad2ed"
VSBQ01000183.1	RepeatMasker	DNA	531774	532056	1984	+	.	ID="TTAA4B_AP";Tend="283";Tstart="1";shortTE="F";uid="428f4315-fdf6-44b6-83ed-d6620cd1d27e"
VSBQ01000183.1	RepeatMasker	DNA/hAT-Tip100	246578	246704	696	+	.	ID="DNA8-63_AP";Tend="167";Tstart="37";shortTE="F";uid="02819ddf-32f7-4f78-a191-661d4712f74b"
VSBQ01000183.1	RepeatMasker	DNA/hAT-Tip100	373925	374119	540	+	.	ID="RND-6_FAMILY-1269";Tend="1005";Tstart="793";shortTE="F";uid="0496e7ff-cf66-4ec8-9223-b4be162b2aa4"
VSBQ01000183.1	RepeatMasker	DNA/hAT-Tip100	595949	596299	500	+	.	ID="RND-6_FAMILY-4125";Tend="2243";Tstart="1913";shortTE="F";uid="88410985-c56f-4990-8f6e-91c41eb0fa82"
VSBQ01000183.1	RepeatMasker	DNA/hAT-hAT19	503088	503319	879	+	.	ID="RND-6_FAMILY-16519";Tend="1280";Tstart="1006";shortTE="F";uid="59364439-663a-44e1-8093-e3b3b2d1af53"
VSBQ01000183.1	RepeatMasker	Unknown	408030	408195	1259	+	.	ID="RND-6_FAMILY-440";Tend="1615";Tstart="1436";shortTE="F";uid="7d931fb0-316e-4e0f-94ac-0a300e8a88b8"
VSBQ01000183.1	RepeatMasker	Retroposon?	589733	591451	8138	+	.	ID="RND-6_FAMILY-13149";Tend="1810";Tstart="71";shortTE="F";uid="433162dd-1e07-4ffe-b1f2-9252a6f9dead"
VSBQ01000183.1	RepeatMasker	DNA	65321	65485	691	+	.	ID="RND-6_FAMILY-44353";Tend="1582";Tstart="1414";shortTE="F";uid="ba83bdf1-5026-43f0-bde3-9e44caffa4f3"
VSBQ01000183.1	RepeatMasker	DNA/Sola-1	153954	154166	478	+	.	ID="RND-1_FAMILY-104";Tend="1925";Tstart="1708";shortTE="F";uid="b7f0e66a-552c-4cb6-9fab-39596d4ddd57"
VSBQ01000183.1	RepeatMasker	DNA	97439	97621	793	+	.	ID="dna4-2_ap";Tend="670";Tstart="477";shortTE="F";uid="f9f3af87-6ead-4414-8cc5-1abf810046fd"
VSBQ01000183.1	RepeatMasker	RC/Helitron	391906	392033	442	+	.	ID="RND-5_FAMILY-2909";Tend="1440";Tstart="1316";shortTE="F";uid="1efaf607-9b53-4e48-baef-af97e6c0bbc7"
VSBQ01000183.1	RepeatMasker	Retroposon?	587347	587746	2187	+	.	ID="RND-6_FAMILY-2842";Tend="1239";Tstart="832";shortTE="F";uid="15f6e652-9143-4f15-ab0d-e159c5f045e1"
VSBQ01000183.1	RepeatMasker	RC/Helitron	528022	528151	454	+	.	ID="RND-5_FAMILY-2909";Tend="1432";Tstart="1302";shortTE="F";uid="18d6ceb6-ebff-4f4f-94e1-4e636ff006ff"
VSBQ01000183.1	RepeatMasker	DNA	215061	215169	530	+	.	ID="TTAA2D_AP";Tend="426";Tstart="319";shortTE="F";uid="5fcbcea6-c087-4a5b-a524-b0be06376980"
VSBQ01000183.1	RepeatMasker	Retroposon?	588764	589612	4065	+	.	ID="RND-4_FAMILY-1269";Tend="1420";Tstart="519";shortTE="F";uid="e57b18a4-4a05-42b0-bbe2-94f25197f9e2"
VSBQ01000183.1	RepeatMasker	Unknown	199950	200114	973	+	.	ID="RND-5_FAMILY-3959";Tend="1163";Tstart="947";shortTE="F";uid="c6fe077c-ea38-48cf-baea-5784062e9875"
VSBQ01000183.1	RepeatMasker	DNA	405326	405722	1953	+	.	ID="RND-6_FAMILY-18116";Tend="869";Tstart="523";shortTE="F";uid="dbb327ae-be7c-4e2b-9111-e852a24f2437"
VSBQ01000183.1	RepeatMasker	DNA/MULE-MuDR	544596	545344	3102	+	.	ID="RND-5_FAMILY-5118";Tend="1189";Tstart="499";shortTE="F";uid="60e95f71-cc4f-4d0b-af40-95c0c185eb0f"
VSBQ01000183.1	RepeatMasker	DNA/Ginger-1	216796	216915	624	+	.	ID="RND-6_FAMILY-9128";Tend="1829";Tstart="1716";shortTE="F";uid="06ec351c-1874-4d7a-a32e-1d30d5356355"
VSBQ01000183.1	RepeatMasker	DNA/hAT?	550408	550874	1823	+	.	ID="rnd-4_family-1335";Tend="1841";Tstart="1543";shortTE="F";uid="f255063c-c758-4380-b2b5-8f1ef7b11cae"
VSBQ01000183.1	RepeatMasker	DNA/hAT-Tip100	15737	15840	525	+	.	ID="RND-6_FAMILY-9781";Tend="864";Tstart="766";shortTE="F";uid="b1b95686-207a-4508-a179-772ac011aa6a"
VSBQ01000183.1	RepeatMasker	DNA/Kolobok-E	21693	22463	865	+	.	ID="KOLOBOKE-2_AP";Tend="1905";Tstart="1119";shortTE="F";uid="99014983-6319-4362-b4d5-89a203099a4a"
VSBQ01000183.1	RepeatMasker	DNA/Ginger	35675	35905	1202	+	.	ID="RND-1_FAMILY-259";Tend="876";Tstart="640";shortTE="F";uid="f86cb817-be12-4db6-a082-8841f3a177a3"
VSBQ01000183.1	RepeatMasker	DNA/Kolobok-E	408668	409440	5830	+	.	ID="RND-6_FAMILY-11831";Tend="1450";Tstart="706";shortTE="F";uid="600311ec-e25e-4832-8e80-9c72323b7d3a"
VSBQ01000183.1	RepeatMasker	DNA	548784	549021	1268	+	.	ID="TTAA3_AP";Tend="429";Tstart="185";shortTE="F";uid="015ed550-c1dd-4dbc-ba78-661ddf330e61"
VSBQ01000183.1	RepeatMasker	DNA/Ginger	327554	327774	446	+	.	ID="RND-6_FAMILY-7106";Tend="1650";Tstart="1451";shortTE="F";uid="5f79d1dc-5f22-4784-8698-1fe9d4f1f067"
VSBQ01000183.1	RepeatMasker	DNA/hAT-Charlie	563426	563537	423	+	.	ID="RND-5_FAMILY-2569";Tend="1006";Tstart="899";shortTE="F";uid="3e2c7f2a-2a32-4d02-a87b-3f34d18cb689"
VSBQ01000183.1	RepeatMasker	DNA/hAT-Tip100	591568	591686	509	+	.	ID="DNA8-63_AP";Tend="124";Tstart="1";shortTE="F";uid="34ddd957-ea6b-469f-81e5-c086a5df75e4"
VSBQ01000183.1	RepeatMasker	Unknown	360157	360395	790	+	.	ID="RND-1_FAMILY-8";Tend="1244";Tstart="1008";shortTE="F";uid="3365d9a3-d1e5-46ba-b5b3-2ba2a55349f9"
VSBQ01000183.1	RepeatMasker	DNA	86918	87071	963	+	.	ID="dna3-4_ap";Tend="127";Tstart="1";shortTE="F";uid="c65b43b1-3f89-49e0-9c69-93f3615df9d9"
VSBQ01000183.1	RepeatMasker	DNA	355588	355992	872	+	.	ID="DNA4-3_AP";Tend="578";Tstart="207";shortTE="F";uid="81216982-c9c0-4a93-aff8-b130d3124624"
VSBQ01000183.1	RepeatMasker	Unknown	175122	175499	2078	+	.	ID="RND-5_FAMILY-2914";Tend="1160";Tstart="795";shortTE="F";uid="e5947610-b8b9-44f2-9b2d-7e4ec4db1a61"
VSBQ01000183.1	RepeatMasker	LTR/Gypsy	435670	436124	1573	+	.	ID="RND-6_FAMILY-406";Tend="1484";Tstart="1032";shortTE="F";uid="71191b42-0d42-48b5-9aff-81c1cf02c134"
VSBQ01000183.1	RepeatMasker	DNA	46449	46919	2968	+	.	ID="RND-6_FAMILY-3826";Tend="1370";Tstart="924";shortTE="F";uid="d41b1b6f-a3a0-4d5c-a7f0-5a20d79fe335"
VSBQ01000183.1	RepeatMasker	DNA/Kolobok-E	20419	20886	522	+	.	ID="RND-6_FAMILY-1419";Tend="577";Tstart="158";shortTE="F";uid="37072ca5-1408-4c7d-ba2a-5d8579903f12"
VSBQ01000183.1	RepeatMasker	DNA/hAT-hAT19	336594	336798	574	+	.	ID="HAT-N2_AP";Tend="204";Tstart="10";shortTE="F";uid="c8e174e1-6271-45b2-ade2-abcfb6658ee4"
VSBQ01000183.1	RepeatMasker	Unknown	308403	308696	1759	+	.	ID="RND-5_FAMILY-7816";Tend="1340";Tstart="1038";shortTE="F";uid="b98b2aa6-e89b-4598-9179-558da5e0cadc"
VSBQ01000183.1	RepeatMasker	DNA/hAT	423191	423379	486	+	.	ID="RND-5_FAMILY-265";Tend="1033";Tstart="859";shortTE="F";uid="b363e6d5-84b2-4bc5-89ae-3ac34f90ccff"
VSBQ01000183.1	RepeatMasker	Retroposon?	555668	556475	2232	+	.	ID="SINE2-1_AP";Tend="1438";Tstart="557";shortTE="F";uid="76b6acb9-cb1a-4381-b36c-e2d8336172ce"
VSBQ01000183.1	RepeatMasker	Unknown	7401	7627	518	+	.	ID="RND-5_FAMILY-51";Tend="1114";Tstart="881";shortTE="F";uid="a3a49fde-91cf-475f-b2a1-db8857dacc33"
VSBQ01000183.1	RepeatMasker	DNA/Ginger	507012	507112	441	+	.	ID="RND-1_FAMILY-259";Tend="692";Tstart="590";shortTE="F";uid="6f2d374e-3384-4ad6-981b-3ced28637763"
VSBQ01000183.1	RepeatMasker	DNA/MULE-MuDR	551449	551774	1454	+	.	ID="RND-5_FAMILY-1813";Tend="1526";Tstart="1227";shortTE="F";uid="dcfc5204-6d0e-4cdd-aafa-961ddb2050e5"
VSBQ01000183.1	RepeatMasker	DNA/MULE-MuDR	247403	247655	902	+	.	ID="RND-6_FAMILY-649";Tend="1535";Tstart="1303";shortTE="F";uid="7920013f-2ba7-423e-8364-6d7bb772a087"
VSBQ01000183.1	RepeatMasker	Unknown	454546	454647	437	+	.	ID="RND-4_FAMILY-890";Tend="971";Tstart="862";shortTE="F";uid="cf4b1993-3104-4362-b627-514430973b56"
VSBQ01000183.1	RepeatMasker	Unknown	192141	192555	1798	+	.	ID="RND-6_FAMILY-11507";Tend="1424";Tstart="1009";shortTE="F";uid="aa689229-8458-4c3d-99cb-84d06ba43e18"
VSBQ01000183.1	RepeatMasker	DNA/Ginger	39806	40164	1416	+	.	ID="RND-1_FAMILY-259";Tend="2025";Tstart="1700";shortTE="F";uid="5800075b-7488-43b9-b717-e41f9ec34e2a"
VSBQ01000183.1	RepeatMasker	DNA/TcMar-m44	409486	409728	1145	+	.	ID="DNAX-7_AP";Tend="310";Tstart="1";shortTE="F";uid="9ae8c23d-78f0-4354-9274-9fa5a17f5928"
VSBQ01000183.1	RepeatMasker	Unknown	26087	26256	742	+	.	ID="RND-1_FAMILY-174";Tend="1731";Tstart="1567";shortTE="F";uid="236992ac-ce64-476c-be2c-098d0a095d83"
VSBQ01000183.1	RepeatMasker	RC/Helitron	175684	175844	994	+	.	ID="RND-4_FAMILY-743";Tend="1171";Tstart="1018";shortTE="F";uid="91882d93-5809-4da1-b90c-0a637ed9b137"
VSBQ01000183.1	RepeatMasker	DNA/Kolobok-E	186370	186532	656	+	.	ID="RND-6_FAMILY-6338";Tend="140";Tstart="1";shortTE="F";uid="99c878ee-b38e-4bce-a106-8728c9c6478d"
VSBQ01000183.1	RepeatMasker	DNA	24956	25161	427	-	.	ID="RND-6_FAMILY-3169";Tend="1112";Tstart="922";shortTE="F";uid="a07e5c1c-b486-44ef-96b2-a8c3a0512102"
VSBQ01000183.1	RepeatMasker	Unknown	153807	153958	413	-	.	ID="RND-5_FAMILY-4096";Tend="799";Tstart="654";shortTE="F";uid="19539602-f38c-4816-8f35-c49378bf022b"
VSBQ01000183.1	RepeatMasker	DNA/TcMar-m44	52293	52434	716	-	.	ID="dnax-3b_ap";Tend="138";Tstart="1";shortTE="F";uid="ff259385-d0e2-4b46-8e12-83acdbf497dc"
VSBQ01000183.1	RepeatMasker	DNA/Kolobok-E	311458	311632	549	-	.	ID="RND-4_FAMILY-171";Tend="1172";Tstart="990";shortTE="F";uid="cd673322-5595-4f90-adce-aa339f065d9e"
VSBQ01000183.1	RepeatMasker	Unknown	587732	587931	897	-	.	ID="RND-6_FAMILY-31311";Tend="1175";Tstart="981";shortTE="F";uid="88271b67-ac9c-46de-81fe-b0721de42cd5"
VSBQ01000183.1	RepeatMasker	DNA/hAT-Tip100	43697	44049	1875	-	.	ID="RND-6_FAMILY-16671";Tend="1484";Tstart="1042";shortTE="F";uid="3652f3f8-bbac-480b-a09b-ffd11f0b1b9a"
VSBQ01000183.1	RepeatMasker	DNA/hAT-hAT19	518000	518271	1756	-	.	ID="DNA8-50_AP";Tend="269";Tstart="1";shortTE="F";uid="8d681280-e103-4a7f-8be6-82388a5bee05"
VSBQ01000183.1	RepeatMasker	DNA/hAT?	532418	532523	570	-	.	ID="RND-1_FAMILY-36";Tend="1530";Tstart="1418";shortTE="F";uid="8ce89776-e0cd-43f9-9843-d8ab1ba8c1d3"
VSBQ01000183.1	RepeatMasker	DNA	517137	517531	2552	-	.	ID="DNA4-3_AP";Tend="458";Tstart="52";shortTE="F";uid="1e6056c8-7bf6-42fb-a5c3-25773e72a6c6"
VSBQ01000183.1	RepeatMasker	RC/Helitron	81480	82778	7698	-	.	ID="RND-1_FAMILY-181";Tend="1732";Tstart="456";shortTE="F";uid="16f8579c-2365-4c50-a28c-65bdb487cd25"
VSBQ01000183.1	RepeatMasker	DNA/TcMar-Tc4	243531	244372	3110	-	.	ID="rnd-6_family-10494";Tend="1175";Tstart="272";shortTE="F";uid="a387b592-b1fe-44bf-b774-0cc1f10e2447"
VSBQ01000183.1	RepeatMasker	Unknown	19003	19508	3939	-	.	ID="RND-6_FAMILY-29456";Tend="1348";Tstart="829";shortTE="F";uid="c11f3a4d-ec8f-4cd0-852c-0ff2434d8372"
VSBQ01000183.1	RepeatMasker	DNA/hAT-hAT19	532670	532834	433	-	.	ID="HAT-N4_AP";Tend="610";Tstart="463";shortTE="F";uid="85987315-a204-447e-9e81-3ca0e2407532"
VSBQ01000183.1	RepeatMasker	DNA/hAT?	447824	448000	1258	-	.	ID="RND-6_FAMILY-11462";Tend="459";Tstart="278";shortTE="F";uid="8b141712-11e4-496d-9166-0d33c702385a"
VSBQ01000183.1	RepeatMasker	Unknown	8660	9000	1769	-	.	ID="RND-6_FAMILY-3489";Tend="1230";Tstart="903";shortTE="F";uid="8ceca099-caa3-409a-8e0e-b70e50058604"
VSBQ01000183.1	RepeatMasker	LINE/R1	556473	556730	543	-	.	ID="RND-5_FAMILY-5126";Tend="1418";Tstart="1216";shortTE="F";uid="c47a4e27-df2d-4637-886c-ba45996ea126"
VSBQ01000183.1	RepeatMasker	Retroposon?	40029	40181	850	-	.	ID="RND-1_FAMILY-185";Tend="1637";Tstart="1479";shortTE="F";uid="c8ddfe95-fe32-4544-9838-013582757b99"
VSBQ01000183.1	RepeatMasker	DNA	181954	182192	492	-	.	ID="DNA4-2_AP";Tend="423";Tstart="216";shortTE="F";uid="2c502db2-681b-414a-9e6b-56942bae9ff5"
VSBQ01000183.1	RepeatMasker	Retroposon?	246706	247255	3204	-	.	ID="RND-6_FAMILY-840";Tend="1316";Tstart="813";shortTE="F";uid="c05a80d0-3f0e-47df-8ca9-5f328978fc51"
VSBQ01000183.1	RepeatMasker	DNA	119889	120083	607	-	.	ID="dna4-2_ap";Tend="205";Tstart="12";shortTE="F";uid="3f29a479-4d1a-460e-95c8-302f313499a0"
VSBQ01000183.1	RepeatMasker	DNA	506230	506755	3020	-	.	ID="TTAA18_AP";Tend="560";Tstart="1";shortTE="F";uid="351438c7-e5b9-49bd-9f60-2ce30d7b11cd"
VSBQ01000183.1	RepeatMasker	DNA/MULE-MuDR	521030	521167	697	-	.	ID="RND-6_FAMILY-6453";Tend="1763";Tstart="1632";shortTE="F";uid="8eec5d24-28f0-40af-bb81-07c4e00818fe"
VSBQ01000183.1	RepeatMasker	DNA/hAT-hAT19	43240	43681	2304	-	.	ID="DNA8-45_AP";Tend="571";Tstart="1";shortTE="F";uid="0a404438-7a87-4341-9792-a9864375f218"
VSBQ01000183.1	RepeatMasker	DNA/hAT?	138153	138447	492	-	.	ID="RND-4_FAMILY-532";Tend="1553";Tstart="1284";shortTE="F";uid="c0a64b31-e8b2-4ce2-a4df-4e2921cf5067"
VSBQ01000183.1	RepeatMasker	DNA	297658	297838	400	-	.	ID="dna4-2_ap";Tend="769";Tstart="621";shortTE="F";uid="e0360ea9-cbad-4595-907f-7b6f2df811cc"
VSBQ01000183.1	RepeatMasker	DNA/hAT?	484673	484791	513	-	.	ID="RND-1_FAMILY-86";Tend="1046";Tstart="930";shortTE="F";uid="0157c673-cf92-4675-ab11-fe573f55f56b"
VSBQ01000183.1	RepeatMasker	DNA/Ginger	21320	21649	1336	-	.	ID="RND-6_FAMILY-7106";Tend="1089";Tstart="710";shortTE="F";uid="e4fa59cd-12c8-42e1-8a75-1411306517f9"
VSBQ01000183.1	RepeatMasker	DNA/hAT-Charlie	236002	237042	1934	-	.	ID="RND-6_FAMILY-11695";Tend="1489";Tstart="449";shortTE="F";uid="66fa71c9-58bd-4e88-a640-d73ecbb8b67d"
VSBQ01000183.1	RepeatMasker	DNA	106633	106964	552	-	.	ID="DNA4-3_AP";Tend="366";Tstart="7";shortTE="F";uid="20539342-3146-40e6-8061-8f64ba58e5a1"
VSBQ01000183.1	RepeatMasker	DNA/Kolobok-E	235384	235549	1097	-	.	ID="RND-1_FAMILY-195";Tend="1610";Tstart="1449";shortTE="F";uid="41386fc3-e989-4e94-b4f8-c80ef0509d75"
VSBQ01000183.1	RepeatMasker	DNA/hAT?	532304	532411	405	-	.	ID="RND-1_FAMILY-86";Tend="1406";Tstart="1301";shortTE="F";uid="98c4d4d8-0c30-4a3b-b819-8a54e447e129"
VSBQ01000183.1	RepeatMasker	Unknown	87829	88512	2290	-	.	ID="RND-6_FAMILY-6356";Tend="642";Tstart="7";shortTE="F";uid="ba43fb3e-cfc7-47e7-8ef0-b40b2a27a1b6"
VSBQ01000183.1	RepeatMasker	LINE/CR1	194549	195903	6112	-	.	ID="RND-6_FAMILY-17812";TEgroup="ctg_183%7CRND-6_FAMILY-17812%7C1";Tend="1460";Tstart="273";shortTE="F";uid="08774a8d-d7c4-44ad-b452-efeb9df760e3"
VSBQ01000183.1	RepeatMasker	DNA/Ginger-1	575692	575817	517	-	.	ID="GINGER1-1_AP";Tend="5143";Tstart="5029";shortTE="F";uid="d4a70927-9c21-436d-9157-a09a2e525014"
VSBQ01000183.1	RepeatMasker	DNA/Ginger	65542	66381	6558	-	.	ID="RND-5_FAMILY-879";Tend="1795";Tstart="951";shortTE="F";uid="06a096fc-1d66-4276-9eef-5298e9bfa682"
VSBQ01000183.1	RepeatMasker	DNA	238001	238407	1874	-	.	ID="TTAA2D_AP";Tend="431";Tstart="1";shortTE="F";uid="db8d73a0-71be-4ae4-901e-02605f0dcde3"
VSBQ01000183.1	RepeatMasker	DNA	501234	501674	1118	-	.	ID="DNA4-2_AP";Tend="392";Tstart="2";shortTE="F";uid="1b20e70c-c694-4c66-9ca7-b105760a8f64"
VSBQ01000183.1	RepeatMasker	DNA	223737	224143	2385	-	.	ID="TTAA13B_AP";Tend="433";Tstart="18";shortTE="F";uid="a0a4c816-891c-4420-8eed-2f035c862125"
VSBQ01000183.1	RepeatMasker	DNA/hAT-hAT19	517569	517771	402	-	.	ID="HAT-N5_AP";Tend="604";Tstart="404";shortTE="F";uid="07b70f8d-2376-4cf0-9021-7bdbed3a0ce2"
VSBQ01000183.1	RepeatMasker	RC/Helitron	112777	114068	8006	-	.	ID="RND-1_FAMILY-115";Tend="2067";Tstart="801";shortTE="F";uid="02de380a-0a78-41ff-ac49-b1e07187a23d"
VSBQ01000183.1	RepeatMasker	DNA/Ginger	22041	22602	1501	-	.	ID="RND-6_FAMILY-7106";Tend="1950";Tstart="1373";shortTE="F";uid="248053fb-6a02-46b5-92bd-88245f35529a"
VSBQ01000183.1	RepeatMasker	LTR/Gypsy	584279	584978	1881	-	.	ID="RND-1_FAMILY-225";TEgroup="ctg_183%7CRND-1_FAMILY-225%7C1";Tend="1808";Tstart="899";shortTE="F";uid="cebd5f37-c815-4a5d-b519-84fc85ee5c46"
VSBQ01000183.1	RepeatMasker	DNA/Sola-1	524002	524392	554	-	.	ID="SOLA1-2_AP";Tend="2642";Tstart="2252";shortTE="F";uid="6e053865-8a5e-4976-bafa-33bd2c7196cf"
VSBQ01000183.1	RepeatMasker	DNA	489290	489432	426	-	.	ID="DNA3-9_AP";Tend="199";Tstart="77";shortTE="F";uid="1c2d5cd4-6301-4b22-98b2-99e6454659c7"
VSBQ01000183.1	RepeatMasker	DNA/Ginger	162607	163028	1149	-	.	ID="RND-1_FAMILY-259";Tend="988";Tstart="589";shortTE="F";uid="15b7b852-4cb2-4115-9412-3475111a4c3e"
VSBQ01000183.1	RepeatMasker	Retroposon?	245069	245488	1588	-	.	ID="RND-6_FAMILY-5081";Tend="1155";Tstart="715";shortTE="F";uid="eef56e79-776c-4fd3-8192-af0fc5686713"
VSBQ01000183.1	RepeatMasker	DNA/Ginger-1	146611	146952	1664	-	.	ID="RND-6_FAMILY-1155";Tend="2226";Tstart="1887";shortTE="F";uid="d88186e0-e2e2-4b99-acb5-fcdad7c0eaec"
VSBQ01000183.1	RepeatMasker	DNA	142242	142373	445	-	.	ID="dna4-2_ap";Tend="271";Tstart="136";shortTE="F";uid="21f5e63b-7c0e-43f6-bdab-309d6693cbb4"
VSBQ01000183.1	RepeatMasker	DNA/hAT-Ac	430123	430225	608	-	.	ID="DNA8-111_AP";Tend="616";Tstart="525";shortTE="F";uid="1b396218-dec0-4984-a0df-cbf18766a008"
VSBQ01000183.1	RepeatMasker	Retroposon?	20522	21222	2662	-	.	ID="SINE2-1_AP";Tend="1463";Tstart="732";shortTE="F";uid="8847eb01-1620-47f1-8843-eec02968c641"
VSBQ01000183.1	RepeatMasker	Unknown	304617	304884	2219	-	.	ID="RND-1_FAMILY-62";Tend="1271";Tstart="1004";shortTE="F";uid="01b5c597-6633-41a0-9fc7-d9130948cfd0"
VSBQ01000183.1	RepeatMasker	Retroposon?	588701	589261	2130	-	.	ID="RND-6_FAMILY-2019";Tend="1510";Tstart="881";shortTE="F";uid="13a232af-c0f3-4ace-9293-c27fe91a07f9"
VSBQ01000183.1	RepeatMasker	DNA/Kolobok-E	586667	587039	1039	-	.	ID="KOLOBOKE-3_AP";Tend="5269";Tstart="4860";shortTE="F";uid="3e9190b2-d097-47a6-92fc-a92ab54c6533"
VSBQ01000183.1	RepeatMasker	DNA/Kolobok-E	529903	530409	1230	-	.	ID="RND-6_FAMILY-30263";Tend="639";Tstart="82";shortTE="F";uid="e7025fdb-0646-4714-8979-aefe53e72fcd"
VSBQ01000183.1	RepeatMasker	Unknown	25303	25547	685	-	.	ID="RND-5_FAMILY-2133";Tend="1429";Tstart="1190";shortTE="F";uid="3da5e4d7-6c06-4942-8945-3b5c50ad6976"
VSBQ01000183.1	RepeatMasker	DNA	387332	387611	568	-	.	ID="RND-6_FAMILY-507";Tend="941";Tstart="685";shortTE="F";uid="427c476f-da94-4173-8409-5271e1da5e44"
VSBQ01000183.1	RepeatMasker	DNA	7661	7944	511	-	.	ID="rnd-6_family-507";Tend="915";Tstart="690";shortTE="F";uid="e53cf36e-5deb-4652-a72c-2b58d21a9430"
VSBQ01000183.1	RepeatMasker	LINE/L2	105493	105615	675	-	.	ID="L2-10_HMEL";Tend="2178";Tstart="2053";shortTE="F";uid="e4412a45-f54f-4bbf-af34-bc65c97b71e4"
VSBQ01000183.1	RepeatMasker	DNA/hAT-Tip100	68931	69672	5133	-	.	ID="RND-6_FAMILY-6174";Tend="1800";Tstart="1073";shortTE="F";uid="dc2f5fbc-2a75-4ff1-b639-50adcbbfa9aa"
VSBQ01000183.1	RepeatMasker	DNA	9493	9948	1829	-	.	ID="TTAA18B_AP";Tend="550";Tstart="1";shortTE="F";uid="94ec1d2f-e730-4a70-a1af-89369cbcb7b7"
VSBQ01000183.1	RepeatMasker	DNA	422718	422929	438	-	.	ID="RND-6_FAMILY-17942";TEgroup="ctg_183%7CRND-6_FAMILY-17942%7C1";Tend="1422";Tstart="1240";shortTE="T";uid="65bb5e53-75d2-4f09-beb3-3b4af657662c"
VSBQ01000183.1	RepeatMasker	Unknown	6364	6595	1415	-	.	ID="RND-4_FAMILY-4274";Tend="1661";Tstart="1431";shortTE="F";uid="a1c3a8ac-aee6-4893-9994-2bc38a63acae"
VSBQ01000183.1	RepeatMasker	DNA	494654	495185	3533	-	.	ID="TTAA18B_AP";Tend="573";Tstart="2";shortTE="F";uid="2f1f0531-cffa-4e3e-bb83-8ed5209886a3"
VSBQ01000183.1	RepeatMasker	DNA	499469	499788	876	-	.	ID="DNA4-2_AP";Tend="766";Tstart="408";shortTE="F";uid="e6af1792-ebf9-434e-82a8-ba8cd4ad6107"
VSBQ01000183.1	RepeatMasker	DNA/hAT	157040	157506	2249	-	.	ID="RND-1_FAMILY-92";Tend="1450";Tstart="885";shortTE="F";uid="b161fe55-d82e-4bf1-a66f-d1dbd044efac"
VSBQ01000183.1	RepeatMasker	Retroposon?	584944	585226	547	-	.	ID="RND-1_FAMILY-101";Tend="364";Tstart="9";shortTE="F";uid="77284ac1-56a0-46fa-9dc9-3ab7f7ab879c"
VSBQ01000183.1	RepeatMasker	DNA/TcMar-m44?	221024	221175	711	-	.	ID="dna4-9_ap";Tend="177";Tstart="4";shortTE="F";uid="6f81c28a-6252-46e5-b75e-70a9861d7c1b"
VSBQ01000183.1	RepeatMasker	DNA/Kolobok-E	448317	449177	5000	-	.	ID="RND-5_FAMILY-9815";Tend="2324";Tstart="1447";shortTE="F";uid="5684fe5b-bfb8-4704-8e65-81230404a73f"
VSBQ01000183.1	RepeatMasker	DNA/Ginger-1	170841	171075	1310	-	.	ID="RND-6_FAMILY-1155";Tend="2282";Tstart="2046";shortTE="F";uid="57dd599e-9294-4379-8df6-a91c87f64b12"
VSBQ01000183.1	RepeatMasker	DNA/Kolobok-E	595678	596196	633	-	.	ID="RND-6_FAMILY-30263";TEgroup="ctg_183%7CRND-6_FAMILY-30263%7C1";Tend="1631";Tstart="179";shortTE="F";uid="f8695d7d-0753-40ef-a28c-92e96df7a6c3"
VSBQ01000183.1	RepeatMasker	RC/Helitron	532387	532507	519	-	.	ID="RND-1_FAMILY-4";Tend="1754";Tstart="1628";shortTE="F";uid="3de3eac5-4546-422d-ba97-965745e34620"
VSBQ01000183.1	RepeatMasker	LINE/I	379464	379749	1337	-	.	ID="RND-6_FAMILY-24158";Tend="1197";Tstart="927";shortTE="F";uid="50302eb2-1f9b-42d4-bb2a-258e1a5959e3"
VSBQ01000183.1	RepeatMasker	Unknown	420810	421082	1659	-	.	ID="RND-6_FAMILY-25037";Tend="1230";Tstart="893";shortTE="F";uid="728e146c-e907-40ea-a0b7-e2522e28b17f"
VSBQ01000183.1	RepeatMasker	DNA/Sola-1	522843	523025	1283	-	.	ID="DNA4-4_AP";Tend="239";Tstart="64";shortTE="F";uid="06df2b97-f412-4133-b56d-c0bb8d528f13"
VSBQ01000183.1	RepeatMasker	Retroposon?	35890	36154	756	-	.	ID="RND-6_FAMILY-5081";Tend="1828";Tstart="1531";shortTE="F";uid="a6b8ac72-4d0a-4981-b25a-82471fcf9d92"
VSBQ01000183.1	RepeatMasker	DNA/TcMar-Tc4	449686	449915	537	-	.	ID="rnd-4_family-316";Tend="858";Tstart="682";shortTE="F";uid="669ce947-e406-450d-9587-3484f57ab993"
VSBQ01000183.1	RepeatMasker	DNA/hAT-Ac	189958	190614	1677	-	.	ID="RND-6_FAMILY-15609";Tend="1652";Tstart="1014";shortTE="F";uid="6349d363-5417-4028-b6d1-4a3ed48a9ba9"
VSBQ01000183.1	RepeatMasker	Unknown	64651	64983	1638	-	.	ID="RND-6_FAMILY-10496";Tend="1217";Tstart="882";shortTE="F";uid="871f85bb-9eb2-4c4d-b8eb-a87652df7e9c"
VSBQ01000183.1	RepeatMasker	DNA/Ginger	184919	186150	6317	-	.	ID="RND-6_FAMILY-7106";TEgroup="ctg_183%7CRND-6_FAMILY-7106%7C1";Tend="2275";Tstart="687";shortTE="F";uid="e318e3aa-8396-4d8a-a502-6b2d88b48e94"
VSBQ01000183.1	RepeatMasker	Unknown	559870	560151	1490	-	.	ID="RND-6_FAMILY-9488";Tend="1703";Tstart="1415";shortTE="F";uid="e0b2b65c-e604-4d3c-ba7f-d675fc9a136f"
VSBQ01000183.1	RepeatMasker	Unknown	542264	542418	905	-	.	ID="RND-5_FAMILY-1918";Tend="1698";Tstart="1544";shortTE="F";uid="ba39508c-5c6d-43b5-bee5-186175a57c63"
VSBQ01000183.1	RepeatMasker	Unknown	492577	492718	468	-	.	ID="RND-5_FAMILY-1610";Tend="1252";Tstart="1117";shortTE="F";uid="907c8da1-949f-43a3-bb26-75027e4344b4"
VSBQ01000183.1	RepeatMasker	Unknown	211242	211364	505	-	.	ID="RND-1_FAMILY-48";Tend="993";Tstart="868";shortTE="F";uid="288d6bb4-9359-4d56-900c-533196f390c3"
VSBQ01000183.1	RepeatMasker	DNA	437678	437905	440	-	.	ID="RND-6_FAMILY-9934";Tend="1251";Tstart="1032";shortTE="F";uid="6f9bc228-741f-4893-8a82-69e9234e4317"
VSBQ01000183.1	RepeatMasker	Unknown	595109	595322	505	-	.	ID="RND-5_FAMILY-3707";Tend="335";Tstart="170";shortTE="F";uid="26fd7aec-9531-4009-a45d-0ecb025a531b"
VSBQ01000183.1	RepeatMasker	DNA/Ginger-1	546654	546877	952	-	.	ID="RND-6_FAMILY-1155";Tend="1333";Tstart="834";shortTE="F";uid="f58f8040-3e84-4592-ac82-3aa1c9da74b5"
VSBQ01000183.1	RepeatMasker	DNA	129788	129979	1319	-	.	ID="TTAA7_AP";Tend="434";Tstart="236";shortTE="F";uid="19971a06-035d-4580-9fd1-f284e71bcceb"
VSBQ01000183.1	RepeatMasker	Unknown	192685	192823	894	-	.	ID="RND-6_FAMILY-26951";Tend="1146";Tstart="993";shortTE="F";uid="d004ce46-4928-4bf3-ba67-4aa204d71c9d"
VSBQ01000183.1	RepeatMasker	RC/Helitron	501097	501245	487	-	.	ID="RND-1_FAMILY-7";Tend="1013";Tstart="874";shortTE="F";uid="5126a2ff-a3a6-4376-abc6-de1435a14c17"
VSBQ01000183.1	RepeatMasker	DNA	344580	345249	1321	-	.	ID="DNA4-2_AP";Tend="768";Tstart="43";shortTE="F";uid="8b2e9263-0ef6-4541-bac5-1ef7844f019e"
VSBQ01000183.1	RepeatMasker	LINE/I-Jockey	193009	193212	703	-	.	ID="RND-1_FAMILY-348";Tend="1174";Tstart="954";shortTE="F";uid="2aaa7113-63b2-4666-99e1-623fe62ef996"
VSBQ01000183.1	RepeatMasker	Unknown	569442	569706	426	-	.	ID="RND-5_FAMILY-3707";Tend="1213";Tstart="932";shortTE="F";uid="37f0c7f4-0c6a-4d8c-8192-174318e130a6"
VSBQ01000183.1	RepeatMasker	Unknown	209293	209809	1816	-	.	ID="RND-1_FAMILY-174";Tend="1870";Tstart="1412";shortTE="F";uid="9ae21860-f8e7-4a18-9168-296c0d11d81f"
VSBQ01000183.1	RepeatMasker	DNA/hAT-Charlie	563471	563581	417	-	.	ID="RND-5_FAMILY-2562";Tend="1331";Tstart="1228";shortTE="F";uid="05440b8a-0dce-4124-ae39-0f3a3a70a40b"
VSBQ01000183.1	RepeatMasker	DNA	242814	243254	3083	-	.	ID="RND-5_FAMILY-10525";Tend="1738";Tstart="1291";shortTE="F";uid="623a4e63-9928-4a38-913b-03a61c92b65d"
VSBQ01000183.1	RepeatMasker	DNA/hAT-hAT19	479500	480382	7193	-	.	ID="RND-5_FAMILY-1406";Tend="1576";Tstart="701";shortTE="F";uid="87b60f3f-b929-4090-9165-1a0c58f7f08c"
VSBQ01000183.1	RepeatMasker	DNA	111182	111740	3425	-	.	ID="TTAA13B_AP";Tend="588";Tstart="1";shortTE="F";uid="23ea5cd5-f776-4486-9df4-c1cae6ac5ec8"
VSBQ01000183.1	RepeatMasker	DNA/Kolobok-E	59621	60710	5903	-	.	ID="RND-5_FAMILY-605";Tend="1949";Tstart="874";shortTE="F";uid="6c0cee01-d7ff-422b-99a7-9044c0d0a3f5"
VSBQ01000183.1	RepeatMasker	DNA/Kolobok-E	578151	578388	842	-	.	ID="rnd-6_family-1419";Tend="242";Tstart="38";shortTE="F";uid="d7983295-7b07-4b5a-acff-0646f4037835"
VSBQ01000183.1	RepeatMasker	DNA	203707	204020	533	-	.	ID="ttaa2c_ap";Tend="368";Tstart="31";shortTE="F";uid="7cfe58cb-35e3-41b3-bdce-985e0fa3f930"
VSBQ01000183.1	RepeatMasker	DNA	305986	306406	2305	-	.	ID="ttaa3c_ap";Tend="425";Tstart="25";shortTE="F";uid="9c894c85-caa4-49e7-94fe-a49bc217522a"
VSBQ01000183.1	RepeatMasker	DNA/hAT-hAT19	36531	36847	2199	-	.	ID="RND-5_FAMILY-479";Tend="2946";Tstart="2635";shortTE="F";uid="b8038751-5319-4e43-82f7-6070417e4644"
VSBQ01000183.1	RepeatMasker	Unknown	180351	180740	2034	-	.	ID="RND-1_FAMILY-43";Tend="1445";Tstart="1052";shortTE="F";uid="9c5fc97e-3eb6-4e39-9d89-dc57c64af8ee"
VSBQ01000183.1	RepeatMasker	DNA/Kolobok-E	101682	102235	441	-	.	ID="RND-1_FAMILY-192";Tend="1997";Tstart="1398";shortTE="F";uid="8a7314f7-d84a-47c0-93dd-28de8343c7bc"
VSBQ01000183.1	RepeatMasker	RC/Helitron	447124	447377	1122	-	.	ID="RND-6_FAMILY-1227";Tend="1683";Tstart="1447";shortTE="F";uid="5477f50d-0ec3-4c6a-b18e-e00b3742c4dc"
VSBQ01000183.1	RepeatMasker	Retroposon?	587998	588120	570	-	.	ID="RND-6_FAMILY-2019";Tend="1637";Tstart="1509";shortTE="F";uid="83447eb4-5efb-4a61-bd0f-8d49ab770d49"
VSBQ01000183.1	RepeatMasker	DNA	535719	535968	1439	-	.	ID="DNA4-1_AP";Tend="823";Tstart="561";shortTE="F";uid="4d46c110-6641-4ae2-a5f3-0eecc8875084"
VSBQ01000183.1	RepeatMasker	DNA	300935	301137	921	-	.	ID="DNA4-2_AP";Tend="768";Tstart="571";shortTE="F";uid="82861b3d-c597-4493-b5c7-402d87b5ac53"
VSBQ01000183.1	RepeatMasker	DNA/hAT-hATm	251857	252424	1302	-	.	ID="HAT-4D_AP";TEgroup="ctg_183%7CHAT-4D_AP%7C1";Tend="3408";Tstart="2261";shortTE="F";uid="d2e6bc51-f17f-4d55-b343-36b6714b90dd"
VSBQ01000183.1	RepeatMasker	Unknown	34975	35573	4706	-	.	ID="RND-5_FAMILY-2359";Tend="1600";Tstart="981";shortTE="F";uid="61fb0fec-372e-481c-a0ce-3788c9eb2339"
VSBQ01000183.1	RepeatMasker	Retroposon?	547074	547297	427	-	.	ID="RND-6_FAMILY-12621";Tend="1139";Tstart="921";shortTE="F";uid="e71e9ffb-68d6-425f-a593-7712fba79e74"
VSBQ01000183.1	RepeatMasker	DNA/Ginger	197547	197799	697	-	.	ID="RND-6_FAMILY-7106";Tend="1412";Tstart="1157";shortTE="F";uid="d50927d2-5d0b-4eb9-bc99-18b4a9ba7e11"
VSBQ01000183.1	RepeatMasker	DNA	536236	536668	2964	-	.	ID="TTAA5_AP";Tend="442";Tstart="1";shortTE="F";uid="0113e44f-32b4-4a2c-a673-81b7754325ad"
VSBQ01000183.1	RepeatMasker	DNA/Ginger	22583	23037	1410	-	.	ID="RND-1_FAMILY-259";Tend="1084";Tstart="624";shortTE="F";uid="73be433c-96ec-443e-bbf6-9f90e94698bf"
VSBQ01000183.1	RepeatMasker	Unknown	211071	211225	548	-	.	ID="RND-5_FAMILY-3154";Tend="1526";Tstart="1384";shortTE="F";uid="052af469-04a1-480c-9659-acabbfd9ef90"
VSBQ01000183.1	RepeatMasker	RC/Helitron	26107	26415	2296	-	.	ID="RND-4_FAMILY-43";Tend="1254";Tstart="953";shortTE="F";uid="79a360cb-5a7f-4d3a-b240-01a472124b0c"
VSBQ01000183.1	RepeatMasker	DNA/Maverick	606966	607296	1939	-	.	ID="RND-1_FAMILY-323";Tend="455";Tstart="154";shortTE="F";uid="7e75b63d-8943-4b66-8c15-468c80b424bd"
VSBQ01000183.1	RepeatMasker	DNA	301174	301345	666	-	.	ID="dna4-2_ap";Tend="739";Tstart="571";shortTE="F";uid="06e0d31e-02ad-4844-af3b-6151c10497e8"
VSBQ01000183.1	RepeatMasker	Retroposon?	74596	74842	664	-	.	ID="RND-6_FAMILY-4019";Tend="1336";Tstart="1095";shortTE="F";uid="2129bf89-8a14-4f4c-ad62-90c4353ee2c5"
VSBQ01000183.1	RepeatMasker	RC/Helitron	499779	500181	1259	-	.	ID="RND-5_FAMILY-1400";Tend="1800";Tstart="1152";shortTE="F";uid="4ab35d8a-4450-428e-9c75-98dfabac84de"
VSBQ01000183.1	RepeatMasker	DNA	56663	56824	540	-	.	ID="ttaa26b_ap";Tend="172";Tstart="20";shortTE="F";uid="9027dedc-b86e-49ca-81c3-1a4396ff77ed"
VSBQ01000183.1	RepeatMasker	Unknown	405517	405791	1182	-	.	ID="RND-6_FAMILY-8913";Tend="1677";Tstart="1418";shortTE="F";uid="509a8bd6-36d2-4294-8335-347ac8563b36"
VSBQ01000183.1	RepeatMasker	Unknown	244530	244833	1449	-	.	ID="RND-1_FAMILY-43";Tend="1538";Tstart="1210";shortTE="F";uid="8ff75262-7a7b-4ea0-9b18-0abba65e025d"
VSBQ01000183.1	RepeatMasker	Unknown	606556	606913	2221	-	.	ID="RND-1_FAMILY-95";Tend="683";Tstart="303";shortTE="F";uid="e5c18f63-a457-40ed-b824-db24a452ba67"
VSBQ01000183.1	RepeatMasker	DNA/Ginger	205230	206173	6773	-	.	ID="RND-6_FAMILY-7106";Tend="1940";Tstart="1000";shortTE="F";uid="cbf13268-b63b-4441-a02b-047778a44845"
VSBQ01000183.1	RepeatMasker	DNA	138809	139114	752	-	.	ID="DNA4-3_AP";Tend="458";Tstart="170";shortTE="F";uid="2067a3f9-7d5b-4e76-ac63-50e01d0eea5b"
VSBQ01000183.1	RepeatMasker	DNA	209971	210076	436	-	.	ID="RND-6_FAMILY-13352";Tend="1718";Tstart="1605";shortTE="F";uid="f8d7309e-6ab4-448b-b053-8c84e5b1bebb"
VSBQ01000183.1	RepeatMasker	DNA/Ginger	202625	202819	1346	-	.	ID="RND-6_FAMILY-7106";Tend="1915";Tstart="1721";shortTE="F";uid="c539f3ba-b359-4e30-93fd-04e4c86e6ed0"
VSBQ01000183.1	RepeatMasker	DNA/Ginger	179621	179790	689	-	.	ID="RND-6_FAMILY-7106";Tend="2124";Tstart="1960";shortTE="F";uid="ebd1bf5c-de1e-4c3e-974d-4b26cf11df25"
VSBQ01000183.1	RepeatMasker	DNA/hAT-hAT19	552587	552698	487	-	.	ID="DNA8-88_AP";Tend="620";Tstart="508";shortTE="F";uid="49700e73-7bf1-4d46-babf-f039c431fd65"
VSBQ01000183.1	RepeatMasker	Retroposon?	68635	68933	866	-	.	ID="RND-6_FAMILY-5081";Tend="1882";Tstart="1550";shortTE="F";uid="cbf0b812-ef88-44d1-a9bb-8a676a0bd9e7"
VSBQ01000183.1	RepeatMasker	DNA	176966	177084	882	-	.	ID="DNA3-1_AP";Tend="126";Tstart="7";shortTE="F";uid="6ce86181-26af-40e9-a041-c257a0e03219"
VSBQ01000183.1	RepeatMasker	Unknown	560624	561013	1920	-	.	ID="RND-4_FAMILY-4274";Tend="1179";Tstart="796";shortTE="F";uid="181f2c6c-01fd-4de7-aaed-41dac48306fe"
VSBQ01000183.1	RepeatMasker	Unknown	54842	54968	754	-	.	ID="RND-6_FAMILY-17918";Tend="1721";Tstart="1597";shortTE="F";uid="47e5b3ed-c85e-475d-8751-eb1e9c807abf"
VSBQ01000183.1	RepeatMasker	DNA/Kolobok-E	556837	557115	623	-	.	ID="KOLOBOKE-2_AP";Tend="1382";Tstart="1145";shortTE="F";uid="060ab2d4-33eb-44c7-a0c9-9f28a148e704"
VSBQ01000183.1	RepeatMasker	DNA	465390	465626	988	-	.	ID="DNA4-2_AP";Tend="472";Tstart="240";shortTE="F";uid="8a7895cf-9e70-475e-a491-58d951c2e08c"
VSBQ01000183.1	RepeatMasker	DNA	465246	465365	509	-	.	ID="dna4-2_ap";Tend="769";Tstart="657";shortTE="F";uid="f4b11f7e-3b1e-4f30-9db3-fdd4f6a5b3b4"
VSBQ01000183.1	RepeatMasker	Unknown	561053	561404	2434	-	.	ID="RND-6_FAMILY-9488";Tend="1678";Tstart="1337";shortTE="F";uid="934019d8-4e76-489e-98af-28ac45469936"
VSBQ01000183.1	RepeatMasker	Unknown	202440	202626	1256	-	.	ID="RND-5_FAMILY-1545";Tend="1609";Tstart="1437";shortTE="F";uid="e9df4c78-8abc-4414-a9d1-5de6517650c5"
VSBQ01000183.1	RepeatMasker	Retroposon?	35634	35890	1149	-	.	ID="RND-6_FAMILY-7125";Tend="615";Tstart="354";shortTE="F";uid="92d2fde1-f0bd-469c-b816-4cba30711262"
VSBQ01000183.1	RepeatMasker	DNA	502476	503085	3126	-	.	ID="RND-6_FAMILY-3169";Tend="1528";Tstart="913";shortTE="F";uid="6caff982-41ff-4bd0-bf78-6374e09c3f02"
VSBQ01000183.1	RepeatMasker	DNA/Ginger	488214	488638	2602	-	.	ID="RND-6_FAMILY-7106";Tend="2156";Tstart="1702";shortTE="F";uid="8d4193a9-a4c8-48eb-abd7-ceb22e35a43e"
VSBQ01000183.1	RepeatMasker	DNA/hAT-Charlie	14575	15217	3312	-	.	ID="RND-6_FAMILY-24321";Tend="1371";Tstart="734";shortTE="F";uid="3fe57f34-2f6f-4ea8-97d4-82643c44bd24"
VSBQ01000183.1	RepeatMasker	Unknown	246019	246612	4233	-	.	ID="RND-5_FAMILY-2489";TEgroup="ctg_183%7CRND-5_FAMILY-2489%7C1";Tend="2111";Tstart="1021";shortTE="F";uid="832f3114-70f1-4996-b4d0-bb6748af6cfa"
VSBQ01000183.1	RepeatMasker	Unknown	599930	600382	2613	-	.	ID="RND-6_FAMILY-11768";Tend="1172";Tstart="731";shortTE="F";uid="bd08666c-9998-4450-bf71-117c60d76b2a"
VSBQ01000183.1	RepeatMasker	DNA/Ginger-1	428029	428273	457	-	.	ID="RND-5_FAMILY-357";Tend="1179";Tstart="947";shortTE="F";uid="90d4aa71-2e48-4785-ada7-4260f0f073ec"
VSBQ01000183.1	RepeatMasker	DNA	272656	272983	699	-	.	ID="DNA4-3_AP";Tend="625";Tstart="321";shortTE="F";uid="59d5a4a1-5dc7-4ed8-b69c-0e7bbd6114e1"
VSBQ01000183.1	RepeatMasker	DNA/hAT	51609	52001	2664	-	.	ID="DNA8-38_AP";Tend="486";Tstart="100";shortTE="F";uid="2500646d-6e20-4f41-9220-5e06608118a4"
VSBQ01000183.1	RepeatMasker	DNA/hAT?	25754	26102	2020	-	.	ID="rnd-1_family-36";Tend="1670";Tstart="1351";shortTE="F";uid="33ee7142-1d57-48d5-9d12-b31a76ef8ed7"
VSBQ01000183.1	RepeatMasker	RC/Helitron	95957	96085	923	-	.	ID="RND-4_FAMILY-743";Tend="1220";Tstart="1095";shortTE="F";uid="d616c418-50e6-49dc-b23a-3d390a2f83a4"
VSBQ01000183.1	RepeatMasker	DNA/hAT-Charlie	52021	52125	647	-	.	ID="RND-6_FAMILY-24625";Tend="1063";Tstart="959";shortTE="F";uid="84e5dec1-9d75-4328-b688-12036567f1ce"
VSBQ01000183.1	RepeatMasker	Unknown	138634	138816	417	-	.	ID="RND-6_FAMILY-32167";TEgroup="ctg_183%7CRND-6_FAMILY-32167%7C1";Tend="1395";Tstart="1215";shortTE="T";uid="750a3f6b-97f4-4269-84f4-c69af3b196ad"
VSBQ01000183.1	RepeatMasker	Retroposon?	586495	586658	2255	-	.	ID="RND-6_FAMILY-5571";Tend="1562";Tstart="512";shortTE="F";uid="7d434e5b-cd0d-4797-9bc4-a5010cd9a3d0"
VSBQ01000183.1	RepeatMasker	DNA	92636	92877	1288	-	.	ID="ttaa3b_ap";Tend="232";Tstart="5";shortTE="F";uid="dee4c291-4409-4f00-8b90-00e233088592"
VSBQ01000183.1	RepeatMasker	LINE/I	103384	103589	508	-	.	ID="RND-6_FAMILY-17068";Tend="1337";Tstart="1139";shortTE="F";uid="60f228b9-75ae-4fde-9945-340b741192de"
VSBQ01000183.1	RepeatMasker	Retroposon?	587145	587257	405	-	.	ID="RND-6_FAMILY-2019";Tend="874";Tstart="761";shortTE="F";uid="a84d7281-bf3f-460a-8552-1153c8d2aa6a"
VSBQ01000183.1	RepeatMasker	DNA/hAT-hAT19	406467	406669	559	-	.	ID="DNA8-43_AP";Tend="869";Tstart="726";shortTE="F";uid="14bd04c1-3e88-4085-9860-20578d7696ac"
VSBQ01000183.1	RepeatMasker	Unknown	555467	555567	423	-	.	ID="RND-4_FAMILY-4274";Tend="1396";Tstart="1310";shortTE="F";uid="95855694-d432-43b4-86c4-4c393b785bd8"
VSBQ01000183.1	RepeatMasker	DNA/hAT-Ac	190825	191651	5292	-	.	ID="RND-6_FAMILY-15609";Tend="1001";Tstart="201";shortTE="F";uid="bed1ef01-19ef-49aa-b6da-4dcb6a9f04c4"
VSBQ01000183.1	RepeatMasker	Unknown	308171	308353	1103	-	.	ID="RND-1_FAMILY-75";Tend="1880";Tstart="1698";shortTE="F";uid="a5ca8a79-930a-40df-86a3-68363397c289"
VSBQ01000183.1	RepeatMasker	DNA	237689	238000	1245	-	.	ID="RND-6_FAMILY-9934";Tend="1363";Tstart="1064";shortTE="F";uid="b03e3d18-1404-4d96-ba36-e69388a37a18"
VSBQ01000183.1	RepeatMasker	DNA/hAT-hAT19	37521	39797	15262	-	.	ID="RND-6_FAMILY-4993";Tend="2503";Tstart="296";shortTE="F";uid="de42c231-a531-43b2-b309-f878b9d13c30"
VSBQ01000183.1	RepeatMasker	DNA/hAT-Tip100	468335	469489	9797	-	.	ID="RND-6_FAMILY-9781";Tend="1934";Tstart="764";shortTE="F";uid="34055946-d1aa-42c4-a49c-71e0b665203b"
VSBQ01000183.1	RepeatMasker	Unknown	155591	156520	7296	-	.	ID="RND-1_FAMILY-365";Tend="1749";Tstart="758";shortTE="F";uid="10089a81-2487-478c-9944-7b9af7527ccb"
VSBQ01000183.1	RepeatMasker	DNA	262609	263371	1627	-	.	ID="DNA4-2_AP";Tend="769";Tstart="1";shortTE="F";uid="b606b10d-5bde-48f2-8a8e-cdc1d919d6c7"
VSBQ01000183.1	RepeatMasker	DNA	235787	235913	956	-	.	ID="TTAA6_AP";Tend="144";Tstart="18";shortTE="F";uid="80d18274-b644-427f-bb88-03bc5ab11e17"
VSBQ01000183.1	RepeatMasker	DNA/Sola-1	45649	46501	4304	-	.	ID="RND-6_FAMILY-4520";Tend="1491";Tstart="712";shortTE="F";uid="8b616bb5-2908-46e5-b3ae-624eeab7927a"
VSBQ01001830.1	RepeatMasker	Unknown	1269	3172	7584	-	.	ID="RND-4_FAMILY-197";Tend="1333";Tstart="1";shortTE="F";uid="cb8e38aa-3308-4694-8875-53fc6452e770"
VSBQ01001830.1	RepeatMasker	Unknown	1	124	907	-	.	ID="RND-6_FAMILY-13917";Tend="913";Tstart="791";shortTE="F";uid="926f784a-ea49-4447-9c7b-ec2d9309f527"
VSBQ01018300.1	RepeatMasker	DNA/Ginger	41	631	4467	-	.	ID="RND-6_FAMILY-7106";Tend="2153";Tstart="1563";shortTE="F";uid="6df8c127-db0a-488f-b3be-f4f28c4c90fa"
VSBQ01018301.1	RepeatMasker	DNA/hAT-Tip100	2	631	4651	+	.	ID="RND-4_FAMILY-1063";Tend="1608";Tstart="980";shortTE="F";uid="b4821eb5-263f-436e-8a9b-6ffd945e04f4"
VSBQ01018302.1	RepeatMasker	DNA/hAT-Ac	1	534	2171	-	.	ID="RND-5_FAMILY-719";TEgroup="ctg_18302%7CRND-5_FAMILY-719%7C1";Tend="869";Tstart="1";shortTE="F";uid="b25b841e-ba7d-4125-af5c-4b2ab512f955"
VSBQ01018303.1	RepeatMasker	Unknown	1	598	4925	-	.	ID="RND-1_FAMILY-77";Tend="598";Tstart="1";shortTE="F";uid="196468ca-82f7-4984-8a1c-388fdc1ff115"
VSBQ01018304.1	RepeatMasker	Retroposon?	245	435	915	+	.	ID="RND-6_FAMILY-6067";Tend="1379";Tstart="1221";shortTE="F";uid="fdcabac8-4cfa-4385-91bc-39a3e69cfd7d"
VSBQ01018305.1	RepeatMasker	Unknown	1	631	4617	-	.	ID="RND-4_FAMILY-197";Tend="874";Tstart="248";shortTE="F";uid="2d7d1871-1920-454a-89aa-61c09f819e87"
VSBQ01018306.1	RepeatMasker	DNA/Kolobok-E	5	631	4453	+	.	ID="RND-1_FAMILY-192";Tend="2093";Tstart="1457";shortTE="F";uid="0361a0cd-78ad-466c-85a7-1b698d6e2282"
VSBQ01018308.1	RepeatMasker	DNA	1	631	4739	-	.	ID="RND-1_FAMILY-84";Tend="1088";Tstart="418";shortTE="F";uid="82fa8f8f-094d-4684-a0cb-988447348903"
VSBQ01018309.1	RepeatMasker	Unknown	1	631	3581	-	.	ID="RND-6_FAMILY-1438";Tend="925";Tstart="1";shortTE="F";uid="99cc1ad6-3c9f-4179-8a88-4e2160d90d69"
VSBQ01001831.1	RepeatMasker	Retroposon?	434	3170	18217	+	.	ID="RND-6_FAMILY-13149";Tend="2626";Tstart="71";shortTE="F";uid="557f97bc-f0ea-4854-ad2c-84ebe3b5a0a2"
VSBQ01001831.1	RepeatMasker	DNA/Ginger-1	1	859	6144	-	.	ID="RND-6_FAMILY-1155";Tend="1659";Tstart="809";shortTE="F";uid="91dd4a87-e28e-43a0-b595-f67cdacb80cd"
VSBQ01018312.1	RepeatMasker	Unknown	1	631	5513	-	.	ID="RND-1_FAMILY-65";Tend="951";Tstart="323";shortTE="F";uid="d1d5a21d-40e5-4258-91a1-22c8ac4d41ae"
VSBQ01018313.1	RepeatMasker	Unknown	1	631	3340	-	.	ID="RND-4_FAMILY-197";Tend="1330";Tstart="646";shortTE="F";uid="2b1fbfc1-7217-4099-a25c-fd8b162fcf6d"
VSBQ01018314.1	RepeatMasker	Unknown	396	631	1091	+	.	ID="RND-1_FAMILY-94";Tend="628";Tstart="400";shortTE="F";uid="2469b125-bb1f-4f2e-9c50-2e544a5cb9df"
VSBQ01018315.1	RepeatMasker	DNA/Ginger-1	58	631	444	-	.	ID="RND-6_FAMILY-1155";TEgroup="ctg_18315%7CRND-6_FAMILY-1155%7C1";Tend="1908";Tstart="766";shortTE="T";uid="bf4f4858-4139-4800-b9e6-4809052c8022"
VSBQ01018316.1	RepeatMasker	Unknown	1	479	4223	+	.	ID="RND-6_FAMILY-4386";Tend="563";Tstart="86";shortTE="F";uid="9666a8ed-ce15-4040-84ac-2fb2e97b18dd"
VSBQ01018318.1	RepeatMasker	DNA	197	631	3193	+	.	ID="RND-5_FAMILY-2881";Tend="823";Tstart="397";shortTE="F";uid="ce809803-66a2-4563-94e8-e4cda6b7a436"
VSBQ01018319.1	RepeatMasker	DNA/Kolobok-E	1	631	4677	+	.	ID="RND-1_FAMILY-105";Tend="1030";Tstart="338";shortTE="F";uid="5eebe77b-eb93-4208-806a-ae4c49f08289"
VSBQ01001832.1	RepeatMasker	DNA/PiggyBac	689	1140	471	-	.	ID="PIGGYBAC-N10_LMI";Tend="664";Tstart="222";shortTE="F";uid="f7adefdc-6b27-4baa-ac48-f303fbf41eb0"
VSBQ01018320.1	RepeatMasker	Unknown	1	631	3939	+	.	ID="RND-3_FAMILY-95";Tend="2356";Tstart="1726";shortTE="F";uid="39360162-978c-491b-af7a-f67e60be8333"
VSBQ01018321.1	RepeatMasker	Retroposon?	253	430	1611	+	.	ID="RND-1_FAMILY-201";Tend="178";Tstart="1";shortTE="F";uid="66000a28-cf8b-4055-81f5-23e8dcbf635a"
VSBQ01018321.1	RepeatMasker	DNA/Ginger-1	1	383	2582	-	.	ID="RND-6_FAMILY-1155";Tend="1133";Tstart="755";shortTE="F";uid="d8b87401-299a-486a-922e-d4bbd74e9ede"
VSBQ01018321.1	RepeatMasker	DNA/Ginger-1	432	630	1720	-	.	ID="RND-1_FAMILY-157";Tend="344";Tstart="146";shortTE="F";uid="51091047-3e84-4353-83aa-9cf95b32ebaf"
VSBQ01018322.1	RepeatMasker	Unknown	1	630	5576	+	.	ID="RND-1_FAMILY-22";Tend="657";Tstart="28";shortTE="F";uid="697791e2-8920-464b-8212-b3690c52dcca"
VSBQ01018325.1	RepeatMasker	Retroposon?	409	529	504	+	.	ID="RND-6_FAMILY-5571";Tend="1090";Tstart="970";shortTE="F";uid="b35cea0f-6dcd-4933-a3f3-eb7e742aabb0"
VSBQ01018325.1	RepeatMasker	Unknown	1	420	2339	+	.	ID="RND-1_FAMILY-146";Tend="1658";Tstart="1247";shortTE="F";uid="a0670ced-4f07-40ae-9203-c778e693bcc1"
VSBQ01018326.1	RepeatMasker	DNA/Kolobok-E	174	370	490	+	.	ID="RND-6_FAMILY-1419";TEgroup="ctg_18326%7CRND-6_FAMILY-1419%7C1";Tend="108";Tstart="4";shortTE="T";uid="25c312e9-b82c-4ceb-9bdf-4221d501f109"
VSBQ01018326.1	RepeatMasker	DNA/Ginger-1	1	149	519	+	.	ID="RND-6_FAMILY-1155";Tend="1280";Tstart="1120";shortTE="F";uid="f40c9f96-5d16-401d-bfb1-6c69686e2e05"
VSBQ01018326.1	RepeatMasker	DNA/hAT	381	630	1736	+	.	ID="RND-1_FAMILY-92";Tend="1355";Tstart="1109";shortTE="F";uid="f0b714a8-f43a-45dd-b0f4-240a01b3d32b"
VSBQ01018327.1	RepeatMasker	Unknown	1	129	1018	+	.	ID="RND-5_FAMILY-4104";Tend="1592";Tstart="1458";shortTE="F";uid="133e2441-0847-4b6a-8b16-eec45e76fca6"
VSBQ01018328.1	RepeatMasker	Unknown	1	358	3052	-	.	ID="RND-1_FAMILY-385";Tend="358";Tstart="1";shortTE="F";uid="32196142-015b-4bf5-a014-105c729817b3"
VSBQ01001833.1	RepeatMasker	LTR/Gypsy	2487	2616	687	+	.	ID="GYPSY68-I_AG";Tend="2250";Tstart="2120";shortTE="F";uid="0463953f-1c44-422d-a962-a908b2c36f7c"
VSBQ01001833.1	RepeatMasker	DNA/Kolobok-E	1	601	709	-	.	ID="RND-5_FAMILY-605";TEgroup="ctg_1833%7CRND-5_FAMILY-605%7C1";Tend="1648";Tstart="883";shortTE="F";uid="c6b16879-830e-4fb1-9ffd-f98f14260668"
VSBQ01001833.1	RepeatMasker	Unknown	2556	2689	405	-	.	ID="RND-6_FAMILY-15478";Tend="1313";Tstart="1164";shortTE="F";uid="a68b1ff0-4697-4f13-a998-73115af7e716"
VSBQ01001833.1	RepeatMasker	Retroposon?	1062	1225	553	-	.	ID="RND-4_FAMILY-1269";Tend="258";Tstart="81";shortTE="F";uid="2f5b10e6-0831-4d82-bc1b-d3a176f4f0e0"
VSBQ01001833.1	RepeatMasker	Unknown	2974	3165	873	-	.	ID="RND-6_FAMILY-15151";Tend="1405";Tstart="1212";shortTE="F";uid="08c55cf6-a47a-4cb8-baa0-4548b355813f"
VSBQ01018330.1	RepeatMasker	Unknown	1	630	4305	-	.	ID="RND-5_FAMILY-10171";Tend="696";Tstart="64";shortTE="F";uid="95da0565-7c39-403e-a107-3041037d029c"
VSBQ01018331.1	RepeatMasker	DNA/hAT-hAT19	377	545	771	+	.	ID="RND-6_FAMILY-35419";Tend="1120";Tstart="941";shortTE="F";uid="7e1c089d-3eff-4a02-b78a-f6fba5a1fb0f"
VSBQ01018331.1	RepeatMasker	Unknown	169	376	538	-	.	ID="RND-5_FAMILY-2914";Tend="1771";Tstart="1406";shortTE="F";uid="f31b82ef-3437-449d-b18f-11e3fe34020d"
VSBQ01018332.1	RepeatMasker	Unknown	98	234	429	+	.	ID="RND-1_FAMILY-51";TEgroup="ctg_18332%7CRND-1_FAMILY-51%7C1";Tend="101";Tstart="1";shortTE="T";uid="62d97108-aa90-4473-870f-e65b0d5d8b54"
VSBQ01018332.1	RepeatMasker	Unknown	214	630	3380	-	.	ID="RND-1_FAMILY-203";Tend="2836";Tstart="2409";shortTE="F";uid="f0444527-c524-46d7-bf50-e2015d5d2009"
VSBQ01018333.1	RepeatMasker	Unknown	1	630	4646	+	.	ID="RND-3_FAMILY-95";Tend="2611";Tstart="1981";shortTE="F";uid="f56a2f5f-c544-4374-a0c8-4d762a3ad030"
VSBQ01018334.1	RepeatMasker	Unknown	1	630	4165	+	.	ID="RND-6_FAMILY-9660";Tend="1178";Tstart="557";shortTE="F";uid="3404560d-49bc-484f-8bda-e8847f0dc8f3"
VSBQ01018335.1	RepeatMasker	Unknown	3	630	5345	+	.	ID="RND-1_FAMILY-65";Tend="954";Tstart="326";shortTE="F";uid="6cd01973-def1-4ca8-b412-2d82245169f7"
VSBQ01018336.1	RepeatMasker	LINE/R1	16	630	802	-	.	ID="SART-6_API";Tend="2780";Tstart="2154";shortTE="F";uid="b9bda2dc-172a-46dd-a0a6-7bdefa6b4e85"
VSBQ01018337.1	RepeatMasker	Unknown	1	630	4908	-	.	ID="RND-5_FAMILY-3517";Tend="1441";Tstart="814";shortTE="F";uid="420d53db-f26d-4cb9-971e-64b1dc1596d2"
VSBQ01018339.1	RepeatMasker	DNA/hAT-Tip100	1	630	5021	-	.	ID="RND-1_FAMILY-296";Tend="708";Tstart="80";shortTE="F";uid="a7c9ca6f-1982-413a-abb1-fb68c78b1126"
VSBQ01001834.1	RepeatMasker	DNA/Maverick	1	1118	8747	+	.	ID="RND-6_FAMILY-1147";Tend="1923";Tstart="808";shortTE="F";uid="41bbd4e5-5cda-4318-b078-c39d1d4a957b"
VSBQ01001834.1	RepeatMasker	DNA/Maverick	1121	3166	17584	+	.	ID="RND-6_FAMILY-1436";Tend="2236";Tstart="204";shortTE="F";uid="47991fdc-bc81-4c5a-ae6b-a4cc8bd74f82"
VSBQ01018340.1	RepeatMasker	DNA/Maverick	317	630	1103	+	.	ID="RND-6_FAMILY-1147";Tend="465";Tstart="156";shortTE="F";uid="d1c932e6-9ae7-462b-8d27-d02f32ab0081"
VSBQ01018341.1	RepeatMasker	Unknown	1	630	3467	-	.	ID="RND-5_FAMILY-4821";Tend="819";Tstart="179";shortTE="F";uid="f229cd82-0d59-4e08-9f7e-2fecc552c0bc"
VSBQ01018342.1	RepeatMasker	Unknown	1	630	3371	-	.	ID="RND-1_FAMILY-1";Tend="1704";Tstart="1010";shortTE="F";uid="553f5b4d-393e-4ddd-b3de-a79097b99b6e"
VSBQ01018344.1	RepeatMasker	DNA/TcMar-m44	1	630	5752	-	.	ID="RND-6_FAMILY-628";Tend="1223";Tstart="594";shortTE="F";uid="7ee16c37-4e32-440e-93de-e41562eb00b1"
VSBQ01018346.1	RepeatMasker	DNA/hAT-Tip100	68	314	1349	-	.	ID="RND-6_FAMILY-12496";Tend="1149";Tstart="897";shortTE="F";uid="907f0811-a23b-44cf-ba02-267c2669d79e"
VSBQ01018346.1	RepeatMasker	LTR/Gypsy	416	630	1329	-	.	ID="RND-6_FAMILY-2133";Tend="1378";Tstart="1166";shortTE="F";uid="8d5a1e1b-c6f1-4c9d-9781-8b26c8ad5df3"
VSBQ01018347.1	RepeatMasker	Unknown	1	269	826	+	.	ID="RND-6_FAMILY-1593";Tend="1193";Tstart="900";shortTE="F";uid="266438ab-ee6f-4631-ba0f-f60184c57eaf"
VSBQ01018348.1	RepeatMasker	LINE/R1	230	629	552	-	.	ID="SART-4_API";Tend="4562";Tstart="4161";shortTE="F";uid="d8768894-3549-4455-87cb-cce27e10b577"
VSBQ01018349.1	RepeatMasker	Unknown	1	630	4634	-	.	ID="RND-1_FAMILY-23";Tend="676";Tstart="48";shortTE="F";uid="93c5f42f-0098-42fc-9932-8214c08704f6"
VSBQ01001835.1	RepeatMasker	Unknown	2053	2453	1570	+	.	ID="RND-6_FAMILY-12441";Tend="1279";Tstart="881";shortTE="F";uid="e1f130fd-3d61-486a-9305-3e246452c3da"
VSBQ01001835.1	RepeatMasker	DNA/Maverick	2541	2919	707	+	.	ID="RND-6_FAMILY-1434";Tend="564";Tstart="177";shortTE="F";uid="a51e2a90-6daa-4e4d-a620-bf87e65664b8"
VSBQ01001835.1	RepeatMasker	Unknown	1057	1657	3414	-	.	ID="RND-1_FAMILY-359";Tend="1449";Tstart="784";shortTE="F";uid="2fd89140-45c8-4944-bcd7-9228e34a8843"
VSBQ01001835.1	RepeatMasker	DNA/hAT-hAT19	1765	1951	590	-	.	ID="DNA8-71_AP";Tend="268";Tstart="84";shortTE="F";uid="caa7e061-742d-4e18-b59c-a94b817283be"
VSBQ01001835.1	RepeatMasker	Unknown	1	661	4981	-	.	ID="RND-3_FAMILY-95";Tend="1944";Tstart="1284";shortTE="F";uid="e3a818fe-467d-4b36-8a63-4495b5106be2"
VSBQ01018350.1	RepeatMasker	DNA/Kolobok-E	528	630	630	+	.	ID="RND-6_FAMILY-16369";Tend="1045";Tstart="948";shortTE="F";uid="1d7b3829-1792-4a1e-8e3e-79730379f161"
VSBQ01018351.1	RepeatMasker	Unknown	218	420	821	+	.	ID="RND-6_FAMILY-4337";Tend="191";Tstart="3";shortTE="F";uid="60628acb-7c58-4017-bf66-0390498af01c"
VSBQ01018352.1	RepeatMasker	LTR/Copia	1	630	5645	+	.	ID="RND-6_FAMILY-16101";Tend="3147";Tstart="2518";shortTE="F";uid="18ac87bf-2f13-421d-9257-2aa5b03c1b16"
VSBQ01018353.1	RepeatMasker	LINE/I-Jockey	162	445	494	-	.	ID="HALYOMORPHA_HALYS-6_FAMILY-1101";Tend="677";Tstart="391";shortTE="F";uid="d9e14288-7c7f-46a9-baaa-f05eb6da84ff"
VSBQ01018354.1	RepeatMasker	DNA/hAT	1	528	3672	+	.	ID="RND-1_FAMILY-92";Tend="1414";Tstart="868";shortTE="F";uid="e631b14f-99c9-4c1a-bdca-896e84603db1"
VSBQ01018354.1	RepeatMasker	DNA/hAT	396	545	410	-	.	ID="DNA8-105_AP";Tend="171";Tstart="2";shortTE="F";uid="c69763ce-20ec-470e-b0e8-da81fd4bceee"
VSBQ01018355.1	RepeatMasker	Unknown	1	446	3255	+	.	ID="RND-1_FAMILY-51";Tend="552";Tstart="109";shortTE="F";uid="69ea167c-3341-429b-8408-b054562ffb6d"
VSBQ01018355.1	RepeatMasker	Unknown	447	630	2550	-	.	ID="RND-1_FAMILY-70";Tend="635";Tstart="12";shortTE="F";uid="79324960-6690-4d34-bc9e-2347c3dab708"
VSBQ01018356.1	RepeatMasker	Unknown	1	630	4198	-	.	ID="RND-6_FAMILY-887";Tend="790";Tstart="162";shortTE="F";uid="5f06fc56-caaf-4bee-b591-d7abacefe72e"
VSBQ01018357.1	RepeatMasker	DNA/Maverick	24	137	862	+	.	ID="POLINTON-4_LMI";Tend="1124";Tstart="521";shortTE="F";uid="0b91e415-7b95-4780-b9a4-3674f482cd52"
VSBQ01018357.1	RepeatMasker	DNA/Maverick	138	630	2842	-	.	ID="RND-6_FAMILY-13598";Tend="2737";Tstart="2273";shortTE="F";uid="afcc9717-e39e-4a2b-bf45-9dbbefc19a10"
VSBQ01001836.1	RepeatMasker	DNA/Ginger-1	1604	2352	3694	+	.	ID="RND-6_FAMILY-1155";Tend="1805";Tstart="1013";shortTE="F";uid="007ee355-66f0-4224-a793-5304f0ab98f3"
VSBQ01001836.1	RepeatMasker	Retroposon?	1540	1738	596	-	.	ID="RND-6_FAMILY-13149";Tend="329";Tstart="104";shortTE="F";uid="7cd2767f-9c51-453a-9ad5-14329f063009"
VSBQ01001836.1	RepeatMasker	Retroposon?	1	1565	8815	-	.	ID="RND-4_FAMILY-1212";Tend="2239";Tstart="745";shortTE="F";uid="2a605d8a-02d3-44ea-92a3-e923d4acd5d1"
VSBQ01001836.1	RepeatMasker	Retroposon?	2017	2602	620	-	.	ID="SINE2-2_AP";Tend="1531";Tstart="936";shortTE="F";uid="de666299-9dc9-4e45-ba2c-b4a0a90b365a"
VSBQ01018360.1	RepeatMasker	Unknown	54	630	4695	+	.	ID="RND-1_FAMILY-406";Tend="1422";Tstart="845";shortTE="F";uid="d93313ab-3eca-4bf6-9a1e-5634c5b956dc"
VSBQ01018361.1	RepeatMasker	DNA	1	628	5033	+	.	ID="RND-1_FAMILY-199";Tend="1014";Tstart="352";shortTE="F";uid="13dd44d5-dee1-4f26-b11a-037804d35463"
VSBQ01018364.1	RepeatMasker	LINE/CR1	14	630	5123	+	.	ID="RND-5_FAMILY-153";Tend="710";Tstart="100";shortTE="F";uid="9a501963-2852-4260-81b1-a0001fe618b5"
VSBQ01018365.1	RepeatMasker	Unknown	1	630	5074	+	.	ID="RND-1_FAMILY-360";Tend="1220";Tstart="592";shortTE="F";uid="9f25e95d-1f7a-4ce2-8eed-bbf8267bbe62"
VSBQ01018368.1	RepeatMasker	LINE/R1	233	513	608	-	.	ID="SART-6_API";Tend="4444";Tstart="4153";shortTE="F";uid="686af598-b979-47f5-b17e-0c7f38dad690"
VSBQ01018368.1	RepeatMasker	LINE/R1	1	173	1421	-	.	ID="RND-6_FAMILY-15565";Tend="180";Tstart="8";shortTE="F";uid="5f3a5a42-35fb-4673-9c7a-e934f73e1970"
VSBQ01018369.1	RepeatMasker	Unknown	70	629	1054	-	.	ID="RND-1_FAMILY-35";TEgroup="ctg_18369%7CRND-1_FAMILY-35%7C1";Tend="1021";Tstart="474";shortTE="F";uid="90052e14-3764-42c0-a275-697084704f27"
VSBQ01001837.1	RepeatMasker	Unknown	207	3159	7225	+	.	ID="RND-4_FAMILY-197";TEgroup="ctg_1837%7CRND-4_FAMILY-197%7C1";Tend="1333";Tstart="1";shortTE="F";uid="c3667215-14d2-4d2d-bfdb-a01bdcc8ecf1"
VSBQ01018370.1	RepeatMasker	LINE/I	82	578	489	+	.	ID="RND-6_FAMILY-3237";Tend="1397";Tstart="901";shortTE="F";uid="6a28cdfe-e23b-43e1-8bee-8a6d3d2816ce"
VSBQ01018371.1	RepeatMasker	DNA/hAT-hAT19	461	617	468	-	.	ID="DNA8-78_AP";Tend="620";Tstart="456";shortTE="F";uid="2fc09739-2079-430e-9730-0c60a04b42c1"
VSBQ01018373.1	RepeatMasker	Retroposon?	488	608	441	-	.	ID="RND-6_FAMILY-5571";Tend="1084";Tstart="965";shortTE="F";uid="78fb8e9e-80a5-4d61-8b46-760d87868f1e"
VSBQ01018374.1	RepeatMasker	Unknown	1	629	3577	-	.	ID="RND-6_FAMILY-15047";Tend="742";Tstart="209";shortTE="F";uid="2bf1f615-cc13-40c2-96cc-9b515d9e3329"
VSBQ01018375.1	RepeatMasker	RC/Helitron	162	629	443	+	.	ID="HELITRON-2_HMM";Tend="3888";Tstart="3040";shortTE="F";uid="f317220e-6317-4508-9832-164972f23411"
VSBQ01018376.1	RepeatMasker	DNA	1	433	3238	+	.	ID="RND-1_FAMILY-84";Tend="1804";Tstart="1368";shortTE="F";uid="0ccf23bb-fd30-4742-b0ea-44dc88ff6b5b"
VSBQ01018376.1	RepeatMasker	Unknown	361	629	1919	+	.	ID="RND-1_FAMILY-28";Tend="292";Tstart="25";shortTE="F";uid="2654bd13-1ea3-4d01-b105-ceadebf3094b"
VSBQ01018377.1	RepeatMasker	Unknown	1	629	5032	-	.	ID="RND-5_FAMILY-1102";Tend="1689";Tstart="1070";shortTE="F";uid="3cc6cae0-3fbe-40b6-bd40-b3515b8fc4c2"
VSBQ01018378.1	RepeatMasker	DNA	518	629	936	+	.	ID="RND-1_FAMILY-119";Tend="328";Tstart="217";shortTE="F";uid="7fa0c60c-9b5a-4879-8edf-4d89f36e56ae"
VSBQ01018378.1	RepeatMasker	Unknown	1	530	4475	+	.	ID="RND-1_FAMILY-39";Tend="667";Tstart="128";shortTE="F";uid="9176376e-ea67-46e9-a543-f630d1fbb607"
VSBQ01018378.1	RepeatMasker	DNA/hAT-hAT19	342	628	671	-	.	ID="RND-6_FAMILY-1117";Tend="2245";Tstart="1979";shortTE="F";uid="32ca7758-4534-4a20-9fad-e5d4db58dadd"
VSBQ01018379.1	RepeatMasker	DNA/hAT-hAT19	10	615	1264	-	.	ID="RND-6_FAMILY-1625";Tend="1266";Tstart="664";shortTE="F";uid="c9d4a44e-2b4f-479a-bd66-1b64690b7156"
VSBQ01001838.1	RepeatMasker	Unknown	5	997	949	+	.	ID="RND-5_FAMILY-5738";TEgroup="ctg_1838%7CRND-5_FAMILY-5738%7C1";Tend="1178";Tstart="109";shortTE="F";uid="1da46bb6-05d9-4fe3-910a-a89c83dc0ec7"
VSBQ01018380.1	RepeatMasker	Unknown	1	629	4683	+	.	ID="RND-5_FAMILY-3517";Tend="1221";Tstart="598";shortTE="F";uid="a197afa2-bf85-45c6-9b35-1959bce9db33"
VSBQ01018384.1	RepeatMasker	DNA	7	162	1136	+	.	ID="RND-5_FAMILY-7301";Tend="1154";Tstart="1002";shortTE="F";uid="92358eb2-05c5-43d4-9dc8-7c1703343fa1"
VSBQ01018385.1	RepeatMasker	DNA	1	629	1742	-	.	ID="RND-1_FAMILY-198";TEgroup="ctg_18385%7CRND-1_FAMILY-198%7C1";Tend="782";Tstart="22";shortTE="F";uid="245789de-4115-4ffb-9fcc-810da836ee10"
VSBQ01018386.1	RepeatMasker	DNA/hAT-Tip100	204	392	460	+	.	ID="HAT-32_LMI";Tend="4528";Tstart="4339";shortTE="F";uid="8265e09b-5646-4c9e-b232-bfa5d00ef877"
VSBQ01018388.1	RepeatMasker	Unknown	1	629	3867	+	.	ID="RND-1_FAMILY-114";Tend="726";Tstart="17";shortTE="F";uid="661f88db-2c58-470b-ac95-cab22b5ae514"
VSBQ01018389.1	RepeatMasker	DNA/Maverick	102	629	4508	-	.	ID="RND-6_FAMILY-13359";Tend="619";Tstart="92";shortTE="F";uid="69f91da8-7d9b-449a-947b-35fa1e30d5f1"
VSBQ01001839.1	RepeatMasker	DNA/Ginger	421	1644	8529	+	.	ID="RND-6_FAMILY-7106";Tend="2158";Tstart="941";shortTE="F";uid="5eff4ae2-ebb9-467f-8e18-eef8bd5f4d0f"
VSBQ01001839.1	RepeatMasker	DNA/Kolobok-E	2805	3157	1820	+	.	ID="RND-4_FAMILY-854";Tend="1462";Tstart="1103";shortTE="F";uid="77f393c7-1a78-4057-b200-389e1de4fc7f"
VSBQ01001839.1	RepeatMasker	DNA	2183	2599	1799	-	.	ID="DNA8-31_AP";Tend="494";Tstart="1";shortTE="F";uid="ce31e576-7b84-440f-aabd-5a7c3db1c46f"
VSBQ01001839.1	RepeatMasker	Retroposon?	1	156	499	-	.	ID="RND-6_FAMILY-13149";Tend="1651";Tstart="1486";shortTE="F";uid="0e332e74-10ee-4935-b977-dd5bd484b990"
VSBQ01001839.1	RepeatMasker	DNA/MULE-MuDR	2600	2740	912	-	.	ID="DNA8-110_AP";Tend="196";Tstart="49";shortTE="F";uid="0111792f-14dc-49ff-ba67-b7577a26d8db"
VSBQ01001839.1	RepeatMasker	DNA/MULE-MuDR	1956	2164	886	-	.	ID="DNA8-110_AP";Tend="689";Tstart="521";shortTE="F";uid="5209416a-0346-49b4-954d-cdbdccf29e30"
VSBQ01018391.1	RepeatMasker	RC/Helitron	163	387	487	+	.	ID="HELITRON-7_DRH";Tend="1905";Tstart="1714";shortTE="F";uid="99875b7c-997d-4eaa-88a0-a823e3108f37"
VSBQ01018391.1	RepeatMasker	DNA	19	153	489	+	.	ID="DNA8-31_AP";Tend="172";Tstart="23";shortTE="F";uid="c2d6b8b1-f856-4269-9fd3-96bb27568beb"
VSBQ01018393.1	RepeatMasker	Unknown	1	629	4059	-	.	ID="RND-4_FAMILY-197";Tend="642";Tstart="13";shortTE="F";uid="2a587b8b-6c70-4a92-8e31-9acbb7804783"
VSBQ01018394.1	RepeatMasker	DNA/hAT-hATm	29	629	1487	+	.	ID="HAT-4_AP";Tend="2738";Tstart="2133";shortTE="F";uid="f750948d-8fbc-42b8-8a70-7d9f08fea550"
VSBQ01018395.1	RepeatMasker	Unknown	1	629	4783	-	.	ID="RND-1_FAMILY-23";Tend="665";Tstart="38";shortTE="F";uid="b8fa239f-6b67-4a05-93f9-19051121ade1"
VSBQ01018397.1	RepeatMasker	Unknown	1	629	5321	+	.	ID="RND-5_FAMILY-3517";Tend="724";Tstart="94";shortTE="F";uid="e419047c-837b-423c-bf52-75b7d25393f7"
VSBQ01018398.1	RepeatMasker	Unknown	322	629	1428	-	.	ID="RND-6_FAMILY-16686";Tend="1372";Tstart="1111";shortTE="F";uid="af77eb92-4afa-4665-accc-0606e65e4df7"
VSBQ01018399.1	RepeatMasker	DNA/hAT-Tip100	367	620	1931	+	.	ID="RND-5_FAMILY-618";Tend="271";Tstart="1";shortTE="F";uid="e09dbc80-2d9f-4e1a-a81d-f94ae510c41d"
VSBQ01018399.1	RepeatMasker	DNA/hAT-Tip100	1	486	3475	-	.	ID="RND-1_FAMILY-222";Tend="533";Tstart="1";shortTE="F";uid="932a49b8-8636-466d-bd6d-aa83f235826b"
VSBQ01000184.1	RepeatMasker	DNA/MULE-MuDR	166829	167564	4368	+	.	ID="RND-6_FAMILY-29394";Tend="1290";Tstart="519";shortTE="F";uid="9844e6e7-9dce-40d7-8051-3e77ab3f60fd"
VSBQ01000184.1	RepeatMasker	DNA	358000	358367	2237	+	.	ID="TTAA2C_AP";Tend="423";Tstart="55";shortTE="F";uid="a7a54b21-9aa0-4317-b9f5-fb4149ac58e0"
VSBQ01000184.1	RepeatMasker	DNA	111087	111593	642	+	.	ID="DNA4-3_AP";Tend="614";Tstart="140";shortTE="F";uid="5250b518-c87c-46e5-8f87-82a1d034b346"
VSBQ01000184.1	RepeatMasker	DNA/Kolobok-E	138893	139492	496	+	.	ID="RND-1_FAMILY-195";Tend="2105";Tstart="1435";shortTE="F";uid="1132565d-1c8e-47b7-9fd6-759ba0026f11"
VSBQ01000184.1	RepeatMasker	DNA/hAT-Charlie	396	663	1160	+	.	ID="HAT-N19_AP";Tend="233";Tstart="1";shortTE="F";uid="9c9a87d3-a064-4b88-bbdf-3898efe54df6"
VSBQ01000184.1	RepeatMasker	Unknown	10379	10518	668	+	.	ID="RND-1_FAMILY-62";Tend="1263";Tstart="1110";shortTE="F";uid="bc4bc528-f25c-482f-9c8c-24e6e524fe34"
VSBQ01000184.1	RepeatMasker	DNA	486305	486544	1148	+	.	ID="TTAA3_AP";Tend="256";Tstart="1";shortTE="F";uid="e94c97d5-88ec-44e3-af41-e12c1f8ea6e9"
VSBQ01000184.1	RepeatMasker	RC/Helitron	344186	344472	1335	+	.	ID="RND-1_FAMILY-181";Tend="1570";Tstart="1285";shortTE="F";uid="93e29a38-875f-4430-a3c1-ed7eaf67e9bb"
VSBQ01000184.1	RepeatMasker	Unknown	345094	345473	2393	+	.	ID="RND-4_FAMILY-237";Tend="1600";Tstart="1216";shortTE="F";uid="93fee064-87bd-4b07-9fc0-e48ad30dea2b"
VSBQ01000184.1	RepeatMasker	Unknown	602899	604098	4439	+	.	ID="RND-5_FAMILY-10171";Tend="1973";Tstart="823";shortTE="F";uid="faf6d04b-7301-482f-833c-a1c58c04fb53"
VSBQ01000184.1	RepeatMasker	DNA/hAT?	108938	109776	6280	+	.	ID="RND-1_FAMILY-86";Tend="1799";Tstart="935";shortTE="F";uid="a113f067-3e16-4606-a974-39f577749dbe"
VSBQ01000184.1	RepeatMasker	Unknown	362504	362608	743	+	.	ID="RND-6_FAMILY-1015";Tend="1032";Tstart="928";shortTE="F";uid="cae69a23-791e-4b35-b9ab-cb745d8e5b53"
VSBQ01000184.1	RepeatMasker	RC/Helitron	79598	79754	960	+	.	ID="HELITRON-1_HTIM";Tend="3642";Tstart="3489";shortTE="F";uid="6a07965a-0c8c-4dde-829e-c81ea5c88c17"
VSBQ01000184.1	RepeatMasker	DNA/Ginger	44719	46188	9699	+	.	ID="RND-6_FAMILY-7106";Tend="2158";Tstart="701";shortTE="F";uid="ce1664d0-6a4c-47a9-a245-3d30fe8495a9"
VSBQ01000184.1	RepeatMasker	Unknown	1211	2038	8854	+	.	ID="RND-5_FAMILY-2460";Tend="998";Tstart="189";shortTE="F";uid="8e3db8e1-318f-40c9-9a1b-184c2b1be563"
VSBQ01000184.1	RepeatMasker	DNA	460853	461253	978	+	.	ID="TTAA2D_AP";Tend="427";Tstart="1";shortTE="F";uid="ad1fea15-ea4a-4beb-8dbd-2593745e901a"
VSBQ01000184.1	RepeatMasker	DNA	132770	133131	1616	+	.	ID="RND-6_FAMILY-6825";Tend="1363";Tstart="1017";shortTE="F";uid="fc52686b-ee31-4a32-8117-1d86bb35d5c0"
VSBQ01000184.1	RepeatMasker	DNA	438397	438551	627	+	.	ID="dna4-2_ap";Tend="769";Tstart="610";shortTE="F";uid="14279936-9901-476c-a137-7b031c40e356"
VSBQ01000184.1	RepeatMasker	LTR/Gypsy	8460	10397	6945	+	.	ID="RND-6_FAMILY-6104";Tend="1885";Tstart="116";shortTE="F";uid="26d303e5-7bfc-4ff2-91f5-3ae3965f3232"
VSBQ01000184.1	RepeatMasker	LINE/I-Jockey	549601	549860	630	+	.	ID="RND-6_FAMILY-1125";Tend="1242";Tstart="1006";shortTE="F";uid="4b7c19c2-67e4-478d-90db-0c659f7aa89e"
VSBQ01000184.1	RepeatMasker	DNA	152825	153410	4084	+	.	ID="TTAA18B_AP";Tend="576";Tstart="1";shortTE="F";uid="dd8c0d81-2686-47d4-9270-bc016937fe85"
VSBQ01000184.1	RepeatMasker	DNA/hAT-Tip100	2039	2941	3524	+	.	ID="rnd-6_family-3642";Tend="966";Tstart="4";shortTE="F";uid="dab8eb50-1421-4435-81de-209c2cc958e0"
VSBQ01000184.1	RepeatMasker	Unknown	441802	442125	1367	+	.	ID="RND-4_FAMILY-1347";Tend="1255";Tstart="957";shortTE="F";uid="b6d01c4d-348f-442e-bae0-2b68e482a38a"
VSBQ01000184.1	RepeatMasker	Unknown	510516	510988	3560	+	.	ID="RND-1_FAMILY-251";Tend="1449";Tstart="954";shortTE="F";uid="fafb15c3-7d7c-4947-a64a-4f971057c990"
VSBQ01000184.1	RepeatMasker	Unknown	599780	599953	452	+	.	ID="RND-1_FAMILY-8";Tend="1167";Tstart="990";shortTE="F";uid="df0bc1ba-a1d3-493e-ac1e-cc781d39b352"
VSBQ01000184.1	RepeatMasker	Unknown	8378	8492	580	+	.	ID="RND-1_FAMILY-62";Tend="1092";Tstart="982";shortTE="F";uid="37989ebf-d895-47e5-bdbc-90fdfa31e41e"
VSBQ01000184.1	RepeatMasker	DNA/MULE-NOF	523701	524213	1294	+	.	ID="RND-6_FAMILY-28822";TEgroup="ctg_184%7CRND-6_FAMILY-28822%7C1";Tend="1432";Tstart="480";shortTE="F";uid="ec389d29-7a3b-45a3-8a53-4c165619c672"
VSBQ01000184.1	RepeatMasker	DNA/hAT	473880	474034	504	+	.	ID="RND-5_FAMILY-1143";Tend="619";Tstart="462";shortTE="F";uid="6361580b-14bf-4603-ba68-1fbf4f67970d"
VSBQ01000184.1	RepeatMasker	DNA	378688	378915	1403	+	.	ID="ttaa26b_ap";Tend="225";Tstart="2";shortTE="F";uid="85abeaa1-4a70-4dc3-ad02-dc49c61f9185"
VSBQ01000184.1	RepeatMasker	DNA/hAT?	79064	79429	2458	+	.	ID="RND-1_FAMILY-36";Tend="1717";Tstart="1351";shortTE="F";uid="90cb8526-4e2c-44d4-bc08-be08ba2d6f32"
VSBQ01000184.1	RepeatMasker	Retroposon?	374180	374463	725	+	.	ID="RND-6_FAMILY-1257";Tend="1056";Tstart="799";shortTE="F";uid="1fade65c-9e8f-402e-aef0-e103e2a02eae"
VSBQ01000184.1	RepeatMasker	DNA	411005	411479	1910	+	.	ID="DNA4-2_AP";Tend="528";Tstart="1";shortTE="F";uid="c0ebcef7-555f-400c-8df6-9f040a6ce3aa"
VSBQ01000184.1	RepeatMasker	Unknown	180380	180482	528	+	.	ID="RND-1_FAMILY-74";Tend="1065";Tstart="964";shortTE="F";uid="c0feb7a7-7673-42ed-8466-14aa8cb70def"
VSBQ01000184.1	RepeatMasker	DNA/Kolobok-E	547112	547374	3561	+	.	ID="koloboke-2_ap";Tend="1964";Tstart="814";shortTE="F";uid="c14ce209-4996-4185-b569-ead079c8e95c"
VSBQ01000184.1	RepeatMasker	DNA	596966	597451	1559	+	.	ID="TTAA2C_AP";Tend="423";Tstart="1";shortTE="F";uid="9bcb00a4-112c-4fb1-b711-ca3dd49bea28"
VSBQ01000184.1	RepeatMasker	Unknown	434271	434587	2378	+	.	ID="RND-1_FAMILY-37";Tend="1253";Tstart="950";shortTE="F";uid="f20ba5ad-80b7-451d-9a29-bbac55c82b2c"
VSBQ01000184.1	RepeatMasker	Unknown	381677	383112	9709	+	.	ID="RND-6_FAMILY-3256";Tend="1408";Tstart="61";shortTE="F";uid="529ea089-8d08-46e9-beb4-1ec9d975b7b5"
VSBQ01000184.1	RepeatMasker	DNA	163017	163238	492	+	.	ID="RND-6_FAMILY-507";Tend="980";Tstart="776";shortTE="F";uid="4d836e65-65bf-48d5-82bf-fd21005c1411"
VSBQ01000184.1	RepeatMasker	RC/Helitron	37667	37978	2084	+	.	ID="HELITRON-1_BM";Tend="585";Tstart="267";shortTE="F";uid="68522595-4ce9-4624-8515-78b2eaaaa79c"
VSBQ01000184.1	RepeatMasker	DNA/Ginger-1	547375	548157	4734	+	.	ID="RND-6_FAMILY-1155";Tend="2260";Tstart="1468";shortTE="F";uid="6143b8ac-50b9-4d83-b08e-048e799da325"
VSBQ01000184.1	RepeatMasker	DNA/MULE-MuDR	165928	166399	2270	+	.	ID="RND-6_FAMILY-29394";Tend="521";Tstart="68";shortTE="F";uid="b1a968f4-e6fb-462b-bc95-f04338596127"
VSBQ01000184.1	RepeatMasker	DNA/hAT-Charlie	506129	506748	575	+	.	ID="HAT-N1_AP";TEgroup="ctg_184%7CHAT-N1_AP%7C1";Tend="560";Tstart="1";shortTE="F";uid="0b6867e0-1d45-496c-b442-7300825b4faa"
VSBQ01000184.1	RepeatMasker	DNA	573839	574319	1608	+	.	ID="RND-4_FAMILY-398";Tend="1455";Tstart="943";shortTE="F";uid="9202a963-3f90-41bb-b608-718a0c28a733"
VSBQ01000184.1	RepeatMasker	DNA	506980	507303	732	+	.	ID="DNA4-2B_AP";Tend="773";Tstart="472";shortTE="F";uid="8c8108e8-eccc-4116-b978-e31b4fa2accb"
VSBQ01000184.1	RepeatMasker	DNA/Kolobok-E	378438	378613	420	+	.	ID="RND-6_FAMILY-3624";Tend="506";Tstart="352";shortTE="F";uid="be857577-3209-4e40-bb78-0b6355399dac"
VSBQ01000184.1	RepeatMasker	DNA	129203	129582	719	+	.	ID="DNA4-2_AP";Tend="414";Tstart="27";shortTE="F";uid="1b2e78a8-ef4d-4f7d-860c-7ba81e5ad53a"
VSBQ01000184.1	RepeatMasker	Retroposon?	333277	333665	2109	+	.	ID="RND-6_FAMILY-12621";Tend="1503";Tstart="1122";shortTE="F";uid="26e41e8f-aa00-4460-9b1d-fe7164a7cfda"
VSBQ01000184.1	RepeatMasker	DNA/hAT?	396747	397095	818	+	.	ID="rnd-5_family-2837";Tend="1803";Tstart="956";shortTE="F";uid="1f78f708-471a-4a84-92ec-baa91b432cb4"
VSBQ01000184.1	RepeatMasker	DNA	356366	356587	1293	+	.	ID="TTAA4B_AP";Tend="256";Tstart="1";shortTE="F";uid="9e8a8e1d-8f52-480b-99db-6f5379547801"
VSBQ01000184.1	RepeatMasker	DNA/Ginger	431999	432213	909	+	.	ID="RND-1_FAMILY-259";Tend="791";Tstart="589";shortTE="F";uid="be537afc-1d48-4c03-96aa-c9245a1a1b7d"
VSBQ01000184.1	RepeatMasker	Retroposon?	161474	161596	490	+	.	ID="RND-1_FAMILY-201";Tend="134";Tstart="1";shortTE="F";uid="40fb24f2-c411-48cc-8aa7-58b313c9c80f"
VSBQ01000184.1	RepeatMasker	DNA/hAT-Ac	87686	87951	669	+	.	ID="DNA8-67_AP";Tend="382";Tstart="1";shortTE="F";uid="a1907de7-0a3e-45d6-8f80-8b4651139ac0"
VSBQ01000184.1	RepeatMasker	Unknown	604761	605345	3383	+	.	ID="RND-1_FAMILY-1";Tend="1979";Tstart="1381";shortTE="F";uid="3043ad40-0e20-414c-a173-320a0c8b35e6"
VSBQ01000184.1	RepeatMasker	Unknown	357158	357343	499	+	.	ID="RND-5_FAMILY-9180";TEgroup="ctg_184%7CRND-5_FAMILY-9180%7C1";Tend="786";Tstart="187";shortTE="T";uid="5e1cbe92-5423-4bd5-90e8-d47c77853b05"
VSBQ01000184.1	RepeatMasker	DNA/hAT?	25912	26062	437	+	.	ID="RND-4_FAMILY-532";Tend="1404";Tstart="1254";shortTE="F";uid="8e059eea-9939-4c5e-8eb7-e6aa70630193"
VSBQ01000184.1	RepeatMasker	DNA/Sola-1	347822	347985	699	+	.	ID="DNA4-7_AP";Tend="706";Tstart="547";shortTE="F";uid="2cf047b1-b528-4542-b549-43459c09c894"
VSBQ01000184.1	RepeatMasker	DNA/Kolobok-E	376952	377724	1830	+	.	ID="KOLOBOKE-2_AP";Tend="1889";Tstart="1111";shortTE="F";uid="845ad58e-e50d-49ad-8955-1583355f8a62"
VSBQ01000184.1	RepeatMasker	Retroposon?	578412	578610	1061	+	.	ID="RND-1_FAMILY-185";Tend="1637";Tstart="1440";shortTE="F";uid="34abbe6c-10ac-4c4e-b559-7162844af5ae"
VSBQ01000184.1	RepeatMasker	DNA/hAT-Tip100	3948	5092	9103	+	.	ID="RND-5_FAMILY-2181";Tend="1182";Tstart="1";shortTE="F";uid="199d9406-d286-4765-9653-66d032f2105a"
VSBQ01000184.1	RepeatMasker	Unknown	602075	602325	2256	+	.	ID="RND-6_FAMILY-4386";Tend="563";Tstart="313";shortTE="F";uid="59372ed5-6fd2-442a-9eab-954f8d49a778"
VSBQ01000184.1	RepeatMasker	Retroposon?	19505	19806	1211	+	.	ID="RND-6_FAMILY-12621";Tend="1480";Tstart="1174";shortTE="F";uid="e02aa4dc-765d-47ea-b59c-901f67aed2e4"
VSBQ01000184.1	RepeatMasker	Unknown	200590	200864	1517	+	.	ID="RND-6_FAMILY-44985";Tend="1209";Tstart="951";shortTE="F";uid="c661409a-9961-464e-82a9-530673ad37d8"
VSBQ01000184.1	RepeatMasker	DNA	575084	575192	459	+	.	ID="TTAA3_AP";Tend="428";Tstart="333";shortTE="F";uid="8aae82cf-225f-4790-a5ee-bae1779d78d3"
VSBQ01000184.1	RepeatMasker	Unknown	207854	208017	406	+	.	ID="RND-6_FAMILY-13755";Tend="645";Tstart="510";shortTE="F";uid="dc7edb66-2b84-42dc-bbf9-f665023e983a"
VSBQ01000184.1	RepeatMasker	DNA	566386	566512	1007	+	.	ID="DNA3-4_AP";Tend="127";Tstart="1";shortTE="F";uid="1496d4bd-7700-4084-af0b-e1c572c24011"
VSBQ01000184.1	RepeatMasker	DNA/Ginger-1	537180	537349	550	+	.	ID="GINGER1-1_AP";Tend="5192";Tstart="5002";shortTE="F";uid="135033e5-b691-4245-8814-7c1518aefb95"
VSBQ01000184.1	RepeatMasker	DNA/Ginger	366535	366750	1430	+	.	ID="RND-6_FAMILY-7106";Tend="2159";Tstart="1925";shortTE="F";uid="fc102b51-0753-49f8-a1b0-8f302e6e87d2"
VSBQ01000184.1	RepeatMasker	Unknown	434583	435012	3434	+	.	ID="RND-1_FAMILY-48";Tend="1387";Tstart="949";shortTE="F";uid="9386e4c1-0779-4ec7-aa4b-44c01d7189ce"
VSBQ01000184.1	RepeatMasker	DNA	222099	222480	514	+	.	ID="TTAA2D_AP";Tend="431";Tstart="1";shortTE="F";uid="dd6b967d-885b-4088-b2c1-46fb96f90447"
VSBQ01000184.1	RepeatMasker	DNA/Ginger-1	366270	366466	1067	+	.	ID="RND-5_FAMILY-357";Tend="1262";Tstart="1063";shortTE="F";uid="75fba9fc-43e2-453e-bc82-ceebcfb5ac7f"
VSBQ01000184.1	RepeatMasker	DNA/hAT-Tip100	3255	3643	3055	+	.	ID="RND-6_FAMILY-3642";Tend="836";Tstart="419";shortTE="F";uid="be235831-b3e4-43a9-809c-27e796d1f39f"
VSBQ01000184.1	RepeatMasker	DNA	297320	298020	757	+	.	ID="DNA4-2_AP";Tend="699";Tstart="25";shortTE="F";uid="661e3b5c-f283-452f-b6b8-7f7bc7958e9d"
VSBQ01000184.1	RepeatMasker	DNA/PiggyBac	2852	3186	2203	+	.	ID="RND-6_FAMILY-34633";Tend="700";Tstart="364";shortTE="F";uid="b143679d-eaea-467f-aad2-464771c8bdd7"
VSBQ01000184.1	RepeatMasker	DNA	379153	379361	1210	+	.	ID="ttaa26b_ap";Tend="437";Tstart="224";shortTE="F";uid="c6e2e890-fa28-409d-8408-bb4fa3b3567e"
VSBQ01000184.1	RepeatMasker	Unknown	372774	372975	676	+	.	ID="RND-6_FAMILY-1927";Tend="1153";Tstart="982";shortTE="F";uid="10fc4f82-7e96-4c44-acd0-d57f63ebc2ed"
VSBQ01000184.1	RepeatMasker	DNA	451553	451689	548	+	.	ID="RND-4_FAMILY-398";Tend="1469";Tstart="1325";shortTE="F";uid="4782e3c0-8da3-4518-8873-0e6a35ece8ab"
VSBQ01000184.1	RepeatMasker	DNA	390368	390915	3046	+	.	ID="RND-4_FAMILY-398";Tend="1458";Tstart="917";shortTE="F";uid="0794ac3c-48c7-4009-a76e-3497a2eb6394"
VSBQ01000184.1	RepeatMasker	DNA	478335	478680	732	+	.	ID="DNA4-2_AP";Tend="337";Tstart="1";shortTE="F";uid="12dbe74d-5b81-4bef-9ab0-5c9e57dce630"
VSBQ01000184.1	RepeatMasker	RC/Helitron	78792	79060	2082	+	.	ID="RND-4_FAMILY-43";Tend="1230";Tstart="961";shortTE="F";uid="5b031a7c-f4e2-4b31-b62e-f340d481b0ad"
VSBQ01000184.1	RepeatMasker	DNA	458247	458655	872	+	.	ID="DNA4-3_AP";Tend="399";Tstart="3";shortTE="F";uid="ee917a75-5439-424d-bc33-7145c4a2c33f"
VSBQ01000184.1	RepeatMasker	DNA/Kolobok-E	563090	563652	735	+	.	ID="RND-5_FAMILY-9815";Tend="2041";Tstart="1444";shortTE="F";uid="15d2dad7-a0ac-4000-8d50-96b8c198c789"
VSBQ01000184.1	RepeatMasker	DNA/hAT-Ac	458890	459835	5302	+	.	ID="RND-6_FAMILY-1076";Tend="1381";Tstart="412";shortTE="F";uid="2625d7dc-4072-4dcc-bfef-6c7fc109c002"
VSBQ01000184.1	RepeatMasker	DNA/Ginger-1	550890	551473	4204	+	.	ID="RND-6_FAMILY-1155";Tend="1909";Tstart="1332";shortTE="F";uid="b9fb99d4-95d3-469b-8b9e-55355d777489"
VSBQ01000184.1	RepeatMasker	DNA	574923	575098	805	-	.	ID="ttaa3c_ap";Tend="403";Tstart="82";shortTE="F";uid="fb6c7b99-c31a-4e07-adb3-0a7b66639da8"
VSBQ01000184.1	RepeatMasker	DNA/hAT-Tip100	499952	500111	973	-	.	ID="DNA8-113_AP";Tend="162";Tstart="2";shortTE="F";uid="1e7a5612-f24e-4eeb-864b-45696ebc3b87"
VSBQ01000184.1	RepeatMasker	DNA	349524	350074	1027	-	.	ID="rnd-6_family-3169";Tend="1545";Tstart="1186";shortTE="F";uid="76b402fd-ecdb-437c-90a3-7ff1dacdcee1"
VSBQ01000184.1	RepeatMasker	DNA/hAT	224449	224668	599	-	.	ID="DNA8-68_AP";Tend="221";Tstart="1";shortTE="F";uid="d22669c9-ffb2-43fd-a7e5-1adc12323822"
VSBQ01000184.1	RepeatMasker	DNA/hAT-Tip100	395386	396485	7193	-	.	ID="RND-5_FAMILY-4269";Tend="1614";Tstart="514";shortTE="F";uid="c3db0ad6-367c-498e-ba74-2683c05cc7f1"
VSBQ01000184.1	RepeatMasker	DNA/hAT-Tip100	270173	270633	2539	-	.	ID="RND-5_FAMILY-2576";Tend="1602";Tstart="1173";shortTE="F";uid="0dc04e09-8ff0-4ebf-8444-c6015d734acd"
VSBQ01000184.1	RepeatMasker	DNA/Ginger-1	602338	602900	4164	-	.	ID="RND-6_FAMILY-1155";Tend="2160";Tstart="1594";shortTE="F";uid="812e0d88-edd3-4c0e-a6e4-39280e1e19d1"
VSBQ01000184.1	RepeatMasker	DNA/hAT-Tip100	521426	521986	1813	-	.	ID="DNA8-107_AP";Tend="666";Tstart="103";shortTE="F";uid="1ad7bb35-c301-48f5-b410-8906b0f78f4b"
VSBQ01000184.1	RepeatMasker	DNA/Kolobok-E	19373	19487	511	-	.	ID="RND-6_FAMILY-30263";Tend="1589";Tstart="1462";shortTE="F";uid="4c227535-e4ee-4c1b-b957-647c565d5f1b"
VSBQ01000184.1	RepeatMasker	Unknown	580126	580829	3432	-	.	ID="RND-6_FAMILY-2760";Tend="1462";Tstart="799";shortTE="F";uid="5a335a10-6b20-4350-ac9c-dd5079106cb8"
VSBQ01000184.1	RepeatMasker	Unknown	444190	444292	407	-	.	ID="RND-5_FAMILY-2871";Tend="828";Tstart="732";shortTE="F";uid="626c3fe1-0383-4050-90d7-1badfed15577"
VSBQ01000184.1	RepeatMasker	Retroposon?	161020	161572	3279	-	.	ID="RND-6_FAMILY-12621";Tend="1479";Tstart="962";shortTE="F";uid="7ab97f42-0e9c-4d7b-8ff2-0ae64734e428"
VSBQ01000184.1	RepeatMasker	DNA	422686	422825	675	-	.	ID="ttaa3b_ap";Tend="136";Tstart="2";shortTE="F";uid="094c90c7-fb8d-4feb-9be1-e14b523cce4d"
VSBQ01000184.1	RepeatMasker	Unknown	470891	471292	3041	-	.	ID="RND-6_FAMILY-8204";Tend="1308";Tstart="900";shortTE="F";uid="5a052250-3b82-4765-a899-f4cddf76fbe5"
VSBQ01000184.1	RepeatMasker	Unknown	508056	508370	1155	-	.	ID="RND-4_FAMILY-773";Tend="1192";Tstart="909";shortTE="F";uid="4e47f478-7821-4de0-ab6f-390458eb6273"
VSBQ01000184.1	RepeatMasker	DNA	586199	586345	866	-	.	ID="DNA3-3_AP";Tend="169";Tstart="30";shortTE="F";uid="4e80878f-ad82-4368-a4ab-8517ede8a66f"
VSBQ01000184.1	RepeatMasker	DNA/hAT	333666	333849	1975	-	.	ID="RND-5_FAMILY-244";Tend="1819";Tstart="1280";shortTE="F";uid="f41ddd52-9199-4791-a266-c865704f6569"
VSBQ01000184.1	RepeatMasker	DNA	358800	359007	676	-	.	ID="ttaa3c_ap";Tend="422";Tstart="215";shortTE="F";uid="bff791d5-f47b-49b1-a5dc-9a112cad4a0d"
VSBQ01000184.1	RepeatMasker	DNA	591564	591863	1614	-	.	ID="TTAA5_AP";Tend="346";Tstart="47";shortTE="F";uid="14bd5455-5d86-4129-871c-f7581184ede8"
VSBQ01000184.1	RepeatMasker	Retroposon?	376044	376375	1520	-	.	ID="RND-6_FAMILY-2019";Tend="944";Tstart="552";shortTE="F";uid="0bfd2927-63f3-401a-9c49-fa779c7e356d"
VSBQ01000184.1	RepeatMasker	DNA/Ginger	181787	183285	10036	-	.	ID="RND-6_FAMILY-7106";Tend="2153";Tstart="640";shortTE="F";uid="f86c799a-c266-4d67-8289-4d44a9fc7491"
VSBQ01000184.1	RepeatMasker	RC/Helitron	373042	373633	3454	-	.	ID="RND-1_FAMILY-26";Tend="1511";Tstart="840";shortTE="F";uid="44b02506-566d-416e-9a15-5683bf107b16"
VSBQ01000184.1	RepeatMasker	DNA	536416	536863	2722	-	.	ID="TTAA3B_AP";Tend="436";Tstart="1";shortTE="F";uid="10821f05-a4ee-4f68-9e89-0d9369cbec48"
VSBQ01000184.1	RepeatMasker	DNA/hAT-Tip100	459755	459881	500	-	.	ID="DNA8-106_AP";Tend="547";Tstart="421";shortTE="F";uid="5a566bba-e454-4ac2-bb93-572131a5a427"
VSBQ01000184.1	RepeatMasker	DNA/Ginger-1	431956	432205	806	-	.	ID="RND-6_FAMILY-1155";Tend="2309";Tstart="2062";shortTE="F";uid="293994a9-610f-4241-ad55-a9e46a3b5fcc"
VSBQ01000184.1	RepeatMasker	Unknown	524029	524145	422	-	.	ID="RND-5_FAMILY-8049";Tend="977";Tstart="851";shortTE="F";uid="56c854b0-91e3-4f83-9094-6bcfb0cfd7aa"
VSBQ01000184.1	RepeatMasker	Unknown	108602	108936	624	-	.	ID="RND-1_FAMILY-8";Tend="1256";Tstart="926";shortTE="F";uid="9dfa3628-e9ad-4094-b7f2-8669763b6093"
VSBQ01000184.1	RepeatMasker	Unknown	166393	166591	774	-	.	ID="RND-6_FAMILY-33686";Tend="1124";Tstart="938";shortTE="F";uid="d6ff210a-b656-4e12-bfd3-3df54a71d78e"
VSBQ01000184.1	RepeatMasker	DNA/hAT-Tip100	181343	181792	2750	-	.	ID="RND-1_FAMILY-227";Tend="2417";Tstart="1961";shortTE="F";uid="946b04ce-e8ac-426b-aad5-6105cd30d996"
VSBQ01000184.1	RepeatMasker	DNA/hAT-Charlie	220805	221171	2109	-	.	ID="DNA8-72_AP";Tend="413";Tstart="1";shortTE="F";uid="f104cc51-7c97-458e-b58f-27fa6f515a4f"
VSBQ01000184.1	RepeatMasker	DNA	394184	394602	2272	-	.	ID="TTAA3_AP";Tend="429";Tstart="1";shortTE="F";uid="b3891294-4145-4fa1-a9e5-6b51e192d4b8"
VSBQ01000184.1	RepeatMasker	Unknown	362963	363267	498	-	.	ID="RND-6_FAMILY-1015";TEgroup="ctg_184%7CRND-6_FAMILY-1015%7C1";Tend="1380";Tstart="928";shortTE="F";uid="74c2c404-eebd-4ae0-9c76-0cc626b9c3c4"
VSBQ01000184.1	RepeatMasker	Unknown	378969	379151	943	-	.	ID="RND-5_FAMILY-10224";Tend="674";Tstart="462";shortTE="F";uid="2af175b6-919d-411f-b796-150a410a9289"
VSBQ01000184.1	RepeatMasker	Unknown	32841	32963	505	-	.	ID="RND-5_FAMILY-8440";Tend="835";Tstart="713";shortTE="F";uid="88f71409-420a-45c8-87fd-788f89850b7b"
VSBQ01000184.1	RepeatMasker	Retroposon?	366512	366711	1077	-	.	ID="RND-6_FAMILY-13149";Tend="621";Tstart="419";shortTE="F";uid="9e0ed219-442a-4daf-af51-50838eb71c24"
VSBQ01000184.1	RepeatMasker	Unknown	153519	153767	1687	-	.	ID="RND-6_FAMILY-5141";Tend="1199";Tstart="925";shortTE="F";uid="e2ff2176-7f17-4ad2-8358-320f9d4414e7"
VSBQ01000184.1	RepeatMasker	Unknown	386363	386611	423	-	.	ID="RND-1_FAMILY-8";Tend="1250";Tstart="974";shortTE="F";uid="a5bd5706-ecdf-4ff4-b549-f6d462ad7175"
VSBQ01000184.1	RepeatMasker	LINE/L2	270671	271028	1535	-	.	ID="RND-6_FAMILY-3094";Tend="1547";Tstart="1187";shortTE="F";uid="0135f0d9-d303-4b44-be06-ea20f629cd52"
VSBQ01000184.1	RepeatMasker	Unknown	567998	568179	646	-	.	ID="RND-5_FAMILY-9180";TEgroup="ctg_184%7CRND-5_FAMILY-9180%7C2";Tend="787";Tstart="194";shortTE="T";uid="8abacb38-8c59-406a-8415-4eb05f267595"
VSBQ01000184.1	RepeatMasker	RC/Helitron	396581	396746	956	-	.	ID="RND-6_FAMILY-3117";Tend="1832";Tstart="1652";shortTE="F";uid="e4334ad4-302d-4438-8e81-ea72d2514137"
VSBQ01000184.1	RepeatMasker	DNA/hAT-Tip100	512676	512868	1254	-	.	ID="DNA8-62_AP";Tend="223";Tstart="22";shortTE="F";uid="3812a0af-034d-4164-a080-4aa83cd7d67a"
VSBQ01000184.1	RepeatMasker	DNA/Kolobok-E	547065	547489	2863	-	.	ID="RND-6_FAMILY-11301";Tend="2216";Tstart="1791";shortTE="F";uid="bfb04def-af48-4e22-94d5-17902425c0bb"
VSBQ01000184.1	RepeatMasker	DNA/Ginger	551842	552135	514	-	.	ID="rnd-1_family-259";Tend="963";Tstart="590";shortTE="F";uid="e634afe3-91f5-4645-ad1e-50b7e7b07b7c"
VSBQ01000184.1	RepeatMasker	DNA/hAT	604527	604762	1454	-	.	ID="RND-1_FAMILY-182";Tend="1365";Tstart="1092";shortTE="F";uid="a699eeae-8330-4810-aac9-f8aa725361d1"
VSBQ01000184.1	RepeatMasker	DNA	279103	279210	508	-	.	ID="TTAA2D_AP";Tend="430";Tstart="323";shortTE="F";uid="d16850d9-ba5a-4127-bbb1-e4b101ec1511"
VSBQ01000184.1	RepeatMasker	DNA/Kolobok-E	399896	400111	744	-	.	ID="RND-4_FAMILY-171";Tend="1212";Tstart="1001";shortTE="F";uid="a3670b9f-4634-4296-bb50-14770c11a08e"
VSBQ01000184.1	RepeatMasker	Unknown	319234	319348	417	-	.	ID="RND-6_FAMILY-7919";Tend="1627";Tstart="1534";shortTE="F";uid="10c77842-0717-4cf7-9cbb-43c4ac64dd5a"
VSBQ01000184.1	RepeatMasker	DNA/Ginger-1	510170	510384	439	-	.	ID="RND-6_FAMILY-9128";Tend="1605";Tstart="1400";shortTE="F";uid="153a9820-0cde-4cb6-952a-754141847d78"
VSBQ01000184.1	RepeatMasker	RC/Helitron	343177	344441	7379	-	.	ID="RND-6_FAMILY-1227";Tend="1637";Tstart="406";shortTE="F";uid="2042b064-a949-42f3-80c0-3c2319c92402"
VSBQ01000184.1	RepeatMasker	Unknown	165862	166194	750	-	.	ID="RND-6_FAMILY-33686";Tend="1394";Tstart="1118";shortTE="F";uid="3088b3a8-0328-4ea0-8541-c58a473dabb0"
VSBQ01000184.1	RepeatMasker	Retroposon?	597933	598086	453	-	.	ID="RND-5_FAMILY-9804";Tend="1914";Tstart="1769";shortTE="F";uid="6575b86b-4497-4090-bb52-90db85a67fca"
VSBQ01000184.1	RepeatMasker	Unknown	25556	25778	707	-	.	ID="RND-4_FAMILY-409";Tend="1340";Tstart="1126";shortTE="F";uid="fef58157-df46-4d82-b559-b937e3fad8df"
VSBQ01000184.1	RepeatMasker	Unknown	392648	392896	662	-	.	ID="RND-1_FAMILY-8";Tend="1164";Tstart="871";shortTE="F";uid="27b46bc4-1d25-4463-9782-34f634a0f617"
VSBQ01000184.1	RepeatMasker	DNA/MULE-MuDR	190944	191095	1061	-	.	ID="DNA8-110_AP";Tend="149";Tstart="1";shortTE="F";uid="e6cddb4f-4501-405f-a5a8-b37d915b5aab"
VSBQ01000184.1	RepeatMasker	DNA	506874	506979	595	-	.	ID="DNA4-2_AP";Tend="414";Tstart="2";shortTE="F";uid="fc6b3e9d-0a2c-4dc9-8e7c-e9e192b46335"
VSBQ01000184.1	RepeatMasker	DNA/hAT?	272787	273909	6847	-	.	ID="rnd-6_family-11462";Tend="1374";Tstart="270";shortTE="F";uid="21882933-bc59-4a10-99d8-989846ba3521"
VSBQ01000184.1	RepeatMasker	DNA/hAT-Tip100	490098	490262	872	-	.	ID="DNA8-6_AP";Tend="172";Tstart="1";shortTE="F";uid="58ee766e-c877-43c2-8e6e-3cc6ba0c24d7"
VSBQ01000184.1	RepeatMasker	Unknown	161609	161974	2077	-	.	ID="RND-6_FAMILY-10549";Tend="1347";Tstart="975";shortTE="F";uid="571e7a4d-4d19-4a3c-bd09-4561aed653a3"
VSBQ01000184.1	RepeatMasker	DNA	35559	36192	2299	-	.	ID="DNA4-3_AP";Tend="634";Tstart="9";shortTE="F";uid="fb989692-50b8-4707-af8d-6b49b078a472"
VSBQ01000184.1	RepeatMasker	DNA/Ginger	376898	378572	2936	-	.	ID="RND-6_FAMILY-7106";TEgroup="ctg_184%7CRND-6_FAMILY-7106%7C1";Tend="2168";Tstart="702";shortTE="F";uid="f31b2523-a6b7-4345-b9ba-ce647ed85790"
VSBQ01000184.1	RepeatMasker	DNA	536882	537192	760	-	.	ID="DNA4-3_AP";Tend="453";Tstart="155";shortTE="F";uid="24f6ff23-7bbc-4f35-b2e1-39b40e455b95"
VSBQ01000184.1	RepeatMasker	DNA/hAT-Charlie	560839	561332	2076	-	.	ID="DNA8-86_AP";Tend="466";Tstart="1";shortTE="F";uid="0c588e27-aced-4821-a0ce-6a489ff63e9d"
VSBQ01000184.1	RepeatMasker	DNA/hAT-Tip100	183214	184362	7567	-	.	ID="RND-1_FAMILY-227";Tend="1976";Tstart="804";shortTE="F";uid="062c6b28-8b6a-487d-a89d-f9b245a99ca8"
VSBQ01000184.1	RepeatMasker	DNA/hAT-Charlie	12057	12532	3217	-	.	ID="HAT-N1_AP";Tend="509";Tstart="1";shortTE="F";uid="736e527d-45da-430d-b28c-b70d4358feba"
VSBQ01000184.1	RepeatMasker	DNA	366742	367000	499	-	.	ID="TTAA3C_AP";Tend="257";Tstart="1";shortTE="F";uid="5d395fab-48d4-49b6-a34a-583d4925cf87"
VSBQ01000184.1	RepeatMasker	Unknown	30671	32874	2940	-	.	ID="RND-6_FAMILY-32167";Tend="2247";Tstart="151";shortTE="F";uid="7709df17-bbd4-46e5-b2bc-ef010b9bf598"
VSBQ01000184.1	RepeatMasker	Unknown	432235	434255	11681	-	.	ID="RND-6_FAMILY-8913";Tend="2075";Tstart="20";shortTE="F";uid="fc0fc8d7-a5ae-40a1-9133-5532eb13b6c9"
VSBQ01000184.1	RepeatMasker	DNA/Kolobok-E	578473	579933	10319	-	.	ID="RND-6_FAMILY-11301";Tend="2211";Tstart="751";shortTE="F";uid="ceea98c1-6539-4635-8035-81ab083afbd9"
VSBQ01000184.1	RepeatMasker	DNA	279208	279388	507	-	.	ID="ttaa3b_ap";Tend="219";Tstart="46";shortTE="F";uid="2a80f381-c5f3-49cd-bf11-e2f36893c77c"
VSBQ01000184.1	RepeatMasker	Unknown	172619	173306	2768	-	.	ID="RND-5_FAMILY-4153";Tend="1641";Tstart="909";shortTE="F";uid="d181322e-16f8-42f4-945e-a62a10b78d0f"
VSBQ01000184.1	RepeatMasker	DNA	357554	357994	2135	-	.	ID="DNAX-2_AP";Tend="463";Tstart="1";shortTE="F";uid="8239f4e7-6d0f-4edd-b3e8-4f799c88de16"
VSBQ01000184.1	RepeatMasker	Retroposon?	373634	374168	3720	-	.	ID="RND-6_FAMILY-2019";Tend="1840";Tstart="1313";shortTE="F";uid="9a2701fb-036f-4630-af7f-33b3c4da7568"
VSBQ01000184.1	RepeatMasker	DNA	271738	272330	901	-	.	ID="DNA4-2_AP";Tend="764";Tstart="170";shortTE="F";uid="a3058fcc-0c58-444d-bb60-6acaf4c63a8d"
VSBQ01000184.1	RepeatMasker	DNA	387832	388037	556	-	.	ID="dna4-2_ap";Tend="208";Tstart="6";shortTE="F";uid="f602395d-5dac-4da4-9117-7a831baa23bb"
VSBQ01000184.1	RepeatMasker	Retroposon?	537159	537275	415	-	.	ID="RND-1_FAMILY-201";Tend="124";Tstart="1";shortTE="F";uid="53c72b7d-9d5d-4402-b48e-bf11765e1be5"
VSBQ01000184.1	RepeatMasker	Unknown	163251	163595	1343	-	.	ID="RND-6_FAMILY-9742";Tend="1243";Tstart="914";shortTE="F";uid="0439ccdc-7fb5-4137-87fa-59b4e430da85"
VSBQ01000184.1	RepeatMasker	Unknown	603033	604525	5974	-	.	ID="RND-1_FAMILY-0";Tend="1602";Tstart="54";shortTE="F";uid="39bc396f-ebd3-40d1-9c3e-d08781cabfe9"
VSBQ01000184.1	RepeatMasker	Unknown	444572	444971	1571	-	.	ID="RND-5_FAMILY-4096";Tend="1080";Tstart="657";shortTE="F";uid="b35334fc-5ea7-4d9b-a2de-155d1ea30fd3"
VSBQ01000184.1	RepeatMasker	DNA	7778	8204	2962	-	.	ID="RND-6_FAMILY-3826";Tend="1369";Tstart="975";shortTE="F";uid="21b79de5-cf23-4f95-a076-ab81e66a9cc8"
VSBQ01000184.1	RepeatMasker	DNA/hAT-Tip100	7142	7545	2270	-	.	ID="RND-6_FAMILY-16671";Tend="1656";Tstart="1243";shortTE="F";uid="b336c9ad-cef5-401f-8d73-53ac02df5e09"
VSBQ01000184.1	RepeatMasker	DNA	453515	453752	455	-	.	ID="dna4-2_ap";Tend="300";Tstart="24";shortTE="F";uid="fc85cc9b-23f5-4909-ae19-220f41f74c2f"
VSBQ01000184.1	RepeatMasker	DNA/P	119243	119486	1679	-	.	ID="DNA8-4B_AP";Tend="264";Tstart="32";shortTE="F";uid="c0a4eae9-ba3d-42bc-97c1-cf91c7548c4c"
VSBQ01000184.1	RepeatMasker	DNA/Ginger	537198	538611	8154	-	.	ID="RND-6_FAMILY-7106";Tend="2162";Tstart="698";shortTE="F";uid="0b886532-7f7d-4e14-8eab-59cdba16f92a"
VSBQ01001840.1	RepeatMasker	Unknown	980	2943	13874	+	.	ID="RND-1_FAMILY-65";Tend="1690";Tstart="570";shortTE="F";uid="faf5e49e-902d-40a6-bd8b-1450ad4ab37b"
VSBQ01001840.1	RepeatMasker	Unknown	1	269	2227	-	.	ID="RND-1_FAMILY-360";Tend="962";Tstart="694";shortTE="F";uid="fe3dddfa-cc77-47c5-97fd-1ededc54e557"
VSBQ01001840.1	RepeatMasker	DNA/hAT-Tip100	269	979	5515	-	.	ID="RND-5_FAMILY-3076";Tend="675";Tstart="1";shortTE="F";uid="18595611-7caa-4522-bf9d-876e29df85c9"
VSBQ01018401.1	RepeatMasker	RC/Helitron	1	388	3493	+	.	ID="RND-6_FAMILY-4943";Tend="818";Tstart="431";shortTE="F";uid="f246d16a-f8e0-4aed-8c15-58eba75e2b22"
VSBQ01018402.1	RepeatMasker	Retroposon?	41	506	1764	-	.	ID="RND-6_FAMILY-12621";Tend="1385";Tstart="973";shortTE="F";uid="0d5e6ce4-2b5b-4178-9e40-4e0ade27de89"
VSBQ01018403.1	RepeatMasker	Unknown	1	629	5082	-	.	ID="RND-1_FAMILY-22";Tend="619";Tstart="1";shortTE="F";uid="c1aca877-b3d4-495f-ab96-e0fbc065cc92"
VSBQ01018404.1	RepeatMasker	Unknown	353	506	1067	-	.	ID="RND-5_FAMILY-6083";Tend="139";Tstart="1";shortTE="F";uid="de19f464-8a34-47fb-a5c9-b9c9a7dcf5af"
VSBQ01018405.1	RepeatMasker	DNA/Maverick	4	174	451	+	.	ID="POLINTON1N_TCA";Tend="1225";Tstart="1054";shortTE="F";uid="330051a2-59c6-4d19-a0f8-48824360ab30"
VSBQ01018406.1	RepeatMasker	DNA/Kolobok-E	21	146	613	+	.	ID="RND-1_FAMILY-192";Tend="1976";Tstart="1849";shortTE="F";uid="d8142ebb-aa4a-40a0-a5ad-99d4e74442f8"
VSBQ01018406.1	RepeatMasker	Unknown	259	604	943	-	.	ID="RND-6_FAMILY-14571";Tend="2260";Tstart="1916";shortTE="F";uid="98ee40f5-bb8b-4123-8aef-37fa6ac9182d"
VSBQ01018406.1	RepeatMasker	DNA/hAT	1	147	433	-	.	ID="RND-5_FAMILY-244";Tend="2142";Tstart="1995";shortTE="F";uid="38c149d6-40f6-493c-90a1-8d7cf066035a"
VSBQ01018407.1	RepeatMasker	RC/Helitron	306	629	2044	-	.	ID="RND-4_FAMILY-43";Tend="1465";Tstart="1150";shortTE="F";uid="7d0cee3c-0326-4b1c-b124-d74751810247"
VSBQ01018408.1	RepeatMasker	DNA/hAT-Tip100	17	393	1990	-	.	ID="RND-6_FAMILY-13880";Tend="1249";Tstart="918";shortTE="F";uid="30480267-bd5c-4ad4-9499-d586cc277aae"
VSBQ01018408.1	RepeatMasker	DNA/hAT-hAT19	305	629	1518	-	.	ID="RND-6_FAMILY-848";Tend="1615";Tstart="1308";shortTE="F";uid="088e9c02-586e-4323-a476-37ebcfdcf16a"
VSBQ01001841.1	RepeatMasker	Unknown	1	3138	16500	-	.	ID="RND-3_FAMILY-95";Tend="2858";Tstart="253";shortTE="F";uid="f6ea9fa4-94da-4c86-8e52-329670bbe420"
VSBQ01018411.1	RepeatMasker	Unknown	1	421	3537	+	.	ID="RND-1_FAMILY-56";Tend="985";Tstart="551";shortTE="F";uid="023bf092-698d-4f3b-a6f7-ec863990f530"
VSBQ01018411.1	RepeatMasker	DNA/Kolobok-E	422	628	1490	-	.	ID="RND-1_FAMILY-116";Tend="626";Tstart="406";shortTE="F";uid="38bb7a3c-d000-4bc9-9dfb-753d47313b9a"
VSBQ01018413.1	RepeatMasker	Unknown	1	626	2320	-	.	ID="RND-1_FAMILY-1";Tend="1779";Tstart="687";shortTE="F";uid="8da3f4f4-1feb-4ceb-96f7-6dc7816bfbab"
VSBQ01018414.1	RepeatMasker	DNA/MULE-NOF	475	628	1206	+	.	ID="RND-6_FAMILY-8630";Tend="1517";Tstart="1130";shortTE="F";uid="3fea130b-13de-46f5-971f-bb983f8a37e5"
VSBQ01018414.1	RepeatMasker	Unknown	242	474	1866	-	.	ID="RND-5_FAMILY-6463";Tend="234";Tstart="1";shortTE="F";uid="cf6cb192-02f6-4910-b9af-3d0ca0427dc1"
VSBQ01018414.1	RepeatMasker	Unknown	1	240	1466	-	.	ID="RND-1_FAMILY-35";Tend="550";Tstart="290";shortTE="F";uid="0af24b5d-39d1-4b3a-bddb-28c9f9828b33"
VSBQ01018415.1	RepeatMasker	DNA/hAT-Tip100	276	483	427	-	.	ID="RND-6_FAMILY-18983";Tend="1985";Tstart="1776";shortTE="F";uid="0a85c404-5c39-4656-a7e6-5c2601715241"
VSBQ01018416.1	RepeatMasker	Unknown	1	628	4394	-	.	ID="RND-3_FAMILY-95";Tend="1740";Tstart="1117";shortTE="F";uid="32d004c7-4aea-40db-9faa-a0c00b072483"
VSBQ01018417.1	RepeatMasker	Unknown	1	627	4588	+	.	ID="RND-4_FAMILY-197";Tend="761";Tstart="138";shortTE="F";uid="a651ec24-9606-4847-82c8-0d63bc370c91"
VSBQ01018419.1	RepeatMasker	Unknown	440	627	721	+	.	ID="RND-6_FAMILY-58";Tend="191";Tstart="6";shortTE="F";uid="8f4c40f6-5b5b-4b7f-a844-60baf87e87f4"
VSBQ01001842.1	RepeatMasker	DNA	31	206	433	+	.	ID="RND-6_FAMILY-6826";Tend="232";Tstart="57";shortTE="F";uid="1c913148-4ea0-4616-983a-0dbf73b0714b"
VSBQ01001842.1	RepeatMasker	DNA	588	844	490	+	.	ID="rnd-6_family-6826";Tend="232";Tstart="53";shortTE="F";uid="efe34926-2f02-476f-82da-12fde8737954"
VSBQ01001842.1	RepeatMasker	DNA	1064	1401	438	+	.	ID="RND-6_FAMILY-6826";TEgroup="ctg_1842%7CRND-6_FAMILY-6826%7C1";Tend="232";Tstart="51";shortTE="F";uid="e1df2824-e3c9-46f6-a7b9-72a78681d6fd"
VSBQ01001842.1	RepeatMasker	DNA	2076	2276	495	+	.	ID="RND-6_FAMILY-6826";Tend="233";Tstart="35";shortTE="F";uid="af4f3f6a-4a3f-49ec-b0a6-84a0522992e9"
VSBQ01018421.1	RepeatMasker	DNA/Maverick	282	604	467	+	.	ID="RND-6_FAMILY-1435";Tend="1255";Tstart="933";shortTE="F";uid="326c620e-8947-44cf-858f-fc3494ce39d5"
VSBQ01018421.1	RepeatMasker	DNA/Maverick	45	285	1902	-	.	ID="RND-5_FAMILY-5076";Tend="1179";Tstart="939";shortTE="F";uid="233e56b6-1a10-4e91-9d9f-37ff523f320d"
VSBQ01018423.1	RepeatMasker	Unknown	1	628	4856	+	.	ID="RND-6_FAMILY-1616";Tend="659";Tstart="30";shortTE="F";uid="8c2d4674-c504-4d35-a4ed-17a82e3f422f"
VSBQ01018424.1	RepeatMasker	DNA/Kolobok-E	1	182	1462	+	.	ID="RND-1_FAMILY-116";Tend="281";Tstart="100";shortTE="F";uid="e9c319be-e3c0-4791-bbad-f474026bf334"
VSBQ01018424.1	RepeatMasker	Unknown	171	628	3782	-	.	ID="RND-1_FAMILY-56";Tend="615";Tstart="161";shortTE="F";uid="3a943747-2eed-49ed-b2d4-4718c2fe5523"
VSBQ01018425.1	RepeatMasker	DNA/Academ-1	410	626	1223	+	.	ID="RND-5_FAMILY-1508";Tend="481";Tstart="266";shortTE="F";uid="80b69ec6-c900-4d0b-a61f-dcc3deeb8d28"
VSBQ01018428.1	RepeatMasker	DNA/hAT-Blackjack	1	628	1153	+	.	ID="HAT-12_LMI";Tend="1451";Tstart="825";shortTE="F";uid="4722f97e-9cc1-4441-85f3-dc25ba33ec3b"
VSBQ01018429.1	RepeatMasker	DNA	411	628	1643	+	.	ID="RND-5_FAMILY-5092";Tend="1321";Tstart="1083";shortTE="F";uid="2058985c-9f95-4fbb-a841-46c75eb0021c"
VSBQ01018429.1	RepeatMasker	DNA	1	418	3289	-	.	ID="RND-5_FAMILY-2881";Tend="1617";Tstart="1198";shortTE="F";uid="224037c7-6995-4e0f-907f-46eaa30c316a"
VSBQ01001843.1	RepeatMasker	Unknown	2420	2685	723	+	.	ID="RND-5_FAMILY-7767";Tend="1117";Tstart="833";shortTE="F";uid="43638e3b-bb27-47f2-b412-3ccdc5a8497d"
VSBQ01001843.1	RepeatMasker	RC/Helitron	2472	2821	1490	-	.	ID="RND-5_FAMILY-1400";Tend="1302";Tstart="998";shortTE="F";uid="468d198a-eea5-45c0-aaa5-e1613ea7db8a"
VSBQ01018431.1	RepeatMasker	DNA	2	628	5275	-	.	ID="RND-5_FAMILY-2252";Tend="724";Tstart="99";shortTE="F";uid="09b00700-581c-420f-b0fb-5e458b1832b4"
VSBQ01018433.1	RepeatMasker	LINE/CR1	300	628	1888	+	.	ID="RND-5_FAMILY-1315";Tend="296";Tstart="1";shortTE="F";uid="8314b940-c5e3-4f1b-a098-02ae398b0cba"
VSBQ01018433.1	RepeatMasker	LINE/CR1	1	293	2226	+	.	ID="RND-6_FAMILY-27823";Tend="679";Tstart="389";shortTE="F";uid="ee8144e5-f60f-4019-8a4f-528d34d79ea9"
VSBQ01018434.1	RepeatMasker	Unknown	1	628	4960	+	.	ID="RND-1_FAMILY-41";Tend="923";Tstart="139";shortTE="F";uid="45133254-81b3-41f5-84a8-65e4769082e9"
VSBQ01018436.1	RepeatMasker	Unknown	1	628	5550	-	.	ID="RND-1_FAMILY-32";Tend="653";Tstart="16";shortTE="F";uid="d1febcac-172a-4c99-baf7-6bff229444ff"
VSBQ01018437.1	RepeatMasker	Unknown	1	628	5317	+	.	ID="RND-4_FAMILY-1174";Tend="953";Tstart="325";shortTE="F";uid="2cba4dd2-953d-44f2-b08b-480f14d5fd59"
VSBQ01018438.1	RepeatMasker	DNA/hAT-hATm	1	628	5069	-	.	ID="RND-6_FAMILY-19176";Tend="782";Tstart="140";shortTE="F";uid="ea1e306c-b972-4195-a098-61aa41b57df0"
VSBQ01018439.1	RepeatMasker	Unknown	250	628	2971	+	.	ID="RND-1_FAMILY-139";Tend="937";Tstart="560";shortTE="F";uid="3d5c49aa-3a2b-49cf-a8a1-9c63d06a948b"
VSBQ01018439.1	RepeatMasker	DNA/Ginger	1	285	1262	+	.	ID="RND-1_FAMILY-259";Tend="1264";Tstart="981";shortTE="F";uid="4a6df690-4f81-4053-a638-9f29de1f7a6f"
VSBQ01001844.1	RepeatMasker	DNA/Kolobok-E	2064	2204	2954	+	.	ID="rnd-5_family-9815";Tend="1958";Tstart="1321";shortTE="F";uid="db8bab21-ea39-439b-a374-75c23fefbcc7"
VSBQ01001844.1	RepeatMasker	DNA/Ginger	2205	2994	5158	+	.	ID="RND-6_FAMILY-7106";Tend="2153";Tstart="1338";shortTE="F";uid="e8ac610a-ab2e-4d9f-ba1a-59d02bf4bdc0"
VSBQ01001844.1	RepeatMasker	Unknown	2985	3102	454	+	.	ID="RND-6_FAMILY-4255";Tend="1648";Tstart="1543";shortTE="F";uid="9b988d8a-7ec9-47b4-9043-323ccbeaf64e"
VSBQ01001844.1	RepeatMasker	Retroposon?	1903	2576	654	-	.	ID="RND-6_FAMILY-7125";Tend="851";Tstart="160";shortTE="F";uid="78bd7191-aef7-4395-8082-829c50ddbf2b"
VSBQ01018440.1	RepeatMasker	Unknown	1	628	2691	-	.	ID="RND-5_FAMILY-2509";Tend="1720";Tstart="991";shortTE="F";uid="fe67bcc1-f33d-4eb1-a03a-9156de74dc38"
VSBQ01018441.1	RepeatMasker	Unknown	37	628	4506	+	.	ID="RND-3_FAMILY-95";Tend="2406";Tstart="1815";shortTE="F";uid="ec7eb57b-ecd2-488b-b10e-c08ae052f6ca"
VSBQ01018442.1	RepeatMasker	DNA	3	628	4029	+	.	ID="RND-5_FAMILY-4943";Tend="2438";Tstart="1825";shortTE="F";uid="577f593a-5e36-49ef-a477-750329a6964e"
VSBQ01018444.1	RepeatMasker	Unknown	1	628	3868	-	.	ID="RND-1_FAMILY-1";Tend="1415";Tstart="783";shortTE="F";uid="d90d77f5-03a8-4831-9de4-64ba084fb844"
VSBQ01018446.1	RepeatMasker	Unknown	6	204	903	-	.	ID="RND-6_FAMILY-26035";Tend="758";Tstart="543";shortTE="F";uid="579ef613-0592-4856-ae3d-d30206dd7293"
VSBQ01018447.1	RepeatMasker	DNA/Maverick	1	628	3438	-	.	ID="RND-6_FAMILY-13598";Tend="1081";Tstart="447";shortTE="F";uid="95842b6c-ff7b-4102-b210-c8a2972a7e20"
VSBQ01018449.1	RepeatMasker	DNA/Sola-1	112	628	4634	+	.	ID="RND-6_FAMILY-9940";Tend="516";Tstart="1";shortTE="F";uid="9d231019-e8f0-4879-a6e6-18c8dfcf8491"
VSBQ01001845.1	RepeatMasker	Unknown	1	3138	10847	-	.	ID="RND-1_FAMILY-1";Tend="2593";Tstart="1";shortTE="F";uid="63e51ff9-ed36-4c5c-98f9-47b53fbd2736"
VSBQ01018451.1	RepeatMasker	DNA/Sola-1	389	627	606	-	.	ID="SOLA1-1_AP";Tend="237";Tstart="1";shortTE="F";uid="c075e6e7-8ede-46f7-a3ad-5ccdd31494d2"
VSBQ01018452.1	RepeatMasker	Unknown	1	628	5062	-	.	ID="RND-5_FAMILY-3517";Tend="850";Tstart="224";shortTE="F";uid="c674251d-6c15-43b5-ad8a-f38023cec69b"
VSBQ01018454.1	RepeatMasker	DNA/CMC-EnSpm	1	330	526	-	.	ID="RND-6_FAMILY-19319";Tend="1758";Tstart="1430";shortTE="F";uid="6a7c9fdb-94ed-4204-bcc6-228deb8d5622"
VSBQ01018456.1	RepeatMasker	Unknown	1	628	5319	-	.	ID="RND-1_FAMILY-59";Tend="637";Tstart="9";shortTE="F";uid="8b947a69-9d5c-4c4a-8a04-a305aac83e59"
VSBQ01018457.1	RepeatMasker	DNA	8	295	439	-	.	ID="RND-5_FAMILY-7301";Tend="982";Tstart="763";shortTE="F";uid="fed202e9-6919-452b-a5af-214174b231ce"
VSBQ01018458.1	RepeatMasker	Unknown	6	130	1054	+	.	ID="RND-1_FAMILY-35";Tend="598";Tstart="474";shortTE="F";uid="9e086e3d-c7db-4e76-8fc6-4a16aaa3461b"
VSBQ01018458.1	RepeatMasker	DNA	211	628	2885	-	.	ID="RND-1_FAMILY-84";Tend="846";Tstart="355";shortTE="F";uid="79e8f191-f37a-4bb9-90e8-3b3c51aeb199"
VSBQ01018459.1	RepeatMasker	DNA/hAT-hAT19	2	159	826	+	.	ID="RND-5_FAMILY-1122";Tend="1586";Tstart="1443";shortTE="F";uid="51c672dd-625a-40ca-990c-b573abca685f"
VSBQ01018459.1	RepeatMasker	DNA/hAT-Charlie	138	269	508	+	.	ID="RND-5_FAMILY-2562";Tend="1360";Tstart="1217";shortTE="F";uid="7b361b6a-0507-4885-bcab-1756ef2819f4"
VSBQ01001846.1	RepeatMasker	Unknown	2080	2702	4895	+	.	ID="RND-5_FAMILY-1365";Tend="1040";Tstart="418";shortTE="F";uid="4107232f-c80c-434c-a898-6e42143a6abd"
VSBQ01001846.1	RepeatMasker	DNA/hAT	188	428	506	+	.	ID="RND-5_FAMILY-769";Tend="1190";Tstart="934";shortTE="F";uid="8b573705-47e3-4f4e-996f-8708636e6048"
VSBQ01001846.1	RepeatMasker	Unknown	2861	3017	1217	+	.	ID="RND-5_FAMILY-1365";Tend="1197";Tstart="1041";shortTE="F";uid="e5fab2ef-6907-417d-8407-bc2ac69d9eef"
VSBQ01001846.1	RepeatMasker	DNA/Sola-1	1647	1784	527	-	.	ID="RND-1_FAMILY-104";Tend="1639";Tstart="1509";shortTE="F";uid="a8b9dbf1-e01e-42a0-b96a-81d72e5923b0"
VSBQ01001846.1	RepeatMasker	Unknown	432	649	1394	-	.	ID="RND-5_FAMILY-1365";Tend="1040";Tstart="854";shortTE="F";uid="3d03f75b-ba57-4375-b89c-9edfd4eceb48"
VSBQ01001846.1	RepeatMasker	DNA/hAT	2706	2946	506	-	.	ID="RND-5_FAMILY-769";Tend="1190";Tstart="934";shortTE="F";uid="55bdeba3-5a0b-4edc-86bd-629f59920075"
VSBQ01001846.1	RepeatMasker	Unknown	117	273	1217	-	.	ID="RND-5_FAMILY-1365";Tend="1197";Tstart="1041";shortTE="F";uid="5c927f8c-ee48-4ebc-9a21-14c84bc0fb21"
VSBQ01018460.1	RepeatMasker	DNA/Maverick	1	415	2863	+	.	ID="RND-6_FAMILY-1434";Tend="1934";Tstart="1535";shortTE="F";uid="525a0798-b2dd-4f1a-8826-6233e5a0a88f"
VSBQ01018461.1	RepeatMasker	Unknown	1	436	3672	+	.	ID="RND-1_FAMILY-72";Tend="488";Tstart="53";shortTE="F";uid="6b52834d-a619-4d3b-8c6e-b0bd3fe65693"
VSBQ01018461.1	RepeatMasker	DNA/hAT-hAT19	427	628	1730	+	.	ID="RND-6_FAMILY-3393";Tend="208";Tstart="7";shortTE="F";uid="b38e8d4d-70f1-45eb-af86-2169fb7c71d2"
VSBQ01018462.1	RepeatMasker	Unknown	1	628	4354	+	.	ID="RND-4_FAMILY-197";Tend="911";Tstart="285";shortTE="F";uid="5c6a71f0-5636-404f-b111-61a27a8d8759"
VSBQ01018464.1	RepeatMasker	Unknown	1	628	4206	+	.	ID="RND-3_FAMILY-95";Tend="2517";Tstart="1891";shortTE="F";uid="b6f54d22-946e-4183-85bf-cc7e78e376b1"
VSBQ01018465.1	RepeatMasker	Retroposon?	1	628	5558	+	.	ID="RND-1_FAMILY-122";Tend="1141";Tstart="514";shortTE="F";uid="a26ad265-e0b7-4fd7-853e-a47b3db81161"
VSBQ01018466.1	RepeatMasker	DNA/hAT-Tip100	323	628	2062	+	.	ID="RND-6_FAMILY-18983";Tend="871";Tstart="580";shortTE="F";uid="76830c9f-7bc4-464f-87af-fb5d5b2b9aa2"
VSBQ01018467.1	RepeatMasker	Retroposon?	1	626	3682	-	.	ID="RND-5_FAMILY-3657";Tend="1512";Tstart="923";shortTE="F";uid="f3f0f657-c2dc-46af-8812-3eb60247e8d9"
VSBQ01018468.1	RepeatMasker	LTR/Copia	1	627	5556	+	.	ID="RND-6_FAMILY-16655";Tend="853";Tstart="227";shortTE="F";uid="bb939e53-9457-4e52-bf4b-de2c8bd1cfd1"
VSBQ01018469.1	RepeatMasker	DNA	1	125	909	-	.	ID="ttaa2_ap";Tend="341";Tstart="217";shortTE="F";uid="98c87313-9e17-4bb0-9935-d8187e3bfe0c"
VSBQ01001847.1	RepeatMasker	LTR/Gypsy	2812	3131	2276	+	.	ID="RND-6_FAMILY-2133";Tend="304";Tstart="1";shortTE="F";uid="77ee1e97-738e-4de1-a7b8-e3cfde5ded0c"
VSBQ01001847.1	RepeatMasker	LTR/Gypsy	1720	2104	1638	+	.	ID="RND-6_FAMILY-2133";Tend="375";Tstart="5";shortTE="F";uid="ebd8f62d-f2ce-41bf-97e8-cef813e5ae8f"
VSBQ01018470.1	RepeatMasker	DNA/Ginger-1	6	208	1064	+	.	ID="RND-6_FAMILY-1155";Tend="2293";Tstart="2092";shortTE="F";uid="2d7a2598-98f9-48eb-ae50-801ccb4ac350"
VSBQ01018470.1	RepeatMasker	Unknown	219	627	3365	-	.	ID="RND-6_FAMILY-4386";Tend="408";Tstart="1";shortTE="F";uid="5f32c61d-afd8-44ca-8341-a3a1e5250bc3"
VSBQ01018471.1	RepeatMasker	Unknown	1	242	2020	+	.	ID="RND-6_FAMILY-3576";Tend="895";Tstart="654";shortTE="F";uid="a288278c-7148-4be5-93ab-684078b10f3c"
VSBQ01018471.1	RepeatMasker	Unknown	461	627	1161	-	.	ID="RND-6_FAMILY-2360";Tend="416";Tstart="248";shortTE="F";uid="34409664-0c32-4ab9-8dc8-250153a38937"
VSBQ01018472.1	RepeatMasker	Unknown	12	259	677	+	.	ID="RND-5_FAMILY-2882";Tend="1599";Tstart="1345";shortTE="F";uid="c63775b9-f644-41c2-8296-316060402ded"
VSBQ01018473.1	RepeatMasker	DNA/hAT-Tip100	316	440	406	+	.	ID="RND-6_FAMILY-10624";Tend="702";Tstart="584";shortTE="F";uid="6f820002-993d-47e5-856b-631c56462505"
VSBQ01018473.1	RepeatMasker	DNA/Ginger	1	233	543	-	.	ID="RND-1_FAMILY-259";Tend="808";Tstart="589";shortTE="F";uid="0d22144c-b3f9-4e28-bcbb-84c214e87139"
VSBQ01018474.1	RepeatMasker	DNA/hAT-Tip100	1	627	5231	-	.	ID="RND-5_FAMILY-2181";Tend="821";Tstart="185";shortTE="F";uid="49bded92-1eac-4aa4-bfc2-41e753ace203"
VSBQ01018475.1	RepeatMasker	Unknown	1	398	463	-	.	ID="RND-6_FAMILY-6968";Tend="422";Tstart="70";shortTE="F";uid="bef2ac8d-4cb8-4a18-9260-18bebc6d3f59"
VSBQ01018477.1	RepeatMasker	Unknown	1	203	1232	+	.	ID="RND-1_FAMILY-56";Tend="885";Tstart="683";shortTE="F";uid="82ab6aea-11ca-4927-a719-03feb7342a21"
VSBQ01018477.1	RepeatMasker	Unknown	232	627	3390	-	.	ID="RND-1_FAMILY-260";Tend="1471";Tstart="1077";shortTE="F";uid="312a03ec-d39d-4d79-afc5-edb21833bf7a"
VSBQ01018478.1	RepeatMasker	DNA/hAT	1	627	5287	-	.	ID="RND-1_FAMILY-169";Tend="628";Tstart="2";shortTE="F";uid="86391e00-9577-4462-a13f-362d32c94a69"
VSBQ01018479.1	RepeatMasker	DNA/hAT-Tip100	1	577	4735	+	.	ID="RND-5_FAMILY-3076";Tend="1245";Tstart="669";shortTE="F";uid="2f93dde9-8933-4217-a3e0-87306045916e"
VSBQ01001848.1	RepeatMasker	LTR/Gypsy	1	1011	4160	+	.	ID="RND-6_FAMILY-15102";Tend="871";Tstart="350";shortTE="F";uid="d4f4da1a-0a06-4835-8c17-8fc91dc24c0c"
VSBQ01001848.1	RepeatMasker	LTR/Gypsy	1560	2794	8089	+	.	ID="RND-6_FAMILY-3301";Tend="1143";Tstart="1";shortTE="F";uid="822166ae-c4c5-499c-95e3-13c09330026c"
VSBQ01018480.1	RepeatMasker	Unknown	1	627	4479	+	.	ID="RND-4_FAMILY-197";Tend="1026";Tstart="397";shortTE="F";uid="f68a3549-8ba4-4967-a85e-6557173f65bd"
VSBQ01018481.1	RepeatMasker	DNA/Ginger-1	1	627	4231	-	.	ID="RND-6_FAMILY-1155";Tend="1505";Tstart="877";shortTE="F";uid="ab6f148c-0767-4535-890c-2336d60b12bd"
VSBQ01018482.1	RepeatMasker	Unknown	1	627	3925	-	.	ID="RND-5_FAMILY-10171";Tend="846";Tstart="217";shortTE="F";uid="dfd8aa2e-99fc-4747-b758-6d14dc58bd37"
VSBQ01018483.1	RepeatMasker	Unknown	2	627	4574	-	.	ID="RND-4_FAMILY-197";Tend="1258";Tstart="635";shortTE="F";uid="77cee07f-76e9-44f4-b981-9ed9091e0677"
VSBQ01018484.1	RepeatMasker	DNA/TcMar-m44	1	536	1253	+	.	ID="RND-6_FAMILY-1881";Tend="1802";Tstart="1276";shortTE="F";uid="868ad0e5-2a21-4237-a709-073fb602025e"
VSBQ01018486.1	RepeatMasker	Unknown	4	627	4643	-	.	ID="RND-5_FAMILY-2826";Tend="1091";Tstart="473";shortTE="F";uid="05adb4e8-9a3c-4f7f-a162-1fec3abf01b5"
VSBQ01018487.1	RepeatMasker	Unknown	338	627	2531	+	.	ID="RND-1_FAMILY-193";Tend="290";Tstart="1";shortTE="F";uid="c9772463-7468-43d4-94b0-3a1deb7f3c32"
VSBQ01018487.1	RepeatMasker	Unknown	1	292	2135	+	.	ID="RND-1_FAMILY-59";Tend="888";Tstart="601";shortTE="F";uid="ef5e96e4-cc09-4909-8cef-86113c837ceb"
VSBQ01018487.1	RepeatMasker	Unknown	144	491	1082	-	.	ID="RND-1_FAMILY-70";Tend="331";Tstart="2";shortTE="F";uid="76dba582-b308-4d72-915e-257096dfbde7"
VSBQ01018488.1	RepeatMasker	Unknown	1	627	5378	-	.	ID="RND-1_FAMILY-385";Tend="643";Tstart="14";shortTE="F";uid="e6e11d08-fa28-464f-9ca7-e5856b28ab6a"
VSBQ01018489.1	RepeatMasker	DNA/hAT-Tip100	3	627	5396	-	.	ID="RND-6_FAMILY-7035";Tend="662";Tstart="38";shortTE="F";uid="eb899db2-0bfe-459b-b275-b97a9b9856f5"
VSBQ01001849.1	RepeatMasker	Unknown	1	593	4827	+	.	ID="RND-1_FAMILY-139";Tend="1444";Tstart="873";shortTE="F";uid="cc102b8b-ec5d-4a4a-997b-b5ba68d0611b"
VSBQ01001849.1	RepeatMasker	Unknown	1992	2638	5616	+	.	ID="RND-6_FAMILY-3576";Tend="895";Tstart="254";shortTE="F";uid="7af094de-fa8d-446c-a00c-82952b679085"
VSBQ01001849.1	RepeatMasker	Unknown	2764	3079	1066	+	.	ID="RND-5_FAMILY-2887";Tend="398";Tstart="78";shortTE="F";uid="1e5659b4-fe87-42b7-a318-eddd49497c04"
VSBQ01001849.1	RepeatMasker	DNA/hAT-Ac	587	1789	8557	+	.	ID="RND-6_FAMILY-3575";Tend="1319";Tstart="147";shortTE="F";uid="4486c7b0-47dc-4b3b-8708-34e700fc5105"
VSBQ01001849.1	RepeatMasker	Unknown	2857	3100	1640	-	.	ID="RND-6_FAMILY-2360";Tend="416";Tstart="167";shortTE="F";uid="391c729e-a00b-462b-89ef-ee834bb64881"
VSBQ01001849.1	RepeatMasker	Unknown	1526	2142	4358	-	.	ID="RND-5_FAMILY-2887";Tend="629";Tstart="1";shortTE="F";uid="5e862beb-adb9-42cc-9859-97de06fe9e7b"
VSBQ01018490.1	RepeatMasker	DNA/hAT-Ac	1	627	5380	-	.	ID="RND-5_FAMILY-719";Tend="1410";Tstart="784";shortTE="F";uid="6034a2d7-5c6a-4954-9b0d-76f8a96453a0"
VSBQ01018493.1	RepeatMasker	DNA/Kolobok-E	1	627	5089	+	.	ID="RND-1_FAMILY-105";Tend="814";Tstart="180";shortTE="F";uid="73011ce8-723c-433a-ba7a-b16f44814b69"
VSBQ01018494.1	RepeatMasker	Unknown	1	627	5258	+	.	ID="RND-1_FAMILY-35";Tend="1201";Tstart="570";shortTE="F";uid="0ccd78a0-2e34-40c3-9605-25825c2adf7f"
VSBQ01018496.1	RepeatMasker	Unknown	1	574	3817	+	.	ID="RND-6_FAMILY-26899";Tend="1431";Tstart="859";shortTE="F";uid="10d381f1-bf84-44bf-b9b7-bff13980cd0f"
VSBQ01018496.1	RepeatMasker	DNA	495	627	827	-	.	ID="ttaa2c_ap";Tend="175";Tstart="34";shortTE="F";uid="cb075978-1bef-4a20-8371-dbf7b4ba254d"
VSBQ01018497.1	RepeatMasker	DNA/Maverick	195	527	548	-	.	ID="polinton-7_nvi";Tend="6224";Tstart="5946";shortTE="F";uid="cddf4fe0-c101-487a-b2fc-2bc3840e16a6"
VSBQ01018499.1	RepeatMasker	DNA/hAT-Tip100	31	178	496	+	.	ID="RND-6_FAMILY-4125";TEgroup="ctg_18499%7CRND-6_FAMILY-4125%7C1";Tend="2034";Tstart="1897";shortTE="T";uid="a97d6542-38f1-4c22-8be3-371393eaa860"
VSBQ01018499.1	RepeatMasker	Unknown	409	627	1373	+	.	ID="RND-1_FAMILY-81";Tend="457";Tstart="230";shortTE="F";uid="a3643f7b-fb10-4171-ae71-88ca339fcbf0"
VSBQ01018499.1	RepeatMasker	Unknown	166	457	946	-	.	ID="RND-1_FAMILY-63";Tend="856";Tstart="590";shortTE="F";uid="d024fd4a-3489-4af9-85ba-fb04e79591ae"
VSBQ01000185.1	RepeatMasker	DNA/Ginger	201588	201836	629	+	.	ID="RND-6_FAMILY-7106";Tend="977";Tstart="749";shortTE="F";uid="6648b334-16e3-447b-8ff3-4560d42d52ee"
VSBQ01000185.1	RepeatMasker	Unknown	502148	502469	854	+	.	ID="RND-5_FAMILY-10224";Tend="778";Tstart="467";shortTE="F";uid="2d69777c-390f-491d-8a82-095541c5b227"
VSBQ01000185.1	RepeatMasker	LINE/CR1	552126	552950	7039	+	.	ID="RND-6_FAMILY-72";Tend="1504";Tstart="674";shortTE="F";uid="2f5b2c3d-1986-4829-b854-65f2f1d00f35"
VSBQ01000185.1	RepeatMasker	DNA/Kolobok-E	274825	274982	1114	+	.	ID="rnd-1_family-195";Tend="1620";Tstart="1483";shortTE="F";uid="269fe415-ca63-4fc8-b0b4-2fbffb9b8887"
VSBQ01000185.1	RepeatMasker	DNA	278724	279007	438	+	.	ID="RND-5_FAMILY-817";Tend="1591";Tstart="1320";shortTE="F";uid="f5cf697d-e333-44ec-913f-b8c5f9f9bbb6"
VSBQ01000185.1	RepeatMasker	Unknown	574297	574542	1667	+	.	ID="RND-1_FAMILY-14";Tend="1183";Tstart="905";shortTE="F";uid="a8becaf6-7c6f-4f11-816d-4d0720306ea3"
VSBQ01000185.1	RepeatMasker	DNA/Kolobok-E	41226	41328	427	+	.	ID="RND-4_FAMILY-171";Tend="1159";Tstart="1063";shortTE="F";uid="434af2a0-8ffc-4ce5-87b5-3d5365dbf455"
VSBQ01000185.1	RepeatMasker	Retroposon?	270686	271007	584	+	.	ID="RND-1_FAMILY-293";Tend="782";Tstart="465";shortTE="F";uid="6b592d35-b683-4e3b-b44b-43bef265e021"
VSBQ01000185.1	RepeatMasker	DNA/Ginger	255084	255344	485	+	.	ID="RND-1_FAMILY-259";Tend="844";Tstart="591";shortTE="F";uid="a4e6a88b-1597-4935-89eb-187996718276"
VSBQ01000185.1	RepeatMasker	Unknown	282266	282498	1009	+	.	ID="RND-6_FAMILY-20080";Tend="1211";Tstart="976";shortTE="F";uid="64bdb6f7-445f-4454-8e0e-00e76961b996"
VSBQ01000185.1	RepeatMasker	DNA/Kolobok-E	387289	387977	2718	+	.	ID="koloboke-4_ap";Tend="3200";Tstart="2452";shortTE="F";uid="3a53c1d4-5bfc-45d8-917a-a5caffdd4ac0"
VSBQ01000185.1	RepeatMasker	DNA/Ginger	104060	104706	1193	+	.	ID="RND-6_FAMILY-7106";Tend="1351";Tstart="701";shortTE="F";uid="8565cb9e-5c1f-4c8f-84b2-1bf63b227820"
VSBQ01000185.1	RepeatMasker	Retroposon?	295909	296422	3142	+	.	ID="RND-6_FAMILY-12621";Tend="1484";Tstart="977";shortTE="F";uid="16c2eb53-033c-4d39-a337-999adc2ffa48"
VSBQ01000185.1	RepeatMasker	DNA/Ginger	15397	15803	655	+	.	ID="RND-1_FAMILY-259";Tend="1083";Tstart="679";shortTE="F";uid="ee4f919c-ba3e-43c4-92cc-3236fdc603fb"
VSBQ01000185.1	RepeatMasker	Retroposon?	33663	33831	605	+	.	ID="SINE2-1_AP";Tend="1346";Tstart="1201";shortTE="F";uid="a736e86c-8019-4864-9f8d-368cb822b585"
VSBQ01000185.1	RepeatMasker	DNA/TcMar-Tc1	137179	137669	2940	+	.	ID="RND-6_FAMILY-13151";Tend="1660";Tstart="1138";shortTE="F";uid="7cb8d11b-3c8d-40b3-a434-d6ec071c1054"
VSBQ01000185.1	RepeatMasker	RC/Helitron	221904	222171	461	+	.	ID="RND-1_FAMILY-26";Tend="1450";Tstart="1204";shortTE="F";uid="90b64d3a-6281-44ba-8e81-4fcb43508ccc"
VSBQ01000185.1	RepeatMasker	Retroposon?	165632	165853	1020	+	.	ID="RND-6_FAMILY-2019";Tend="1593";Tstart="1348";shortTE="F";uid="7d9538c5-b0d3-4ce2-b242-9c5aadad66c5"
VSBQ01000185.1	RepeatMasker	Unknown	44082	44385	1460	+	.	ID="RND-1_FAMILY-15";Tend="1195";Tstart="902";shortTE="F";uid="20048f79-28c1-4519-b76f-e5daaf3d0c88"
VSBQ01000185.1	RepeatMasker	Unknown	1	282	1233	+	.	ID="RND-6_FAMILY-1846";Tend="775";Tstart="505";shortTE="F";uid="02c5d4b7-cef3-4eb0-8e2a-2424948af4eb"
VSBQ01000185.1	RepeatMasker	DNA/hAT	280144	280796	1191	+	.	ID="RND-6_FAMILY-16976";Tend="1350";Tstart="709";shortTE="F";uid="235222ad-40c2-49b0-a4a5-157442f7fe58"
VSBQ01000185.1	RepeatMasker	DNA/Ginger	114583	114755	687	+	.	ID="RND-1_FAMILY-259";Tend="767";Tstart="587";shortTE="F";uid="362e78b9-ce37-472c-aad5-a2351a02413c"
VSBQ01000185.1	RepeatMasker	DNA/Kolobok-E	107502	107742	680	+	.	ID="KOLOBOKE-2_AP";Tend="1376";Tstart="1122";shortTE="F";uid="9be44b8b-eaf8-40ee-be46-c26589215f4b"
VSBQ01000185.1	RepeatMasker	RC/Helitron	75561	75712	1087	+	.	ID="RND-4_FAMILY-43";Tend="1261";Tstart="1111";shortTE="F";uid="9952df9e-9b99-4431-8da1-3f25050ffaaa"
VSBQ01000185.1	RepeatMasker	DNA/Ginger-2	169339	169665	726	+	.	ID="GINGER2-N2_AP";Tend="1692";Tstart="1320";shortTE="F";uid="4319711b-fcaa-4708-a17d-3005b1f061a6"
VSBQ01000185.1	RepeatMasker	LTR/Gypsy	373054	373979	5529	+	.	ID="RND-6_FAMILY-8218";Tend="2630";Tstart="1819";shortTE="F";uid="7b42c00a-c252-448c-89c3-d1fca3203128"
VSBQ01000185.1	RepeatMasker	DNA/Kolobok-E	563165	563350	425	+	.	ID="KOLOBOKE-2_AP";Tend="1324";Tstart="1119";shortTE="F";uid="dcdbd499-30c7-4ee0-a67e-b7e2dc8be423"
VSBQ01000185.1	RepeatMasker	DNA	409688	410101	2070	+	.	ID="TTAA2D_AP";Tend="431";Tstart="5";shortTE="F";uid="a9c5399a-a7cb-4a0b-8c3c-a8f679a5dc7a"
VSBQ01000185.1	RepeatMasker	DNA/Ginger-1	282551	283155	2735	+	.	ID="rnd-6_family-1155";Tend="1388";Tstart="800";shortTE="F";uid="70c9b0d2-cbd7-4562-989e-1ba15b5be26a"
VSBQ01000185.1	RepeatMasker	Unknown	17738	17915	1210	+	.	ID="RND-5_FAMILY-383";Tend="1137";Tstart="964";shortTE="F";uid="3214ae36-687a-44a6-a848-66c99af316ca"
VSBQ01000185.1	RepeatMasker	DNA/Ginger	262492	262691	1179	+	.	ID="RND-6_FAMILY-7106";Tend="895";Tstart="700";shortTE="F";uid="4b47d621-0104-4afa-bc03-a0dcfcea872c"
VSBQ01000185.1	RepeatMasker	RC/Helitron	569343	569450	402	+	.	ID="RND-6_FAMILY-18280";Tend="1448";Tstart="1339";shortTE="F";uid="7b859e08-2d08-498c-a623-335f19adc0d9"
VSBQ01000185.1	RepeatMasker	DNA/hAT	441422	441701	2199	+	.	ID="RND-6_FAMILY-24208";Tend="1237";Tstart="947";shortTE="F";uid="e79ac1d5-4135-4d17-b501-1023b4fa6928"
VSBQ01000185.1	RepeatMasker	DNA/hAT-Charlie	125234	125543	2126	+	.	ID="DNA8-104_AP";Tend="340";Tstart="1";shortTE="F";uid="bdec0033-2a4c-4ea0-b832-8c27b1dcf1da"
VSBQ01000185.1	RepeatMasker	DNA/Kolobok-E	444950	445108	932	+	.	ID="KOLOBOKE-3_AP";Tend="2192";Tstart="2033";shortTE="F";uid="193a1770-6020-4a00-88ea-4ae691244a77"
VSBQ01000185.1	RepeatMasker	DNA/Ginger	601946	602961	5157	+	.	ID="RND-6_FAMILY-7106";Tend="1641";Tstart="693";shortTE="F";uid="5a12bbbe-7cda-4d60-9cc6-8697aaacc068"
VSBQ01000185.1	RepeatMasker	Retroposon?	466854	467365	2875	+	.	ID="RND-6_FAMILY-12621";Tend="1490";Tstart="960";shortTE="F";uid="e19afcc9-2267-408f-acf5-e0fec5bf3627"
VSBQ01000185.1	RepeatMasker	RC/Helitron	76820	76936	459	+	.	ID="RND-1_FAMILY-181";Tend="1416";Tstart="1307";shortTE="F";uid="4f55aba6-6d12-457d-978f-6cf4c427a191"
VSBQ01000185.1	RepeatMasker	DNA	124645	124841	1031	+	.	ID="RND-4_FAMILY-398";Tend="1456";Tstart="1234";shortTE="F";uid="70dbd701-3abe-4960-a245-9c3e57ad7607"
VSBQ01000185.1	RepeatMasker	DNA	278222	278344	557	+	.	ID="dna2-3_ap";Tend="107";Tstart="1";shortTE="F";uid="20fd7a72-fed7-432c-a92f-4f63c3002c67"
VSBQ01000185.1	RepeatMasker	DNA/Sola-1	206755	206883	493	+	.	ID="RND-1_FAMILY-104";Tend="2147";Tstart="2008";shortTE="F";uid="f5bb3e36-91d1-41fc-878b-fd8ee874005d"
VSBQ01000185.1	RepeatMasker	LINE/I-Jockey	33832	33957	838	+	.	ID="RND-1_FAMILY-268";Tend="1138";Tstart="1008";shortTE="F";uid="e7c84056-4ad5-43e7-9581-11b68b001615"
VSBQ01000185.1	RepeatMasker	DNA/Ginger	96723	97192	911	+	.	ID="rnd-6_family-7106";Tend="1093";Tstart="586";shortTE="F";uid="85b20fd3-b0df-4a7d-a309-df58723b032c"
VSBQ01000185.1	RepeatMasker	DNA	237046	237265	676	+	.	ID="RND-4_FAMILY-398";Tend="1459";Tstart="1246";shortTE="F";uid="f69c03a1-b604-4d5c-be35-bfeebe964df4"
VSBQ01000185.1	RepeatMasker	Unknown	585033	585255	1147	+	.	ID="RND-6_FAMILY-7910";Tend="1223";Tstart="971";shortTE="F";uid="810431a3-1abb-4826-85ac-f4274bfaf993"
VSBQ01000185.1	RepeatMasker	Unknown	292498	292859	1472	+	.	ID="RND-6_FAMILY-25037";Tend="1299";Tstart="903";shortTE="F";uid="f4f9a64e-de3b-4869-93d6-471c0d050830"
VSBQ01000185.1	RepeatMasker	DNA/Ginger	564403	564688	519	+	.	ID="RND-1_FAMILY-259";Tend="819";Tstart="541";shortTE="F";uid="67e88c65-86f2-433f-87bf-7d0e250e895f"
VSBQ01000185.1	RepeatMasker	Unknown	248752	249022	2114	+	.	ID="RND-1_FAMILY-369";Tend="1221";Tstart="951";shortTE="F";uid="a0407aed-5daa-48b7-bc2d-d41e541eafc0"
VSBQ01000185.1	RepeatMasker	Unknown	558113	558377	755	+	.	ID="RND-4_FAMILY-4274";TEgroup="ctg_185%7CRND-4_FAMILY-4274%7C1";Tend="945";Tstart="784";shortTE="F";uid="8a193c71-6632-42e8-9720-d1300fe07597"
VSBQ01000185.1	RepeatMasker	DNA	1611	2102	3318	+	.	ID="RND-1_FAMILY-84";Tend="2223";Tstart="1709";shortTE="F";uid="234790be-d446-46d0-8f31-8a5d4199aee8"
VSBQ01000185.1	RepeatMasker	DNA/Kolobok-E	121235	121456	611	+	.	ID="RND-5_FAMILY-9815";Tend="2109";Tstart="1881";shortTE="F";uid="fed6b8b3-cf44-454f-afef-588ed9d11eef"
VSBQ01000185.1	RepeatMasker	Unknown	35710	35993	2067	+	.	ID="RND-1_FAMILY-248";Tend="1411";Tstart="1100";shortTE="F";uid="712fcd38-fa20-4d39-8253-ebfbd55107aa"
VSBQ01000185.1	RepeatMasker	DNA/Ginger	131278	131567	1462	+	.	ID="RND-1_FAMILY-259";Tend="884";Tstart="572";shortTE="F";uid="803ed267-b812-46cd-929a-cafa856d67a4"
VSBQ01000185.1	RepeatMasker	Retroposon?	304709	305197	2009	+	.	ID="RND-6_FAMILY-5571";Tend="1337";Tstart="847";shortTE="F";uid="2dbbb90c-c2e8-40f7-b85a-97c53663492e"
VSBQ01000185.1	RepeatMasker	DNA	253389	253577	401	+	.	ID="ttaa2c_ap";Tend="207";Tstart="28";shortTE="F";uid="cfbb50cf-ee2b-43cb-bf0b-280f18b1e9bf"
VSBQ01000185.1	RepeatMasker	DNA/Ginger	470605	470747	412	+	.	ID="RND-1_FAMILY-259";Tend="728";Tstart="588";shortTE="F";uid="6b41e34e-938e-4c41-bef7-82f5f2815721"
VSBQ01000185.1	RepeatMasker	DNA/Kolobok-E	162829	163059	415	+	.	ID="KOLOBOKE-2_AP";Tend="1384";Tstart="1149";shortTE="F";uid="ff708782-dd6f-46eb-a0a4-7bfffa31db4d"
VSBQ01000185.1	RepeatMasker	DNA/Kolobok-E	577150	577291	445	+	.	ID="RND-5_FAMILY-1796";Tend="1175";Tstart="1053";shortTE="F";uid="147924c1-903b-44dc-b0a5-a5a60e3448c2"
VSBQ01000185.1	RepeatMasker	Retroposon?	190542	190845	451	+	.	ID="RND-5_FAMILY-3657";Tend="1610";Tstart="1245";shortTE="F";uid="131988ab-ce15-4db9-9426-cfb1a30ac00d"
VSBQ01000185.1	RepeatMasker	Unknown	18624	18784	1162	+	.	ID="RND-5_FAMILY-383";Tend="1286";Tstart="1130";shortTE="F";uid="9f8fc6a9-3bda-47ae-83a8-0d1e6b1df7ba"
VSBQ01000185.1	RepeatMasker	DNA/hAT?	417960	418377	1109	+	.	ID="RND-4_FAMILY-532";Tend="1500";Tstart="1081";shortTE="F";uid="6992be80-b0f6-4047-b864-88a6032d7839"
VSBQ01000185.1	RepeatMasker	DNA	270031	270294	659	+	.	ID="DNA4-2_AP";Tend="615";Tstart="334";shortTE="F";uid="1b72e1da-5206-45cb-92e2-633c58168422"
VSBQ01000185.1	RepeatMasker	Unknown	580013	580230	833	+	.	ID="RND-4_FAMILY-266";Tend="1595";Tstart="1379";shortTE="F";uid="74183f75-b638-463a-a9a3-dc1edffb1324"
VSBQ01000185.1	RepeatMasker	DNA/Ginger	277170	277488	579	+	.	ID="RND-6_FAMILY-7106";Tend="1013";Tstart="695";shortTE="F";uid="aa65cb4f-17fc-4cc7-88a5-6af46d1886bb"
VSBQ01000185.1	RepeatMasker	DNA/Ginger	225149	225649	3421	+	.	ID="RND-1_FAMILY-259";Tend="1082";Tstart="589";shortTE="F";uid="61d73fcb-2888-4594-954a-8a21d3fc9d2f"
VSBQ01000185.1	RepeatMasker	Unknown	22551	22848	2389	+	.	ID="RND-6_FAMILY-8773";Tend="1262";Tstart="963";shortTE="F";uid="0380fee8-5468-4a85-a2ee-2a0651e12563"
VSBQ01000185.1	RepeatMasker	DNA/hAT	306625	307304	4885	+	.	ID="RND-6_FAMILY-5664";Tend="1600";Tstart="910";shortTE="F";uid="dde9293e-f485-43d9-a585-169905be2043"
VSBQ01000185.1	RepeatMasker	Retroposon?	543588	544493	1512	+	.	ID="RND-5_FAMILY-3556";Tend="1562";Tstart="143";shortTE="F";uid="15333857-6795-45ab-bc38-ac53d18cdcdc"
VSBQ01000185.1	RepeatMasker	DNA/hAT-Tip100	18219	18379	443	+	.	ID="HAT-1_LMI";Tend="4549";Tstart="4386";shortTE="F";uid="64e04e62-180b-4ff1-ba02-c339f23071bc"
VSBQ01000185.1	RepeatMasker	DNA/Ginger	121097	121248	409	+	.	ID="RND-1_FAMILY-259";Tend="948";Tstart="794";shortTE="F";uid="ac87540e-e596-4084-a523-dc52232b4217"
VSBQ01000185.1	RepeatMasker	Retroposon?	435133	435460	1644	+	.	ID="RND-6_FAMILY-13651";Tend="975";Tstart="653";shortTE="F";uid="858f4004-7656-4500-bc75-1d6037cb2740"
VSBQ01000185.1	RepeatMasker	DNA/Kolobok-E	485351	485619	401	+	.	ID="RND-6_FAMILY-16369";Tend="1218";Tstart="960";shortTE="F";uid="a5996fe3-1744-4e18-b49a-7a0ab70805de"
VSBQ01000185.1	RepeatMasker	Retroposon?	189660	189823	579	+	.	ID="RND-6_FAMILY-12621";Tend="1123";Tstart="964";shortTE="F";uid="af329fe6-0a4d-41db-acb2-f6f6bf75aeb0"
VSBQ01000185.1	RepeatMasker	DNA/Kolobok-E	18978	19966	1982	+	.	ID="KOLOBOKE-2_AP";Tend="2211";Tstart="1147";shortTE="F";uid="cf871c24-b20b-42b5-9bcc-97233c5a88f4"
VSBQ01000185.1	RepeatMasker	DNA/Kolobok-E	504507	504781	480	+	.	ID="RND-1_FAMILY-195";Tend="1790";Tstart="1512";shortTE="F";uid="ad4fdc18-b75f-4095-84ce-8c90d5d14c21"
VSBQ01000185.1	RepeatMasker	Retroposon?	403354	403766	448	+	.	ID="RND-4_FAMILY-1269";TEgroup="ctg_185%7CRND-4_FAMILY-1269%7C2";Tend="1429";Tstart="90";shortTE="F";uid="72a444ac-f373-4967-9561-a007eef06f28"
VSBQ01000185.1	RepeatMasker	DNA/hAT-hATm	161829	162039	645	+	.	ID="HAT-4D_AP";Tend="1943";Tstart="1740";shortTE="F";uid="a2125d58-a6a1-43e9-ad15-c283abaae3cd"
VSBQ01000185.1	RepeatMasker	Unknown	502626	502756	425	+	.	ID="RND-5_FAMILY-10224";Tend="1441";Tstart="1312";shortTE="F";uid="fe5e8cc8-5bde-45f1-8602-5ebb09a77393"
VSBQ01000185.1	RepeatMasker	DNA/Ginger-1	448563	449756	8104	+	.	ID="RND-6_FAMILY-1155";Tend="2261";Tstart="1054";shortTE="F";uid="e943921b-c022-48f4-be4a-a0206e7ef3af"
VSBQ01000185.1	RepeatMasker	DNA/Ginger-1	52427	52966	695	+	.	ID="RND-6_FAMILY-1155";TEgroup="ctg_185%7CRND-6_FAMILY-1155%7C1";Tend="2230";Tstart="804";shortTE="F";uid="6df202db-3448-431c-8858-cd2afeca62af"
VSBQ01000185.1	RepeatMasker	DNA/hAT	2086	2206	574	+	.	ID="RND-1_FAMILY-182";Tend="2196";Tstart="2071";shortTE="F";uid="69e16dde-40fb-49f9-9ef7-280676370515"
VSBQ01000185.1	RepeatMasker	DNA/Ginger	153541	153720	521	+	.	ID="RND-6_FAMILY-7106";Tend="1860";Tstart="1671";shortTE="F";uid="dd2381f4-e154-4731-a33f-c83cde9d98a7"
VSBQ01000185.1	RepeatMasker	Retroposon?	107944	108382	437	+	.	ID="RND-6_FAMILY-5081";Tend="1792";Tstart="1265";shortTE="F";uid="e242a873-b2a7-41f0-8c25-f4514fae2033"
VSBQ01000185.1	RepeatMasker	DNA/Kolobok-E	389093	389629	2254	+	.	ID="RND-5_FAMILY-9815";Tend="2320";Tstart="1716";shortTE="F";uid="0926990d-7d9e-4ee4-9847-a1dedc5ab93f"
VSBQ01000185.1	RepeatMasker	DNA	117613	118034	543	+	.	ID="ttaa18_ap";Tend="508";Tstart="58";shortTE="F";uid="7b7af4b4-275a-43d0-bac0-7c18c77a4cd2"
VSBQ01000185.1	RepeatMasker	DNA	249386	249790	1525	+	.	ID="DNAX-2_AP";Tend="463";Tstart="1";shortTE="F";uid="936f55d4-cfe7-437e-9a6e-c0ef7a93251c"
VSBQ01000185.1	RepeatMasker	DNA	15944	16058	540	+	.	ID="DNA4-3_AP";Tend="259";Tstart="147";shortTE="F";uid="0a1247e4-f514-492b-bec7-c0873c2f728e"
VSBQ01000185.1	RepeatMasker	Unknown	175898	176284	2092	+	.	ID="RND-1_FAMILY-123";Tend="1303";Tstart="929";shortTE="F";uid="c4f3bc77-bae0-44f3-8d51-706354a4597f"
VSBQ01000185.1	RepeatMasker	Unknown	381219	381454	614	+	.	ID="RND-4_FAMILY-409";Tend="1332";Tstart="1083";shortTE="F";uid="eecfd820-7ef6-4f40-b927-1c132c8f87dc"
VSBQ01000185.1	RepeatMasker	Unknown	16398	16560	476	+	.	ID="RND-1_FAMILY-15";Tend="1113";Tstart="953";shortTE="F";uid="e9faefd8-d841-4de3-b51a-a3997f96085a"
VSBQ01000185.1	RepeatMasker	DNA/Ginger	364818	365393	519	+	.	ID="RND-1_FAMILY-259";Tend="1452";Tstart="897";shortTE="F";uid="53508037-5b58-4d5e-b6fe-369eab5f72e1"
VSBQ01000185.1	RepeatMasker	DNA/Ginger	309361	310222	5133	+	.	ID="RND-6_FAMILY-7106";Tend="1550";Tstart="701";shortTE="F";uid="651518b4-3c6d-4d5a-bbd7-1a42fd81e45e"
VSBQ01000185.1	RepeatMasker	DNA/Kolobok-E	153091	153402	551	+	.	ID="rnd-6_family-11301";Tend="2177";Tstart="1072";shortTE="F";uid="6f43b5cc-edf5-481a-9c20-3bafcb8f2ecf"
VSBQ01000185.1	RepeatMasker	RC/Helitron	592786	593526	582	+	.	ID="HELITRON-2_HMM";Tend="3444";Tstart="2719";shortTE="F";uid="c3204bdd-7612-407b-9db2-f2eb14338b9f"
VSBQ01000185.1	RepeatMasker	Unknown	600870	601189	819	+	.	ID="RND-5_FAMILY-10171";Tend="2034";Tstart="1696";shortTE="F";uid="5c312711-4599-40f4-94b3-95843ec803a4"
VSBQ01000185.1	RepeatMasker	Unknown	103137	103418	1750	+	.	ID="RND-1_FAMILY-14";Tend="1186";Tstart="904";shortTE="F";uid="fa2f7316-624b-4097-8f31-1036661f7a16"
VSBQ01000185.1	RepeatMasker	DNA/hAT?	76023	76226	850	+	.	ID="rnd-6_family-11462";Tend="678";Tstart="531";shortTE="F";uid="d7ee2a06-dc6a-43a2-b4ee-aec3fd98acd2"
VSBQ01000185.1	RepeatMasker	DNA/Kolobok-E	215264	215446	505	+	.	ID="KOLOBOKE-3_AP";Tend="2139";Tstart="1934";shortTE="F";uid="04e0559e-d625-4d82-b0fe-ee2b9ce6733b"
VSBQ01000185.1	RepeatMasker	DNA/Ginger	437170	438683	9374	+	.	ID="RND-6_FAMILY-7106";Tend="2154";Tstart="659";shortTE="F";uid="eed4a462-a5e2-4dfc-a003-f69d5d6760ed"
VSBQ01000185.1	RepeatMasker	DNA	210691	211489	2564	+	.	ID="DNA4-2_AP";Tend="768";Tstart="8";shortTE="F";uid="df96700b-07b3-4a72-ae52-8a837780daea"
VSBQ01000185.1	RepeatMasker	DNA/Ginger	386540	386879	2112	+	.	ID="RND-1_FAMILY-259";Tend="915";Tstart="586";shortTE="F";uid="e51f271a-3ec8-4c16-bd38-bd130d022085"
VSBQ01000185.1	RepeatMasker	DNA/Ginger-1	167701	167951	768	+	.	ID="RND-6_FAMILY-1155";Tend="2253";Tstart="1998";shortTE="F";uid="9d459dbe-13ea-4ae4-a6cb-5a8a70bc8f6c"
VSBQ01000185.1	RepeatMasker	DNA	424477	424722	2027	+	.	ID="RND-6_FAMILY-19982";Tend="1444";Tstart="1199";shortTE="F";uid="5145230a-663e-4ea0-8914-11e019aa0c25"
VSBQ01000185.1	RepeatMasker	Retroposon?	396286	396429	739	+	.	ID="RND-1_FAMILY-185";Tend="1639";Tstart="1498";shortTE="F";uid="00692297-8662-4562-9f86-d1eed0dae730"
VSBQ01000185.1	RepeatMasker	DNA	568780	568895	420	+	.	ID="ttaa3c_ap";Tend="424";Tstart="305";shortTE="F";uid="414c83f4-1600-4317-8061-d9d3042163a6"
VSBQ01000185.1	RepeatMasker	Unknown	35990	36330	2898	+	.	ID="RND-1_FAMILY-82";Tend="1336";Tstart="990";shortTE="F";uid="6913c56d-3eec-4f05-9c6e-1d59ef0514f8"
VSBQ01000185.1	RepeatMasker	DNA/hAT-Tip100	56465	56631	819	+	.	ID="RND-5_FAMILY-421";Tend="903";Tstart="728";shortTE="F";uid="253b7e37-323f-493c-aeb4-413d06fc63db"
VSBQ01000185.1	RepeatMasker	DNA	3007	3356	808	+	.	ID="RND-5_FAMILY-2881";Tend="1230";Tstart="897";shortTE="F";uid="cb23c441-9575-45ec-85de-09c1b4e292cc"
VSBQ01000185.1	RepeatMasker	DNA/hAT?	461319	461585	618	+	.	ID="RND-4_FAMILY-532";Tend="1556";Tstart="1270";shortTE="F";uid="ae834f78-e390-4171-b3d1-1ac5978b6ecb"
VSBQ01000185.1	RepeatMasker	Retroposon?	573046	573483	1948	+	.	ID="SINE2-2_AP";Tend="1870";Tstart="1";shortTE="F";uid="0bbbe609-ba92-483d-b0a6-68b5afd9fd2e"
VSBQ01000185.1	RepeatMasker	Unknown	482972	483219	504	+	.	ID="RND-4_FAMILY-1665";Tend="1171";Tstart="963";shortTE="F";uid="b2d4e615-915d-4272-a75d-1cc17ac6b086"
VSBQ01000185.1	RepeatMasker	DNA	340852	341178	2502	+	.	ID="TTAA20_AP";Tend="663";Tstart="320";shortTE="F";uid="cdc79472-ffc9-4e06-8862-e201ea75ef6d"
VSBQ01000185.1	RepeatMasker	Unknown	510624	510939	1976	+	.	ID="RND-1_FAMILY-369";Tend="1275";Tstart="946";shortTE="F";uid="d0b3f477-3223-447a-ab41-ef9a7ce0bbc6"
VSBQ01000185.1	RepeatMasker	Retroposon?	153403	153555	583	+	.	ID="RND-4_FAMILY-1269";Tend="1423";Tstart="1286";shortTE="F";uid="9b925465-6f80-432c-bcb5-00e81ed1e8f5"
VSBQ01000185.1	RepeatMasker	DNA/Ginger-1	149148	149614	1706	+	.	ID="RND-6_FAMILY-1155";Tend="1357";Tstart="858";shortTE="F";uid="4a09b126-b40b-4b57-9c75-7fb8006b6ce3"
VSBQ01000185.1	RepeatMasker	DNA/Ginger-1	505052	506380	3732	+	.	ID="RND-6_FAMILY-1155";Tend="2260";Tstart="810";shortTE="F";uid="443322d5-5551-4da3-bb49-34280a5d4c6c"
VSBQ01000185.1	RepeatMasker	DNA/Kolobok-E	444026	444849	4434	+	.	ID="RND-1_FAMILY-195";Tend="2212";Tstart="1430";shortTE="F";uid="2716606b-69c5-44d3-8db8-3b70f53f24c7"
VSBQ01000185.1	RepeatMasker	Unknown	280839	281850	6998	-	.	ID="RND-5_FAMILY-4564";TEgroup="ctg_185%7CRND-5_FAMILY-4564%7C1";Tend="905";Tstart="9";shortTE="F";uid="9931ed64-1b7f-47f9-a6a7-1f9c38e79031"
VSBQ01000185.1	RepeatMasker	Unknown	134238	134369	656	-	.	ID="RND-6_FAMILY-1927";Tend="1156";Tstart="1034";shortTE="F";uid="083b146b-1ece-48ed-bc5a-f62975b9dea3"
VSBQ01000185.1	RepeatMasker	DNA	596570	596983	2741	-	.	ID="DNA4-3_AP";Tend="425";Tstart="1";shortTE="F";uid="c2ec7bd2-a644-49ce-84ae-56848e8874ca"
VSBQ01000185.1	RepeatMasker	Unknown	515791	516095	1673	-	.	ID="RND-6_FAMILY-7384";Tend="1192";Tstart="898";shortTE="F";uid="4fdf6352-dd44-4d8d-bfb4-87f79da044a9"
VSBQ01000185.1	RepeatMasker	DNA/hAT	347731	347895	812	-	.	ID="DNA8-44_AP";Tend="415";Tstart="241";shortTE="F";uid="85f42ebe-d8b4-4f5e-b297-de2c1046e0b9"
VSBQ01000185.1	RepeatMasker	Retroposon?	572757	573610	5380	-	.	ID="RND-1_FAMILY-101";Tend="1554";Tstart="1";shortTE="F";uid="de6acf75-6e55-44e8-94f6-5dcbad8d5b96"
VSBQ01000185.1	RepeatMasker	DNA	601500	601764	942	-	.	ID="RND-1_FAMILY-84";Tend="3273";Tstart="2987";shortTE="F";uid="7443501b-12e4-4230-8cf8-8d23c5dcf239"
VSBQ01000185.1	RepeatMasker	DNA	236879	237046	1014	-	.	ID="RND-6_FAMILY-6825";Tend="1381";Tstart="1213";shortTE="F";uid="88ec2255-c4a7-4b7f-8adc-3c34680b4bbd"
VSBQ01000185.1	RepeatMasker	DNA/Ginger	563092	563314	479	-	.	ID="RND-6_FAMILY-7106";TEgroup="ctg_185%7CRND-6_FAMILY-7106%7C1";Tend="2165";Tstart="1947";shortTE="T";uid="1fe979d3-d957-4b6d-9382-2cf19f7328f5"
VSBQ01000185.1	RepeatMasker	DNA	558483	558648	1032	-	.	ID="RND-4_FAMILY-398";Tend="1458";Tstart="1295";shortTE="F";uid="7688bb37-7510-4ade-b42b-2b5d8d576b54"
VSBQ01000185.1	RepeatMasker	DNA/hAT?	73760	74029	408	-	.	ID="RND-4_FAMILY-532";Tend="1565";Tstart="1283";shortTE="F";uid="e71589fd-4ce1-424c-a9f3-a87228787ee1"
VSBQ01000185.1	RepeatMasker	DNA	4356	4502	855	-	.	ID="RND-6_FAMILY-6272";Tend="1419";Tstart="1273";shortTE="F";uid="5dc9b47a-1824-4e45-80f9-462d25347eab"
VSBQ01000185.1	RepeatMasker	DNA/hAT	599450	599576	524	-	.	ID="RND-6_FAMILY-24208";Tend="1094";Tstart="969";shortTE="F";uid="46dd410e-c6a8-48ab-8620-2e5563281f1f"
VSBQ01000185.1	RepeatMasker	DNA/hAT-Tip100	228143	228471	573	-	.	ID="RND-6_FAMILY-1164";Tend="1189";Tstart="827";shortTE="F";uid="8c9a44a6-806f-48cf-87c0-ec2201006edc"
VSBQ01000185.1	RepeatMasker	DNA/Kolobok-E	274247	274350	401	-	.	ID="RND-6_FAMILY-30263";Tend="1213";Tstart="1110";shortTE="F";uid="96307144-6b58-4375-8c6f-96506d1b7518"
VSBQ01000185.1	RepeatMasker	DNA/Kolobok-E	36977	38722	13112	-	.	ID="RND-6_FAMILY-15234";Tend="2044";Tstart="303";shortTE="F";uid="40979b5e-8122-4054-82b5-1985286d266c"
VSBQ01000185.1	RepeatMasker	RC/Helitron	76937	77039	873	-	.	ID="RND-5_FAMILY-1400";Tend="1165";Tstart="814";shortTE="F";uid="0c67acf9-9f8b-422e-bbba-4dc26f4571ae"
VSBQ01000185.1	RepeatMasker	DNA/hAT	601097	601493	1501	-	.	ID="RND-1_FAMILY-182";Tend="2321";Tstart="1825";shortTE="F";uid="a6451f78-1c29-4263-9501-2a24fba2d8f7"
VSBQ01000185.1	RepeatMasker	Retroposon?	270315	270626	807	-	.	ID="RND-4_FAMILY-1269";Tend="1129";Tstart="861";shortTE="F";uid="d66eaa5c-862b-441f-bdd5-8276b2620d7f"
VSBQ01000185.1	RepeatMasker	DNA/Sola-1	550232	550459	1492	-	.	ID="DNA4-8_AP";Tend="246";Tstart="1";shortTE="F";uid="b26e5830-d9dd-44c7-916f-308a1f006119"
VSBQ01000185.1	RepeatMasker	DNA/Kolobok-E	276697	277067	1240	-	.	ID="RND-6_FAMILY-30263";Tend="462";Tstart="82";shortTE="F";uid="809d7dab-d9eb-406c-aa0b-16bf14210e13"
VSBQ01000185.1	RepeatMasker	DNA/hAT-Tip100	97353	97598	708	-	.	ID="RND-6_FAMILY-20987";Tend="821";Tstart="590";shortTE="F";uid="58830844-7b7e-4bc7-8e10-e706c200530e"
VSBQ01000185.1	RepeatMasker	DNA/Ginger	163391	163691	817	-	.	ID="RND-1_FAMILY-259";Tend="945";Tstart="603";shortTE="F";uid="64d6beac-f855-47e0-8a1d-9a29affabdb5"
VSBQ01000185.1	RepeatMasker	Retroposon?	448485	448739	512	-	.	ID="SINE2-2_AP";Tend="1478";Tstart="1222";shortTE="F";uid="6a0d2bc1-210d-4451-b66c-24dc1f52ba19"
VSBQ01000185.1	RepeatMasker	DNA	458000	458289	890	-	.	ID="DNA4-3_AP";Tend="566";Tstart="269";shortTE="F";uid="f87143d5-8855-42ff-aaf4-ae65a6760b44"
VSBQ01000185.1	RepeatMasker	Unknown	111927	112667	2265	-	.	ID="RND-1_FAMILY-37";TEgroup="ctg_185%7CRND-1_FAMILY-37%7C1";Tend="1472";Tstart="950";shortTE="F";uid="f820bf88-e5bc-4872-90d2-6443b0e1823d"
VSBQ01000185.1	RepeatMasker	DNA/Ginger	19355	19975	3525	-	.	ID="RND-1_FAMILY-259";Tend="1261";Tstart="580";shortTE="F";uid="3b7f1690-98a5-4451-9bcc-f42515fc74df"
VSBQ01000185.1	RepeatMasker	DNA/Ginger-1	364658	364814	487	-	.	ID="RND-6_FAMILY-1155";Tend="2265";Tstart="2075";shortTE="F";uid="45e5b4ee-1bd0-4ca3-80b2-487ff7022106"
VSBQ01000185.1	RepeatMasker	DNA/Kolobok-E	142849	142983	553	-	.	ID="RND-4_FAMILY-171";Tend="1194";Tstart="1064";shortTE="F";uid="7b65bff9-3ec2-4b4f-b56e-3bbd36712eeb"
VSBQ01000185.1	RepeatMasker	DNA/Ginger	190249	190529	1032	-	.	ID="RND-1_FAMILY-259";Tend="1363";Tstart="1076";shortTE="F";uid="48317600-31fb-4d74-94e5-3edc5f3f42e8"
VSBQ01000185.1	RepeatMasker	DNA/hAT?	221622	222098	937	-	.	ID="RND-4_FAMILY-532";Tend="1501";Tstart="1041";shortTE="F";uid="314d4ca0-660c-4084-bdb2-72228efce0b6"
VSBQ01000185.1	RepeatMasker	Unknown	301949	302285	1885	-	.	ID="RND-1_FAMILY-37";Tend="1478";Tstart="1110";shortTE="F";uid="8c708c74-507d-417a-8c3e-2c57f0e89960"
VSBQ01000185.1	RepeatMasker	DNA	23804	24296	618	-	.	ID="TTAA2C_AP";Tend="411";Tstart="2";shortTE="F";uid="697a75f7-8731-40a6-a229-34fc686daeed"
VSBQ01000185.1	RepeatMasker	Retroposon?	201555	201830	507	-	.	ID="RND-5_FAMILY-3657";Tend="1557";Tstart="1296";shortTE="F";uid="633b2a42-667f-4653-898f-68c7b422aacd"
VSBQ01000185.1	RepeatMasker	DNA/MULE-MuDR	216827	217045	597	-	.	ID="dna8-28b_ap";Tend="596";Tstart="408";shortTE="F";uid="ed66fc36-c805-4467-b2f6-038168f3bbb6"
VSBQ01000185.1	RepeatMasker	DNA	369339	369683	2109	-	.	ID="DNA4-3_AP";Tend="612";Tstart="268";shortTE="F";uid="99414d47-5682-4dba-ad2f-bef2cbd92402"
VSBQ01000185.1	RepeatMasker	Unknown	461037	461201	726	-	.	ID="RND-4_FAMILY-266";Tend="1571";Tstart="1400";shortTE="F";uid="c3765f0e-7b28-44be-91fd-2c3e3afe00c2"
VSBQ01000185.1	RepeatMasker	DNA	144047	144465	2322	-	.	ID="TTAA3_AP";Tend="429";Tstart="1";shortTE="F";uid="069bd55c-a8ba-4783-9a79-2aced7b80a73"
VSBQ01000185.1	RepeatMasker	DNA/hAT-Ac	557560	557685	625	-	.	ID="RND-6_FAMILY-10795";Tend="1037";Tstart="916";shortTE="F";uid="1494808a-5447-45de-a3c5-200c0a5440fe"
VSBQ01000185.1	RepeatMasker	LINE/CR1	524335	524997	3087	-	.	ID="RND-6_FAMILY-3943";Tend="1667";Tstart="995";shortTE="F";uid="c2280c49-7724-40ed-baf0-66f2452f0923"
VSBQ01000185.1	RepeatMasker	Unknown	251786	252060	1829	-	.	ID="RND-6_FAMILY-2037";Tend="1417";Tstart="1135";shortTE="F";uid="9e7a86cf-f1df-4cc8-983f-b6acc712c30b"
VSBQ01000185.1	RepeatMasker	DNA/Kolobok-E	435174	436064	5472	-	.	ID="RND-5_FAMILY-9815";Tend="2327";Tstart="1438";shortTE="F";uid="48c5efa7-61e8-45f4-a0d6-80f1c7b1a13b"
VSBQ01000185.1	RepeatMasker	DNA/Ginger-1	444858	445090	1904	-	.	ID="RND-6_FAMILY-1155";Tend="1039";Tstart="807";shortTE="F";uid="008e9f9a-d3c0-4920-abed-033fa613d936"
VSBQ01000185.1	RepeatMasker	DNA/Ginger-1	255041	255338	448	-	.	ID="RND-6_FAMILY-1155";Tend="2302";Tstart="2007";shortTE="F";uid="2b1a643d-64e2-4642-ba00-f7bc75b7111d"
VSBQ01000185.1	RepeatMasker	DNA	499585	500217	1966	-	.	ID="DNA4-2_AP";Tend="769";Tstart="155";shortTE="F";uid="d2621e23-431b-41b3-ace0-5b5a7e3901e2"
VSBQ01000185.1	RepeatMasker	DNA/Kolobok-E	282625	283444	2355	-	.	ID="RND-5_FAMILY-9815";Tend="2324";Tstart="1424";shortTE="F";uid="7193e8ee-4f06-4de7-9027-b2c9c62c0a7c"
VSBQ01000185.1	RepeatMasker	Unknown	540291	540570	1451	-	.	ID="RND-6_FAMILY-5141";Tend="1203";Tstart="914";shortTE="F";uid="c1292c41-c651-452b-b3de-9194321e1dea"
VSBQ01000185.1	RepeatMasker	DNA/Ginger	190538	190810	852	-	.	ID="RND-6_FAMILY-7106";Tend="1027";Tstart="693";shortTE="F";uid="8b1c4767-cf57-4809-8f79-3261479a3358"
VSBQ01000185.1	RepeatMasker	Retroposon?	500251	501087	1506	-	.	ID="SINE2-1_AP";Tend="1770";Tstart="897";shortTE="F";uid="434281b7-c68f-406e-a657-9a047da72cb1"
VSBQ01000185.1	RepeatMasker	DNA	136988	137176	618	-	.	ID="DNA4-2_AP";Tend="449";Tstart="271";shortTE="F";uid="02633d02-10bc-4673-8d36-d1021685018e"
VSBQ01000185.1	RepeatMasker	Retroposon?	189680	190248	1271	-	.	ID="SINE2-1_AP";Tend="1770";Tstart="466";shortTE="F";uid="7206873a-adbe-418b-b4a6-1912f3dc6a2e"
VSBQ01000185.1	RepeatMasker	Retroposon?	383850	384085	480	-	.	ID="RND-4_FAMILY-1269";TEgroup="ctg_185%7CRND-4_FAMILY-1269%7C1";Tend="1483";Tstart="1270";shortTE="F";uid="5a4b1de2-7ecb-482d-bc71-b4999e55f5ec"
VSBQ01000185.1	RepeatMasker	DNA/Ginger	543991	544856	4732	-	.	ID="rnd-1_family-259";Tend="1429";Tstart="540";shortTE="F";uid="a6168bec-8bce-463c-8574-bbde6ab37419"
VSBQ01000185.1	RepeatMasker	DNA	542096	542829	2960	-	.	ID="DNA4-2_AP";Tend="735";Tstart="3";shortTE="F";uid="a82315af-c05a-43c2-90e6-b3dd7088c66f"
VSBQ01000185.1	RepeatMasker	DNA/Ginger-1	275043	276114	7487	-	.	ID="RND-6_FAMILY-1155";Tend="2211";Tstart="1122";shortTE="F";uid="66d40e32-66e6-4fcd-a416-ce3590d13042"
VSBQ01000185.1	RepeatMasker	DNA	466820	467033	907	-	.	ID="RND-6_FAMILY-17942";Tend="1466";Tstart="1260";shortTE="F";uid="8a02108e-6b2a-4933-b175-c9e1081fd094"
VSBQ01000185.1	RepeatMasker	Retroposon?	438531	438726	865	-	.	ID="RND-6_FAMILY-12621";Tend="1130";Tstart="938";shortTE="F";uid="3488a550-80d8-4e29-a7ee-44b83591bf2e"
VSBQ01000185.1	RepeatMasker	Unknown	137953	138424	2224	-	.	ID="RND-5_FAMILY-1720";Tend="1568";Tstart="1112";shortTE="F";uid="4cd76068-89bf-44e1-a7bc-f75d26b8cb39"
VSBQ01000185.1	RepeatMasker	DNA	468318	468813	2369	-	.	ID="RND-6_FAMILY-36626";Tend="1388";Tstart="880";shortTE="F";uid="a2f07530-0bfa-4d83-b9b6-8f2f5d97f20a"
VSBQ01000185.1	RepeatMasker	Unknown	47162	47415	698	-	.	ID="RND-4_FAMILY-1665";Tend="1167";Tstart="937";shortTE="F";uid="52970b12-e5ba-4168-9096-bc755c7928c8"
VSBQ01000185.1	RepeatMasker	LINE/R1	290426	290547	984	-	.	ID="RND-5_FAMILY-5126";Tend="1419";Tstart="1298";shortTE="F";uid="026bb83a-c8e6-41a2-9632-e4ac7c0beb22"
VSBQ01000185.1	RepeatMasker	Retroposon?	206120	206624	646	-	.	ID="RND-1_FAMILY-367";Tend="895";Tstart="284";shortTE="F";uid="9b5042c6-66df-415a-8877-94815d127136"
VSBQ01000185.1	RepeatMasker	DNA	290679	290848	503	-	.	ID="TTAA2D_AP";Tend="163";Tstart="2";shortTE="F";uid="fbc896e8-138c-4117-88f0-ed679cc3079f"
VSBQ01000185.1	RepeatMasker	DNA/Ginger	107451	108418	730	-	.	ID="RND-1_FAMILY-259";TEgroup="ctg_185%7CRND-1_FAMILY-259%7C1";Tend="2027";Tstart="649";shortTE="F";uid="8c3d2852-50c9-4bcd-a253-7534ae108c88"
VSBQ01000185.1	RepeatMasker	RC/Helitron	591802	591998	1353	-	.	ID="RND-1_FAMILY-115";Tend="1846";Tstart="1650";shortTE="F";uid="51a5218c-57a7-4a28-a396-ac8a4bbeee3e"
VSBQ01000185.1	RepeatMasker	DNA	290293	290419	412	-	.	ID="TTAA2D_AP";Tend="419";Tstart="289";shortTE="F";uid="5ad66254-809d-48f5-9c83-5842c2b2fcc2"
VSBQ01000185.1	RepeatMasker	DNA/Kolobok-E	108410	108605	1116	-	.	ID="RND-6_FAMILY-11301";Tend="2213";Tstart="2029";shortTE="F";uid="6da3fa74-de87-44fa-b2fe-1413ac9164d7"
VSBQ01000185.1	RepeatMasker	Retroposon?	162968	163192	553	-	.	ID="RND-6_FAMILY-7125";Tend="1394";Tstart="1157";shortTE="F";uid="ece52e19-18dc-47ee-aeb7-994161a2713f"
VSBQ01000185.1	RepeatMasker	Unknown	370025	370368	1984	-	.	ID="RND-4_FAMILY-3026";Tend="1335";Tstart="965";shortTE="F";uid="4cd91eb2-3b8a-4e8f-9cc1-189966799a52"
VSBQ01000185.1	RepeatMasker	Unknown	341779	342065	1388	-	.	ID="RND-6_FAMILY-25037";Tend="1285";Tstart="1004";shortTE="F";uid="8f28e1ff-2e1e-4b67-810c-8278951ef2ec"
VSBQ01000185.1	RepeatMasker	Unknown	440591	441006	1877	-	.	ID="RND-6_FAMILY-36535";Tend="964";Tstart="564";shortTE="F";uid="ddae8a42-e397-4a7e-b0db-56b3c31bc352"
VSBQ01000185.1	RepeatMasker	DNA/Ginger-1	485383	486833	9584	-	.	ID="RND-6_FAMILY-1155";Tend="2261";Tstart="803";shortTE="F";uid="ebf60a76-2450-4369-b822-0ccf08270927"
VSBQ01000185.1	RepeatMasker	Unknown	478660	478901	462	-	.	ID="RND-5_FAMILY-8440";TEgroup="ctg_185%7CRND-5_FAMILY-8440%7C1";Tend="873";Tstart="701";shortTE="T";uid="950a315b-dc75-4b46-90f6-bfed36745abb"
VSBQ01000185.1	RepeatMasker	Unknown	540698	540869	574	-	.	ID="RND-6_FAMILY-28954";Tend="1245";Tstart="1068";shortTE="F";uid="0ab66804-c757-40ea-8bc8-3e8965c1ee8b"
VSBQ01000185.1	RepeatMasker	Retroposon?	384204	384632	972	-	.	ID="SINE2-1_AP";Tend="1459";Tstart="1008";shortTE="F";uid="21de1732-a7fc-43a8-9c94-57c11cc5eeef"
VSBQ01000185.1	RepeatMasker	DNA	288	1584	8730	-	.	ID="RND-1_FAMILY-83";Tend="2708";Tstart="1398";shortTE="F";uid="0cc33422-d7d6-475d-9ac9-f7f71522eebe"
VSBQ01000185.1	RepeatMasker	DNA/Kolobok-E	396307	397173	3388	-	.	ID="RND-5_FAMILY-9815";Tend="2317";Tstart="1442";shortTE="F";uid="92660059-f42e-4d93-9dd3-ab6c790a78b3"
VSBQ01000185.1	RepeatMasker	DNA/Kolobok-E	304203	305138	3796	-	.	ID="rnd-5_family-9815";Tend="2327";Tstart="1354";shortTE="F";uid="404ff842-6b9e-4487-9141-815ecdc2f13d"
VSBQ01000185.1	RepeatMasker	Unknown	361840	361997	452	-	.	ID="RND-1_FAMILY-20";Tend="1147";Tstart="964";shortTE="F";uid="e8dd1fe3-2ae0-4d1e-9286-8cc29235578d"
VSBQ01000185.1	RepeatMasker	DNA	333684	334445	3075	-	.	ID="DNA4-2_AP";Tend="769";Tstart="1";shortTE="F";uid="6b1c21bc-24c0-457f-ac63-710f2a1ff5e5"
VSBQ01000185.1	RepeatMasker	DNA/Ginger	570216	571025	758	-	.	ID="RND-1_FAMILY-259";Tend="1428";Tstart="593";shortTE="F";uid="ddf5d4f0-efc9-4524-95a9-68ee56b2d4ca"
VSBQ01000185.1	RepeatMasker	LTR/Gypsy	417222	417339	531	-	.	ID="GYPSY-24_DEL-I";Tend="2820";Tstart="2703";shortTE="F";uid="48180160-6d6d-45ed-8d25-d5e590972f1c"
VSBQ01000185.1	RepeatMasker	DNA/Ginger	165509	165631	693	-	.	ID="RND-6_FAMILY-7106";Tend="2153";Tstart="1971";shortTE="F";uid="7279cabb-2773-4766-8945-6925234f5133"
VSBQ01000185.1	RepeatMasker	Unknown	302319	302596	1861	-	.	ID="RND-1_FAMILY-48";Tend="1149";Tstart="878";shortTE="F";uid="fe6b9085-05d3-4ef3-8fa9-679763d158e9"
VSBQ01000185.1	RepeatMasker	Retroposon?	270747	271451	1451	-	.	ID="SINE2-1_AP";Tend="1467";Tstart="526";shortTE="F";uid="b62cd08f-7ca9-4a2f-b57c-8b59498c8497"
VSBQ01000185.1	RepeatMasker	LTR/Gypsy	593635	593762	431	-	.	ID="RND-6_FAMILY-6665";Tend="273";Tstart="142";shortTE="F";uid="2e3e52da-5daa-46ba-b33a-8ead80d4fdc9"
VSBQ01000185.1	RepeatMasker	DNA/hAT?	391013	391976	4173	-	.	ID="RND-4_FAMILY-532";Tend="1916";Tstart="909";shortTE="F";uid="cee7672a-1c3f-4d01-91c1-2bfcaa05ce26"
VSBQ01000185.1	RepeatMasker	DNA	267967	268377	1359	-	.	ID="TTAA2C_AP";Tend="423";Tstart="20";shortTE="F";uid="c7e70633-5f7f-45e4-a549-cc3c2c96b526"
VSBQ01000185.1	RepeatMasker	LINE/I-Jockey	244041	244809	3280	-	.	ID="RND-6_FAMILY-5367";Tend="1421";Tstart="652";shortTE="F";uid="39fea47a-5650-4142-a7ec-b00131f00948"
VSBQ01000185.1	RepeatMasker	DNA/Ginger	18893	19382	3348	-	.	ID="RND-6_FAMILY-7106";Tend="2173";Tstart="1678";shortTE="F";uid="f49b11c3-2523-4efb-ad0e-43f659501b88"
VSBQ01000185.1	RepeatMasker	DNA/Kolobok-E	165658	166357	2245	-	.	ID="RND-6_FAMILY-30263";Tend="841";Tstart="133";shortTE="F";uid="48a7455c-4135-4cf4-b8e9-b7350ae18e9b"
VSBQ01000185.1	RepeatMasker	DNA/Kolobok-E	372116	372694	1158	-	.	ID="RND-6_FAMILY-30263";Tend="651";Tstart="87";shortTE="F";uid="c31e8a61-6b3c-47cf-b7ac-ceb4d9de63e1"
VSBQ01000185.1	RepeatMasker	LINE/CR1	74072	74451	515	-	.	ID="RND-6_FAMILY-12514";Tend="1539";Tstart="1174";shortTE="F";uid="f05a70d8-3769-46b2-85bd-d78286c9983f"
VSBQ01000185.1	RepeatMasker	DNA	528468	528770	1077	-	.	ID="DNA4-2_AP";Tend="767";Tstart="459";shortTE="F";uid="9e4cb5a9-bb3b-4aac-92fd-ac6e72d79c3e"
VSBQ01000185.1	RepeatMasker	DNA/Ginger-2	380257	380964	2383	-	.	ID="GINGER2-1_AP";Tend="2842";Tstart="2180";shortTE="F";uid="751577c7-680f-4953-8930-424a573fa5c7"
VSBQ01000185.1	RepeatMasker	Unknown	75713	75943	988	-	.	ID="RND-1_FAMILY-174";Tend="1705";Tstart="1417";shortTE="F";uid="17e91cb4-46f9-481c-9bff-ef89c6fd8a7b"
VSBQ01000185.1	RepeatMasker	Unknown	117429	117604	1130	-	.	ID="RND-1_FAMILY-228";Tend="1120";Tstart="946";shortTE="F";uid="7d01b5d0-721e-4caf-8200-d9676fff87b4"
VSBQ01000185.1	RepeatMasker	Unknown	108842	109713	2991	-	.	ID="RND-6_FAMILY-12605";Tend="1277";Tstart="559";shortTE="F";uid="9b50aa9f-abcf-40af-abe2-2c745a106fc8"
VSBQ01000185.1	RepeatMasker	DNA/Ginger-1	147706	147812	588	-	.	ID="RND-6_FAMILY-1155";Tend="940";Tstart="835";shortTE="F";uid="2af10911-b135-4858-8f31-c23d48e3df8c"
VSBQ01000185.1	RepeatMasker	Unknown	295744	295899	874	-	.	ID="RND-6_FAMILY-10100";Tend="1177";Tstart="1024";shortTE="F";uid="95af2a40-643e-4604-a35c-07f98d1d03d4"
VSBQ01000185.1	RepeatMasker	LINE/L2	227574	227843	582	-	.	ID="RND-5_FAMILY-4361";Tend="1545";Tstart="1277";shortTE="F";uid="56dd9be0-152c-487b-b813-8b09cc217484"
VSBQ01000185.1	RepeatMasker	DNA/Kolobok-E	295863	296062	892	-	.	ID="rnd-6_family-11301";Tend="2225";Tstart="2060";shortTE="F";uid="3edb5afb-bb33-4328-8e0a-db5acb0821c0"
VSBQ01000185.1	RepeatMasker	RC/Helitron	222011	222176	736	-	.	ID="RND-1_FAMILY-67";Tend="1375";Tstart="1191";shortTE="F";uid="42e2ac83-3201-404a-84dc-54680e0addbb"
VSBQ01000185.1	RepeatMasker	DNA/MULE-MuDR	216615	216798	480	-	.	ID="RND-6_FAMILY-649";Tend="1605";Tstart="1420";shortTE="F";uid="525d266a-79cd-46f1-bc2f-5711dda7d66d"
VSBQ01000185.1	RepeatMasker	DNA/Kolobok-E	271452	271724	431	-	.	ID="RND-6_FAMILY-30263";Tend="740";Tstart="478";shortTE="F";uid="1818601c-e72e-4ce4-8819-edbc4e6142c7"
VSBQ01000185.1	RepeatMasker	DNA/Ginger-1	389533	389653	799	-	.	ID="RND-6_FAMILY-1155";Tend="919";Tstart="802";shortTE="F";uid="1b3b4fb3-d3e6-4e58-8ab6-0136cc3ae626"
VSBQ01000185.1	RepeatMasker	DNA/hAT?	27740	28050	908	-	.	ID="RND-4_FAMILY-532";Tend="1884";Tstart="1575";shortTE="F";uid="dfc14493-0592-447b-8f4f-226ede22232f"
VSBQ01000185.1	RepeatMasker	Unknown	85306	85588	1258	-	.	ID="RND-1_FAMILY-15";Tend="1198";Tstart="947";shortTE="F";uid="442ceb06-fe64-4812-ae02-e75f53cacba4"
VSBQ01001850.1	RepeatMasker	Unknown	2	3088	4898	+	.	ID="REP-6_LMI";Tend="14672";Tstart="11505";shortTE="F";uid="7d18994d-b941-43eb-bc28-21959c70f789"
VSBQ01018500.1	RepeatMasker	Unknown	418	627	1618	+	.	ID="RND-1_FAMILY-207";Tend="1119";Tstart="904";shortTE="F";uid="2eaf43d5-f8fa-422c-a228-98167723cc35"
VSBQ01018503.1	RepeatMasker	Unknown	1	627	5064	-	.	ID="RND-6_FAMILY-11373";Tend="915";Tstart="291";shortTE="F";uid="10750847-f27e-4abc-a0b4-7e663f72d94c"
VSBQ01018504.1	RepeatMasker	LINE/R1	12	627	3363	-	.	ID="RND-6_FAMILY-400";Tend="1439";Tstart="824";shortTE="F";uid="972cdabf-db62-4edc-8882-56913c2f77e6"
VSBQ01018505.1	RepeatMasker	RC/Helitron	102	627	4853	+	.	ID="RND-5_FAMILY-41";Tend="526";Tstart="1";shortTE="F";uid="2ddf2f42-894e-4591-aa3f-cec620e8885b"
VSBQ01018506.1	RepeatMasker	Unknown	1	627	4570	+	.	ID="RND-4_FAMILY-197";Tend="1258";Tstart="635";shortTE="F";uid="675b6a84-378f-4dfa-a3ff-3c6500c103bd"
VSBQ01018507.1	RepeatMasker	DNA/TcMar-Tc1	6	627	5208	-	.	ID="RND-5_FAMILY-1016";Tend="1329";Tstart="714";shortTE="F";uid="fc6ea54a-454a-4da9-90ce-fb55e18f3059"
VSBQ01018508.1	RepeatMasker	Unknown	465	627	1450	+	.	ID="RND-5_FAMILY-2969";Tend="1218";Tstart="1056";shortTE="F";uid="0a6310b0-8227-4e9f-8df0-5b8dd7428e75"
VSBQ01018509.1	RepeatMasker	DNA/Kolobok-E	503	627	1144	+	.	ID="RND-1_FAMILY-105";Tend="181";Tstart="57";shortTE="F";uid="762c51d6-e36e-48e9-81fe-dc988c31c2b9"
VSBQ01018509.1	RepeatMasker	Unknown	1	489	2512	-	.	ID="RND-1_FAMILY-81";Tend="748";Tstart="244";shortTE="F";uid="f1f2f14b-3f2b-4376-ab4d-852ccdb5e966"
VSBQ01001851.1	RepeatMasker	DNA/MULE-NOF	1568	3031	3136	+	.	ID="RND-6_FAMILY-6089";Tend="1493";Tstart="137";shortTE="F";uid="d25899fe-94dc-4006-bf42-a77f0e7886e4"
VSBQ01001851.1	RepeatMasker	DNA/Ginger	185	485	1236	+	.	ID="RND-1_FAMILY-259";Tend="990";Tstart="611";shortTE="F";uid="fc82203f-1bdf-4e84-a813-d7c29997030a"
VSBQ01001851.1	RepeatMasker	Retroposon?	23	177	955	+	.	ID="SINE2-1_AP";Tend="1002";Tstart="848";shortTE="F";uid="0f24e4d8-e610-4821-af17-82263605e5a1"
VSBQ01001851.1	RepeatMasker	DNA/Ginger-1	679	2117	8072	-	.	ID="RND-6_FAMILY-1155";Tend="2378";Tstart="894";shortTE="F";uid="b461bb2f-abbe-44ac-9d2a-435274d2db93"
VSBQ01001851.1	RepeatMasker	DNA/Ginger-1	66	184	1189	-	.	ID="RND-6_FAMILY-1155";Tend="2375";Tstart="1855";shortTE="F";uid="c96e89dd-98f5-466a-afea-e4ed57c02d34"
VSBQ01018511.1	RepeatMasker	LTR/Pao	1	627	5428	+	.	ID="BEL4-I_AP";Tend="1399";Tstart="773";shortTE="F";uid="c4e1d48f-6598-4f8b-ac15-b8fbc4d21b0f"
VSBQ01018513.1	RepeatMasker	Unknown	3	343	2515	+	.	ID="RND-6_FAMILY-2640";Tend="514";Tstart="137";shortTE="F";uid="221a0fd1-7afb-4bcc-9f61-5f1f62d95bf9"
VSBQ01018513.1	RepeatMasker	DNA	345	626	1905	+	.	ID="RND-5_FAMILY-1619";Tend="2042";Tstart="1755";shortTE="F";uid="e9500877-0be5-42d7-8d9e-48e96a57564f"
VSBQ01018514.1	RepeatMasker	Unknown	1	627	5395	+	.	ID="RND-1_FAMILY-22";Tend="879";Tstart="253";shortTE="F";uid="4db8f5b0-ef3e-486f-9ad5-38c48a9038a7"
VSBQ01018515.1	RepeatMasker	Unknown	1	170	1295	+	.	ID="RND-5_FAMILY-12072";Tend="2138";Tstart="1979";shortTE="F";uid="01aa2bf2-3543-4f0b-86c1-857547f8a162"
VSBQ01018516.1	RepeatMasker	DNA/Maverick	1	212	1091	+	.	ID="RND-6_FAMILY-1769";Tend="2626";Tstart="2447";shortTE="F";uid="c52ed249-de71-460b-8bc1-d5e2112aad7e"
VSBQ01018516.1	RepeatMasker	DNA/Maverick	213	518	405	-	.	ID="POLINTON-4_LMI";Tend="7685";Tstart="7175";shortTE="F";uid="28e91d38-c122-4cfb-86bd-7583819f9fed"
VSBQ01018517.1	RepeatMasker	DNA/hAT-Tip100	136	627	833	+	.	ID="RND-6_FAMILY-1269";Tend="1939";Tstart="1460";shortTE="F";uid="bb3cc1f7-ac01-4538-8040-c9f2e77c3d7a"
VSBQ01018518.1	RepeatMasker	DNA	2	255	940	+	.	ID="RND-1_FAMILY-83";Tend="1758";Tstart="1524";shortTE="F";uid="c9203d5a-1c60-49c2-b908-c97721641059"
VSBQ01018518.1	RepeatMasker	Unknown	339	627	2182	+	.	ID="RND-5_FAMILY-6463";Tend="751";Tstart="464";shortTE="F";uid="c70c7790-c408-4c18-b7df-399c45d0ac12"
VSBQ01018518.1	RepeatMasker	DNA/hAT-Tip100	243	386	491	-	.	ID="RND-6_FAMILY-4125";TEgroup="ctg_18518%7CRND-6_FAMILY-4125%7C1";Tend="2034";Tstart="1897";shortTE="T";uid="7d76ed47-55f9-4974-b037-1bbd0854c754"
VSBQ01001852.1	RepeatMasker	LINE/I	2140	2636	643	+	.	ID="I-1_BM";Tend="3465";Tstart="2969";shortTE="F";uid="d42da73e-c0d6-4b06-8ec6-e4bb4be3c590"
VSBQ01018520.1	RepeatMasker	Unknown	1	626	5566	-	.	ID="RND-1_FAMILY-40";Tend="951";Tstart="320";shortTE="F";uid="2cefdebc-5de1-49f6-80a0-f7b87aa46c9c"
VSBQ01018521.1	RepeatMasker	Unknown	1	626	4335	+	.	ID="RND-5_FAMILY-10171";Tend="814";Tstart="189";shortTE="F";uid="75fcfbc7-7159-4e40-b4fe-07d81f66d8af"
VSBQ01018522.1	RepeatMasker	DNA/hAT-hAT19	5	626	1755	+	.	ID="RND-6_FAMILY-1117";TEgroup="ctg_18522%7CRND-6_FAMILY-1117%7C1";Tend="1445";Tstart="723";shortTE="F";uid="1eb528e3-3689-49ca-acaa-2622edd897d4"
VSBQ01018522.1	RepeatMasker	DNA	1	261	1886	-	.	ID="RND-1_FAMILY-84";Tend="2695";Tstart="2441";shortTE="F";uid="81e68c7c-cac6-43f6-aae0-21fe26182e07"
VSBQ01018523.1	RepeatMasker	Unknown	14	626	4791	+	.	ID="RND-5_FAMILY-729";Tend="580";Tstart="1";shortTE="F";uid="d1482253-d4a0-4a0c-af2f-e66c09b001dd"
VSBQ01018524.1	RepeatMasker	Unknown	1	541	4721	+	.	ID="RND-1_FAMILY-29";Tend="864";Tstart="324";shortTE="F";uid="6bdd51e7-8b47-4150-95a8-9ba6c19cced5"
VSBQ01018525.1	RepeatMasker	DNA/Ginger	249	509	1262	+	.	ID="RND-1_FAMILY-259";Tend="937";Tstart="674";shortTE="F";uid="1feb8913-7d97-487b-bb06-7b4a26682e29"
VSBQ01018525.1	RepeatMasker	DNA/hAT-Charlie	114	226	707	+	.	ID="HAT-N14_RPR";Tend="320";Tstart="206";shortTE="F";uid="16c3566f-68f3-40d8-ad2b-ea10eabff350"
VSBQ01018526.1	RepeatMasker	DNA/PiggyBac	1	282	400	+	.	ID="PIGGYBAC-1_RPR";Tend="720";Tstart="441";shortTE="F";uid="372b03b4-531e-4d5a-ad82-d910ba7da207"
VSBQ01018526.1	RepeatMasker	LINE/L2	404	626	1448	-	.	ID="RND-5_FAMILY-12961";Tend="1170";Tstart="951";shortTE="F";uid="41a32df2-cf42-4976-aaf8-ff6545dfc333"
VSBQ01018527.1	RepeatMasker	DNA/Kolobok-E	1	626	3399	-	.	ID="rnd-1_family-116";Tend="1183";Tstart="1";shortTE="F";uid="2a0de20e-d01d-46de-9f0a-d677d12bfb8c"
VSBQ01018529.1	RepeatMasker	DNA/Maverick	1	626	5398	+	.	ID="RND-5_FAMILY-5316";Tend="629";Tstart="4";shortTE="F";uid="27813643-9540-468e-aafa-a7f65d7da306"
VSBQ01001853.1	RepeatMasker	LTR/Gypsy	2089	2886	4731	+	.	ID="RND-6_FAMILY-2310";Tend="790";Tstart="1";shortTE="F";uid="8bc2bbd8-9653-4462-8195-7089945b9d09"
VSBQ01001853.1	RepeatMasker	DNA/P	116	510	1055	-	.	ID="P-3_AP";Tend="5531";Tstart="5142";shortTE="F";uid="0a2c3cb2-1c58-4b21-bbc0-0a0b0ee36c07"
VSBQ01001853.1	RepeatMasker	DNA	1243	1439	1129	-	.	ID="RND-5_FAMILY-10525";Tend="1570";Tstart="1382";shortTE="F";uid="eb1e8935-29bb-4d6e-b5a8-e7b5600521bb"
VSBQ01018530.1	RepeatMasker	DNA	430	603	975	-	.	ID="DNA4-1_AP";Tend="818";Tstart="649";shortTE="F";uid="752abe3d-ec03-4f8b-8acd-b9023a75446b"
VSBQ01018531.1	RepeatMasker	DNA/Kolobok-E	23	472	404	-	.	ID="KOLOBOKE-3_AP";Tend="7345";Tstart="6887";shortTE="F";uid="858b70c2-7967-4a32-90f9-2d1ba75a5974"
VSBQ01018532.1	RepeatMasker	DNA	1	626	4836	-	.	ID="RND-1_FAMILY-83";Tend="1215";Tstart="589";shortTE="F";uid="e3990443-01ba-4909-b4c7-9a820c46669a"
VSBQ01018533.1	RepeatMasker	Unknown	1	622	3640	+	.	ID="RND-5_FAMILY-4821";Tend="774";Tstart="155";shortTE="F";uid="c0aadfb1-419d-43bc-bbad-34b684b40844"
VSBQ01018534.1	RepeatMasker	DNA/Maverick	438	624	745	-	.	ID="RND-6_FAMILY-379";Tend="267";Tstart="81";shortTE="F";uid="5afc6480-5382-4d92-895e-c1c2157c8871"
VSBQ01018534.1	RepeatMasker	DNA/Maverick	1	214	971	-	.	ID="RND-6_FAMILY-379";Tend="914";Tstart="701";shortTE="F";uid="cea79bd7-4e83-4a97-b3c6-4273722d8e50"
VSBQ01018535.1	RepeatMasker	DNA/hAT-Blackjack	1	471	4075	-	.	ID="RND-6_FAMILY-14188";Tend="707";Tstart="237";shortTE="F";uid="acd74219-fa7e-49cb-9e9d-dad1601e9f3e"
VSBQ01018536.1	RepeatMasker	LTR	197	626	3434	-	.	ID="RND-5_FAMILY-4493";Tend="676";Tstart="246";shortTE="F";uid="89a7f244-8c90-475f-b080-ff61ec5db6b6"
VSBQ01018537.1	RepeatMasker	Unknown	1	433	3736	-	.	ID="RND-1_FAMILY-22";Tend="702";Tstart="249";shortTE="F";uid="744a16f7-78a2-4d91-9897-6c87fa5a447d"
VSBQ01018538.1	RepeatMasker	DNA/MULE-MuDR	18	377	533	+	.	ID="MUDR6X_AP";Tend="1849";Tstart="1493";shortTE="F";uid="66629bd4-2239-4e4a-ab90-6c1536e0d944"
VSBQ01018539.1	RepeatMasker	DNA/MULE-MuDR	61	583	2832	+	.	ID="RND-5_FAMILY-3281";Tend="1157";Tstart="569";shortTE="F";uid="3fa40adf-1d3d-4f2b-a0e7-098c1881b657"
VSBQ01018539.1	RepeatMasker	Unknown	1	179	1498	-	.	ID="RND-5_FAMILY-1586";Tend="1270";Tstart="1087";shortTE="F";uid="957628e6-5539-488c-a9cd-efa1f73f2e83"
VSBQ01001854.1	RepeatMasker	Unknown	1167	2217	8320	+	.	ID="RND-1_FAMILY-360";Tend="1256";Tstart="212";shortTE="F";uid="c1c6e865-3fed-46be-b00e-982ee3f29ead"
VSBQ01001854.1	RepeatMasker	Unknown	2207	3111	8189	+	.	ID="RND-5_FAMILY-1393";Tend="907";Tstart="1";shortTE="F";uid="9621154b-08ee-492d-b821-2b06af1494d4"
VSBQ01001854.1	RepeatMasker	DNA/hAT-Tip100	419	1166	9992	+	.	ID="rnd-5_family-3076";Tend="767";Tstart="1";shortTE="F";uid="860ba8b9-9d60-498f-8e8d-0da4f35c78c5"
VSBQ01001854.1	RepeatMasker	Unknown	1	418	7947	-	.	ID="RND-1_FAMILY-65";Tend="1029";Tstart="635";shortTE="F";uid="11ab2059-66d2-48ce-b86d-91bda5df6c87"
VSBQ01018542.1	RepeatMasker	DNA	1	575	4190	-	.	ID="RND-5_FAMILY-2881";Tend="979";Tstart="397";shortTE="F";uid="ffe9480f-779c-4957-8464-41f12c3a82e4"
VSBQ01018544.1	RepeatMasker	DNA/Maverick	1	626	2318	-	.	ID="RND-6_FAMILY-1434";Tend="2146";Tstart="1536";shortTE="F";uid="ce5c8673-5cee-4fd6-9cb3-233c3dc079a0"
VSBQ01001855.1	RepeatMasker	Unknown	2175	3110	6519	-	.	ID="RND-6_FAMILY-16082";Tend="1362";Tstart="482";shortTE="F";uid="f7b70b44-0063-4566-991c-3c8c93d58cd6"
VSBQ01018550.1	RepeatMasker	DNA/Maverick	7	614	1966	+	.	ID="RND-6_FAMILY-1769";Tend="1487";Tstart="847";shortTE="F";uid="95fdb40a-a99d-48fe-93ff-6f51a9f7c99d"
VSBQ01018551.1	RepeatMasker	DNA/hAT-Tip100	1	626	4978	-	.	ID="RND-6_FAMILY-1839";Tend="933";Tstart="312";shortTE="F";uid="9cf9c337-5ce2-43c8-9aa5-8f48cf0798e2"
VSBQ01018552.1	RepeatMasker	Unknown	143	626	3548	+	.	ID="RND-1_FAMILY-28";Tend="511";Tstart="22";shortTE="F";uid="f562cf71-e303-4db4-afdf-87bb5cd4f5b9"
VSBQ01018552.1	RepeatMasker	DNA	7	219	1615	+	.	ID="RND-1_FAMILY-269";Tend="3212";Tstart="2996";shortTE="F";uid="42f3b033-f70a-4c02-8727-424318b61723"
VSBQ01018555.1	RepeatMasker	DNA	2	377	647	+	.	ID="DNA4-2_AP";Tend="769";Tstart="399";shortTE="F";uid="6043164c-528b-4c81-805e-1cb824830f14"
VSBQ01018556.1	RepeatMasker	DNA/Ginger	85	248	716	+	.	ID="RND-6_FAMILY-7106";Tend="1957";Tstart="1797";shortTE="F";uid="3e0c281c-c1a6-4602-8023-873e9d7da29f"
VSBQ01018556.1	RepeatMasker	DNA/hAT	428	626	1839	-	.	ID="RND-5_FAMILY-4195";Tend="410";Tstart="212";shortTE="F";uid="1f908355-99cb-443b-8b6e-850313a79b64"
VSBQ01018557.1	RepeatMasker	Unknown	1	626	4548	+	.	ID="RND-5_FAMILY-2509";Tend="1412";Tstart="787";shortTE="F";uid="0b22bd1a-ad12-4cca-83ea-622789985b40"
VSBQ01018559.1	RepeatMasker	DNA	1	358	3021	-	.	ID="RND-6_FAMILY-8531";Tend="361";Tstart="2";shortTE="F";uid="0c1c9b12-ea19-4bbb-8107-6b9f8a758f30"
VSBQ01001856.1	RepeatMasker	DNA/hAT	2945	3105	906	+	.	ID="DNA8-38_AP";Tend="254";Tstart="100";shortTE="F";uid="d82029d9-9bc5-488c-8192-62f869f8e30b"
VSBQ01001856.1	RepeatMasker	Unknown	1729	1915	535	-	.	ID="RND-6_FAMILY-4496";Tend="377";Tstart="200";shortTE="F";uid="a120f1a9-dbab-4904-8550-09cd8f09c8de"
VSBQ01001856.1	RepeatMasker	Unknown	642	933	1224	-	.	ID="RND-6_FAMILY-4496";Tend="1800";Tstart="1474";shortTE="F";uid="6c9a2d36-e420-4223-ad35-9cb8931b9e50"
VSBQ01018560.1	RepeatMasker	DNA/hAT-Tip100	1	626	2240	+	.	ID="RND-6_FAMILY-1839";TEgroup="ctg_18560%7CRND-6_FAMILY-1839%7C1";Tend="1090";Tstart="251";shortTE="F";uid="db93ecd4-ea0d-4c01-8816-a541c61ccfb8"
VSBQ01018561.1	RepeatMasker	DNA	1	440	3621	+	.	ID="RND-1_FAMILY-83";Tend="727";Tstart="286";shortTE="F";uid="0419a0f5-179b-4cd0-9d4e-2e9e91b94f64"
VSBQ01018561.1	RepeatMasker	RC/Helitron	417	626	1646	-	.	ID="RND-1_FAMILY-4";Tend="1866";Tstart="1660";shortTE="F";uid="4ad94068-ccb7-4338-a09c-a00d3e20be68"
VSBQ01018562.1	RepeatMasker	Unknown	2	626	3508	+	.	ID="RND-1_FAMILY-234";Tend="871";Tstart="55";shortTE="F";uid="c84efc29-2e7a-4ac8-b2fe-49a95aa126f6"
VSBQ01018563.1	RepeatMasker	Unknown	1	626	3898	-	.	ID="RND-4_FAMILY-197";Tend="832";Tstart="204";shortTE="F";uid="f9ee596b-92a5-4598-b8e5-54c2f778cbc2"
VSBQ01018565.1	RepeatMasker	DNA	198	626	3433	+	.	ID="RND-1_FAMILY-267";Tend="709";Tstart="280";shortTE="F";uid="1ca29921-ec5d-4e1a-a652-eea990229372"
VSBQ01018567.1	RepeatMasker	LTR/Copia	24	626	3279	+	.	ID="RND-1_FAMILY-252";Tend="504";Tstart="89";shortTE="F";uid="926ac4e7-8673-4af1-94f6-57c0a37c6d73"
VSBQ01018568.1	RepeatMasker	Unknown	1	626	4271	-	.	ID="RND-1_FAMILY-22";Tend="985";Tstart="381";shortTE="F";uid="5debf16a-5545-4a52-87c5-1444aef1ea59"
VSBQ01018569.1	RepeatMasker	Unknown	1	225	1847	+	.	ID="RND-5_FAMILY-10171";Tend="2039";Tstart="1815";shortTE="F";uid="74663496-627e-424e-a0aa-12b15d685ccf"
VSBQ01018569.1	RepeatMasker	DNA/hAT	99	626	3406	-	.	ID="RND-1_FAMILY-182";Tend="2351";Tstart="1836";shortTE="F";uid="62f8e704-a3e1-419c-a3f9-3c02061541fb"
VSBQ01018570.1	RepeatMasker	LINE/L2	16	579	881	+	.	ID="RND-6_FAMILY-7244";Tend="792";Tstart="236";shortTE="F";uid="495b8890-575b-4563-9985-d0052bc73865"
VSBQ01018571.1	RepeatMasker	Unknown	209	626	1609	+	.	ID="RND-6_FAMILY-31311";Tend="662";Tstart="235";shortTE="F";uid="4497be2b-27b7-467e-8e99-dd1710b32dfe"
VSBQ01018571.1	RepeatMasker	DNA/hAT	57	199	832	-	.	ID="HAT-N12_AP";Tend="263";Tstart="130";shortTE="F";uid="5a92f62a-a5e6-4316-aea5-9c775cfead34"
VSBQ01018572.1	RepeatMasker	LTR/Pao	1	408	582	-	.	ID="BEL-6_SI-I";Tend="2954";Tstart="2491";shortTE="F";uid="7b6580ab-4016-4892-b328-d9972ebbbfd9"
VSBQ01018573.1	RepeatMasker	Unknown	133	302	527	+	.	ID="RND-6_FAMILY-15897";Tend="1436";Tstart="1274";shortTE="F";uid="5ba7870f-91a0-4c4f-99e1-ca4e2d287544"
VSBQ01018574.1	RepeatMasker	DNA/Kolobok-E	393	624	814	-	.	ID="RND-6_FAMILY-30263";Tend="658";Tstart="421";shortTE="F";uid="e1bc62ad-2ddb-48c1-b654-43b23c165189"
VSBQ01018574.1	RepeatMasker	Unknown	206	365	488	-	.	ID="RND-6_FAMILY-4837";Tend="427";Tstart="215";shortTE="F";uid="8ab5bd69-67ac-4ba5-a79f-6370a0eb16ee"
VSBQ01018575.1	RepeatMasker	LTR/Gypsy	41	622	1692	+	.	ID="RND-6_FAMILY-6104";Tend="858";Tstart="279";shortTE="F";uid="3d051ab1-40d0-4a8d-8763-870e587a5e3c"
VSBQ01018576.1	RepeatMasker	DNA/PIF-Harbinger	1	240	618	+	.	ID="HARB-1_AP";Tend="553";Tstart="314";shortTE="F";uid="68a6c8ad-60d7-47a0-b05f-09b122ae21d1"
VSBQ01018577.1	RepeatMasker	Unknown	363	501	623	-	.	ID="RND-5_FAMILY-6189";Tend="1520";Tstart="1414";shortTE="F";uid="46db9122-431a-488b-bf25-1898454e3d4e"
VSBQ01018578.1	RepeatMasker	DNA/Maverick	292	624	2485	+	.	ID="RND-6_FAMILY-3673";Tend="640";Tstart="308";shortTE="F";uid="864a5135-4319-4754-a1f3-52b9684ce465"
VSBQ01018579.1	RepeatMasker	DNA/Kolobok-E	101	425	1349	+	.	ID="KOLOBOKE-3_AP";Tend="2178";Tstart="1805";shortTE="F";uid="b43edac5-09a1-4b85-a87f-48e3d18ecb39"
VSBQ01001858.1	RepeatMasker	Unknown	456	2915	19100	+	.	ID="RND-5_FAMILY-6189";Tend="2206";Tstart="1";shortTE="F";uid="5cee1738-5f9a-4f44-abea-d11ebedbae55"
VSBQ01001858.1	RepeatMasker	DNA	151	462	1514	-	.	ID="DNAX-2_AP";Tend="461";Tstart="160";shortTE="F";uid="6a1b8e12-4f7d-4e08-852e-34315800c17e"
VSBQ01018580.1	RepeatMasker	Unknown	485	620	627	-	.	ID="RND-5_FAMILY-4124";Tend="794";Tstart="672";shortTE="F";uid="80340d7a-d3cc-48e6-a5c3-d2096d24e96f"
VSBQ01018582.1	RepeatMasker	Unknown	1	625	4646	-	.	ID="RND-4_FAMILY-197";Tend="1081";Tstart="458";shortTE="F";uid="63b7e473-9c51-440a-b997-c497bf95e2f7"
VSBQ01018583.1	RepeatMasker	DNA/hAT-Blackjack	90	582	676	+	.	ID="HAT-1_SIN";Tend="1597";Tstart="1106";shortTE="F";uid="460fbeeb-0a54-449a-b81d-3693fd3250df"
VSBQ01018584.1	RepeatMasker	DNA/Maverick	62	626	2392	+	.	ID="RND-6_FAMILY-3673";Tend="580";Tstart="25";shortTE="F";uid="bd412595-654a-492e-9096-55c3f32f2005"
VSBQ01018585.1	RepeatMasker	DNA/hAT-Tip100	514	620	414	+	.	ID="HAT-17_LMI";Tend="1337";Tstart="1231";shortTE="F";uid="812ae9b7-3c47-4d74-af14-610c46e49215"
VSBQ01018586.1	RepeatMasker	Unknown	1	625	4867	-	.	ID="RND-5_FAMILY-10171";Tend="992";Tstart="368";shortTE="F";uid="c5140af9-bec6-43b8-bbff-c47fa4cddd24"
VSBQ01018587.1	RepeatMasker	Unknown	1	625	3224	+	.	ID="RND-5_FAMILY-2509";Tend="1310";Tstart="753";shortTE="F";uid="6a6ba8e8-28c8-43f7-99e1-407d2c823861"
VSBQ01018588.1	RepeatMasker	RC/Helitron	1	625	5613	+	.	ID="RND-5_FAMILY-41";Tend="665";Tstart="26";shortTE="F";uid="ea49987e-43ed-450e-bfb9-bf01b1fab08d"
VSBQ01018589.1	RepeatMasker	DNA/Maverick	2	138	1083	-	.	ID="RND-5_FAMILY-1888";Tend="1374";Tstart="1238";shortTE="F";uid="437c3a84-64f3-40f3-b3db-923d81f42137"
VSBQ01018589.1	RepeatMasker	DNA/Maverick	156	625	3719	-	.	ID="RND-6_FAMILY-3673";Tend="1528";Tstart="1058";shortTE="F";uid="a6614bc5-d148-4724-bc85-46256f9f0373"
VSBQ01001859.1	RepeatMasker	DNA	502	858	2353	+	.	ID="TTAA8_AP";Tend="438";Tstart="84";shortTE="F";uid="827927fa-fb37-4ed3-860a-14256617bc8d"
VSBQ01001859.1	RepeatMasker	Unknown	391	496	572	-	.	ID="RND-6_FAMILY-31322";Tend="777";Tstart="671";shortTE="F";uid="ac368a29-6458-45df-b518-da52337da090"
VSBQ01001859.1	RepeatMasker	Unknown	1932	3106	9590	-	.	ID="RND-6_FAMILY-14723";Tend="1184";Tstart="23";shortTE="F";uid="17192a0a-3bfd-4342-8642-0fb76e275be9"
VSBQ01018590.1	RepeatMasker	DNA	1	430	3651	+	.	ID="RND-1_FAMILY-83";Tend="1818";Tstart="1389";shortTE="F";uid="9b3961ac-9b8c-4d1c-9c63-66892b6dc21f"
VSBQ01018590.1	RepeatMasker	DNA	431	624	3087	-	.	ID="RND-1_FAMILY-269";Tend="620";Tstart="33";shortTE="F";uid="46327588-97d7-4cbf-bc89-7636d82af860"
VSBQ01018591.1	RepeatMasker	DNA/MULE-MuDR	428	625	1755	+	.	ID="RND-6_FAMILY-3031";Tend="917";Tstart="720";shortTE="F";uid="600f452a-7977-49b1-be7f-6da8ed87bc78"
VSBQ01018592.1	RepeatMasker	Unknown	1	625	4539	+	.	ID="RND-4_FAMILY-197";Tend="734";Tstart="115";shortTE="F";uid="8af83864-9c2d-4975-b136-edd296a83886"
VSBQ01018594.1	RepeatMasker	Unknown	377	625	2039	+	.	ID="RND-1_FAMILY-72";Tend="318";Tstart="70";shortTE="F";uid="8aafd885-21bb-4a4e-9e10-279246b697e6"
VSBQ01018595.1	RepeatMasker	Unknown	1	625	4501	-	.	ID="RND-4_FAMILY-197";Tend="1158";Tstart="533";shortTE="F";uid="944738c7-7d77-4957-a834-f2ec1b70c5da"
VSBQ01018597.1	RepeatMasker	DNA/MULE-MuDR	1	625	5419	+	.	ID="RND-6_FAMILY-12753";Tend="672";Tstart="48";shortTE="F";uid="b433a233-b89c-47d6-98c1-36ab06b6b5fd"
VSBQ01018598.1	RepeatMasker	Unknown	1	625	5180	+	.	ID="RND-5_FAMILY-3517";Tend="1909";Tstart="1285";shortTE="F";uid="3c34a2c9-97b9-4bde-b0b9-94041f3dd303"
VSBQ01000186.1	RepeatMasker	LINE/R1	25050	25875	5831	+	.	ID="RND-6_FAMILY-2096";Tend="1780";Tstart="950";shortTE="F";uid="31168dea-c097-417e-b951-4621580dc902"
VSBQ01000186.1	RepeatMasker	Unknown	300863	301085	1126	+	.	ID="RND-1_FAMILY-34";TEgroup="ctg_186%7CRND-1_FAMILY-34%7C1";Tend="1856";Tstart="984";shortTE="F";uid="6d87d3fd-e17c-4fe5-b862-9ff322e80b87"
VSBQ01000186.1	RepeatMasker	DNA	593591	593698	655	+	.	ID="DNA-TTAA-1_AP";Tend="110";Tstart="1";shortTE="F";uid="5b7f4968-6125-4feb-b39f-8f98f071c8c4"
VSBQ01000186.1	RepeatMasker	DNA	5356	5800	2273	+	.	ID="TTAA3_AP";Tend="428";Tstart="1";shortTE="F";uid="cec29fd2-112c-4297-aa7b-dc43ad4e9d19"
VSBQ01000186.1	RepeatMasker	DNA	216805	216997	426	+	.	ID="DNA4-2B_AP";Tend="310";Tstart="117";shortTE="F";uid="bc1abc62-3fd0-4e39-a398-d16fb949d4a7"
VSBQ01000186.1	RepeatMasker	RC/Helitron	191456	191681	1464	+	.	ID="RND-1_FAMILY-181";Tend="1724";Tstart="1499";shortTE="F";uid="4dd55dd7-964f-4021-9096-a977ce268969"
VSBQ01000186.1	RepeatMasker	Unknown	584016	584367	2115	+	.	ID="RND-5_FAMILY-13256";Tend="1320";Tstart="977";shortTE="F";uid="e04f42b8-b164-4b54-9379-3709f6071a98"
VSBQ01000186.1	RepeatMasker	DNA	34333	34806	959	+	.	ID="TTAA2D_AP";Tend="431";Tstart="1";shortTE="F";uid="6489ce9d-3160-42fe-8451-d5f1f1b219b0"
VSBQ01000186.1	RepeatMasker	DNA	531249	531432	465	+	.	ID="TTAA22_AP";Tend="194";Tstart="2";shortTE="F";uid="a3f89459-928a-414b-a9ca-a1ca9591fb38"
VSBQ01000186.1	RepeatMasker	DNA/Ginger-1	191678	191858	682	+	.	ID="RND-6_FAMILY-1155";Tend="998";Tstart="799";shortTE="F";uid="e06af7d8-03d5-48e7-b140-8ca104eaf775"
VSBQ01000186.1	RepeatMasker	DNA/hAT-Ac	56257	56364	674	+	.	ID="DNA8-93_AP";Tend="438";Tstart="325";shortTE="F";uid="945c00de-4872-4fc3-96f7-0a35998c19cf"
VSBQ01000186.1	RepeatMasker	Unknown	349262	350985	6545	+	.	ID="RND-6_FAMILY-41365";Tend="1942";Tstart="236";shortTE="F";uid="34d1a11c-d77d-48fd-8bcf-4475ff928ef0"
VSBQ01000186.1	RepeatMasker	Retroposon?	258178	258682	3407	+	.	ID="RND-6_FAMILY-12621";Tend="1481";Tstart="979";shortTE="F";uid="8dc2a9f2-d58a-4832-affd-14177e2f75b6"
VSBQ01000186.1	RepeatMasker	Unknown	88235	88483	1258	+	.	ID="RND-1_FAMILY-6";Tend="1180";Tstart="918";shortTE="F";uid="0b02038c-93e4-4361-91a2-c59d57bfcbba"
VSBQ01000186.1	RepeatMasker	Unknown	113400	113826	602	+	.	ID="RND-5_FAMILY-1720";TEgroup="ctg_186%7CRND-5_FAMILY-1720%7C1";Tend="1529";Tstart="983";shortTE="F";uid="7cf8c7ce-abe6-492e-9c19-537c676b3142"
VSBQ01000186.1	RepeatMasker	DNA/hAT?	9302	9414	1673	+	.	ID="RND-1_FAMILY-30";Tend="1160";Tstart="827";shortTE="F";uid="3a8e2495-658b-4632-8cf1-7b56bbf031a6"
VSBQ01000186.1	RepeatMasker	DNA	193114	193868	2110	+	.	ID="DNA4-2_AP";Tend="769";Tstart="30";shortTE="F";uid="6d7fc659-ab11-48c8-93ac-895b501b052c"
VSBQ01000186.1	RepeatMasker	Unknown	101276	101677	1355	+	.	ID="RND-1_FAMILY-6";Tend="1189";Tstart="781";shortTE="F";uid="838a08c4-0789-44fd-8f21-a796c0e37110"
VSBQ01000186.1	RepeatMasker	Unknown	219501	219809	517	+	.	ID="RND-6_FAMILY-2317";TEgroup="ctg_186%7CRND-6_FAMILY-2317%7C1";Tend="1503";Tstart="473";shortTE="F";uid="139fcdbd-26cc-40ed-ab81-e12a6acd6751"
VSBQ01000186.1	RepeatMasker	DNA/Ginger	434751	435392	2752	+	.	ID="RND-6_FAMILY-7106";Tend="1717";Tstart="1050";shortTE="F";uid="1bafd6f0-98ae-49fd-b737-809bc6986942"
VSBQ01000186.1	RepeatMasker	DNA/Ginger	81683	81988	1115	+	.	ID="RND-6_FAMILY-7106";Tend="1009";Tstart="703";shortTE="F";uid="b72bf831-42ed-4820-b6ab-0fdf04d2d78c"
VSBQ01000186.1	RepeatMasker	DNA/hAT-Ac	229108	229371	1236	+	.	ID="RND-6_FAMILY-5202";Tend="1931";Tstart="1704";shortTE="F";uid="4b44183d-c963-491f-af7e-ddc9c7edd2ff"
VSBQ01000186.1	RepeatMasker	DNA	547215	547634	2857	+	.	ID="TTAA7_AP";Tend="434";Tstart="1";shortTE="F";uid="f98b95df-7cc0-43cb-925e-90ff8a4e5adf"
VSBQ01000186.1	RepeatMasker	Unknown	132371	132623	990	+	.	ID="RND-1_FAMILY-14";Tend="1179";Tstart="904";shortTE="F";uid="91c458ec-aedc-4df6-b460-999d73e0fc3a"
VSBQ01000186.1	RepeatMasker	RC/Helitron	518609	518721	561	+	.	ID="RND-5_FAMILY-1400";Tend="991";Tstart="890";shortTE="F";uid="88b4a7b5-5575-4502-9f4e-2606e06703ac"
VSBQ01000186.1	RepeatMasker	Unknown	324311	324820	2191	+	.	ID="RND-5_FAMILY-3880";Tend="1472";Tstart="957";shortTE="F";uid="8d82c492-5acc-4290-b591-07931d903b29"
VSBQ01000186.1	RepeatMasker	DNA/hAT?	5136	5353	583	+	.	ID="RND-4_FAMILY-532";Tend="1369";Tstart="1142";shortTE="F";uid="b7823975-1e64-426e-9e0a-8a635e4c81a6"
VSBQ01000186.1	RepeatMasker	Unknown	132673	132807	744	+	.	ID="RND-1_FAMILY-228";Tend="1087";Tstart="963";shortTE="F";uid="0ddad390-a346-474f-b5ba-4ced4b597527"
VSBQ01000186.1	RepeatMasker	LINE/I-Jockey	318521	320332	7041	+	.	ID="RND-6_FAMILY-14131";Tend="2382";Tstart="29";shortTE="F";uid="1ec9e22a-68a7-4abd-8bd6-38b524a524cd"
VSBQ01000186.1	RepeatMasker	Unknown	593726	593849	659	+	.	ID="RND-6_FAMILY-15382";Tend="1667";Tstart="1547";shortTE="F";uid="10f60963-bf72-4b93-8352-880c1df6051c"
VSBQ01000186.1	RepeatMasker	Unknown	243709	243933	638	+	.	ID="RND-6_FAMILY-2317";Tend="1621";Tstart="1368";shortTE="F";uid="b84ea78a-a22d-4d0b-b52d-8cc99b3e1e26"
VSBQ01000186.1	RepeatMasker	DNA	562149	562457	1571	+	.	ID="ttaa3b_ap";Tend="313";Tstart="1";shortTE="F";uid="98327319-6e3e-4883-92a2-a542832d7cc6"
VSBQ01000186.1	RepeatMasker	DNA/Ginger	410029	410147	2248	+	.	ID="rnd-6_family-7106";Tend="1674";Tstart="1297";shortTE="F";uid="ac15fef2-380f-4249-a49c-2a3d78e51246"
VSBQ01000186.1	RepeatMasker	DNA/Ginger	518343	518613	1267	+	.	ID="RND-1_FAMILY-259";Tend="1230";Tstart="958";shortTE="F";uid="44ed9f15-d6b3-4bee-84e7-9d5c63f58672"
VSBQ01000186.1	RepeatMasker	DNA/hAT-Charlie	446334	446740	1943	+	.	ID="DNA8-72_AP";Tend="413";Tstart="1";shortTE="F";uid="c996381e-52d6-41cb-b143-782c1da7beca"
VSBQ01000186.1	RepeatMasker	DNA	594975	595347	869	+	.	ID="TTAA2C_AP";Tend="411";Tstart="16";shortTE="F";uid="9e5d094f-cd75-4511-ab25-6ffdde1e72d3"
VSBQ01000186.1	RepeatMasker	DNA/Ginger	304975	305538	1033	+	.	ID="RND-6_FAMILY-7106";Tend="1283";Tstart="701";shortTE="F";uid="7f996730-cf48-4416-a2ca-1bbf1db788b8"
VSBQ01000186.1	RepeatMasker	DNA	219827	220392	1580	+	.	ID="rnd-5_family-817";Tend="1598";Tstart="922";shortTE="F";uid="e7a1c4a2-0ce6-4271-b88c-80ac5016e574"
VSBQ01000186.1	RepeatMasker	DNA/Kolobok-E	223850	224339	464	+	.	ID="RND-1_FAMILY-192";Tend="2001";Tstart="1522";shortTE="F";uid="c04bf491-e8ca-4b04-a838-85b5b8ed3e2a"
VSBQ01000186.1	RepeatMasker	RC/Helitron	4979	5156	848	+	.	ID="RND-1_FAMILY-67";Tend="1367";Tstart="1187";shortTE="F";uid="4083dac9-e5bd-4dae-91c9-60f752b27eed"
VSBQ01000186.1	RepeatMasker	DNA	258823	259166	1216	+	.	ID="TTAA25_AP";Tend="512";Tstart="158";shortTE="F";uid="eb4ed86b-a649-4b6a-8210-bcff9aa336ab"
VSBQ01000186.1	RepeatMasker	Unknown	425707	426007	2431	+	.	ID="RND-1_FAMILY-62";Tend="1281";Tstart="983";shortTE="F";uid="abe70f2b-df8f-4b6f-9943-0d6b437a5db2"
VSBQ01000186.1	RepeatMasker	Retroposon?	351620	351785	972	+	.	ID="RND-6_FAMILY-12621";Tend="1130";Tstart="965";shortTE="F";uid="8c6bbb0e-723d-48cb-9334-a567c6a4cb74"
VSBQ01000186.1	RepeatMasker	Unknown	590226	590491	1619	+	.	ID="RND-1_FAMILY-124";Tend="1197";Tstart="919";shortTE="F";uid="f4383a3f-38f2-4340-86f6-04d47903a44a"
VSBQ01000186.1	RepeatMasker	DNA	557497	558108	4448	+	.	ID="RND-6_FAMILY-17942";Tend="1413";Tstart="804";shortTE="F";uid="28ad4928-70e4-4f2c-a121-a88a85eefda5"
VSBQ01000186.1	RepeatMasker	DNA/Sola-1	127727	127969	1392	+	.	ID="DNA4-7_AP";Tend="707";Tstart="463";shortTE="F";uid="bbfeab04-ae25-42a3-a35e-34337f27bac8"
VSBQ01000186.1	RepeatMasker	DNA/Kolobok-E	31283	31764	958	+	.	ID="RND-1_FAMILY-192";Tend="2067";Tstart="1604";shortTE="F";uid="5e127a5c-c206-481b-90f2-b0f73c15f92e"
VSBQ01000186.1	RepeatMasker	DNA/hAT-hAT19	484962	485169	452	+	.	ID="DNA8-71B_AP";Tend="224";Tstart="18";shortTE="F";uid="70077333-3c33-4bea-bb8a-6608d0c2fc98"
VSBQ01000186.1	RepeatMasker	Unknown	448598	448860	1206	+	.	ID="RND-6_FAMILY-5141";Tend="1224";Tstart="962";shortTE="F";uid="bb1f4984-9230-4fb1-9073-10dd6a0e5a06"
VSBQ01000186.1	RepeatMasker	Unknown	293992	294291	1822	+	.	ID="RND-1_FAMILY-14";Tend="1201";Tstart="905";shortTE="F";uid="1faa325f-3d72-4c18-b722-f894eb91026b"
VSBQ01000186.1	RepeatMasker	DNA/hAT-Ac	13358	13618	1679	+	.	ID="DNA8-93_AP";Tend="259";Tstart="1";shortTE="F";uid="40b679b8-ca6b-4668-ac67-ed393b30c667"
VSBQ01000186.1	RepeatMasker	Unknown	597253	597634	2082	+	.	ID="RND-1_FAMILY-1";Tend="1485";Tstart="1054";shortTE="F";uid="c44622b5-4b80-431b-9fd5-ddc357cb3cb7"
VSBQ01000186.1	RepeatMasker	DNA/Ginger-2	231768	232230	953	+	.	ID="RND-5_FAMILY-2666";Tend="649";Tstart="223";shortTE="F";uid="b5e0f2cf-4110-40c3-ba65-9e1ffd64aaf8"
VSBQ01000186.1	RepeatMasker	DNA	224994	225339	728	+	.	ID="RND-5_FAMILY-1844";Tend="1468";Tstart="1117";shortTE="F";uid="c4de92e8-2da6-48c4-b6a4-111d1aa35b47"
VSBQ01000186.1	RepeatMasker	DNA/hAT-Ac	55720	55923	1352	+	.	ID="DNA8-93_AP";Tend="217";Tstart="2";shortTE="F";uid="27890a52-179c-4980-98a9-2ffbdd4d48b8"
VSBQ01000186.1	RepeatMasker	DNA	352871	353036	446	+	.	ID="TTAA7_AP";Tend="416";Tstart="259";shortTE="F";uid="866be1e8-6b17-4761-bc94-9a771ea99cb0"
VSBQ01000186.1	RepeatMasker	DNA/Ginger-1	284938	286195	8679	+	.	ID="RND-6_FAMILY-1155";Tend="2256";Tstart="972";shortTE="F";uid="b5813fd7-07a6-47c4-9424-100414e6c509"
VSBQ01000186.1	RepeatMasker	Unknown	469649	470116	2093	+	.	ID="RND-4_FAMILY-506";Tend="1430";Tstart="944";shortTE="F";uid="b20bac0b-d61b-4dfa-aff7-85cbf1053845"
VSBQ01000186.1	RepeatMasker	Retroposon?	180272	180779	3691	+	.	ID="RND-6_FAMILY-12621";Tend="1480";Tstart="981";shortTE="F";uid="41e72ca2-8ab0-48db-96e2-61ba8c2039ec"
VSBQ01000186.1	RepeatMasker	DNA/Ginger	410190	410763	3623	+	.	ID="RND-1_FAMILY-259";Tend="1199";Tstart="631";shortTE="F";uid="468ffb56-158c-4686-b01f-dcd407f309ef"
VSBQ01000186.1	RepeatMasker	DNA/hAT?	512155	512616	1538	+	.	ID="RND-6_FAMILY-11462";Tend="674";Tstart="282";shortTE="F";uid="78ae309c-da0d-46f1-9fb1-f93e2f075e83"
VSBQ01000186.1	RepeatMasker	Retroposon?	138070	138236	1198	+	.	ID="RND-6_FAMILY-12621";Tend="1480";Tstart="1311";shortTE="F";uid="8a432a1d-7e36-458c-898a-8654aeb2fb21"
VSBQ01000186.1	RepeatMasker	Unknown	22985	23222	1158	+	.	ID="RND-6_FAMILY-5141";Tend="1174";Tstart="917";shortTE="F";uid="ae24aecc-6b07-456c-8e54-788a141e9ed0"
VSBQ01000186.1	RepeatMasker	DNA	49979	50105	865	+	.	ID="RND-6_FAMILY-17942";Tend="1428";Tstart="1295";shortTE="F";uid="7fa7369c-7acd-4982-8e44-a5143d603c59"
VSBQ01000186.1	RepeatMasker	Unknown	471236	471466	669	+	.	ID="RND-1_FAMILY-8";Tend="1245";Tstart="989";shortTE="F";uid="58bfd85d-e6c3-4b52-895c-267047b76008"
VSBQ01000186.1	RepeatMasker	DNA/hAT-Tip100	388322	388860	3688	+	.	ID="RND-1_FAMILY-261";Tend="1399";Tstart="846";shortTE="F";uid="28187353-aee0-4773-b851-9694d1e3ee41"
VSBQ01000186.1	RepeatMasker	DNA	351182	351300	493	+	.	ID="TTAA7_AP";Tend="211";Tstart="79";shortTE="F";uid="c7fa8724-9eb8-44a4-ba9d-27f66124702b"
VSBQ01000186.1	RepeatMasker	Unknown	385012	385412	1081	+	.	ID="RND-6_FAMILY-11767";Tend="1298";Tstart="962";shortTE="F";uid="aedd150c-222a-443f-ad31-a56b0984d245"
VSBQ01000186.1	RepeatMasker	Unknown	9630	9736	742	+	.	ID="RND-1_FAMILY-317";Tend="901";Tstart="794";shortTE="F";uid="1f0232e1-2825-4e8b-aebd-0d255e907290"
VSBQ01000186.1	RepeatMasker	RC/Helitron	278326	278457	622	+	.	ID="RND-1_FAMILY-7";Tend="992";Tstart="854";shortTE="F";uid="eb2b929d-1071-49d9-b890-35df35444fcf"
VSBQ01000186.1	RepeatMasker	DNA/Ginger-2	232400	232638	928	+	.	ID="RND-5_FAMILY-2666";Tend="1270";Tstart="1003";shortTE="F";uid="d831df88-af29-4db8-a0a2-3cf41418013a"
VSBQ01000186.1	RepeatMasker	RC/Helitron	46524	47450	5717	+	.	ID="RND-6_FAMILY-1227";Tend="1634";Tstart="753";shortTE="F";uid="66ecb5d4-ab08-41e2-a8c7-9b935eb7befc"
VSBQ01000186.1	RepeatMasker	DNA/Ginger	49858	49989	714	+	.	ID="rnd-1_family-259";Tend="816";Tstart="589";shortTE="F";uid="7f0bc8dd-205e-4dce-90be-d9e6d352ca72"
VSBQ01000186.1	RepeatMasker	DNA/TcMar-Tigger	520744	520855	605	+	.	ID="DNA2-8_AP";Tend="765";Tstart="648";shortTE="F";uid="2bde74f9-ad3f-4ff5-9f26-1ac07b99bb2e"
VSBQ01000186.1	RepeatMasker	Retroposon?	352647	352856	403	+	.	ID="RND-6_FAMILY-5081";Tend="1902";Tstart="1709";shortTE="F";uid="02dc9da1-cdde-4ba0-9c29-4308d7ebaf67"
VSBQ01000186.1	RepeatMasker	DNA	529344	529574	964	+	.	ID="TTAA2D_AP";Tend="430";Tstart="197";shortTE="F";uid="4be5d1ea-0906-40fa-8c02-53d307239f19"
VSBQ01000186.1	RepeatMasker	DNA/Ginger-1	36206	36382	418	+	.	ID="RND-6_FAMILY-1155";Tend="952";Tstart="778";shortTE="F";uid="863a3002-8fcf-424d-81ab-1193fe96518b"
VSBQ01000186.1	RepeatMasker	Unknown	455522	455844	1592	+	.	ID="RND-6_FAMILY-25037";Tend="1308";Tstart="1003";shortTE="F";uid="34642a34-0fae-4127-9875-f384cf2e0b90"
VSBQ01000186.1	RepeatMasker	Unknown	90097	90490	1425	+	.	ID="RND-5_FAMILY-3566";Tend="1470";Tstart="1100";shortTE="F";uid="fcdcc549-acc5-46f9-b92d-c98a8cbc83a5"
VSBQ01000186.1	RepeatMasker	DNA/hAT-Ac	120878	121036	506	+	.	ID="RND-6_FAMILY-2951";Tend="1922";Tstart="1753";shortTE="F";uid="cf0fba67-bcd7-4e9a-8db2-8acd6cbf9e71"
VSBQ01000186.1	RepeatMasker	LINE/I-Jockey	265450	265906	808	+	.	ID="RND-6_FAMILY-5367";Tend="1416";Tstart="967";shortTE="F";uid="a7989f90-662c-4704-8e07-f3c1f36cb852"
VSBQ01000186.1	RepeatMasker	DNA	219026	219235	665	+	.	ID="DNA4-3_AP";Tend="231";Tstart="5";shortTE="F";uid="5a37fa09-d528-4d2f-9b4a-c6365d2af342"
VSBQ01000186.1	RepeatMasker	Retroposon?	558404	559236	4745	+	.	ID="SINE2-1_AP";Tend="821";Tstart="1";shortTE="F";uid="3b2f5164-1553-4354-bb7b-6f45a70d164c"
VSBQ01000186.1	RepeatMasker	Retroposon?	543260	544059	3132	+	.	ID="SINE2-2_AP";Tend="1898";Tstart="1";shortTE="F";uid="edcb4724-7c20-4b45-8718-2e1035b9dae9"
VSBQ01000186.1	RepeatMasker	Retroposon?	576285	577843	4654	+	.	ID="RND-5_FAMILY-9106";Tend="1559";Tstart="71";shortTE="F";uid="1f3eab65-9241-41f9-8cb9-80c693c0292e"
VSBQ01000186.1	RepeatMasker	Unknown	312748	313084	1827	+	.	ID="RND-5_FAMILY-7946";Tend="1342";Tstart="969";shortTE="F";uid="125e16e7-bc77-4a31-81e9-06d54ac90d0d"
VSBQ01000186.1	RepeatMasker	Retroposon?	409722	410028	815	+	.	ID="RND-6_FAMILY-7125";Tend="912";Tstart="629";shortTE="F";uid="f82afef0-5ed5-44e0-a535-0e3270fe439c"
VSBQ01000186.1	RepeatMasker	DNA/Ginger	409485	409721	2248	+	.	ID="rnd-6_family-7106";Tend="1296";Tstart="557";shortTE="F";uid="ec135b91-b8d7-4fd0-aa20-1dc461e850ac"
VSBQ01000186.1	RepeatMasker	DNA	494709	494928	1493	+	.	ID="ttaa3b_ap";Tend="420";Tstart="205";shortTE="F";uid="4d8d1814-574d-42ad-a4e7-96cfe677073b"
VSBQ01000186.1	RepeatMasker	Unknown	578681	578954	981	+	.	ID="RND-6_FAMILY-6247";Tend="1253";Tstart="1000";shortTE="F";uid="3c40271b-bb83-45b8-8146-57f61b1c2bdd"
VSBQ01000186.1	RepeatMasker	DNA/hAT-Ac	258031	258159	431	+	.	ID="RND-6_FAMILY-1996";Tend="1044";Tstart="914";shortTE="F";uid="39ee66bd-f0b9-4e44-92f1-b9e6b78694e0"
VSBQ01000186.1	RepeatMasker	DNA	559147	559570	2788	+	.	ID="RND-6_FAMILY-17942";Tend="1444";Tstart="1017";shortTE="F";uid="ae49ae00-20b4-42c0-b20a-a89e34789d03"
VSBQ01000186.1	RepeatMasker	DNA/MULE-MuDR	531529	532294	3320	+	.	ID="RND-5_FAMILY-3775";Tend="1844";Tstart="1143";shortTE="F";uid="9c4537ff-1916-4b5d-9e10-e349ea980855"
VSBQ01000186.1	RepeatMasker	RC/Helitron	10629	11105	3547	+	.	ID="RND-1_FAMILY-115";Tend="1799";Tstart="1317";shortTE="F";uid="d966d8fa-163e-4488-bcf0-29220b17485c"
VSBQ01000186.1	RepeatMasker	Unknown	580363	580712	1746	+	.	ID="RND-4_FAMILY-3026";Tend="1339";Tstart="966";shortTE="F";uid="83c05697-7b17-4592-8142-a46a99017d7b"
VSBQ01000186.1	RepeatMasker	DNA/Kolobok-E	264802	265138	1953	+	.	ID="RND-6_FAMILY-11281";Tend="1596";Tstart="1251";shortTE="F";uid="f2b55cfc-6ff9-4a0c-8adb-9e06b3ffc80b"
VSBQ01000186.1	RepeatMasker	Unknown	140564	140855	2100	+	.	ID="RND-6_FAMILY-25037";Tend="1299";Tstart="1010";shortTE="F";uid="5fff0ee4-f1d1-4314-9fd5-c15863208d3e"
VSBQ01000186.1	RepeatMasker	DNA/hAT-Ac	13784	13899	749	+	.	ID="DNA8-93_AP";Tend="419";Tstart="316";shortTE="F";uid="5fde1a7c-ba1f-4fc7-818c-15fab285429f"
VSBQ01000186.1	RepeatMasker	RC/Helitron	142166	142448	952	+	.	ID="RND-5_FAMILY-1400";Tend="1615";Tstart="882";shortTE="F";uid="18221262-25f1-419a-88ee-0ed56221eb31"
VSBQ01000186.1	RepeatMasker	Unknown	326235	326382	938	+	.	ID="RND-1_FAMILY-228";Tend="1092";Tstart="945";shortTE="F";uid="b8050d20-0055-46c7-8e5c-88626aea0d5c"
VSBQ01000186.1	RepeatMasker	DNA/hAT	315229	315533	1983	+	.	ID="DNA8-68_AP";Tend="764";Tstart="447";shortTE="F";uid="7f48cfe4-e94a-4707-be9d-07be1c3a9abc"
VSBQ01000186.1	RepeatMasker	DNA	362002	362429	2540	+	.	ID="TTAA3B_AP";Tend="434";Tstart="1";shortTE="F";uid="7fa70173-eb2d-464e-84c2-53c50f7615d9"
VSBQ01000186.1	RepeatMasker	RC/Helitron	9415	9633	1785	+	.	ID="RND-1_FAMILY-115";Tend="1066";Tstart="848";shortTE="F";uid="50b99f40-8e17-4a4b-998a-02d2595aaace"
VSBQ01000186.1	RepeatMasker	DNA/hAT-Charlie	408499	409011	3007	+	.	ID="DNA8-51_AP";Tend="507";Tstart="1";shortTE="F";uid="714ce390-4f67-4ff2-a284-c365e7d75926"
VSBQ01000186.1	RepeatMasker	DNA/hAT-Tip100	390763	391799	7087	+	.	ID="RND-1_FAMILY-227";Tend="2403";Tstart="1363";shortTE="F";uid="fbd019b8-4916-4fec-9207-833f47f3f269"
VSBQ01000186.1	RepeatMasker	DNA/hAT-Tip100	415687	416269	3258	+	.	ID="dna8-18_ap";Tend="820";Tstart="1";shortTE="F";uid="d61ddc9d-78eb-45c2-9d42-92b9cb7e528d"
VSBQ01000186.1	RepeatMasker	DNA/Sola-1	273428	273766	847	+	.	ID="RND-1_FAMILY-104";Tend="1906";Tstart="1534";shortTE="F";uid="c553afd0-e167-4e36-9730-bb70ad4ed56f"
VSBQ01000186.1	RepeatMasker	DNA	43348	43674	640	+	.	ID="DNA4-3_AP";Tend="596";Tstart="275";shortTE="F";uid="7c73ea78-1abf-46d7-a3cf-9b9cedff6d1f"
VSBQ01000186.1	RepeatMasker	LINE/I-Jockey	231613	231762	437	+	.	ID="RND-6_FAMILY-26485";Tend="1512";Tstart="1387";shortTE="F";uid="c080b02a-1c93-4f2e-ad1e-7924e9c267a4"
VSBQ01000186.1	RepeatMasker	DNA	592558	592805	1066	-	.	ID="DNA8-15_AP";Tend="243";Tstart="1";shortTE="F";uid="a099f5b8-f9f9-4f12-be88-7c08d939fd15"
VSBQ01000186.1	RepeatMasker	DNA/Kolobok-E	256992	257203	570	-	.	ID="RND-6_FAMILY-7050";Tend="1388";Tstart="1186";shortTE="F";uid="127136dc-f432-4916-952c-8f58d317d8c3"
VSBQ01000186.1	RepeatMasker	RC/Helitron	142449	142608	952	-	.	ID="RND-6_FAMILY-1114";Tend="1200";Tstart="1042";shortTE="F";uid="4c75150a-622a-4cb1-baeb-85f868ff6af8"
VSBQ01000186.1	RepeatMasker	LINE/CR1	229619	231020	2756	-	.	ID="RND-1_FAMILY-280";Tend="1592";Tstart="179";shortTE="F";uid="56688fe7-0ea3-4055-a651-4fb0b8660912"
VSBQ01000186.1	RepeatMasker	DNA/hAT	19933	20106	1282	-	.	ID="RND-1_FAMILY-182";Tend="1555";Tstart="1381";shortTE="F";uid="d25b18e4-5bc9-408d-8789-2ed055150f31"
VSBQ01000186.1	RepeatMasker	Unknown	416496	416693	1499	-	.	ID="RND-1_FAMILY-34";Tend="1853";Tstart="1658";shortTE="F";uid="21334d81-38a0-42e4-b2eb-6b4ca79f0c5b"
VSBQ01000186.1	RepeatMasker	LINE/CR1	506813	507726	1495	-	.	ID="RND-6_FAMILY-8545";Tend="1274";Tstart="369";shortTE="F";uid="14b62c31-c1be-43bf-b0b0-1c42723452ce"
VSBQ01000186.1	RepeatMasker	DNA	13676	13779	505	-	.	ID="RND-6_FAMILY-3597";Tend="1130";Tstart="1035";shortTE="F";uid="1a8c463a-75b0-45e7-b8e9-987f66685167"
VSBQ01000186.1	RepeatMasker	Unknown	416850	417541	5307	-	.	ID="RND-1_FAMILY-34";Tend="1660";Tstart="969";shortTE="F";uid="e2f59287-475e-48ad-b04d-ad08fa1599e8"
VSBQ01000186.1	RepeatMasker	DNA	462339	462650	1464	-	.	ID="TTAA2C_AP";Tend="421";Tstart="123";shortTE="F";uid="84bc786e-c9ba-4aea-a46f-53254d3454e6"
VSBQ01000186.1	RepeatMasker	DNA/Kolobok-E	290968	291805	6160	-	.	ID="RND-5_FAMILY-1965";Tend="1699";Tstart="883";shortTE="F";uid="bebec2be-74f9-430c-aa2c-2a62808bb1d7"
VSBQ01000186.1	RepeatMasker	LINE/I-Jockey	418049	418203	783	-	.	ID="RND-6_FAMILY-5367";Tend="1434";Tstart="1289";shortTE="F";uid="5ebef71c-58ee-4311-b10d-7da1ccc497bb"
VSBQ01000186.1	RepeatMasker	Unknown	22987	23260	1069	-	.	ID="RND-6_FAMILY-25037";Tend="1284";Tstart="1000";shortTE="F";uid="ce76c049-84c6-4af0-b9c9-754c55482b5e"
VSBQ01000186.1	RepeatMasker	Unknown	416270	416497	1498	-	.	ID="RND-4_FAMILY-890";Tend="1253";Tstart="1026";shortTE="F";uid="b9af55e5-5a0b-4cb1-84ce-23a08742ed32"
VSBQ01000186.1	RepeatMasker	DNA	516643	516932	504	-	.	ID="DNA4-3_AP";Tend="369";Tstart="93";shortTE="F";uid="03744fb8-dc50-42b7-a6b5-840a2c337697"
VSBQ01000186.1	RepeatMasker	DNA	179109	179560	2364	-	.	ID="TTAA2D_AP";Tend="431";Tstart="1";shortTE="F";uid="e4ed2239-1884-40e9-b426-784777ddcbe6"
VSBQ01000186.1	RepeatMasker	DNA	216782	216951	849	-	.	ID="dna4-2_ap";Tend="676";Tstart="503";shortTE="F";uid="d8605ee7-0bc3-434a-af63-6c1907ac39f6"
VSBQ01000186.1	RepeatMasker	Unknown	45497	45804	1697	-	.	ID="RND-4_FAMILY-237";Tend="1591";Tstart="1309";shortTE="F";uid="551c263c-c639-4662-9302-f3d7fb8baf1d"
VSBQ01000186.1	RepeatMasker	DNA/Ginger	27826	28237	1125	-	.	ID="RND-1_FAMILY-259";Tend="987";Tstart="589";shortTE="F";uid="e73125f4-d188-4a29-84af-ab5e6e1ddde8"
VSBQ01000186.1	RepeatMasker	DNA/Kolobok-E	574331	574433	406	-	.	ID="RND-6_FAMILY-11301";Tend="2222";Tstart="2115";shortTE="F";uid="0f872982-7366-44bc-8f51-b78f88fcceb4"
VSBQ01000186.1	RepeatMasker	DNA/Ginger-1	305866	306098	916	-	.	ID="rnd-6_family-1155";Tend="1022";Tstart="810";shortTE="F";uid="051be676-701b-4b50-bbd2-61d029c7fcfd"
VSBQ01000186.1	RepeatMasker	DNA/hAT-Charlie	316864	317000	680	-	.	ID="RND-6_FAMILY-24625";Tend="1098";Tstart="966";shortTE="F";uid="ef16431a-40c2-4a78-a31f-832d29873991"
VSBQ01000186.1	RepeatMasker	Retroposon?	574913	575096	420	-	.	ID="RND-6_FAMILY-16210";Tend="1109";Tstart="949";shortTE="F";uid="988443d2-e9e6-4f44-af4b-314742553f4b"
VSBQ01000186.1	RepeatMasker	Unknown	415557	415686	1008	-	.	ID="RND-4_FAMILY-890";Tend="1375";Tstart="1246";shortTE="F";uid="47d00e6d-1e64-4ba8-9ab0-970eba7fd8bb"
VSBQ01000186.1	RepeatMasker	Unknown	297815	298197	2056	-	.	ID="RND-1_FAMILY-14";Tend="1246";Tstart="864";shortTE="F";uid="4ac5677a-8114-4a96-814a-63059fda9891"
VSBQ01000186.1	RepeatMasker	DNA/Kolobok-E	504885	505166	1018	-	.	ID="RND-4_FAMILY-854";TEgroup="ctg_186%7CRND-4_FAMILY-854%7C1";Tend="1464";Tstart="867";shortTE="F";uid="0f920b30-8d3a-423d-87a5-0fdcbd7b901f"
VSBQ01000186.1	RepeatMasker	Unknown	452983	453335	1573	-	.	ID="RND-1_FAMILY-155";Tend="1178";Tstart="824";shortTE="F";uid="2e8d708c-f0b0-47cc-9c01-1b8c9eb5d73d"
VSBQ01000186.1	RepeatMasker	Retroposon?	548508	548866	1628	-	.	ID="RND-5_FAMILY-3657";Tend="1159";Tstart="843";shortTE="F";uid="4df04644-9c0b-43d3-b6bc-6eb06dd87b3c"
VSBQ01000186.1	RepeatMasker	DNA/Ginger	137736	138018	412	-	.	ID="RND-6_FAMILY-7106";Tend="1837";Tstart="1563";shortTE="F";uid="455ef8f6-1ab3-4b89-9bc0-4354f5f1415c"
VSBQ01000186.1	RepeatMasker	LINE/I	148989	149247	818	-	.	ID="RND-6_FAMILY-172";Tend="1535";Tstart="1266";shortTE="F";uid="16d1bead-3b9d-4e61-baf0-94f3850060ff"
VSBQ01000186.1	RepeatMasker	DNA/Ginger	306782	308143	9005	-	.	ID="RND-6_FAMILY-7106";Tend="2053";Tstart="701";shortTE="F";uid="038e6492-6ea3-4979-b41e-35fc03cc7752"
VSBQ01000186.1	RepeatMasker	DNA	353063	353272	419	-	.	ID="TTAA2C_AP";Tend="417";Tstart="241";shortTE="F";uid="69430939-5525-4aa1-bf08-37576b5340f0"
VSBQ01000186.1	RepeatMasker	DNA/Kolobok-E	311857	311963	504	-	.	ID="rnd-4_family-171";Tend="1163";Tstart="1066";shortTE="F";uid="6db1d839-ba25-4779-9f0b-fb402e85f2f7"
VSBQ01000186.1	RepeatMasker	DNA	591249	591364	586	-	.	ID="ttaa3b_ap";Tend="110";Tstart="1";shortTE="F";uid="e18653b0-6672-47dd-8714-35af44501ebf"
VSBQ01000186.1	RepeatMasker	Retroposon?	140841	141244	2517	-	.	ID="RND-6_FAMILY-12621";Tend="1368";Tstart="980";shortTE="F";uid="d1ea77c3-2312-4b9c-b76d-eeb87cefa0a6"
VSBQ01000186.1	RepeatMasker	RC/Helitron	278343	279087	4648	-	.	ID="RND-6_FAMILY-1114";Tend="1693";Tstart="936";shortTE="F";uid="f49ec2cc-7479-4a9f-adef-10b6abd40942"
VSBQ01000186.1	RepeatMasker	DNA	216947	217209	541	-	.	ID="DNA4-2_AP";Tend="312";Tstart="1";shortTE="F";uid="b7ee8fc3-8b11-4fbf-9950-077a7fde3ade"
VSBQ01000186.1	RepeatMasker	DNA/Ginger	180540	180828	526	-	.	ID="RND-6_FAMILY-7106";Tend="939";Tstart="656";shortTE="F";uid="75bddf32-7090-4758-8585-893eafe93379"
VSBQ01000186.1	RepeatMasker	DNA	199752	200127	1485	-	.	ID="ttaa3b_ap";Tend="406";Tstart="1";shortTE="F";uid="031310e8-7cce-41cb-aea1-4335fd5b99e0"
VSBQ01000186.1	RepeatMasker	DNA/Sola-1	460760	461047	838	-	.	ID="RND-1_FAMILY-104";Tend="1962";Tstart="1653";shortTE="F";uid="4d1c7404-b485-4f75-b318-27a65e50413b"
VSBQ01000186.1	RepeatMasker	DNA	18388	18780	1100	-	.	ID="TTAA3C_AP";Tend="425";Tstart="2";shortTE="F";uid="c3a18b97-cf90-405a-91ce-6fa373587ee4"
VSBQ01000186.1	RepeatMasker	Unknown	26438	27248	7306	-	.	ID="RND-5_FAMILY-2138";Tend="1601";Tstart="797";shortTE="F";uid="75d3d923-5b70-4d26-baf3-21c200f3849f"
VSBQ01000186.1	RepeatMasker	DNA	257250	257394	771	-	.	ID="RND-6_FAMILY-6825";Tend="1358";Tstart="1210";shortTE="F";uid="64dd9e43-19ab-4b07-b923-5745bda01c30"
VSBQ01000186.1	RepeatMasker	DNA	475928	476029	403	-	.	ID="ttaa3c_ap";Tend="370";Tstart="267";shortTE="F";uid="c7eb2bcc-a939-4c86-af2b-f9ed52efed10"
VSBQ01000186.1	RepeatMasker	DNA	265932	266297	1456	-	.	ID="DNA4-1_AP";Tend="823";Tstart="443";shortTE="F";uid="6b707fa6-9e4b-4f21-b720-381c931b5466"
VSBQ01000186.1	RepeatMasker	DNA	580790	581533	4287	-	.	ID="DNA4-2_AP";Tend="768";Tstart="1";shortTE="F";uid="ecc5af92-236d-43f1-9db9-3a2732d5b200"
VSBQ01000186.1	RepeatMasker	Unknown	55921	56207	1874	-	.	ID="RND-1_FAMILY-6";Tend="1180";Tstart="916";shortTE="F";uid="eb4458a6-bdf4-4334-910b-d72ed5d23c05"
VSBQ01000186.1	RepeatMasker	Unknown	55029	55289	785	-	.	ID="RND-6_FAMILY-15659";Tend="1120";Tstart="870";shortTE="F";uid="435d2f83-3f11-40e2-853c-a7bccd233ae3"
VSBQ01000186.1	RepeatMasker	Unknown	419897	420202	551	-	.	ID="RND-5_FAMILY-2826";Tend="1643";Tstart="1276";shortTE="F";uid="046134bf-b3ad-4784-a31d-e225581ee0ff"
VSBQ01000186.1	RepeatMasker	Unknown	404578	404806	533	-	.	ID="RND-6_FAMILY-18499";Tend="1030";Tstart="733";shortTE="F";uid="b087a4f4-e7bc-482e-9881-f7b56c8ea106"
VSBQ01000186.1	RepeatMasker	DNA	505666	505992	865	-	.	ID="DNA3-1_AP";TEgroup="ctg_186%7CDNA3-1_AP%7C1";Tend="119";Tstart="1";shortTE="F";uid="c8acb3cd-fbee-4ebc-b6b6-71d3da2060cf"
VSBQ01000186.1	RepeatMasker	Unknown	20106	20246	786	-	.	ID="RND-1_FAMILY-266";Tend="1098";Tstart="928";shortTE="F";uid="6c92716e-9352-4708-a31c-12716dd018ec"
VSBQ01000186.1	RepeatMasker	Retroposon	512129	512312	1026	-	.	ID="RND-1_FAMILY-286";Tend="2117";Tstart="1941";shortTE="F";uid="2c536d40-b043-4612-988d-03092ba6fafb"
VSBQ01000186.1	RepeatMasker	Unknown	404173	404570	824	-	.	ID="RND-6_FAMILY-43081";Tend="1351";Tstart="959";shortTE="F";uid="d416fdb5-c4ae-4655-8679-052668eff5af"
VSBQ01000186.1	RepeatMasker	DNA	529575	530300	576	-	.	ID="DNA4-2_AP";Tend="731";Tstart="1";shortTE="F";uid="f4c1952f-45fb-47dd-b01f-0635d739c7ac"
VSBQ01000186.1	RepeatMasker	DNA	361626	362001	1547	-	.	ID="DNA4-2_AP";Tend="768";Tstart="410";shortTE="F";uid="8e41b763-0d4b-4b40-9788-7518b6441749"
VSBQ01000186.1	RepeatMasker	DNA/MULE-MuDR	399531	399856	666	-	.	ID="RND-5_FAMILY-1813";TEgroup="ctg_186%7CRND-5_FAMILY-1813%7C1";Tend="1581";Tstart="872";shortTE="F";uid="9a6246d4-dfaf-40c6-81d4-9137d02e7689"
VSBQ01000186.1	RepeatMasker	Unknown	254063	254309	1481	-	.	ID="RND-1_FAMILY-14";Tend="1179";Tstart="904";shortTE="F";uid="be8e2c68-e5af-4e45-a2a1-14b2a4fd9c8d"
VSBQ01000186.1	RepeatMasker	LINE/I	296026	296234	1330	-	.	ID="RND-6_FAMILY-17068";Tend="1337";Tstart="1139";shortTE="F";uid="cc51420e-4537-4766-8df8-63152fe9fadf"
VSBQ01000186.1	RepeatMasker	DNA/Ginger	313865	313989	727	-	.	ID="RND-1_FAMILY-259";Tend="946";Tstart="804";shortTE="F";uid="87851e91-d0ae-4c03-815a-cb0c5bd3b805"
VSBQ01000186.1	RepeatMasker	Retroposon?	575325	575544	517	-	.	ID="SINE2-1_AP";Tend="1411";Tstart="1224";shortTE="F";uid="7ca0609e-fd31-4e5e-b97b-9c3375bd631f"
VSBQ01000186.1	RepeatMasker	Unknown	406538	406673	536	-	.	ID="RND-6_FAMILY-5746";Tend="674";Tstart="580";shortTE="F";uid="9f9d77ce-7067-4776-8f20-c20e5eec5bb0"
VSBQ01000186.1	RepeatMasker	DNA/hAT-hAT19	574580	574817	1309	-	.	ID="HAT-N13_AP";Tend="250";Tstart="1";shortTE="F";uid="2cd5140a-5900-4db2-9ffb-1d5d5b0b49d0"
VSBQ01000186.1	RepeatMasker	Retroposon?	140434	140567	829	-	.	ID="RND-6_FAMILY-12621";Tend="1480";Tstart="1349";shortTE="F";uid="f23e1ded-d966-4d70-afce-b0b7586e220b"
VSBQ01000186.1	RepeatMasker	DNA/hAT-Charlie	399893	400717	4423	-	.	ID="RND-6_FAMILY-4934";Tend="1644";Tstart="835";shortTE="F";uid="1dad795e-79a5-4fb5-86c7-3cd42544928e"
VSBQ01000186.1	RepeatMasker	RC/Helitron	9746	10691	1862	-	.	ID="RND-1_FAMILY-4";TEgroup="ctg_186%7CRND-1_FAMILY-4%7C1";Tend="1595";Tstart="860";shortTE="F";uid="c98260c5-aeab-40e2-aaf4-3efb4abc1c16"
VSBQ01000186.1	RepeatMasker	DNA/hAT-Tip100	520553	520709	1015	-	.	ID="DNA8-89_AP";Tend="375";Tstart="205";shortTE="F";uid="9dbdfd3c-2ba5-4116-95ca-f6e2e3c827f1"
VSBQ01000186.1	RepeatMasker	DNA/Ginger-1	543257	544908	7316	-	.	ID="RND-6_FAMILY-1155";TEgroup="ctg_186%7CRND-6_FAMILY-1155%7C1";Tend="2261";Tstart="806";shortTE="F";uid="39b984ad-f9af-4a22-96ab-f8341ce3853a"
VSBQ01000186.1	RepeatMasker	Unknown	417537	417735	1183	-	.	ID="RND-4_FAMILY-890";Tend="1027";Tstart="830";shortTE="F";uid="8d243222-90fe-46e6-bc78-b2badee6ace1"
VSBQ01000186.1	RepeatMasker	Unknown	199411	199753	1471	-	.	ID="RND-4_FAMILY-2427";Tend="1263";Tstart="928";shortTE="F";uid="617bb7b8-8396-4094-9d64-85b8d749cbc5"
VSBQ01000186.1	RepeatMasker	LINE/L2	206539	206933	498	-	.	ID="RND-6_FAMILY-7786";Tend="1446";Tstart="1049";shortTE="F";uid="062581c6-0d0a-4763-a0cf-31ee218d5951"
VSBQ01000186.1	RepeatMasker	DNA/MULE-MuDR	469633	469784	568	-	.	ID="RND-5_FAMILY-3281";Tend="1169";Tstart="1023";shortTE="F";uid="8aaf5a8e-a7a0-48ad-81c7-6032ea7d81ee"
VSBQ01000186.1	RepeatMasker	DNA	407196	407522	900	-	.	ID="ttaa3c_ap";Tend="424";Tstart="82";shortTE="F";uid="1325f67d-24ca-4403-afbc-9010fd2ff168"
VSBQ01000186.1	RepeatMasker	DNA/hAT-Charlie	161296	163111	2710	-	.	ID="HAT-33_LMI";Tend="2279";Tstart="487";shortTE="F";uid="8e13ade8-6347-4fc0-8f4a-9fb084ce3acb"
VSBQ01000186.1	RepeatMasker	DNA/Kolobok-E	410860	411039	586	-	.	ID="RND-5_FAMILY-9815";Tend="1759";Tstart="1563";shortTE="F";uid="b7744740-c71c-402d-95d6-be5fc1427734"
VSBQ01000186.1	RepeatMasker	DNA/hAT-hAT19	430230	430439	1318	-	.	ID="RND-1_FAMILY-291";Tend="1017";Tstart="793";shortTE="F";uid="99e2528f-9834-4042-8e4e-bdf4132b4496"
VSBQ01000186.1	RepeatMasker	DNA	79472	79876	1488	-	.	ID="DNA4-2_AP";Tend="769";Tstart="377";shortTE="F";uid="10262ae0-9939-4742-b6c9-cdf8da55ad51"
VSBQ01000186.1	RepeatMasker	DNA	456080	456758	1315	-	.	ID="dna4-2_ap";Tend="1329";Tstart="54";shortTE="F";uid="b6a2bb2f-51f2-489c-9e01-c962486d30f4"
VSBQ01000186.1	RepeatMasker	DNA/hAT	493072	493234	621	-	.	ID="RND-4_FAMILY-3147";Tend="1098";Tstart="948";shortTE="F";uid="06cdf090-3a81-4c14-9847-177605dbed35"
VSBQ01000186.1	RepeatMasker	DNA/hAT-Tip100	321570	322088	2990	-	.	ID="HAT-N16_AP";Tend="615";Tstart="74";shortTE="F";uid="4b143622-5491-4a6d-8c0a-a6f0564f9664"
VSBQ01000186.1	RepeatMasker	DNA/hAT-Charlie	521516	521808	580	-	.	ID="RND-5_FAMILY-2562";Tend="1261";Tstart="1005";shortTE="F";uid="eec6c333-8f91-4562-a0c7-4594efbaa46c"
VSBQ01000186.1	RepeatMasker	Retroposon?	582865	583019	847	-	.	ID="RND-5_FAMILY-3657";Tend="1004";Tstart="851";shortTE="F";uid="b1694dc0-8d4e-4d9f-b39c-1b1226a725cc"
VSBQ01000186.1	RepeatMasker	DNA	102288	102607	1238	-	.	ID="DNA4-2_AP";Tend="343";Tstart="4";shortTE="F";uid="40fe2a33-958a-4725-aa45-c97ec9eee740"
VSBQ01000186.1	RepeatMasker	Unknown	469899	470181	1523	-	.	ID="RND-5_FAMILY-1586";Tend="396";Tstart="54";shortTE="F";uid="076d9ef3-65ee-46ec-9969-a5b031548e8a"
VSBQ01000186.1	RepeatMasker	DNA	473994	474211	810	-	.	ID="TTAA4B_AP";Tend="430";Tstart="184";shortTE="F";uid="8004f550-fd0f-45b8-ab25-dc3b227510a0"
VSBQ01000186.1	RepeatMasker	DNA/Kolobok-E	559237	559496	3519	-	.	ID="KOLOBOKE-2_AP";Tend="2209";Tstart="1118";shortTE="F";uid="6a596374-e5d6-46ff-93db-d405c6a4495a"
VSBQ01000186.1	RepeatMasker	Unknown	519116	519223	526	-	.	ID="RND-5_FAMILY-6441";Tend="992";Tstart="882";shortTE="F";uid="73312d06-c49b-41e7-a87f-82b2c90153c6"
VSBQ01000186.1	RepeatMasker	DNA/MULE-MuDR	461591	462295	1982	-	.	ID="MUDR9X_AP";TEgroup="ctg_186%7CMUDR9X_AP%7C1";Tend="2100";Tstart="2";shortTE="F";uid="69fbced5-8f56-4671-b14b-9ab321c87fd0"
VSBQ01000186.1	RepeatMasker	Unknown	469513	469626	587	-	.	ID="RND-1_FAMILY-228";Tend="1120";Tstart="1001";shortTE="F";uid="6c37109b-14d3-4ef7-b10e-615933f1ec5e"
VSBQ01000186.1	RepeatMasker	Unknown	374104	374950	5824	-	.	ID="RND-5_FAMILY-1537";Tend="1689";Tstart="792";shortTE="F";uid="fa108f91-6c0a-4631-a9fa-a4b5843c5bf6"
VSBQ01000186.1	RepeatMasker	DNA/Ginger	352551	352831	840	-	.	ID="RND-6_FAMILY-7106";Tend="980";Tstart="702";shortTE="F";uid="6ca0ebae-3d4d-4526-935b-75de37d38771"
VSBQ01000186.1	RepeatMasker	Unknown	360253	361149	2882	-	.	ID="RND-6_FAMILY-9488";Tend="1684";Tstart="705";shortTE="F";uid="85298030-df72-483b-99cb-62f4111eaf67"
VSBQ01000186.1	RepeatMasker	DNA/Kolobok-E	27696	27834	439	-	.	ID="RND-4_FAMILY-171";Tend="1216";Tstart="1080";shortTE="F";uid="3f5c6396-f8b6-42b2-b8dc-0431db573fb6"
VSBQ01000186.1	RepeatMasker	Unknown	462641	462993	2731	-	.	ID="RND-5_FAMILY-884";Tend="1263";Tstart="914";shortTE="F";uid="92f9bd76-5e72-4f5c-a2ae-7c3dcc7372ca"
VSBQ01000186.1	RepeatMasker	DNA/TcMar-Mariner	394510	394861	1168	-	.	ID="MARINER-6_LMI";Tend="1332";Tstart="979";shortTE="F";uid="d5802b13-ee5c-4546-9e9d-97c3a816d75c"
VSBQ01000186.1	RepeatMasker	DNA	550147	550393	608	-	.	ID="dna4-2_ap";Tend="251";Tstart="1";shortTE="F";uid="070eb1f8-6247-44ba-bb24-95ee9c8bca4a"
VSBQ01000186.1	RepeatMasker	DNA	362461	362860	1469	-	.	ID="DNA4-2_AP";Tend="416";Tstart="1";shortTE="F";uid="5c5889a2-636c-40d5-87ba-272611e25c14"
VSBQ01000186.1	RepeatMasker	Unknown	545627	545830	630	-	.	ID="RND-5_FAMILY-10452";Tend="1113";Tstart="932";shortTE="F";uid="905d0744-a2ed-4acc-8a88-b3400ce3208d"
VSBQ01000186.1	RepeatMasker	Unknown	220397	220546	895	-	.	ID="RND-5_FAMILY-1545";Tend="1085";Tstart="936";shortTE="F";uid="1c6efc4c-580b-440d-9992-09656901bb45"
VSBQ01000186.1	RepeatMasker	DNA/Kolobok-E	584545	584967	450	-	.	ID="RND-1_FAMILY-192";Tend="1874";Tstart="1396";shortTE="F";uid="54374b80-7c27-4d03-8d85-1d5ee3537d36"
VSBQ01000186.1	RepeatMasker	DNA/hAT-hAT19	429941	430247	2293	-	.	ID="RND-1_FAMILY-246";Tend="1856";Tstart="1560";shortTE="F";uid="729cd2c9-4ece-49d5-9853-0c2c0c3edb31"
VSBQ01000186.1	RepeatMasker	DNA	595389	595796	2236	-	.	ID="TTAA3_AP";Tend="429";Tstart="1";shortTE="F";uid="bfce1e97-98e8-411d-abd7-d8251a57763a"
VSBQ01000186.1	RepeatMasker	DNA	432477	433685	5925	-	.	ID="RND-6_FAMILY-507";TEgroup="ctg_186%7CRND-6_FAMILY-507%7C1";Tend="2100";Tstart="564";shortTE="F";uid="a0896deb-6418-4618-a82b-0c13f28711a6"
VSBQ01000186.1	RepeatMasker	Unknown	453302	453580	1858	-	.	ID="RND-1_FAMILY-15";Tend="1221";Tstart="939";shortTE="F";uid="b9e2d254-63ea-4a48-827b-adf3df2249f5"
VSBQ01000186.1	RepeatMasker	DNA/Kolobok-E	449018	449120	522	-	.	ID="RND-6_FAMILY-30263";Tend="181";Tstart="83";shortTE="F";uid="d445f23b-447b-4523-ab46-6a8156ea89d3"
VSBQ01000186.1	RepeatMasker	Unknown	520223	520551	1075	-	.	ID="RND-1_FAMILY-174";Tend="1831";Tstart="1555";shortTE="F";uid="856ceb93-cb57-4978-84af-44227e64def5"
VSBQ01000186.1	RepeatMasker	DNA	290304	290785	1215	-	.	ID="DNA4-2_AP";Tend="769";Tstart="262";shortTE="F";uid="63ed5f16-d021-40ee-ae2d-f28dc3d7bbf1"
VSBQ01000186.1	RepeatMasker	DNA/Kolobok-E	351642	352572	5463	-	.	ID="rnd-5_family-9815";Tend="2518";Tstart="1442";shortTE="F";uid="e13fef39-ede2-43b1-9c5d-fd3a00441eb4"
VSBQ01000186.1	RepeatMasker	DNA	338129	338563	2730	-	.	ID="TTAA3B_AP";Tend="435";Tstart="5";shortTE="F";uid="c899a3f0-a311-4a30-b20f-b6018a25df36"
VSBQ01000186.1	RepeatMasker	LINE/I-Jockey	312255	312497	704	-	.	ID="RND-1_FAMILY-348";Tend="1126";Tstart="914";shortTE="F";uid="9f169bbb-5d08-421d-87da-0ba135862cdc"
VSBQ01000186.1	RepeatMasker	DNA	109366	110397	5619	-	.	ID="RND-1_FAMILY-76";TEgroup="ctg_186%7CRND-1_FAMILY-76%7C1";Tend="1796";Tstart="963";shortTE="F";uid="3db32509-d2dc-4c52-9be1-d18a11a818cc"
VSBQ01000186.1	RepeatMasker	RC/Helitron	141934	142450	2699	-	.	ID="RND-1_FAMILY-181";Tend="1766";Tstart="1271";shortTE="F";uid="899d35ac-9702-4723-a4cd-09a917f2791c"
VSBQ01000186.1	RepeatMasker	DNA	171596	171940	737	-	.	ID="RND-6_FAMILY-6825";Tend="1354";Tstart="1008";shortTE="F";uid="e22805c1-184e-417b-98fd-f94cf6ab533e"
VSBQ01000186.1	RepeatMasker	DNA	352915	353052	526	-	.	ID="TTAA22_AP";Tend="136";Tstart="4";shortTE="F";uid="050230fe-e1db-4d54-b141-3b5f5b7a5de7"
VSBQ01000186.1	RepeatMasker	DNA	591057	591204	1072	-	.	ID="RND-6_FAMILY-811";Tend="1953";Tstart="1807";shortTE="F";uid="a9620f2e-3679-4e4f-9103-c0a92fdd6dfe"
VSBQ01000186.1	RepeatMasker	DNA/Kolobok-E	259167	259306	446	-	.	ID="RND-1_FAMILY-212";Tend="1070";Tstart="926";shortTE="F";uid="395df843-99ba-42b0-80ad-51f1e90c7f14"
VSBQ01000186.1	RepeatMasker	Unknown	373676	374064	2376	-	.	ID="RND-1_FAMILY-82";Tend="1330";Tstart="954";shortTE="F";uid="47a1b2aa-3de0-4cb0-9084-da7d9bc0f682"
VSBQ01018600.1	RepeatMasker	Unknown	34	625	4364	-	.	ID="RND-6_FAMILY-9660";Tend="1655";Tstart="1074";shortTE="F";uid="e3a89a4a-15de-4ce2-b6c8-0776bc3a797d"
VSBQ01018601.1	RepeatMasker	DNA/TcMar-m44	1	619	2182	+	.	ID="RND-6_FAMILY-1881";Tend="1687";Tstart="1095";shortTE="F";uid="ab919021-f139-4f6c-bdd6-e2134a17ab17"
VSBQ01018602.1	RepeatMasker	Unknown	1	253	2083	+	.	ID="RND-1_FAMILY-52";Tend="397";Tstart="146";shortTE="F";uid="7ed880fa-dfb5-4ebf-9908-8687985b367c"
VSBQ01018602.1	RepeatMasker	Unknown	251	625	3029	-	.	ID="RND-1_FAMILY-61";Tend="1424";Tstart="1050";shortTE="F";uid="c507c5e5-2e43-4267-859f-5871b2bb634e"
VSBQ01018604.1	RepeatMasker	DNA/Maverick	184	625	705	-	.	ID="RND-5_FAMILY-5076";Tend="1260";Tstart="819";shortTE="F";uid="c68145da-25ec-4f95-9de4-37a06d1d30c8"
VSBQ01018604.1	RepeatMasker	Unknown	2	148	461	-	.	ID="RND-6_FAMILY-1593";Tend="720";Tstart="588";shortTE="F";uid="b6c4f391-6d72-48a4-8709-7b590e2f0ce2"
VSBQ01018605.1	RepeatMasker	DNA	426	623	451	-	.	ID="rnd-5_family-6224";Tend="1624";Tstart="1500";shortTE="F";uid="9323b906-5899-424e-be62-7daadcdf606e"
VSBQ01018606.1	RepeatMasker	DNA/hAT-hATm	23	625	3922	-	.	ID="RND-6_FAMILY-19176";Tend="800";Tstart="225";shortTE="F";uid="18645eab-4407-41f8-abb5-da733952d803"
VSBQ01018607.1	RepeatMasker	DNA/Maverick	106	384	523	-	.	ID="POLINTON-7_NVI";Tend="6224";Tstart="5946";shortTE="F";uid="cf6c56f6-3b3b-40af-98a9-8da70f916fbf"
VSBQ01018609.1	RepeatMasker	DNA/hAT-Tip100	271	608	559	-	.	ID="HAT-15_LMI";Tend="4259";Tstart="3916";shortTE="F";uid="9d3ad792-8307-4bf0-b032-f254b638d096"
VSBQ01018609.1	RepeatMasker	DNA/hAT-Tip100	160	263	409	-	.	ID="RND-6_FAMILY-14729";Tend="555";Tstart="452";shortTE="F";uid="3ff3509d-7cff-4f73-ab7e-18c043247a2f"
VSBQ01001861.1	RepeatMasker	DNA	2071	3098	5801	+	.	ID="RND-1_FAMILY-269";Tend="1184";Tstart="130";shortTE="F";uid="e8ad8b55-14af-4149-aac5-b73d36ee16fd"
VSBQ01001861.1	RepeatMasker	DNA	1016	2567	12938	-	.	ID="RND-1_FAMILY-50";Tend="2895";Tstart="1351";shortTE="F";uid="ef25ddc9-196a-4b75-8c3c-1aa6914fec33"
VSBQ01001861.1	RepeatMasker	DNA	1	883	7490	-	.	ID="RND-1_FAMILY-200";Tend="1176";Tstart="295";shortTE="F";uid="145fc7f9-f22c-4111-8c1b-35d5f5f6a731"
VSBQ01018610.1	RepeatMasker	DNA/Kolobok-E	1	625	4035	+	.	ID="rnd-1_family-105";Tend="1183";Tstart="1";shortTE="F";uid="089e49b1-8582-45f2-9465-3c72b868377f"
VSBQ01018611.1	RepeatMasker	Unknown	1	625	4621	-	.	ID="RND-4_FAMILY-197";Tend="656";Tstart="31";shortTE="F";uid="e90cbfd2-314a-4799-ab47-d212f99a5fec"
VSBQ01018613.1	RepeatMasker	Unknown	1	534	3601	-	.	ID="RND-1_FAMILY-61";Tend="910";Tstart="389";shortTE="F";uid="611a896a-df05-4399-83c2-e5664c4aeb15"
VSBQ01018614.1	RepeatMasker	Unknown	399	625	1412	+	.	ID="RND-1_FAMILY-81";Tend="469";Tstart="244";shortTE="F";uid="9ef05087-c521-425c-bbcc-5e25afd9fb81"
VSBQ01018614.1	RepeatMasker	DNA/Kolobok-E	1	385	3437	-	.	ID="RND-1_FAMILY-105";Tend="441";Tstart="57";shortTE="F";uid="16177879-d5ae-4889-ad2f-b633905eca1b"
VSBQ01018615.1	RepeatMasker	Unknown	129	599	474	+	.	ID="RND-6_FAMILY-3257";Tend="1205";Tstart="639";shortTE="F";uid="ad3d17fa-aef5-4b92-9cd6-6aab98bf3b15"
VSBQ01018616.1	RepeatMasker	Unknown	1	470	3711	+	.	ID="RND-1_FAMILY-63";Tend="616";Tstart="143";shortTE="F";uid="52824594-6fae-460c-ae91-d37b3c950f4a"
VSBQ01018616.1	RepeatMasker	Unknown	469	625	1335	+	.	ID="RND-1_FAMILY-41";Tend="193";Tstart="37";shortTE="F";uid="52d994a3-31b4-459b-bc3a-b5a9d871353f"
VSBQ01018617.1	RepeatMasker	DNA/PIF-Harbinger	9	545	995	+	.	ID="HARBINGER-2_AG";Tend="2865";Tstart="2335";shortTE="F";uid="f3bc1a11-e493-4574-8ee7-9ba7e04018f5"
VSBQ01018618.1	RepeatMasker	LTR/Gypsy	1	625	5333	-	.	ID="RND-5_FAMILY-2271";Tend="616";Tstart="1";shortTE="F";uid="4da9b4be-694e-4046-bdb2-e304be06ce7d"
VSBQ01001862.1	RepeatMasker	RC/Helitron	15	1942	15697	+	.	ID="HELITRON-1_AP";Tend="3000";Tstart="1";shortTE="F";uid="3f5eb213-7c01-4d47-a768-cd74736a5cff"
VSBQ01001862.1	RepeatMasker	Unknown	2197	2774	4201	-	.	ID="RND-6_FAMILY-689";Tend="628";Tstart="74";shortTE="F";uid="27ce536d-8474-441b-b706-b5eff415bf87"
VSBQ01018621.1	RepeatMasker	DNA/Maverick	29	625	4882	+	.	ID="RND-6_FAMILY-304";Tend="595";Tstart="9";shortTE="F";uid="40b33c9c-27d8-415f-872a-dcbe2a404ca2"
VSBQ01018624.1	RepeatMasker	Unknown	1	515	4290	+	.	ID="RND-1_FAMILY-56";Tend="615";Tstart="104";shortTE="F";uid="cc0083f1-8fb2-4b21-9ccd-d24dd11b34ea"
VSBQ01018624.1	RepeatMasker	DNA/Kolobok-E	504	625	1040	-	.	ID="RND-1_FAMILY-116";Tend="281";Tstart="160";shortTE="F";uid="8ac662d5-aa6d-4812-8251-83ed65224675"
VSBQ01018625.1	RepeatMasker	Unknown	1	344	1862	+	.	ID="RND-6_FAMILY-3207";Tend="803";Tstart="467";shortTE="F";uid="d0d86e03-b966-416c-8ce2-f4debfe32be4"
VSBQ01018626.1	RepeatMasker	Unknown	8	624	4539	-	.	ID="RND-4_FAMILY-197";Tend="1333";Tstart="721";shortTE="F";uid="bf6e1b7e-9302-4b5e-b3ce-301979bb1db3"
VSBQ01018627.1	RepeatMasker	RC/Helitron	340	624	2349	+	.	ID="RND-1_FAMILY-115";Tend="1602";Tstart="1317";shortTE="F";uid="04a302f6-e3e7-43a8-bc0d-d5323c1d8a5f"
VSBQ01018627.1	RepeatMasker	RC/Helitron	289	421	868	-	.	ID="RND-6_FAMILY-2752";Tend="1084";Tstart="947";shortTE="F";uid="5fd17417-800c-498c-b35f-4743d3108c47"
VSBQ01018627.1	RepeatMasker	RC/Helitron	6	268	1292	-	.	ID="RND-1_FAMILY-4";Tend="1446";Tstart="1152";shortTE="F";uid="7d2e28a2-510c-4ff8-a40d-438fa087723c"
VSBQ01018628.1	RepeatMasker	LTR/Pao	187	624	563	+	.	ID="BEL-6_SI-I";Tend="3163";Tstart="2480";shortTE="F";uid="ab27b43a-3e51-4d74-b541-4b68ec5cd791"
VSBQ01018629.1	RepeatMasker	DNA/TcMar-m44	1	624	4153	+	.	ID="MARINER-3_AP";Tend="1353";Tstart="730";shortTE="F";uid="e43030e6-e8cb-4d46-813d-42b023b96e4e"
VSBQ01018630.1	RepeatMasker	Unknown	1	491	854	+	.	ID="RND-1_FAMILY-59";TEgroup="ctg_18630%7CRND-1_FAMILY-59%7C1";Tend="829";Tstart="242";shortTE="F";uid="01dad736-130d-42ad-9869-8f6d5c76539f"
VSBQ01018630.1	RepeatMasker	Unknown	124	329	565	-	.	ID="RND-1_FAMILY-70";Tend="528";Tstart="330";shortTE="F";uid="0844de79-37c7-44b0-bd26-282a4deacae6"
VSBQ01018631.1	RepeatMasker	DNA/hAT	1	621	4402	-	.	ID="RND-1_FAMILY-182";Tend="2212";Tstart="1577";shortTE="F";uid="7b43ae3a-8b2b-4548-bde5-b22d082d7f69"
VSBQ01018633.1	RepeatMasker	Unknown	2	624	4818	+	.	ID="RND-4_FAMILY-197";Tend="920";Tstart="296";shortTE="F";uid="6a5ee532-5f9c-4de1-b70d-860437aec936"
VSBQ01018637.1	RepeatMasker	Unknown	115	624	4127	+	.	ID="RND-1_FAMILY-35";Tend="510";Tstart="1";shortTE="F";uid="c1f48b80-671f-46c0-bd04-0082678460c0"
VSBQ01018637.1	RepeatMasker	DNA	2	114	3792	+	.	ID="RND-1_FAMILY-83";Tend="2254";Tstart="1548";shortTE="F";uid="0a57426c-2acc-4f8f-8d98-d28e6554a13c"
VSBQ01018638.1	RepeatMasker	Unknown	433	622	423	-	.	ID="RND-6_FAMILY-12411";Tend="565";Tstart="376";shortTE="F";uid="ebe80427-0d6e-45d9-ba66-41793c9934f6"
VSBQ01018639.1	RepeatMasker	LINE/R1	426	624	1764	+	.	ID="SART-9_API";Tend="2730";Tstart="2532";shortTE="F";uid="7c31adc7-cf0f-471e-9856-80e47d0b278a"
VSBQ01001864.1	RepeatMasker	LINE/R1	1224	3092	15514	+	.	ID="RND-6_FAMILY-5000";Tend="1872";Tstart="18";shortTE="F";uid="ef93b1a1-d14b-4ca3-9532-f9d9a4c08b5e"
VSBQ01018641.1	RepeatMasker	DNA/hAT-Tip100	1	624	4813	-	.	ID="RND-1_FAMILY-296";Tend="861";Tstart="238";shortTE="F";uid="7ca5557c-56e7-4d1a-b915-ab4a3884373c"
VSBQ01018642.1	RepeatMasker	DNA/Kolobok-E	1	141	1084	+	.	ID="RND-1_FAMILY-116";Tend="626";Tstart="487";shortTE="F";uid="2216e962-8fc5-48e7-9823-50abaac32db4"
VSBQ01018642.1	RepeatMasker	DNA/MULE-MuDR	52	158	582	+	.	ID="RND-6_FAMILY-11521";Tend="1012";Tstart="896";shortTE="F";uid="0434cc02-e5a5-4310-9cdb-e112a44ddb27"
VSBQ01018642.1	RepeatMasker	Unknown	159	624	4309	-	.	ID="RND-1_FAMILY-56";Tend="968";Tstart="503";shortTE="F";uid="e9db064e-3e21-4710-ab52-5940dc03dba0"
VSBQ01018643.1	RepeatMasker	LINE/I-Jockey	1	320	1205	+	.	ID="RND-6_FAMILY-3042";Tend="2005";Tstart="1745";shortTE="F";uid="a13d375c-82dc-495c-b6c7-401f0923fa73"
VSBQ01018646.1	RepeatMasker	Unknown	170	547	2443	+	.	ID="RND-1_FAMILY-207";Tend="1540";Tstart="904";shortTE="F";uid="9e949d77-5633-4306-ac4b-26dd845635eb"
VSBQ01018647.1	RepeatMasker	Unknown	1	624	5352	-	.	ID="RND-1_FAMILY-22";Tend="845";Tstart="200";shortTE="F";uid="b4d6141e-ebb2-44ab-a8a1-5a52b7dd3018"
VSBQ01018648.1	RepeatMasker	DNA	60	431	707	+	.	ID="DNA-TTAA-1_AP";Tend="408";Tstart="15";shortTE="F";uid="62cb095e-3f69-4f9b-9e1c-d9432fe7579f"
VSBQ01018649.1	RepeatMasker	DNA	1	624	5094	+	.	ID="RND-1_FAMILY-50";Tend="2478";Tstart="1864";shortTE="F";uid="3d44fa58-fa62-4e43-89eb-f5e100997853"
VSBQ01001865.1	RepeatMasker	Unknown	927	1462	4415	-	.	ID="RND-6_FAMILY-2489";Tend="1747";Tstart="1211";shortTE="F";uid="abc10e93-96a9-4baa-b3cf-1850f93cc57e"
VSBQ01001865.1	RepeatMasker	LINE/RTE-BovB	2264	3089	738	-	.	ID="RTE-50_LMI";Tend="2559";Tstart="1743";shortTE="F";uid="828bce48-6e5a-4aee-9a54-ba4f9c6722ab"
VSBQ01001865.1	RepeatMasker	LTR/Copia	1	579	4128	-	.	ID="RND-6_FAMILY-16655";Tend="485";Tstart="1";shortTE="F";uid="63f69f09-ae6b-41be-9bf7-033a1ed86551"
VSBQ01018650.1	RepeatMasker	Unknown	1	624	4797	-	.	ID="RND-4_FAMILY-197";Tend="1037";Tstart="414";shortTE="F";uid="8bc0d096-f93d-4108-b650-6f48a66d3d87"
VSBQ01018651.1	RepeatMasker	Unknown	1	386	3398	+	.	ID="RND-6_FAMILY-1144";Tend="810";Tstart="430";shortTE="F";uid="06a05368-29ca-49e2-ba97-00b0b9e1c57e"
VSBQ01018651.1	RepeatMasker	Unknown	123	592	639	-	.	ID="RND-6_FAMILY-1124";Tend="879";Tstart="446";shortTE="F";uid="aa98321a-1505-442a-861a-dec4cc286351"
VSBQ01018652.1	RepeatMasker	DNA	1	624	5035	+	.	ID="RND-1_FAMILY-84";Tend="3165";Tstart="2546";shortTE="F";uid="40f7688b-38d1-44de-868e-922ebce0bd00"
VSBQ01018654.1	RepeatMasker	Unknown	1	622	3721	-	.	ID="RND-1_FAMILY-234";Tend="624";Tstart="48";shortTE="F";uid="4c2ede0e-a918-4893-955f-3a5f4d416b68"
VSBQ01018656.1	RepeatMasker	Unknown	12	624	4037	+	.	ID="RND-5_FAMILY-2509";Tend="633";Tstart="1";shortTE="F";uid="ffb841fb-1667-474d-9579-5e58eb8268d0"
VSBQ01018657.1	RepeatMasker	LTR/Gypsy	1	623	1067	+	.	ID="GYPSY-2_PBA-I";Tend="3659";Tstart="3045";shortTE="F";uid="b088616e-e171-499c-937b-aea0f5eb1037"
VSBQ01018658.1	RepeatMasker	DNA/Kolobok-E	1	176	752	+	.	ID="RND-6_FAMILY-2277";Tend="2124";Tstart="1955";shortTE="F";uid="019d2e5b-6c89-4bdb-8ca2-f2ceb00ed5a4"
VSBQ01018658.1	RepeatMasker	DNA	239	532	520	-	.	ID="DNAX-2_AP";Tend="312";Tstart="1";shortTE="F";uid="0e358841-af39-41b8-a0a8-ff6ded8a86cf"
VSBQ01018659.1	RepeatMasker	DNA/Maverick	284	611	495	-	.	ID="RND-6_FAMILY-13598";Tend="583";Tstart="253";shortTE="F";uid="9b7680fc-d2f4-485f-9fc1-7b4f72d80117"
VSBQ01001866.1	RepeatMasker	DNA/hAT-hAT19	221	408	901	+	.	ID="DNA8-49_AP";Tend="446";Tstart="291";shortTE="F";uid="3c357bd3-bf66-42f5-9e17-041315a0058d"
VSBQ01001866.1	RepeatMasker	DNA/Kolobok-T2	107	212	444	+	.	ID="KOLOBOK-2_AP";Tend="3773";Tstart="3667";shortTE="F";uid="a3a04bc6-a354-4209-b639-1b2c66548917"
VSBQ01001866.1	RepeatMasker	DNA/Ginger-1	1800	2620	2730	+	.	ID="rnd-6_family-1155";Tend="2262";Tstart="1072";shortTE="F";uid="24b6a98e-bd08-42e7-a6b4-398e7863bf0f"
VSBQ01018660.1	RepeatMasker	DNA/Maverick	25	622	1348	+	.	ID="RND-4_FAMILY-1976";Tend="582";Tstart="1";shortTE="F";uid="caba21c5-27da-4631-9a04-a3c2ee597ee0"
VSBQ01018661.1	RepeatMasker	DNA/Maverick	81	624	2210	+	.	ID="RND-6_FAMILY-3673";Tend="559";Tstart="25";shortTE="F";uid="43e20bd6-d513-4c5d-810e-9e054b69238d"
VSBQ01018662.1	RepeatMasker	DNA/Ginger-1	1	624	4590	+	.	ID="RND-6_FAMILY-1155";Tend="1853";Tstart="1229";shortTE="F";uid="f9b6163c-7737-47d5-a14e-df84b47c809a"
VSBQ01018663.1	RepeatMasker	Unknown	1	440	3827	+	.	ID="RND-5_FAMILY-1268";Tend="441";Tstart="2";shortTE="F";uid="85dda40e-6f1c-47aa-8168-6e1ae8ada27f"
VSBQ01018663.1	RepeatMasker	Unknown	425	624	1786	-	.	ID="RND-6_FAMILY-1480";Tend="1058";Tstart="859";shortTE="F";uid="d095f710-6820-443b-b34c-3e8fe7fdeddc"
VSBQ01018664.1	RepeatMasker	LTR	14	624	5140	+	.	ID="RND-5_FAMILY-4493";Tend="611";Tstart="1";shortTE="F";uid="7e8bab50-c755-4487-9253-e807c8e0fffc"
VSBQ01018665.1	RepeatMasker	DNA/hAT	1	546	1110	-	.	ID="RND-6_FAMILY-303";TEgroup="ctg_18665%7CRND-6_FAMILY-303%7C1";Tend="814";Tstart="60";shortTE="F";uid="1f63c8d5-591e-4415-8fb6-871c24c95ae1"
VSBQ01018666.1	RepeatMasker	Unknown	1	624	4032	+	.	ID="RND-5_FAMILY-10171";Tend="1012";Tstart="383";shortTE="F";uid="4608457d-033a-4143-93a0-4fde0b92b5f6"
VSBQ01018667.1	RepeatMasker	DNA/P	138	624	4065	-	.	ID="RND-6_FAMILY-6570";Tend="711";Tstart="225";shortTE="F";uid="cff33522-7404-45f1-ae91-2685f2446174"
VSBQ01018668.1	RepeatMasker	Unknown	508	624	1006	+	.	ID="RND-1_FAMILY-385";Tend="117";Tstart="1";shortTE="F";uid="0047dacf-be43-4adc-a911-ae399a1e7f3a"
VSBQ01018669.1	RepeatMasker	DNA/hAT-hAT19	1	203	1084	-	.	ID="RND-6_FAMILY-1421";Tend="1255";Tstart="1057";shortTE="F";uid="e61d0016-ed22-457d-8d34-6ab44b4a8c60"
VSBQ01001867.1	RepeatMasker	Unknown	1	3088	15826	-	.	ID="RND-3_FAMILY-95";Tend="2858";Tstart="253";shortTE="F";uid="b4e756fd-f466-44d6-9e65-615d2ed7c3de"
VSBQ01018671.1	RepeatMasker	Unknown	1	405	3112	+	.	ID="RND-1_FAMILY-359";Tend="1452";Tstart="1042";shortTE="F";uid="92b0cec9-9b67-44d9-bc4e-d4ff2087bb50"
VSBQ01018673.1	RepeatMasker	DNA/Maverick	1	555	4536	-	.	ID="RND-6_FAMILY-29052";Tend="550";Tstart="1";shortTE="F";uid="6535df76-f890-4921-8f42-de0f6e9a3b30"
VSBQ01018674.1	RepeatMasker	Unknown	4	135	632	+	.	ID="RND-6_FAMILY-7703";Tend="490";Tstart="367";shortTE="F";uid="829724df-5dbd-46b5-aeed-9fc6fc4a553d"
VSBQ01018674.1	RepeatMasker	DNA/MULE-MuDR	144	430	1617	-	.	ID="RND-6_FAMILY-6453";Tend="1731";Tstart="1415";shortTE="F";uid="99e3cf70-52a6-41da-89cb-12d8f50e1dee"
VSBQ01018675.1	RepeatMasker	Unknown	51	207	694	+	.	ID="RND-6_FAMILY-6993";Tend="706";Tstart="581";shortTE="F";uid="82612a2b-d0ad-4b6c-89ee-777ebacbdc22"
VSBQ01018675.1	RepeatMasker	Unknown	347	624	2145	-	.	ID="RND-6_FAMILY-1616";Tend="812";Tstart="518";shortTE="F";uid="23d79e76-c192-4b02-940d-1c6e888156f0"
VSBQ01018676.1	RepeatMasker	Unknown	381	493	865	+	.	ID="RND-5_FAMILY-2460";Tend="1267";Tstart="1157";shortTE="F";uid="0017b207-c000-4d60-8a75-6a6866f7c250"
VSBQ01018677.1	RepeatMasker	Unknown	2	624	4319	-	.	ID="RND-3_FAMILY-95";Tend="1302";Tstart="683";shortTE="F";uid="1747f866-34ed-4684-a3c9-34a30e5114ce"
VSBQ01018679.1	RepeatMasker	Unknown	1	624	5100	+	.	ID="RND-1_FAMILY-114";Tend="624";Tstart="1";shortTE="F";uid="20a3aa2c-7c3f-443d-b020-aba041927c3b"
VSBQ01001868.1	RepeatMasker	DNA/Ginger-1	508	1661	7540	+	.	ID="RND-6_FAMILY-1155";Tend="1971";Tstart="766";shortTE="F";uid="fba252fa-04bd-4b18-93cd-f24416835484"
VSBQ01001868.1	RepeatMasker	Retroposon?	1787	2752	7568	+	.	ID="RND-1_FAMILY-101";Tend="983";Tstart="1";shortTE="F";uid="a182519a-95a4-42dd-b9ea-ac38c7ad2f3e"
VSBQ01001868.1	RepeatMasker	Retroposon?	16	624	5174	-	.	ID="RND-1_FAMILY-201";Tend="611";Tstart="1";shortTE="F";uid="0aeffba6-ee77-4be3-b890-3bf1547a89f6"
VSBQ01001868.1	RepeatMasker	DNA/Ginger	1248	2507	7290	-	.	ID="RND-6_FAMILY-7106";Tend="1949";Tstart="700";shortTE="F";uid="e182c9eb-e9b0-4b09-b8f2-1a51b76c7bec"
VSBQ01018680.1	RepeatMasker	DNA/Ginger-1	1	438	1993	-	.	ID="RND-6_FAMILY-1155";Tend="1495";Tstart="1008";shortTE="F";uid="f0cb12d7-9a9d-4500-a0f5-cfd0e4b924d8"
VSBQ01018682.1	RepeatMasker	Unknown	28	623	4247	+	.	ID="RND-1_FAMILY-234";Tend="599";Tstart="4";shortTE="F";uid="db991e3d-9837-49e8-82cf-4b3e9879fb9b"
VSBQ01018683.1	RepeatMasker	Unknown	2	624	4762	-	.	ID="RND-5_FAMILY-3517";Tend="1054";Tstart="434";shortTE="F";uid="0b7e09ab-7c1c-428a-a263-546199366da3"
VSBQ01018684.1	RepeatMasker	DNA/Kolobok-E	477	622	479	+	.	ID="RND-5_FAMILY-4256";Tend="180";Tstart="36";shortTE="F";uid="f8e8e2bf-607b-4966-92a3-711442de1ebe"
VSBQ01018684.1	RepeatMasker	DNA/Kolobok-E	4	334	411	+	.	ID="RND-6_FAMILY-30263";Tend="645";Tstart="274";shortTE="F";uid="1508b073-a17e-4e98-b6e4-04ac46bcf658"
VSBQ01018685.1	RepeatMasker	DNA	6	624	4404	+	.	ID="RND-1_FAMILY-83";Tend="2316";Tstart="1672";shortTE="F";uid="5d018629-d967-46b5-a669-72f76e3e700c"
VSBQ01018686.1	RepeatMasker	Unknown	1	623	4395	-	.	ID="RND-1_FAMILY-22";Tend="991";Tstart="285";shortTE="F";uid="11aae764-5f30-4d14-8a3e-9ab599b763d8"
VSBQ01018687.1	RepeatMasker	DNA/Ginger-1	1	619	4308	+	.	ID="RND-6_FAMILY-1155";Tend="1971";Tstart="1354";shortTE="F";uid="9632cd04-66bc-475f-b245-7cfeae901750"
VSBQ01018688.1	RepeatMasker	Unknown	1	623	4539	+	.	ID="RND-3_FAMILY-95";Tend="1395";Tstart="775";shortTE="F";uid="5eed3490-ea94-4d48-adfc-4ca5216484a5"
VSBQ01018689.1	RepeatMasker	Unknown	1	423	3007	+	.	ID="RND-6_FAMILY-6068";Tend="779";Tstart="393";shortTE="F";uid="8c09ae03-c49b-49b5-b4df-54363063a724"
VSBQ01001869.1	RepeatMasker	Unknown	44	375	1383	-	.	ID="RND-6_FAMILY-12605";Tend="1275";Tstart="1001";shortTE="F";uid="c180e66c-e0e0-44a0-a2f7-668a10010fa7"
VSBQ01001869.1	RepeatMasker	Unknown	2557	3086	1437	-	.	ID="RND-6_FAMILY-12605";Tend="986";Tstart="559";shortTE="F";uid="f2037615-ea6e-434a-a9b5-cdbd54d5ca99"
VSBQ01018690.1	RepeatMasker	LTR/Gypsy	41	617	862	+	.	ID="GYPSY-7_CFL-I";Tend="3382";Tstart="2626";shortTE="F";uid="d34d7e75-78b1-426e-b319-7e5e6ebe6f89"
VSBQ01018691.1	RepeatMasker	DNA	1	623	4865	-	.	ID="RND-1_FAMILY-84";Tend="2353";Tstart="1738";shortTE="F";uid="69872450-c24f-4360-982d-c6e8ad7dc288"
VSBQ01018692.1	RepeatMasker	DNA/MULE-NOF	1	623	5388	+	.	ID="RND-6_FAMILY-2198";Tend="1136";Tstart="514";shortTE="F";uid="25d31a73-e335-4bc3-8613-f175ac833bd3"
VSBQ01018693.1	RepeatMasker	Unknown	1	619	4460	-	.	ID="RND-4_FAMILY-197";Tend="1268";Tstart="652";shortTE="F";uid="f74a5d83-c6f9-43f6-9cc8-47d91ea5635d"
VSBQ01018695.1	RepeatMasker	Unknown	82	393	1053	+	.	ID="RND-6_FAMILY-7384";Tend="1197";Tstart="885";shortTE="F";uid="d3eebbc7-c52e-4c25-9bc7-06cd477189d7"
VSBQ01018696.1	RepeatMasker	DNA/TcMar-Tc4	211	349	408	+	.	ID="RND-4_FAMILY-316";Tend="2557";Tstart="2422";shortTE="F";uid="35cd6c2f-5fb9-4314-8eeb-154e429d0230"
VSBQ01018697.1	RepeatMasker	Unknown	1	623	4501	+	.	ID="RND-3_FAMILY-95";Tend="2577";Tstart="1953";shortTE="F";uid="dec4b733-2f72-4946-8341-8d781cdc3f41"
VSBQ01018698.1	RepeatMasker	Unknown	216	623	3654	+	.	ID="RND-6_FAMILY-686";Tend="406";Tstart="1";shortTE="F";uid="d030f618-c1b7-4743-8a70-68dc9c33cd35"
VSBQ01000187.1	RepeatMasker	LTR/Gypsy	581124	581449	653	+	.	ID="GYPSY9-LTR_AP";Tend="357";Tstart="1";shortTE="F";uid="38c12361-031e-44f0-9021-34fc9ae3a753"
VSBQ01000187.1	RepeatMasker	DNA/Ginger	577308	577488	1208	+	.	ID="RND-6_FAMILY-7106";Tend="1200";Tstart="1021";shortTE="F";uid="3711156c-d1b2-434d-bbe4-24e41323df03"
VSBQ01000187.1	RepeatMasker	RC/Helitron	545870	546021	509	+	.	ID="RND-6_FAMILY-6102";TEgroup="ctg_187%7CRND-6_FAMILY-6102%7C1";Tend="2037";Tstart="1887";shortTE="T";uid="4db95b2b-1267-4c90-9bfe-22a12a98e1d3"
VSBQ01000187.1	RepeatMasker	DNA/Kolobok-E	349491	349647	1215	+	.	ID="RND-6_FAMILY-11301";Tend="2217";Tstart="2061";shortTE="F";uid="3a14ae96-fe7d-40c0-b6ca-c41d08de092a"
VSBQ01000187.1	RepeatMasker	DNA	458080	458253	805	+	.	ID="DNAX-10_AP";Tend="224";Tstart="32";shortTE="F";uid="1905defc-fb40-4e37-a92d-2ea28adec86e"
VSBQ01000187.1	RepeatMasker	DNA/hAT-Ac	266135	266591	473	+	.	ID="HAT-2_AP";Tend="3473";Tstart="2960";shortTE="F";uid="1b501814-8807-4e8e-9ef5-8d4128a4d845"
VSBQ01000187.1	RepeatMasker	Unknown	275577	275812	429	+	.	ID="RND-6_FAMILY-251";Tend="1176";Tstart="931";shortTE="F";uid="025ed10d-820d-44a5-9d2a-be02cc11e3cb"
VSBQ01000187.1	RepeatMasker	DNA/hAT	408956	409238	1251	+	.	ID="RND-5_FAMILY-3489";Tend="1179";Tstart="901";shortTE="F";uid="b902a785-517e-46b6-9b50-85e0ff5486fc"
VSBQ01000187.1	RepeatMasker	DNA	528950	529169	1364	+	.	ID="DNA8-57_AP";Tend="220";Tstart="1";shortTE="F";uid="eabbb415-96d5-438b-9b3e-fd50d6de433b"
VSBQ01000187.1	RepeatMasker	Unknown	457827	457979	898	+	.	ID="RND-5_FAMILY-8440";Tend="860";Tstart="709";shortTE="F";uid="07045cd2-3d8b-4a49-939f-997ac581312f"
VSBQ01000187.1	RepeatMasker	DNA/Kolobok-E	335011	335237	1152	+	.	ID="KOLOBOKE-2_AP";Tend="1364";Tstart="1133";shortTE="F";uid="f0b5e30c-4e05-496e-ad6d-f21648f3ec11"
VSBQ01000187.1	RepeatMasker	Unknown	483252	483474	567	+	.	ID="RND-6_FAMILY-10549";Tend="1504";Tstart="1284";shortTE="F";uid="680c44d8-fdb1-4872-a9b8-ddb3c5564e0d"
VSBQ01000187.1	RepeatMasker	DNA	258370	258621	1277	+	.	ID="DNA4-3_AP";Tend="634";Tstart="380";shortTE="F";uid="61179b19-082f-489c-b132-d056054ee77e"
VSBQ01000187.1	RepeatMasker	DNA/hAT	558903	559253	545	+	.	ID="dna8-53_ap";TEgroup="ctg_187%7Cdna8-53_ap%7C1";Tend="391";Tstart="261";shortTE="F";uid="2ec6f030-6b10-4079-8c58-cccddf70de58"
VSBQ01000187.1	RepeatMasker	RC/Helitron	210277	210490	500	+	.	ID="RND-1_FAMILY-4";Tend="1829";Tstart="1631";shortTE="F";uid="a5ea03f7-cd94-4f5d-b330-4bb08b139607"
VSBQ01000187.1	RepeatMasker	DNA/MULE-MuDR	408577	408975	486	+	.	ID="MUDR8X_AP";Tend="1512";Tstart="1117";shortTE="F";uid="ef7ca9f4-51b7-4966-ab34-53b98383b36a"
VSBQ01000187.1	RepeatMasker	DNA	572205	572455	794	+	.	ID="ttaa3c_ap";Tend="425";Tstart="127";shortTE="F";uid="d6b68632-7993-4546-9ead-2025a1e620ab"
VSBQ01000187.1	RepeatMasker	DNA/hAT-Tip100	462818	463046	1127	+	.	ID="DNA8-106_AP";Tend="741";Tstart="494";shortTE="F";uid="d4559249-efca-4977-8d09-81e0a6655994"
VSBQ01000187.1	RepeatMasker	DNA	47905	48564	2020	+	.	ID="DNA4-2_AP";Tend="668";Tstart="1";shortTE="F";uid="782ab0a2-fd2a-4856-8e97-7145be0ea810"
VSBQ01000187.1	RepeatMasker	DNA	587169	587398	401	+	.	ID="RND-5_FAMILY-776";Tend="1411";Tstart="1180";shortTE="F";uid="1e9717fd-ccbd-4b06-8834-0951bf980d2d"
VSBQ01000187.1	RepeatMasker	DNA	231760	232159	1522	+	.	ID="dna8-31_ap";Tend="595";Tstart="2";shortTE="F";uid="423fbff4-53b9-41d1-b278-59d6cd5a4db1"
VSBQ01000187.1	RepeatMasker	DNA/Kolobok-E	364891	364991	431	+	.	ID="RND-4_FAMILY-171";Tend="1163";Tstart="1069";shortTE="F";uid="1f389ea3-d9f2-4883-b2c1-ce5d7f88b72d"
VSBQ01000187.1	RepeatMasker	DNA/Kolobok-E	258234	258369	1021	+	.	ID="KOLOBOKE-3_AP";Tend="7767";Tstart="7391";shortTE="F";uid="e4c03553-431e-4ac3-b211-be96bb20a243"
VSBQ01000187.1	RepeatMasker	Unknown	272063	272241	1314	+	.	ID="RND-5_FAMILY-1894";Tend="1507";Tstart="1329";shortTE="F";uid="c60270e3-43c5-4bec-8ce1-08c571b18b68"
VSBQ01000187.1	RepeatMasker	LTR/Gypsy	208037	208178	892	+	.	ID="RND-6_FAMILY-6665";Tend="745";Tstart="605";shortTE="F";uid="c9d9d6ed-4b78-41ae-bbeb-598d069b044a"
VSBQ01000187.1	RepeatMasker	DNA	56478	56714	608	+	.	ID="DNA4-3_AP";Tend="457";Tstart="221";shortTE="F";uid="3e40d813-5c0c-4818-9f87-833963b4e0e8"
VSBQ01000187.1	RepeatMasker	Retroposon?	238825	238928	483	+	.	ID="RND-1_FAMILY-201";Tend="109";Tstart="1";shortTE="F";uid="403174f6-f5dd-4b80-b3ae-efd1c685e893"
VSBQ01000187.1	RepeatMasker	DNA	271534	271654	402	+	.	ID="RND-1_FAMILY-269";Tend="876";Tstart="751";shortTE="F";uid="4ebd28af-862c-44ae-9f73-a329b44b58ad"
VSBQ01000187.1	RepeatMasker	Unknown	581730	582430	3982	+	.	ID="RND-6_FAMILY-14229";Tend="857";Tstart="170";shortTE="F";uid="bc73af05-5e3b-4871-8dfe-3df7fd71719c"
VSBQ01000187.1	RepeatMasker	DNA/Ginger-1	211192	212445	8456	+	.	ID="RND-6_FAMILY-1155";Tend="2082";Tstart="775";shortTE="F";uid="a512ea81-b9e6-4fb8-a73e-e491a0c1286e"
VSBQ01000187.1	RepeatMasker	DNA/hAT-Charlie	583592	584628	2591	+	.	ID="RND-6_FAMILY-22094";Tend="1985";Tstart="995";shortTE="F";uid="398db751-ac9c-4861-a552-bc092d248867"
VSBQ01000187.1	RepeatMasker	DNA	212553	213129	456	+	.	ID="TTAA7_AP";TEgroup="ctg_187%7CTTAA7_AP%7C1";Tend="434";Tstart="1";shortTE="T";uid="0603f51b-5a3c-4926-a3c8-2fe31fee06fa"
VSBQ01000187.1	RepeatMasker	DNA/hAT-hAT19	269107	269320	498	+	.	ID="HAT-N15_AP";Tend="208";Tstart="1";shortTE="F";uid="d53f03eb-3f1b-4ebf-a0f9-4e6256524d85"
VSBQ01000187.1	RepeatMasker	DNA/Ginger	543977	544236	1373	+	.	ID="rnd-6_family-7106";Tend="2166";Tstart="1831";shortTE="F";uid="23da657b-bde5-42ac-92c5-edb1b778640f"
VSBQ01000187.1	RepeatMasker	LINE/L2	227581	227843	1412	+	.	ID="RND-6_FAMILY-7786";Tend="1487";Tstart="1227";shortTE="F";uid="e7ee238a-a1e7-4c09-a790-6a5a42b9f7eb"
VSBQ01000187.1	RepeatMasker	RC/Helitron	545502	545713	881	+	.	ID="RND-5_FAMILY-1400";Tend="992";Tstart="805";shortTE="F";uid="56074e48-531a-4cdc-a806-9078cc8afc5d"
VSBQ01000187.1	RepeatMasker	RC/Helitron	546083	546201	481	+	.	ID="RND-5_FAMILY-1400";Tend="1736";Tstart="1627";shortTE="F";uid="4c77f584-c7f9-451a-a1c5-aa1f1508ccc1"
VSBQ01000187.1	RepeatMasker	DNA	189963	190084	695	+	.	ID="DNA3-1_AP";Tend="119";Tstart="1";shortTE="F";uid="d3bf3ad4-91e9-4208-8b84-012e6ff7d145"
VSBQ01000187.1	RepeatMasker	LINE/I	535542	536630	3706	+	.	ID="RND-6_FAMILY-24158";Tend="1196";Tstart="140";shortTE="F";uid="54e64d39-b9b4-4b36-81ed-a632bd343e6c"
VSBQ01000187.1	RepeatMasker	Unknown	179942	180157	760	+	.	ID="RND-1_FAMILY-174";Tend="1828";Tstart="1628";shortTE="F";uid="af79b8e2-43a5-4a38-9658-916dd5f70349"
VSBQ01000187.1	RepeatMasker	DNA	139397	140074	1582	+	.	ID="DNA4-2_AP";Tend="769";Tstart="70";shortTE="F";uid="52c1be63-429e-4340-ba7e-8da57b512e0b"
VSBQ01000187.1	RepeatMasker	DNA/hAT-hAT19	492533	492912	1374	+	.	ID="RND-5_FAMILY-479";Tend="1396";Tstart="996";shortTE="F";uid="309d8bc1-8b9b-4fb0-86c7-abf5ebf68996"
VSBQ01000187.1	RepeatMasker	DNA/hAT	419063	419203	443	+	.	ID="RND-6_FAMILY-9144";Tend="1938";Tstart="1781";shortTE="F";uid="36a1463d-82cd-4312-9b56-9e2fba323cb9"
VSBQ01000187.1	RepeatMasker	DNA/hAT-Tip100	251821	252357	3693	+	.	ID="RND-4_FAMILY-1063";Tend="1478";Tstart="939";shortTE="F";uid="65f3a786-36a4-4498-87bf-61c37086aa28"
VSBQ01000187.1	RepeatMasker	LINE/R1	551162	551278	579	+	.	ID="RND-6_FAMILY-400";Tend="1956";Tstart="1840";shortTE="F";uid="1ac2a789-ef27-45fb-bb91-e7dd46183281"
VSBQ01000187.1	RepeatMasker	Unknown	566324	566438	564	+	.	ID="RND-1_FAMILY-256";Tend="1072";Tstart="943";shortTE="F";uid="fbf42f92-87d0-46e8-b13a-6879b5e48e8e"
VSBQ01000187.1	RepeatMasker	DNA/hAT?	210272	210372	506	+	.	ID="RND-6_FAMILY-11462";Tend="596";Tstart="495";shortTE="F";uid="46493e4d-8143-4309-ba1f-d2a54ad86cdb"
VSBQ01000187.1	RepeatMasker	DNA	342513	342738	1140	+	.	ID="TTAA4B_AP";Tend="208";Tstart="1";shortTE="F";uid="68f90498-4728-4be6-9438-52c99518c1ea"
VSBQ01000187.1	RepeatMasker	Retroposon?	142930	143151	1187	+	.	ID="RND-6_FAMILY-2842";Tend="1065";Tstart="851";shortTE="F";uid="35237852-984e-4f7c-8b2f-f76a7df0ffa2"
VSBQ01000187.1	RepeatMasker	Unknown	565087	565327	684	+	.	ID="RND-6_FAMILY-14244";Tend="1219";Tstart="978";shortTE="F";uid="aefd11e8-7d3a-41e7-b7b7-41711f1f19de"
VSBQ01000187.1	RepeatMasker	Unknown	406636	406900	1568	+	.	ID="RND-5_FAMILY-620";Tend="1233";Tstart="978";shortTE="F";uid="62699755-e41b-4133-8c76-22166e8db522"
VSBQ01000187.1	RepeatMasker	DNA	409710	410183	434	+	.	ID="TTAA2C_AP";Tend="423";Tstart="4";shortTE="F";uid="42b876a9-2c1c-4bf0-a471-6497cfa80777"
VSBQ01000187.1	RepeatMasker	Retroposon?	483506	484004	2988	+	.	ID="RND-6_FAMILY-12621";Tend="1452";Tstart="990";shortTE="F";uid="ed0bbd49-e459-46fa-8255-5ff32bb5e233"
VSBQ01000187.1	RepeatMasker	DNA/MULE-MuDR	231572	231759	1387	+	.	ID="DNA8-110_AP";Tend="190";Tstart="1";shortTE="F";uid="479eb8ca-716a-4f64-9338-3c83133d42e7"
VSBQ01000187.1	RepeatMasker	Unknown	569046	569160	564	+	.	ID="RND-1_FAMILY-256";Tend="1072";Tstart="943";shortTE="F";uid="b928f65b-84dd-4450-83f1-f4827ec4800b"
VSBQ01000187.1	RepeatMasker	Retroposon?	336113	336231	604	+	.	ID="RND-6_FAMILY-11823";Tend="2045";Tstart="1921";shortTE="F";uid="6d208032-2420-4b0d-8c2a-80eb566cfa06"
VSBQ01000187.1	RepeatMasker	DNA/hAT-Tip100	4931	5083	410	+	.	ID="DNA8-16B_AP";Tend="163";Tstart="2";shortTE="F";uid="8e201f4d-d570-4400-aba3-d7d0dcc0285c"
VSBQ01000187.1	RepeatMasker	DNA/hAT-hAT19	569675	569887	746	+	.	ID="RND-6_FAMILY-7820";Tend="796";Tstart="560";shortTE="F";uid="c74a96a6-4581-4c9f-8006-f89af2d24922"
VSBQ01000187.1	RepeatMasker	Unknown	258633	258945	1640	+	.	ID="RND-5_FAMILY-2133";Tend="1448";Tstart="1066";shortTE="F";uid="f071a44f-908d-487f-9e71-9838fcbae0c1"
VSBQ01000187.1	RepeatMasker	DNA	442504	443001	937	+	.	ID="DNA4-2_AP";Tend="510";Tstart="4";shortTE="F";uid="5f39739e-4e0d-4037-a9b1-65762622b69d"
VSBQ01000187.1	RepeatMasker	DNA	78399	78833	2503	+	.	ID="RND-5_FAMILY-10525";Tend="1738";Tstart="1286";shortTE="F";uid="afb75de5-3ea5-4878-90a3-65a42fb5cf36"
VSBQ01000187.1	RepeatMasker	DNA/hAT	37923	38981	9161	+	.	ID="RND-5_FAMILY-578";Tend="1857";Tstart="794";shortTE="F";uid="39538c00-1649-4377-96d7-b7c480583789"
VSBQ01000187.1	RepeatMasker	DNA	27570	27885	957	+	.	ID="DNA4-3_AP";Tend="635";Tstart="321";shortTE="F";uid="f2f159d5-343c-432c-97c6-7954003b5b68"
VSBQ01000187.1	RepeatMasker	Unknown	148952	149110	453	+	.	ID="RND-6_FAMILY-28954";Tend="1167";Tstart="1016";shortTE="F";uid="5c748b1c-cb58-46da-a1f9-9b0f0a8d86b8"
VSBQ01000187.1	RepeatMasker	Unknown	596770	597438	5378	+	.	ID="RND-1_FAMILY-75";Tend="2372";Tstart="1705";shortTE="F";uid="4411ab82-2e2d-4d5f-8a22-ff5cc6094b3a"
VSBQ01000187.1	RepeatMasker	Retroposon?	508774	509258	3375	+	.	ID="RND-6_FAMILY-12621";Tend="1480";Tstart="976";shortTE="F";uid="a27f7b26-3dff-4720-ad76-5644546a2903"
VSBQ01000187.1	RepeatMasker	DNA	224944	225347	755	+	.	ID="RND-5_FAMILY-10525";Tend="1738";Tstart="1294";shortTE="F";uid="29b19386-490a-4f5e-acbd-d0ad77b8f0eb"
VSBQ01000187.1	RepeatMasker	Unknown	577637	577859	1618	+	.	ID="RND-6_FAMILY-440";Tend="1617";Tstart="1373";shortTE="F";uid="cbd005ff-9932-4105-b418-c0e6468554ff"
VSBQ01000187.1	RepeatMasker	DNA/MULE-MuDR	232198	232359	651	+	.	ID="DNA8-110_AP";Tend="689";Tstart="521";shortTE="F";uid="45883b84-51a6-4e0b-9e7f-2ec27275092c"
VSBQ01000187.1	RepeatMasker	DNA/TcMar-Pogo	542607	543245	5387	+	.	ID="RND-6_FAMILY-3878";Tend="1267";Tstart="618";shortTE="F";uid="6df02152-303b-49a9-9a1a-ef0c85965116"
VSBQ01000187.1	RepeatMasker	DNA	534303	534746	2707	+	.	ID="TTAA3B_AP";Tend="436";Tstart="1";shortTE="F";uid="6ec124e4-85d7-4ee0-a30a-1b88c9261e70"
VSBQ01000187.1	RepeatMasker	Unknown	1	562	4716	+	.	ID="RND-6_FAMILY-1846";Tend="566";Tstart="1";shortTE="F";uid="f578cfe7-64ea-4a34-8473-1ad47ce5b8bb"
VSBQ01000187.1	RepeatMasker	DNA	198933	199131	951	+	.	ID="dna4-2_ap";Tend="187";Tstart="1";shortTE="F";uid="52691459-666f-4a11-9428-fb68b9277383"
VSBQ01000187.1	RepeatMasker	RC/Helitron	209952	210130	951	+	.	ID="RND-5_FAMILY-1400";Tend="989";Tstart="814";shortTE="F";uid="6224df38-53ff-4540-b348-98d6aa78c3b3"
VSBQ01000187.1	RepeatMasker	DNA	576222	576701	1755	+	.	ID="DNA4-2_AP";Tend="473";Tstart="1";shortTE="F";uid="fc68460e-8947-425f-a405-59e43ad90b13"
VSBQ01000187.1	RepeatMasker	Retroposon?	238910	239223	1821	+	.	ID="RND-6_FAMILY-12621";Tend="1480";Tstart="1172";shortTE="F";uid="fcad57b8-eb14-4e07-a1ae-15cbb0fa2e93"
VSBQ01000187.1	RepeatMasker	DNA/Ginger	343763	344237	3729	+	.	ID="RND-6_FAMILY-7106";Tend="2158";Tstart="1682";shortTE="F";uid="e4bf3855-82bb-4025-98e0-9b6f56757532"
VSBQ01000187.1	RepeatMasker	DNA	14770	15463	2032	+	.	ID="DNA4-2_AP";Tend="769";Tstart="23";shortTE="F";uid="96867785-f92b-4ec0-9ed1-5412a33a3726"
VSBQ01000187.1	RepeatMasker	DNA/hAT-Charlie	42918	43462	1354	+	.	ID="DNA8-86_AP";Tend="465";Tstart="1";shortTE="F";uid="4dc10924-ea95-4ed5-a90b-1dc561e748c8"
VSBQ01000187.1	RepeatMasker	LINE/CR1	534750	535240	998	+	.	ID="RND-5_FAMILY-1326";Tend="1411";Tstart="955";shortTE="F";uid="e6cf20a1-1f14-47cc-89f4-e1d388d0a7d2"
VSBQ01000187.1	RepeatMasker	DNA/hAT-Tip100	182365	182481	521	+	.	ID="dna8-63_ap";Tend="114";Tstart="1";shortTE="F";uid="58a9217f-d637-4ac7-9353-d21c7d434513"
VSBQ01000187.1	RepeatMasker	Unknown	257814	258246	1098	+	.	ID="RND-5_FAMILY-2133";TEgroup="ctg_187%7CRND-5_FAMILY-2133%7C1";Tend="1078";Tstart="887";shortTE="F";uid="2b0f440c-3fa5-4ae4-925b-7b491681e6cc"
VSBQ01000187.1	RepeatMasker	DNA	22887	23669	2587	+	.	ID="DNA4-2_AP";Tend="744";Tstart="1";shortTE="F";uid="44ac90cd-a17f-4dc4-8e2d-a081a8acb1e5"
VSBQ01000187.1	RepeatMasker	DNA	437576	438119	990	+	.	ID="DNA4-3_AP";Tend="637";Tstart="3";shortTE="F";uid="6a168edd-8282-4497-8381-32c1e7b33723"
VSBQ01000187.1	RepeatMasker	LINE/I	537047	537612	698	+	.	ID="RND-6_FAMILY-24158";Tend="2074";Tstart="1530";shortTE="F";uid="cba777b9-3b9b-492c-a62f-e990085c90ff"
VSBQ01000187.1	RepeatMasker	DNA	576745	576882	663	+	.	ID="dna4-2_ap";Tend="769";Tstart="631";shortTE="F";uid="2ebdb9c9-f5f5-460f-a86b-2ee1d07f9e74"
VSBQ01000187.1	RepeatMasker	DNA/Kolobok-E	3827	4082	575	+	.	ID="RND-1_FAMILY-91";Tend="1194";Tstart="920";shortTE="F";uid="e8e06fb3-baa1-47ed-88da-6944bd436ecf"
VSBQ01000187.1	RepeatMasker	DNA	359108	359243	630	+	.	ID="DNAX-2_AP";Tend="144";Tstart="1";shortTE="F";uid="e28c27c8-4577-421f-8ac9-a7f5289e02ec"
VSBQ01000187.1	RepeatMasker	DNA/TcMar-Tigger	62257	62456	803	+	.	ID="DNA2-8_AP";Tend="765";Tstart="567";shortTE="F";uid="0779f3ea-8a87-4ced-99dc-361a098ef7af"
VSBQ01000187.1	RepeatMasker	Unknown	240427	240809	3091	+	.	ID="RND-6_FAMILY-446";Tend="1028";Tstart="647";shortTE="F";uid="87e94b46-7f69-4122-bd9c-2e4fb885ed4d"
VSBQ01000187.1	RepeatMasker	DNA/hAT-Ac	585378	585512	724	+	.	ID="dna8-91_ap";Tend="680";Tstart="552";shortTE="F";uid="1fde0df5-4c63-49a6-a488-d5e21d2e3da0"
VSBQ01000187.1	RepeatMasker	DNA/Ginger	207329	208058	3386	+	.	ID="RND-6_FAMILY-7106";Tend="1886";Tstart="1165";shortTE="F";uid="3d1c6080-9d84-409a-98e4-f0a9fe22da66"
VSBQ01000187.1	RepeatMasker	Retroposon?	556375	556817	991	+	.	ID="SINE2-1_AP";Tend="1770";Tstart="1296";shortTE="F";uid="b0b19046-7b09-4001-b34a-ca357099f76d"
VSBQ01000187.1	RepeatMasker	DNA/Ginger-1	543421	543715	2205	+	.	ID="RND-6_FAMILY-1155";Tend="1100";Tstart="806";shortTE="F";uid="2b7d50ec-5b15-4161-935d-bb7971e6491c"
VSBQ01000187.1	RepeatMasker	RC/Helitron	545074	545234	632	+	.	ID="RND-1_FAMILY-4";Tend="1017";Tstart="845";shortTE="F";uid="82c0bccb-b9c9-49e4-a80f-ba6336d2f3ba"
VSBQ01000187.1	RepeatMasker	Unknown	558683	558892	1754	+	.	ID="RND-1_FAMILY-96";Tend="1119";Tstart="910";shortTE="F";uid="db3857dd-213a-4901-9836-2a4eef9bdfdf"
VSBQ01000187.1	RepeatMasker	LINE/RTE-BovB	561157	561399	452	+	.	ID="RTE-29_LMI";Tend="919";Tstart="677";shortTE="F";uid="492a1808-db6e-4aec-bb58-c198c6062f75"
VSBQ01000187.1	RepeatMasker	DNA	248728	249469	3057	+	.	ID="DNA4-1_AP";Tend="821";Tstart="67";shortTE="F";uid="578beb86-5d09-420a-92ac-cd712e58db95"
VSBQ01000187.1	RepeatMasker	DNA/Kolobok-E	538785	539645	5549	+	.	ID="RND-5_FAMILY-9815";Tend="2324";Tstart="1444";shortTE="F";uid="4e9ac500-bd52-4eec-9777-98830839b5a7"
VSBQ01000187.1	RepeatMasker	DNA/TcMar-m44?	357193	357348	1179	+	.	ID="DNA4-10_AP";Tend="160";Tstart="1";shortTE="F";uid="8013ca5a-0482-4072-be59-d61b33764df5"
VSBQ01000187.1	RepeatMasker	DNA/Kolobok-E	260280	260674	2375	-	.	ID="RND-5_FAMILY-6093";Tend="1499";Tstart="1039";shortTE="F";uid="1d019af3-d199-4a2a-962a-8cac1c8d592a"
VSBQ01000187.1	RepeatMasker	DNA/Ginger	509075	509298	515	-	.	ID="RND-5_FAMILY-879";Tend="1132";Tstart="916";shortTE="F";uid="358e5f8f-808a-4c1b-9918-36f77daa5e21"
VSBQ01000187.1	RepeatMasker	DNA/Ginger-2	562098	562790	1118	-	.	ID="RND-5_FAMILY-2666";TEgroup="ctg_187%7CRND-5_FAMILY-2666%7C1";Tend="1271";Tstart="880";shortTE="F";uid="08690abb-6b79-474b-8a3e-2229c4dc96e2"
VSBQ01000187.1	RepeatMasker	LTR/Gypsy	578264	578664	459	-	.	ID="GYPSY13-NVI_I";Tend="703";Tstart="290";shortTE="F";uid="2c4807ca-cd91-4a41-a770-ec611be9fc58"
VSBQ01000187.1	RepeatMasker	DNA	178256	178632	2025	-	.	ID="ttaa4c_ap";Tend="420";Tstart="22";shortTE="F";uid="2224ed1c-d255-4e06-abcf-0b853e5800d0"
VSBQ01000187.1	RepeatMasker	Unknown	351587	351726	892	-	.	ID="RND-5_FAMILY-7767";Tend="1363";Tstart="1225";shortTE="F";uid="7edd2226-21d6-43dc-a190-ce1f76f4b9e0"
VSBQ01000187.1	RepeatMasker	DNA	565710	566146	2408	-	.	ID="TTAA7_AP";Tend="434";Tstart="1";shortTE="F";uid="786bc12d-3a99-4bf7-9590-63dfe4097095"
VSBQ01000187.1	RepeatMasker	DNA/hAT	580981	581123	1046	-	.	ID="DNA8-53_AP";Tend="391";Tstart="249";shortTE="F";uid="052963e6-b813-4e4d-9cd9-165d2330f8b2"
VSBQ01000187.1	RepeatMasker	DNA/hAT	252644	253075	2454	-	.	ID="RND-1_FAMILY-92";Tend="1414";Tstart="887";shortTE="F";uid="b4c874ac-5480-470e-9af7-28044bf2dcb8"
VSBQ01000187.1	RepeatMasker	DNA/Ginger	569934	570434	2693	-	.	ID="RND-6_FAMILY-7106";Tend="1287";Tstart="754";shortTE="F";uid="e93043d2-ee2c-4c32-baf5-f0388f1907ef"
VSBQ01000187.1	RepeatMasker	DNA/hAT-Tip100	351082	351300	1430	-	.	ID="DNA8-62_AP";Tend="223";Tstart="1";shortTE="F";uid="4563f727-f45e-4acf-82f5-0337c98ba63b"
VSBQ01000187.1	RepeatMasker	DNA/Ginger	389124	389529	1823	-	.	ID="RND-1_FAMILY-259";Tend="1013";Tstart="587";shortTE="F";uid="e9530019-8c79-4b0e-96ab-b3ba817d5abd"
VSBQ01000187.1	RepeatMasker	DNA/Kolobok-E	587565	588122	4359	-	.	ID="RND-6_FAMILY-11301";Tend="1307";Tstart="750";shortTE="F";uid="754cb549-e78e-4a18-befe-a51579a896da"
VSBQ01000187.1	RepeatMasker	DNA/Ginger-1	107060	107652	4426	-	.	ID="RND-6_FAMILY-1155";Tend="2262";Tstart="1636";shortTE="F";uid="f228a79d-3f95-4257-8f53-c753e1e3499b"
VSBQ01000187.1	RepeatMasker	DNA/hAT-Ac	588903	589146	1263	-	.	ID="DNA8-67_AP";Tend="380";Tstart="146";shortTE="F";uid="822123ad-decc-4aaf-bf86-6ff49ed45f2e"
VSBQ01000187.1	RepeatMasker	DNA/hAT	581471	581730	866	-	.	ID="DNA8-53_AP";Tend="254";Tstart="41";shortTE="F";uid="733c392c-a19f-4875-8107-a4e4e7d86dff"
VSBQ01000187.1	RepeatMasker	DNA	517299	517866	1795	-	.	ID="DNA4-2_AP";Tend="769";Tstart="145";shortTE="F";uid="ce4c3606-9a61-410e-bcb5-97fd1de5fbf5"
VSBQ01000187.1	RepeatMasker	DNA	339896	340111	1027	-	.	ID="RND-6_FAMILY-44353";Tend="1591";Tstart="1393";shortTE="F";uid="ab2846d5-32fd-46a6-bef1-6b9bea4d3736"
VSBQ01000187.1	RepeatMasker	DNA/Ginger-1	208281	208582	1681	-	.	ID="RND-6_FAMILY-1155";Tend="1084";Tstart="788";shortTE="F";uid="c2c9783b-a38b-41ab-9efe-2e149faf8c85"
VSBQ01000187.1	RepeatMasker	DNA	585889	586186	1003	-	.	ID="dna4-2_ap";Tend="281";Tstart="3";shortTE="F";uid="506bbf3a-6ac0-4f6f-8544-5b22a035bcc6"
VSBQ01000187.1	RepeatMasker	RC/Helitron	580573	580933	1727	-	.	ID="RND-6_FAMILY-2752";Tend="1211";Tstart="723";shortTE="F";uid="fb242cd8-72e6-4a58-a562-1588a8b9c4bd"
VSBQ01000187.1	RepeatMasker	RC/Helitron	546356	546469	444	-	.	ID="HELITRON-N22_LMI";Tend="151";Tstart="40";shortTE="F";uid="510e6be8-a0b5-4d7a-ad07-339b4485c9ed"
VSBQ01000187.1	RepeatMasker	DNA/Ginger-1	544032	544267	734	-	.	ID="RND-5_FAMILY-8248";Tend="1022";Tstart="792";shortTE="F";uid="6f824fbf-936e-41c7-be06-2da38cdefcdd"
VSBQ01000187.1	RepeatMasker	DNA	466841	467277	2110	-	.	ID="TTAA3B_AP";Tend="436";Tstart="17";shortTE="F";uid="ac7a8c9f-8091-4958-ba96-a0529b9ec895"
VSBQ01000187.1	RepeatMasker	Unknown	190151	190729	1875	-	.	ID="RND-5_FAMILY-3154";Tend="1506";Tstart="933";shortTE="F";uid="98791eb7-f9ff-40f6-a6e1-b3ebd9c5f729"
VSBQ01000187.1	RepeatMasker	DNA	456588	456825	465	-	.	ID="ttaa3c_ap";Tend="213";Tstart="13";shortTE="F";uid="ac588637-a9e2-47c8-a0c5-ef40ad0a053e"
VSBQ01000187.1	RepeatMasker	Retroposon?	335808	336074	816	-	.	ID="SINE2-1_AP";Tend="1463";Tstart="1185";shortTE="F";uid="615e3d6a-8014-4dec-83d3-4af615c25cf6"
VSBQ01000187.1	RepeatMasker	DNA	256992	257728	4735	-	.	ID="RND-5_FAMILY-817";Tend="1644";Tstart="929";shortTE="F";uid="a63b3ace-ae9a-4d7f-8d1b-253084c1e52a"
VSBQ01000187.1	RepeatMasker	Unknown	176203	176469	407	-	.	ID="RND-1_FAMILY-8";Tend="1210";Tstart="933";shortTE="F";uid="6bb575ab-2e0a-4385-be36-5137a2d83fcd"
VSBQ01000187.1	RepeatMasker	DNA/Kolobok-E	320637	321081	558	-	.	ID="RND-5_FAMILY-9815";Tend="1869";Tstart="1446";shortTE="F";uid="d894ed8d-7925-49bf-a0a0-6fc4e6c1db5a"
VSBQ01000187.1	RepeatMasker	DNA	537807	538131	1259	-	.	ID="RND-6_FAMILY-811";Tend="1945";Tstart="1613";shortTE="F";uid="815a5097-f42d-4e42-aec9-630ec63fdcf8"
VSBQ01000187.1	RepeatMasker	Unknown	251489	251741	1617	-	.	ID="RND-1_FAMILY-369";Tend="1217";Tstart="949";shortTE="F";uid="3431df6c-4382-4dcb-b01e-b2fb5029970b"
VSBQ01000187.1	RepeatMasker	DNA/hAT-Charlie	175393	175701	1759	-	.	ID="RND-6_FAMILY-11695";Tend="1225";Tstart="914";shortTE="F";uid="33716b10-ad2a-438e-acfc-5f34489818d1"
VSBQ01000187.1	RepeatMasker	DNA	66814	67022	1064	-	.	ID="DNA4-2_AP";Tend="769";Tstart="571";shortTE="F";uid="8b60a961-b12c-4c1b-b72f-bbadc7e013e7"
VSBQ01000187.1	RepeatMasker	Unknown	529253	529595	2783	-	.	ID="RND-1_FAMILY-82";Tend="1334";Tstart="992";shortTE="F";uid="61c18412-64fd-438d-bc46-411a994aad17"
VSBQ01000187.1	RepeatMasker	DNA/Kolobok-E	238386	238588	1092	-	.	ID="RND-6_FAMILY-16369";Tend="1543";Tstart="1344";shortTE="F";uid="6e7d1ae0-3d71-4b9f-8f21-4095da6812d4"
VSBQ01000187.1	RepeatMasker	DNA/Kolobok-E	270382	270652	663	-	.	ID="RND-6_FAMILY-1423";Tend="1631";Tstart="1381";shortTE="F";uid="e25ffa61-6594-473b-a346-634366b78f58"
VSBQ01000187.1	RepeatMasker	Unknown	365672	365782	806	-	.	ID="RND-1_FAMILY-96";Tend="1124";Tstart="1007";shortTE="F";uid="f09bb0c3-fa96-4552-8951-eeb24999c378"
VSBQ01000187.1	RepeatMasker	DNA/MULE-MuDR	586762	587172	1281	-	.	ID="dna8-28b_ap";Tend="859";Tstart="432";shortTE="F";uid="958648e9-2c8c-4191-a8cb-aa30f827ee1f"
VSBQ01000187.1	RepeatMasker	DNA/Kolobok-E	417180	417758	3028	-	.	ID="RND-5_FAMILY-6093";Tend="1466";Tstart="967";shortTE="F";uid="e956e0f9-b0bd-42dc-b472-f117f77ae911"
VSBQ01000187.1	RepeatMasker	DNA	544366	544546	421	-	.	ID="ttaa2c_ap";Tend="217";Tstart="47";shortTE="F";uid="75cc6948-0e0e-47f9-b5ec-a43795bfd381"
VSBQ01000187.1	RepeatMasker	Unknown	248228	248671	3512	-	.	ID="RND-1_FAMILY-48";Tend="1387";Tstart="935";shortTE="F";uid="fb9a9aeb-2f63-4029-ba78-63df7c15cedb"
VSBQ01000187.1	RepeatMasker	DNA	170445	171215	3657	-	.	ID="DNA4-2_AP";Tend="769";Tstart="1";shortTE="F";uid="a305f7b7-1905-4f9e-a13d-6d51f1fcd0a9"
VSBQ01000187.1	RepeatMasker	DNA	60669	61452	2765	-	.	ID="DNA4-2_AP";Tend="769";Tstart="1";shortTE="F";uid="5588aad9-158a-4fbe-b322-64031bab6b2e"
VSBQ01000187.1	RepeatMasker	DNA/Maverick	236702	236843	459	-	.	ID="RND-5_FAMILY-1888";Tend="745";Tstart="601";shortTE="F";uid="6a125a7f-68a8-419c-92d0-5ab3ad6c7906"
VSBQ01000187.1	RepeatMasker	DNA/Ginger	508730	508928	1013	-	.	ID="RND-6_FAMILY-7106";Tend="2199";Tstart="2002";shortTE="F";uid="e73db899-3ad7-49c0-bf1e-dc0e5a182263"
VSBQ01000187.1	RepeatMasker	Unknown	553401	554096	3939	-	.	ID="RND-6_FAMILY-7484";Tend="1726";Tstart="971";shortTE="F";uid="d69f65e9-7653-46ce-916a-4ec953383a66"
VSBQ01000187.1	RepeatMasker	Retroposon?	388595	389141	2084	-	.	ID="SINE2-1_AP";Tend="1422";Tstart="795";shortTE="F";uid="d3696a57-f0f2-4715-bd79-e1d6bd3a2bee"
VSBQ01000187.1	RepeatMasker	LINE/I-Jockey	212599	212741	589	-	.	ID="RND-5_FAMILY-3592";Tend="1638";Tstart="1486";shortTE="F";uid="dd64a164-c03a-490c-9393-690c36fc94e5"
VSBQ01000187.1	RepeatMasker	DNA	568460	568868	2247	-	.	ID="TTAA7_AP";Tend="406";Tstart="1";shortTE="F";uid="1fe1426a-5b60-4484-ada1-27629c72890e"
VSBQ01000187.1	RepeatMasker	DNA/hAT?	545867	545980	560	-	.	ID="RND-4_FAMILY-532";Tend="1145";Tstart="1029";shortTE="F";uid="150622b8-d728-4935-bfbf-fcc0c846e11f"
VSBQ01000187.1	RepeatMasker	DNA/hAT-Tip100	284548	284656	402	-	.	ID="dna8-100b_ap";Tend="467";Tstart="359";shortTE="F";uid="73820906-ab9f-4d5d-b474-9362d7febbbd"
VSBQ01000187.1	RepeatMasker	DNA/Ginger	556220	556392	1039	-	.	ID="RND-1_FAMILY-259";Tend="737";Tstart="582";shortTE="F";uid="bc305487-86cc-41e7-b8be-2802a0ef5340"
VSBQ01000187.1	RepeatMasker	DNA	589147	589579	2652	-	.	ID="TTAA3B_AP";Tend="436";Tstart="1";shortTE="F";uid="5de9597a-0d6f-4107-acdc-38c7a489cf96"
VSBQ01000187.1	RepeatMasker	Unknown	337	604	1445	-	.	ID="RND-1_FAMILY-299";Tend="375";Tstart="77";shortTE="F";uid="779c847d-ac33-41aa-9215-3a7ca7f89927"
VSBQ01000187.1	RepeatMasker	DNA	544574	544789	579	-	.	ID="TTAA2C_AP";Tend="217";Tstart="12";shortTE="F";uid="8e6e7c9b-5b06-40de-8e00-90fd4614aaf5"
VSBQ01000187.1	RepeatMasker	DNA/Kolobok-E	278392	278516	417	-	.	ID="RND-4_FAMILY-171";Tend="1175";Tstart="1063";shortTE="F";uid="a6ad0d2e-ead7-4ce9-b004-2994df73ab2b"
VSBQ01000187.1	RepeatMasker	RC/Helitron	554310	555230	7380	-	.	ID="RND-1_FAMILY-181";Tend="1726";Tstart="815";shortTE="F";uid="c03079c2-6971-4a3d-bac2-668b9659509f"
VSBQ01000187.1	RepeatMasker	DNA	477961	478688	2173	-	.	ID="DNA4-2_AP";Tend="769";Tstart="57";shortTE="F";uid="f2402874-18ef-4596-88e1-0e93bc7b5d66"
VSBQ01000187.1	RepeatMasker	DNA/Kolobok-E	982	1109	451	-	.	ID="RND-6_FAMILY-11301";Tend="1614";Tstart="1498";shortTE="F";uid="8b9c3b8b-4496-429b-8afc-dad489ad57e3"
VSBQ01000187.1	RepeatMasker	Retroposon?	271679	271891	655	-	.	ID="RND-4_FAMILY-1269";Tend="955";Tstart="742";shortTE="F";uid="146aa68f-d0c1-4669-a25e-1fe284d2f43d"
VSBQ01000187.1	RepeatMasker	Unknown	208057	208286	1716	-	.	ID="RND-1_FAMILY-152";Tend="1157";Tstart="916";shortTE="F";uid="62b005c6-9444-4339-a09a-186fad8e203c"
VSBQ01000187.1	RepeatMasker	LINE/I	318172	318402	1090	-	.	ID="RND-5_FAMILY-1516";Tend="1518";Tstart="1297";shortTE="F";uid="7e59ebdd-3224-4eb3-b40c-f47936c87634"
VSBQ01000187.1	RepeatMasker	DNA	277363	278114	1972	-	.	ID="DNA4-2_AP";Tend="769";Tstart="1";shortTE="F";uid="d6010cf5-d765-49b3-9e05-903f1d2dd1ae"
VSBQ01000187.1	RepeatMasker	RC/Helitron	340118	340947	4556	-	.	ID="RND-6_FAMILY-1114";Tend="1738";Tstart="929";shortTE="F";uid="86e7705a-e4f0-4779-a8f3-32af82881c72"
VSBQ01000187.1	RepeatMasker	DNA	337140	337524	1340	-	.	ID="DNAX-2_AP";Tend="467";Tstart="1";shortTE="F";uid="7f896f72-bfcc-4fda-bc56-eb36a9c1461d"
VSBQ01000187.1	RepeatMasker	Unknown	588118	588233	801	-	.	ID="RND-1_FAMILY-48";Tend="994";Tstart="885";shortTE="F";uid="59d15829-e70a-4e47-a89b-a7d6d58412d7"
VSBQ01000187.1	RepeatMasker	DNA/Ginger	334947	335147	1152	-	.	ID="RND-6_FAMILY-7106";Tend="2159";Tstart="1959";shortTE="F";uid="680eec43-29bc-44e2-96b7-8a9f550fe55e"
VSBQ01000187.1	RepeatMasker	RC/Helitron	545905	546075	544	-	.	ID="RND-6_FAMILY-3117";Tend="1124";Tstart="960";shortTE="F";uid="1b2c9a90-2e2d-44f6-b4ef-7cd8773d4eb6"
VSBQ01000187.1	RepeatMasker	DNA/Ginger-1	556877	557811	6938	-	.	ID="RND-6_FAMILY-1155";Tend="1710";Tstart="784";shortTE="F";uid="fe7139fc-a9fa-48cd-b5aa-ea687759365b"
VSBQ01000187.1	RepeatMasker	Unknown	245200	245496	1255	-	.	ID="RND-6_FAMILY-1927";Tend="1165";Tstart="884";shortTE="F";uid="774dac15-70dc-4697-bb98-a8e89717d738"
VSBQ01000187.1	RepeatMasker	DNA/hAT-Ac	589580	589731	811	-	.	ID="DNA8-67_AP";Tend="149";Tstart="1";shortTE="F";uid="21d07f9f-0eca-46b1-9fa3-57a23c1829e2"
VSBQ01000187.1	RepeatMasker	DNA/MULE-MuDR	260765	261911	1286	-	.	ID="MUDR7X_AP";Tend="1670";Tstart="516";shortTE="F";uid="7942c979-e240-430a-80c8-d22fee2f466d"
VSBQ01000187.1	RepeatMasker	Unknown	233875	235153	9197	-	.	ID="RND-6_FAMILY-8913";Tend="1582";Tstart="319";shortTE="F";uid="c96100fd-ef3d-4a9a-87f1-bf210bfd03e1"
VSBQ01000187.1	RepeatMasker	DNA	450545	451049	2358	-	.	ID="RND-4_FAMILY-398";Tend="1456";Tstart="950";shortTE="F";uid="b489ab19-d449-45e5-ba7b-095d3ecdd475"
VSBQ01000187.1	RepeatMasker	DNA	86216	86397	956	-	.	ID="dna4-2_ap";Tend="180";Tstart="1";shortTE="F";uid="e44a8a13-207f-4fd3-b1b9-1a6d9a0147ac"
VSBQ01000187.1	RepeatMasker	Unknown	582952	583168	1578	-	.	ID="RND-6_FAMILY-17363";Tend="1287";Tstart="1071";shortTE="F";uid="db340535-3985-4ad0-851d-a288a6fe70df"
VSBQ01000187.1	RepeatMasker	DNA	454668	454852	440	-	.	ID="ttaa3c_ap";Tend="403";Tstart="216";shortTE="F";uid="8f4b299d-99cc-44d5-9e1e-1aec0b7e790f"
VSBQ01000187.1	RepeatMasker	Unknown	551384	551667	438	-	.	ID="RND-5_FAMILY-9989";Tend="1458";Tstart="1116";shortTE="F";uid="5ff370a9-2773-44ac-b5d5-079e674edc93"
VSBQ01000187.1	RepeatMasker	DNA	460301	460645	887	-	.	ID="DNA4-2_AP";Tend="760";Tstart="486";shortTE="F";uid="63c556ea-4ddd-4c7c-86eb-83375fe2e6d8"
VSBQ01000187.1	RepeatMasker	Retroposon?	238588	238913	580	-	.	ID="RND-6_FAMILY-12621";TEgroup="ctg_187%7CRND-6_FAMILY-12621%7C1";Tend="1480";Tstart="964";shortTE="F";uid="6096503b-ae7e-4960-9601-adec57df2f1e"
VSBQ01000187.1	RepeatMasker	DNA/hAT-Ac	577475	577638	553	-	.	ID="DNA8-111_AP";Tend="156";Tstart="1";shortTE="F";uid="caaef340-976d-4af6-8115-0608cd83637a"
VSBQ01000187.1	RepeatMasker	DNA/hAT	592982	593386	2404	-	.	ID="dna8-94_ap";Tend="419";Tstart="1";shortTE="F";uid="d05284f0-0a2d-4d69-a7f6-af6a82befdba"
VSBQ01000187.1	RepeatMasker	LINE/CR1	487540	487650	500	-	.	ID="RND-1_FAMILY-280";Tend="1609";Tstart="1499";shortTE="F";uid="e29ecf12-6272-4b18-bfb6-19536f87a3af"
VSBQ01000187.1	RepeatMasker	RC/Helitron	209892	210127	598	-	.	ID="RND-5_FAMILY-2909";Tend="1902";Tstart="1672";shortTE="F";uid="2fc9dac4-4cf5-437d-9212-6f803d220085"
VSBQ01000187.1	RepeatMasker	DNA	297849	298247	1688	-	.	ID="TTAA2C_AP";Tend="423";Tstart="2";shortTE="F";uid="0e96de77-e0fb-44b9-85f3-01dac632b438"
VSBQ01000187.1	RepeatMasker	DNA	494300	494551	836	-	.	ID="DNA4-2_AP";Tend="663";Tstart="435";shortTE="F";uid="a0cdfcb3-3938-4d78-97c7-dddecbf78937"
VSBQ01000187.1	RepeatMasker	DNA/hAT-Charlie	88851	88961	406	-	.	ID="DNA8-86_AP";Tend="399";Tstart="280";shortTE="F";uid="96bc8d4b-7f65-4959-b6f5-b8ba02c3b7dd"
VSBQ01000187.1	RepeatMasker	Unknown	545503	545739	767	-	.	ID="RND-1_FAMILY-174";Tend="1836";Tstart="1638";shortTE="F";uid="699a0f71-7f04-4e75-95e1-1104258a3a21"
VSBQ01000187.1	RepeatMasker	DNA	508419	508779	1038	-	.	ID="DNA4-3_AP";Tend="502";Tstart="146";shortTE="F";uid="6b54475f-55b9-4572-8547-d3e44426a1f0"
VSBQ01000187.1	RepeatMasker	Unknown	138443	138574	840	-	.	ID="RND-1_FAMILY-14";Tend="1185";Tstart="1052";shortTE="F";uid="e2ce7b49-d8dc-4cda-88e1-f459a610c744"
VSBQ01000187.1	RepeatMasker	Unknown	186569	186786	1162	-	.	ID="RND-4_FAMILY-1665";Tend="1173";Tstart="948";shortTE="F";uid="42d9485a-7cfa-447f-8187-fbce40cf5e0a"
VSBQ01000187.1	RepeatMasker	Retroposon?	336538	336665	546	-	.	ID="RND-6_FAMILY-29584";Tend="1067";Tstart="938";shortTE="F";uid="a4c0bfca-b695-4d5a-875a-eca11fbe961b"
VSBQ01000187.1	RepeatMasker	Retroposon?	193321	193851	2075	-	.	ID="SINE2-1_AP";Tend="1425";Tstart="881";shortTE="F";uid="320d7abf-c536-49dd-a7f6-cb1ebd579888"
VSBQ01000187.1	RepeatMasker	Unknown	538115	538230	612	-	.	ID="RND-6_FAMILY-32141";Tend="1463";Tstart="1354";shortTE="F";uid="e2a58969-8fdd-4635-8937-397e63813947"
VSBQ01000187.1	RepeatMasker	DNA/Ginger	342959	343473	2925	-	.	ID="RND-6_FAMILY-7106";Tend="1226";Tstart="701";shortTE="F";uid="f2a3bdd2-a954-4341-8d07-1e5c2e08d409"
VSBQ01000187.1	RepeatMasker	DNA	375559	376279	957	-	.	ID="DNA4-2_AP";Tend="762";Tstart="1";shortTE="F";uid="e57879c7-241b-44bb-9a12-f72e23d53246"
VSBQ01001870.1	RepeatMasker	DNA	521	3085	18927	+	.	ID="RND-1_FAMILY-50";Tend="2637";Tstart="140";shortTE="F";uid="1c9008b9-686c-42d1-9858-e3e8be379d83"
VSBQ01001870.1	RepeatMasker	DNA	1	526	3719	-	.	ID="RND-1_FAMILY-269";Tend="3084";Tstart="2575";shortTE="F";uid="c6473dde-9b8c-4fca-b390-7a4752051228"
VSBQ01018700.1	RepeatMasker	DNA/Maverick	1	585	1300	+	.	ID="RND-6_FAMILY-1769";Tend="2235";Tstart="1624";shortTE="F";uid="4c72f18f-b150-488e-9d60-278dd1436722"
VSBQ01018702.1	RepeatMasker	Unknown	1	623	4751	-	.	ID="RND-4_FAMILY-197";Tend="960";Tstart="341";shortTE="F";uid="4eebd1b7-7644-45f5-aca8-b5ad7eceae7a"
VSBQ01018703.1	RepeatMasker	Unknown	15	623	4830	-	.	ID="RND-1_FAMILY-315";Tend="736";Tstart="128";shortTE="F";uid="c3845579-d23a-400c-99f8-8d8eced7b025"
VSBQ01018704.1	RepeatMasker	Unknown	3	623	4191	-	.	ID="RND-3_FAMILY-95";Tend="2348";Tstart="1728";shortTE="F";uid="484cd0e4-be20-473d-8088-2a714b13f1d0"
VSBQ01018706.1	RepeatMasker	Unknown	2	623	3812	-	.	ID="RND-6_FAMILY-887";Tend="826";Tstart="239";shortTE="F";uid="4e3b3c76-9845-4cd6-b8a8-b241c845e1b8"
VSBQ01018707.1	RepeatMasker	DNA	425	531	745	-	.	ID="ttaa6_ap";Tend="430";Tstart="323";shortTE="F";uid="fc381c6f-b6b3-47a3-9ff5-b28024b8e89e"
VSBQ01018708.1	RepeatMasker	Unknown	1	623	5241	+	.	ID="RND-1_FAMILY-75";Tend="2077";Tstart="1455";shortTE="F";uid="3b3af2a8-009a-4ee7-a8fb-00287ca94b88"
VSBQ01018709.1	RepeatMasker	Unknown	1	623	5544	+	.	ID="RND-1_FAMILY-22";Tend="742";Tstart="120";shortTE="F";uid="af960380-c91e-42f6-8d72-348d3e68e046"
VSBQ01001871.1	RepeatMasker	DNA/MULE-MuDR	1	195	1706	-	.	ID="RND-6_FAMILY-12468";Tend="354";Tstart="160";shortTE="F";uid="a34ef6c0-4870-41df-a59e-a24be17c7148"
VSBQ01001871.1	RepeatMasker	LTR/Gypsy	2935	3084	1392	-	.	ID="RND-5_FAMILY-2271";Tend="868";Tstart="719";shortTE="F";uid="7884843f-f8f7-4b34-b971-9900facc4011"
VSBQ01001871.1	RepeatMasker	Unknown	197	2834	10398	-	.	ID="RND-1_FAMILY-1";Tend="2574";Tstart="1";shortTE="F";uid="0a7f94c3-20ef-4c6f-899f-8da040a3e640"
VSBQ01018710.1	RepeatMasker	RC/Helitron	384	531	414	+	.	ID="HELITRON-2_BTA";Tend="1945";Tstart="1798";shortTE="F";uid="bd870cb4-364b-4c3c-98a9-394793edb2f1"
VSBQ01018713.1	RepeatMasker	DNA/hAT-Tip100	1	616	5473	-	.	ID="RND-6_FAMILY-690";Tend="792";Tstart="177";shortTE="F";uid="1df269ee-0189-4787-9ba2-debbf379ba50"
VSBQ01018715.1	RepeatMasker	Unknown	325	574	1501	+	.	ID="RND-1_FAMILY-81";Tend="489";Tstart="230";shortTE="F";uid="cf2b453c-d23d-4836-beb4-b1823f246635"
VSBQ01018715.1	RepeatMasker	DNA	78	365	1028	-	.	ID="RND-1_FAMILY-83";Tend="1758";Tstart="1497";shortTE="F";uid="05eef972-a3a0-430f-b8e9-2828217f0e7d"
VSBQ01018716.1	RepeatMasker	DNA	1	623	5114	+	.	ID="RND-1_FAMILY-199";Tend="752";Tstart="116";shortTE="F";uid="fb809dcd-323e-46bb-977e-a31c44d7cbb5"
VSBQ01018718.1	RepeatMasker	DNA/Kolobok-E	109	367	478	+	.	ID="KOLOBOKE-4_AP";Tend="7092";Tstart="6821";shortTE="F";uid="7fb128d0-6a6e-4bac-a70c-f7fad7fc7f5c"
VSBQ01018718.1	RepeatMasker	Retroposon?	418	616	1423	-	.	ID="SINE2-1_AP";Tend="1770";Tstart="1565";shortTE="F";uid="77da95fd-1e18-4ab1-a12c-4c248e881b3f"
VSBQ01001872.1	RepeatMasker	DNA/MULE-MuDR	2907	3082	1626	+	.	ID="RND-5_FAMILY-301";Tend="917";Tstart="742";shortTE="F";uid="78154376-60b5-4c64-8c83-692d293d8405"
VSBQ01001872.1	RepeatMasker	DNA/hAT	1989	2135	1244	+	.	ID="RND-5_FAMILY-1841";Tend="598";Tstart="452";shortTE="F";uid="fb1d68a9-407a-4055-9e01-557b62782dc2"
VSBQ01001872.1	RepeatMasker	Unknown	927	1261	1481	+	.	ID="RND-5_FAMILY-3287";Tend="1628";Tstart="1347";shortTE="F";uid="ac3fbe31-e5b9-4894-87d5-1ee35ebcd518"
VSBQ01001872.1	RepeatMasker	DNA/MULE-NOF	3	1170	5278	-	.	ID="RND-1_FAMILY-263";Tend="1162";Tstart="5";shortTE="F";uid="24b76b8e-9af5-41a3-93c9-af1d2039ba14"
VSBQ01001872.1	RepeatMasker	RC/Helitron	2135	2825	4942	-	.	ID="RND-4_FAMILY-43";Tend="1654";Tstart="949";shortTE="F";uid="9b57fc43-83af-4b38-a453-0c550d388c4d"
VSBQ01018720.1	RepeatMasker	DNA	165	623	3110	-	.	ID="RND-6_FAMILY-6825";Tend="1397";Tstart="942";shortTE="F";uid="4fb29b64-4667-4167-8e4d-9da567147618"
VSBQ01018720.1	RepeatMasker	Retroposon?	23	177	955	-	.	ID="SINE2-1_AP";Tend="1002";Tstart="848";shortTE="F";uid="22418901-b629-4750-92f6-bfac6721328e"
VSBQ01018722.1	RepeatMasker	Unknown	1	623	4012	+	.	ID="RND-1_FAMILY-100";Tend="910";Tstart="122";shortTE="F";uid="e28e4e1a-e484-442a-8259-4751fe0e1eb3"
VSBQ01018723.1	RepeatMasker	LINE/R1	1	623	5482	-	.	ID="SART-9_API";Tend="2718";Tstart="2090";shortTE="F";uid="f28bb5be-c433-4b47-b69b-4406abcd35c0"
VSBQ01018724.1	RepeatMasker	DNA/Maverick	20	623	4416	+	.	ID="RND-6_FAMILY-9337";Tend="620";Tstart="29";shortTE="F";uid="003707a2-72e1-4783-b3ac-1725d0a5867d"
VSBQ01018725.1	RepeatMasker	Unknown	1	492	3463	-	.	ID="RND-6_FAMILY-10959";Tend="532";Tstart="50";shortTE="F";uid="4a63f1dd-3f9e-4a0b-b89a-2bcd44b04371"
VSBQ01018726.1	RepeatMasker	Unknown	52	623	4986	-	.	ID="RND-6_FAMILY-3207";Tend="570";Tstart="1";shortTE="F";uid="9eb476d7-cc39-4ed8-b5a7-0298511d42f0"
VSBQ01018727.1	RepeatMasker	Unknown	295	623	2677	-	.	ID="RND-6_FAMILY-5535";Tend="1699";Tstart="1374";shortTE="F";uid="9ca05b50-3196-44ae-b9a9-0e740656b7d9"
VSBQ01018728.1	RepeatMasker	DNA/hAT	61	193	758	+	.	ID="RND-6_FAMILY-5664";Tend="1604";Tstart="1467";shortTE="F";uid="fda47c3c-baa5-43c8-8c23-14bc794df023"
VSBQ01018729.1	RepeatMasker	Unknown	266	623	2370	+	.	ID="RND-6_FAMILY-6605";Tend="348";Tstart="2";shortTE="F";uid="be071ab5-806c-49e5-96d7-cd7885634c5e"
VSBQ01018729.1	RepeatMasker	Unknown	1	375	3305	-	.	ID="RND-6_FAMILY-2360";Tend="375";Tstart="1";shortTE="F";uid="677f798f-a6ce-4a77-a215-b6ad4d4f2ac2"
VSBQ01001873.1	RepeatMasker	DNA	1	416	517	+	.	ID="RND-5_FAMILY-7301";Tend="1213";Tstart="795";shortTE="F";uid="371c86f4-3c77-485d-a492-251d91b61849"
VSBQ01001873.1	RepeatMasker	LINE/R1-LOA	2177	3081	4012	+	.	ID="RND-6_FAMILY-1171";TEgroup="ctg_1873%7CRND-6_FAMILY-1171%7C1";Tend="1591";Tstart="520";shortTE="F";uid="c1348108-9e5b-46ee-a418-10741906d3dd"
VSBQ01018730.1	RepeatMasker	Unknown	21	559	3818	+	.	ID="RND-5_FAMILY-9989";Tend="2010";Tstart="1477";shortTE="F";uid="2aa7cef8-6ecc-4d3c-a066-a50541061ad4"
VSBQ01018731.1	RepeatMasker	Unknown	353	623	1285	-	.	ID="RND-1_FAMILY-385";Tend="391";Tstart="119";shortTE="F";uid="bae1bfff-7b24-4e14-9e8e-690794eff2a6"
VSBQ01018732.1	RepeatMasker	Unknown	1	623	5407	+	.	ID="RND-1_FAMILY-65";Tend="905";Tstart="282";shortTE="F";uid="a0eb5a64-942c-4696-86f3-8734ae1e5f11"
VSBQ01018733.1	RepeatMasker	DNA/Ginger-1	1	414	2503	+	.	ID="RND-6_FAMILY-1155";Tend="1710";Tstart="1265";shortTE="F";uid="1f19a965-1ab2-4b31-a2ab-8fdea55bba75"
VSBQ01018733.1	RepeatMasker	Retroposon?	44	463	672	-	.	ID="RND-4_FAMILY-1269";Tend="1014";Tstart="599";shortTE="F";uid="613e6af0-3e6d-4711-be31-a31ada42c73d"
VSBQ01018734.1	RepeatMasker	DNA/Maverick	1	592	4834	+	.	ID="RND-1_FAMILY-323";Tend="1261";Tstart="673";shortTE="F";uid="21b9ff2d-7408-400c-9065-7a3388fff47a"
VSBQ01018735.1	RepeatMasker	Unknown	1	621	5254	-	.	ID="RND-1_FAMILY-29";Tend="629";Tstart="11";shortTE="F";uid="c3cb3b59-695a-4a61-8f76-75bebeece726"
VSBQ01018736.1	RepeatMasker	RC/Helitron	162	623	2568	-	.	ID="RND-5_FAMILY-2909";Tend="1895";Tstart="1426";shortTE="F";uid="f4a4ef89-6c7c-49ca-b849-7503d80b92e5"
VSBQ01018737.1	RepeatMasker	DNA/hAT-Charlie	225	623	1544	-	.	ID="RND-5_FAMILY-6460";Tend="1273";Tstart="887";shortTE="F";uid="bf160efd-5257-4f87-b8be-b6afd6719dee"
VSBQ01018738.1	RepeatMasker	LTR/Gypsy	505	623	1002	+	.	ID="RND-6_FAMILY-18315";Tend="119";Tstart="1";shortTE="F";uid="210ece20-add0-4e6a-b805-0711a87c718a"
VSBQ01001874.1	RepeatMasker	DNA/hAT-Ac	2554	3076	977	+	.	ID="RND-5_FAMILY-393";TEgroup="ctg_1874%7CRND-5_FAMILY-393%7C1";Tend="1534";Tstart="883";shortTE="F";uid="0e33e5d1-47cb-48ed-9581-7cadbd91215f"
VSBQ01018741.1	RepeatMasker	Unknown	1	623	4947	+	.	ID="RND-1_FAMILY-39";Tend="617";Tstart="27";shortTE="F";uid="0946d9af-804b-437c-9389-d5e676ed3b31"
VSBQ01018743.1	RepeatMasker	Unknown	2	622	3021	-	.	ID="RND-4_FAMILY-1463";Tend="877";Tstart="277";shortTE="F";uid="76db96d6-8fda-4c0c-9743-57366bbf497b"
VSBQ01018744.1	RepeatMasker	DNA	1	622	4682	+	.	ID="RND-1_FAMILY-84";Tend="1698";Tstart="1078";shortTE="F";uid="93f42cbf-16c4-4dd9-8804-90f4341a74f3"
VSBQ01018746.1	RepeatMasker	Unknown	1	622	4660	-	.	ID="RND-4_FAMILY-197";Tend="1217";Tstart="597";shortTE="F";uid="59c0b250-be18-47a0-a5b9-d21a156a81f7"
VSBQ01018747.1	RepeatMasker	Unknown	1	622	5379	+	.	ID="RND-1_FAMILY-203";Tend="1368";Tstart="748";shortTE="F";uid="08e8e7b1-dfbc-4929-b699-f3f3ea4fbab5"
VSBQ01018748.1	RepeatMasker	DNA/hAT-Ac	1	132	457	+	.	ID="RND-6_FAMILY-1342";Tend="1400";Tstart="1269";shortTE="F";uid="720807d3-cf79-4526-9f1c-f667ededa53e"
VSBQ01018749.1	RepeatMasker	Unknown	1	622	4443	+	.	ID="RND-6_FAMILY-887";Tend="725";Tstart="104";shortTE="F";uid="dc10f4e2-2c2e-40c9-8e03-7ebf588757d1"
VSBQ01001875.1	RepeatMasker	Unknown	2667	3075	452	+	.	ID="RND-5_FAMILY-4564";TEgroup="ctg_1875%7CRND-5_FAMILY-4564%7C1";Tend="315";Tstart="9";shortTE="T";uid="be9c2659-fef7-44c4-8d70-eb1465c57c41"
VSBQ01001875.1	RepeatMasker	LTR/Copia	280	2622	16400	-	.	ID="RND-6_FAMILY-29341";Tend="4082";Tstart="927";shortTE="F";uid="880051af-51da-4bf4-8ef9-70961b7ccd16"
VSBQ01018750.1	RepeatMasker	Unknown	9	436	1347	+	.	ID="REP-6_LMI";Tend="14051";Tstart="13603";shortTE="F";uid="f40fabc6-db73-4c73-9467-32cc6c582a06"
VSBQ01018750.1	RepeatMasker	Unknown	424	622	1613	-	.	ID="RND-5_FAMILY-2969";Tend="1575";Tstart="1378";shortTE="F";uid="5d40f653-e56e-42a0-94bc-a1f1fec279d9"
VSBQ01018751.1	RepeatMasker	DNA	1	134	1203	-	.	ID="RND-6_FAMILY-22783";Tend="352";Tstart="219";shortTE="F";uid="25b5df08-4614-462c-9a23-b295a683b32c"
VSBQ01018751.1	RepeatMasker	DNA	405	622	2039	-	.	ID="RND-6_FAMILY-22783";Tend="218";Tstart="1";shortTE="F";uid="c7053f89-776c-474a-8a6b-dde08219b5ce"
VSBQ01018752.1	RepeatMasker	Retroposon?	2	182	908	+	.	ID="RND-6_FAMILY-6067";Tend="1385";Tstart="1188";shortTE="F";uid="5c537106-e15e-4ffb-8b2a-b18fb60654b8"
VSBQ01018753.1	RepeatMasker	DNA	1	437	3850	-	.	ID="RND-6_FAMILY-8531";Tend="437";Tstart="1";shortTE="F";uid="da82834d-2057-4f92-ab4c-3edbc236f28d"
VSBQ01018754.1	RepeatMasker	Unknown	32	622	4861	+	.	ID="RND-1_FAMILY-72";Tend="683";Tstart="70";shortTE="F";uid="7f27dbf8-c30a-406a-a124-4c08fb40f5cf"
VSBQ01018755.1	RepeatMasker	DNA/hAT-hAT19	1	225	1229	-	.	ID="DNA8-88_AP";Tend="207";Tstart="1";shortTE="F";uid="a346729a-83a6-4f90-bf0e-2d444d657f8d"
VSBQ01018756.1	RepeatMasker	Unknown	1	622	4899	-	.	ID="RND-3_FAMILY-95";Tend="2701";Tstart="2080";shortTE="F";uid="e2a8f229-3873-41eb-a760-49192bce3e43"
VSBQ01018758.1	RepeatMasker	Unknown	401	599	1065	-	.	ID="RND-1_FAMILY-37";Tend="1297";Tstart="1104";shortTE="F";uid="c5da1de6-da22-4361-b705-ab7cd6129e6e"
VSBQ01018759.1	RepeatMasker	DNA/hAT-Tip100	1	540	1022	+	.	ID="RND-5_FAMILY-618";TEgroup="ctg_18759%7CRND-5_FAMILY-618%7C1";Tend="980";Tstart="170";shortTE="F";uid="e4238924-3d37-4cb0-af60-f55661939cec"
VSBQ01001876.1	RepeatMasker	DNA	1348	3074	12191	+	.	ID="rnd-1_family-119";Tend="2634";Tstart="1";shortTE="F";uid="4fa19cc4-822e-4696-9778-4ca0c9f4d6c0"
VSBQ01001876.1	RepeatMasker	Unknown	1099	1347	5332	+	.	ID="RND-1_FAMILY-39";Tend="378";Tstart="84";shortTE="F";uid="693c2d05-1a70-4013-bea3-ff993f5e9e6c"
VSBQ01001876.1	RepeatMasker	DNA	1	1355	9298	-	.	ID="RND-1_FAMILY-50";Tend="1500";Tstart="174";shortTE="F";uid="54468bd8-ff02-4632-a5c4-61625c22dcd0"
VSBQ01018760.1	RepeatMasker	Unknown	1	622	5169	-	.	ID="RND-6_FAMILY-4911";Tend="1050";Tstart="426";shortTE="F";uid="c9116c7b-9e3e-4cdc-8781-857bb63cb73a"
VSBQ01018762.1	RepeatMasker	Unknown	1	622	4567	+	.	ID="RND-3_FAMILY-95";Tend="2613";Tstart="1991";shortTE="F";uid="4e3adb51-700c-4a16-bc6f-fa5a340494fc"
VSBQ01018763.1	RepeatMasker	LTR/Gypsy	1	512	4106	+	.	ID="RND-6_FAMILY-18389";Tend="1299";Tstart="786";shortTE="F";uid="3cd52524-ae85-420d-853d-3b21123c706d"
VSBQ01018763.1	RepeatMasker	Unknown	177	622	3429	-	.	ID="RND-6_FAMILY-9507";Tend="629";Tstart="205";shortTE="F";uid="634b7f0b-dd04-41de-af31-f2849f472a89"
VSBQ01018764.1	RepeatMasker	Unknown	1	622	5552	+	.	ID="RND-1_FAMILY-32";Tend="675";Tstart="54";shortTE="F";uid="bc6929ec-39ed-4f74-917a-920b5e2b2a3f"
VSBQ01018765.1	RepeatMasker	Unknown	174	622	3787	-	.	ID="RND-6_FAMILY-1616";Tend="812";Tstart="364";shortTE="F";uid="427a7b53-0ca5-4c2e-8b5b-9b884258ac2f"
VSBQ01018767.1	RepeatMasker	Unknown	1	614	4674	+	.	ID="RND-5_FAMILY-2509";Tend="1655";Tstart="1041";shortTE="F";uid="55f47760-0426-4179-87e2-0ab679c50ae4"
VSBQ01018768.1	RepeatMasker	Unknown	1	621	4555	-	.	ID="RND-5_FAMILY-10171";Tend="921";Tstart="304";shortTE="F";uid="ba343aef-5fb1-440b-af2e-8d582fb6806c"
VSBQ01018769.1	RepeatMasker	Unknown	337	580	1279	+	.	ID="RND-1_FAMILY-82";Tend="1244";Tstart="979";shortTE="F";uid="5483650d-6613-43b3-bb7e-17cc3cbf5614"
VSBQ01018769.1	RepeatMasker	Unknown	1	168	1535	+	.	ID="RND-1_FAMILY-317";Tend="1489";Tstart="1322";shortTE="F";uid="f966be1e-b3f9-4cee-a2fd-d20dd01e098d"
VSBQ01001877.1	RepeatMasker	LINE/CR1	1	1072	8149	-	.	ID="RND-6_FAMILY-4822";Tend="1081";Tstart="3";shortTE="F";uid="64ffd93c-9768-4c46-ba98-b30a0782227d"
VSBQ01001877.1	RepeatMasker	DNA/TcMar-m44	1974	2262	952	-	.	ID="RND-6_FAMILY-1881";Tend="1262";Tstart="974";shortTE="F";uid="189b6061-e649-4657-a8a7-6ceb6f02b43e"
VSBQ01018770.1	RepeatMasker	DNA	1	622	4762	-	.	ID="RND-1_FAMILY-119";Tend="639";Tstart="43";shortTE="F";uid="b3daaa4c-4644-4cf0-bd9d-aca3ed8258a9"
VSBQ01018772.1	RepeatMasker	LTR/Gypsy	1	116	970	+	.	ID="RND-6_FAMILY-15102";Tend="327";Tstart="212";shortTE="F";uid="d26e5745-72f7-4214-b15d-d7d6438fc44e"
VSBQ01018772.1	RepeatMasker	LTR/Gypsy	115	497	511	+	.	ID="GYPSY-7_CFL-I";Tend="5126";Tstart="4746";shortTE="F";uid="aaf4079f-c2ef-46eb-a4a8-a492bd8eea1d"
VSBQ01018773.1	RepeatMasker	Unknown	1	487	1762	+	.	ID="RND-6_FAMILY-2953";Tend="944";Tstart="444";shortTE="F";uid="135f101b-3e89-4245-850f-f49023af0552"
VSBQ01018774.1	RepeatMasker	Unknown	104	447	819	+	.	ID="RND-6_FAMILY-11183";Tend="1536";Tstart="1196";shortTE="F";uid="14814153-f6e5-4e65-bf94-f9f0bcc89f55"
VSBQ01018775.1	RepeatMasker	Unknown	1	122	453	+	.	ID="RND-6_FAMILY-4255";Tend="1292";Tstart="1168";shortTE="F";uid="90abecf4-070c-459b-8847-8cd6f20b722d"
VSBQ01018776.1	RepeatMasker	DNA	1	622	4813	-	.	ID="RND-1_FAMILY-84";Tend="2212";Tstart="1600";shortTE="F";uid="4df64eb2-ffe4-45b0-ba9c-231e2db2fbb9"
VSBQ01018777.1	RepeatMasker	Unknown	233	344	562	-	.	ID="RND-5_FAMILY-2249";Tend="1099";Tstart="980";shortTE="F";uid="387ccef1-8304-43ef-a36b-60bc9951e9ae"
VSBQ01018779.1	RepeatMasker	Unknown	1	622	4650	+	.	ID="RND-3_FAMILY-95";Tend="1282";Tstart="663";shortTE="F";uid="864b9ca7-893f-43e5-8995-08bec5f69067"
VSBQ01001878.1	RepeatMasker	LTR/Pao	1	881	555	+	.	ID="BEL-7_DRH-I";Tend="4047";Tstart="2355";shortTE="F";uid="60988e83-6a9d-47a8-bcff-669856cd53d0"
VSBQ01001878.1	RepeatMasker	LTR/Pao	1535	1688	472	+	.	ID="BEL-7_DRH-I";Tend="4411";Tstart="4258";shortTE="F";uid="235d3f36-929e-4785-b6bc-2eac2a4898c6"
VSBQ01001878.1	RepeatMasker	LTR/Pao	2297	2934	583	+	.	ID="BEL-230_AA-I";Tend="4890";Tstart="4235";shortTE="F";uid="095434f6-04ce-431a-a1ed-fbfd278a2214"
VSBQ01018781.1	RepeatMasker	LINE/R1	26	622	798	+	.	ID="SART-4_API";Tend="4162";Tstart="3570";shortTE="F";uid="fd96fe5f-5100-4a3a-a8a0-2ada7c06733e"
VSBQ01018784.1	RepeatMasker	DNA/hAT-Tip100	222	507	2280	+	.	ID="RND-5_FAMILY-618";Tend="980";Tstart="695";shortTE="F";uid="3236745f-83bf-42bb-b9c8-ba2a8f58ae1c"
VSBQ01018784.1	RepeatMasker	DNA/hAT-Tip100	1	218	1729	-	.	ID="RND-1_FAMILY-222";Tend="744";Tstart="527";shortTE="F";uid="23567754-84a4-4863-a182-df3acaf6ec88"
VSBQ01018784.1	RepeatMasker	Unknown	508	622	1690	-	.	ID="RND-4_FAMILY-2790";Tend="803";Tstart="707";shortTE="F";uid="1b15be71-3cde-448b-bbb2-a46f9aa731ad"
VSBQ01018785.1	RepeatMasker	DNA/Maverick	183	619	519	+	.	ID="polinton-2_dbp";Tend="1024";Tstart="678";shortTE="F";uid="b2154baf-fd27-42be-8c77-bfa21555743c"
VSBQ01018785.1	RepeatMasker	DNA/Maverick	26	449	427	-	.	ID="POLINTON-3_TC";Tend="10926";Tstart="10494";shortTE="F";uid="8364ad82-5f62-4451-9432-ddd469247424"
VSBQ01018787.1	RepeatMasker	Unknown	1	622	4853	+	.	ID="RND-1_FAMILY-177";Tend="948";Tstart="316";shortTE="F";uid="288d861a-4de8-419c-b726-98471cdd26ec"
VSBQ01001879.1	RepeatMasker	Unknown	1124	1937	5559	+	.	ID="RND-6_FAMILY-2237";Tend="732";Tstart="2";shortTE="F";uid="45edb12c-a3bf-489e-b4d4-c93ce698207c"
VSBQ01001879.1	RepeatMasker	DNA	2664	3065	3384	-	.	ID="RND-5_FAMILY-5092";Tend="1955";Tstart="1555";shortTE="F";uid="5deb5182-eeef-4741-8ec4-39c2c5bbb1fc"
VSBQ01018791.1	RepeatMasker	Unknown	1	622	4553	+	.	ID="RND-3_FAMILY-95";Tend="1291";Tstart="674";shortTE="F";uid="fd3fc576-60b7-43fa-8e48-f6de807b4f2e"
VSBQ01018792.1	RepeatMasker	DNA	1	622	4815	+	.	ID="RND-1_FAMILY-199";Tend="668";Tstart="30";shortTE="F";uid="8bbdd8d0-dbf5-4d14-b9df-73ac46d2ce23"
VSBQ01018793.1	RepeatMasker	Unknown	2	622	2308	-	.	ID="RND-6_FAMILY-31311";Tend="890";Tstart="261";shortTE="F";uid="d79d4137-6c22-4229-9dda-cf8dc34dbb4e"
VSBQ01018795.1	RepeatMasker	Unknown	1	622	5343	+	.	ID="RND-1_FAMILY-65";Tend="1520";Tstart="901";shortTE="F";uid="46d9d95d-57fc-4536-9ae4-fc169928d32a"
VSBQ01018796.1	RepeatMasker	Unknown	1	622	2562	-	.	ID="RND-1_FAMILY-1";Tend="1058";Tstart="493";shortTE="F";uid="91b6ee07-f6f8-4195-bab1-37a114b03cdb"
VSBQ01018797.1	RepeatMasker	Unknown	1	622	5084	-	.	ID="RND-6_FAMILY-14559";Tend="608";Tstart="1";shortTE="F";uid="db0cf128-273e-4e6b-84e2-ceb72413ace8"
VSBQ01018799.1	RepeatMasker	DNA	1	440	3009	-	.	ID="RND-6_FAMILY-15061";Tend="415";Tstart="3";shortTE="F";uid="d284af25-6e03-4f2f-8df3-7f29d6ce6c72"
VSBQ01000188.1	RepeatMasker	Retroposon?	417578	417822	734	+	.	ID="RND-4_FAMILY-1269";Tend="1528";Tstart="1284";shortTE="F";uid="443491bc-a4f4-4e9f-8c4d-8188ed05dec0"
VSBQ01000188.1	RepeatMasker	Unknown	331124	331306	691	+	.	ID="RND-1_FAMILY-15";Tend="1128";Tstart="930";shortTE="F";uid="c3742e18-b511-4d03-8f80-6642bf2b9ea5"
VSBQ01000188.1	RepeatMasker	Unknown	590253	590768	3721	+	.	ID="RND-5_FAMILY-543";Tend="1741";Tstart="1246";shortTE="F";uid="f13671f1-dc01-4ec3-8198-50ee2cf3849f"
VSBQ01000188.1	RepeatMasker	DNA/Kolobok-E	316019	316227	575	+	.	ID="KOLOBOKE-2_AP";Tend="1341";Tstart="1119";shortTE="F";uid="b7fc137a-8683-48fc-893c-b7725de27efb"
VSBQ01000188.1	RepeatMasker	DNA/Ginger-1	98470	99396	6931	+	.	ID="RND-6_FAMILY-1155";Tend="1773";Tstart="809";shortTE="F";uid="c9ec86cf-fb9e-4d34-9b99-0425a2843141"
VSBQ01000188.1	RepeatMasker	DNA	79264	79517	2174	+	.	ID="RND-5_FAMILY-5886";Tend="1224";Tstart="971";shortTE="F";uid="4af6826f-3551-4dc2-9e16-af623e3869ee"
VSBQ01000188.1	RepeatMasker	DNA/Kolobok-E	458904	459131	547	+	.	ID="RND-6_FAMILY-1419";Tend="293";Tstart="42";shortTE="F";uid="1437e01b-878c-4469-ad15-643191571461"
VSBQ01000188.1	RepeatMasker	DNA/Kolobok-E	447520	448156	1072	+	.	ID="KOLOBOKE-3_AP";Tend="2172";Tstart="1626";shortTE="F";uid="afd91b69-1254-4e63-acbc-a05e52d212c1"
VSBQ01000188.1	RepeatMasker	Unknown	509523	509798	1600	+	.	ID="RND-1_FAMILY-14";Tend="1181";Tstart="905";shortTE="F";uid="a42e3356-402d-4fe7-905e-23737614fe95"
VSBQ01000188.1	RepeatMasker	Retroposon	459160	459291	692	+	.	ID="RND-1_FAMILY-286";Tend="2112";Tstart="1979";shortTE="F";uid="a76fe2cf-8cb0-4cd0-9131-9cab368604de"
VSBQ01000188.1	RepeatMasker	DNA/hAT-Charlie	142151	142353	1529	+	.	ID="RND-1_FAMILY-120";Tend="1528";Tstart="1324";shortTE="F";uid="e1e55040-4de8-496f-8ea5-c5373d435d0a"
VSBQ01000188.1	RepeatMasker	DNA/Ginger	526354	526966	2347	+	.	ID="RND-1_FAMILY-259";Tend="1540";Tstart="846";shortTE="F";uid="d0922851-c514-4320-ac59-ea30ed2e115d"
VSBQ01000188.1	RepeatMasker	DNA/Sola-1	574875	575499	535	+	.	ID="RND-6_FAMILY-8978";TEgroup="ctg_188%7CRND-6_FAMILY-8978%7C1";Tend="1742";Tstart="51";shortTE="F";uid="c622889d-c325-4190-bc19-be5e0b1c35f5"
VSBQ01000188.1	RepeatMasker	DNA/P	81378	81605	1211	+	.	ID="DNA8-26_AP";Tend="258";Tstart="5";shortTE="F";uid="c7bca8a3-db61-4267-874d-831189a22adc"
VSBQ01000188.1	RepeatMasker	DNA/hAT	576311	576751	1793	+	.	ID="RND-5_FAMILY-244";Tend="1056";Tstart="616";shortTE="F";uid="3ee4804c-43a0-4e32-b04c-d13ec3dfedb5"
VSBQ01000188.1	RepeatMasker	DNA/Ginger-1	371803	373230	9554	+	.	ID="RND-6_FAMILY-1155";Tend="2260";Tstart="803";shortTE="F";uid="32b8b967-5b99-4179-a5a4-89a24eef93af"
VSBQ01000188.1	RepeatMasker	DNA	93326	93737	1202	+	.	ID="TTAA2C_AP";Tend="419";Tstart="1";shortTE="F";uid="509bedd1-391f-49e1-bfc9-cbaadb6f6f2f"
VSBQ01000188.1	RepeatMasker	LINE/L2	76840	77529	509	+	.	ID="RND-5_FAMILY-4361";Tend="1158";Tstart="321";shortTE="F";uid="02bbeef6-46bc-4bff-b83f-bc522e498fc3"
VSBQ01000188.1	RepeatMasker	DNA	363789	363967	538	+	.	ID="TTAA2D_AP";Tend="370";Tstart="183";shortTE="F";uid="cba0a01c-dbbe-48e3-8867-541b6a51b1d1"
VSBQ01000188.1	RepeatMasker	DNA/Kolobok-E	417051	417169	412	+	.	ID="RND-6_FAMILY-16369";Tend="1505";Tstart="1397";shortTE="F";uid="6d4cf430-7abe-46d6-a4c4-7f21d829f2ed"
VSBQ01000188.1	RepeatMasker	DNA/hAT-Tip100	35055	35577	1122	+	.	ID="RND-1_FAMILY-337";Tend="1483";Tstart="915";shortTE="F";uid="b7d0ebe0-f895-4d30-a86c-e857ab3c5797"
VSBQ01000188.1	RepeatMasker	Retroposon?	494348	494489	420	+	.	ID="RND-1_FAMILY-122";Tend="1757";Tstart="1621";shortTE="F";uid="548e140b-ae60-40bd-829f-eeee1303a532"
VSBQ01000188.1	RepeatMasker	DNA	148368	148660	1074	+	.	ID="RND-6_FAMILY-507";Tend="951";Tstart="664";shortTE="F";uid="64bfb1f9-36a7-4510-8a52-506772d81703"
VSBQ01000188.1	RepeatMasker	DNA/hAT-Tip100	519572	519726	685	+	.	ID="RND-6_FAMILY-4974";Tend="1491";Tstart="1331";shortTE="F";uid="62d76bf2-e53b-449a-a588-00f43fdb800f"
VSBQ01000188.1	RepeatMasker	RC/Helitron	68377	68722	3907	+	.	ID="RND-6_FAMILY-22031";TEgroup="ctg_188%7CRND-6_FAMILY-22031%7C1";Tend="2014";Tstart="891";shortTE="F";uid="6bbf563a-2b90-4be9-83e2-40e4cadbe3fc"
VSBQ01000188.1	RepeatMasker	DNA/Ginger	273959	274191	869	+	.	ID="RND-6_FAMILY-7106";Tend="948";Tstart="706";shortTE="F";uid="1a2f0edc-15a2-4fa1-9bd9-85560526ee41"
VSBQ01000188.1	RepeatMasker	Unknown	270813	270968	642	+	.	ID="RND-5_FAMILY-8440";Tend="872";Tstart="717";shortTE="F";uid="1faab246-4ab3-4b23-8b4f-995b6c1a4e18"
VSBQ01000188.1	RepeatMasker	Unknown	51972	52355	2362	+	.	ID="RND-5_FAMILY-1545";Tend="1333";Tstart="927";shortTE="F";uid="06d0bfe9-d3bb-4ef0-8532-96320c596dad"
VSBQ01000188.1	RepeatMasker	Unknown	490549	490723	538	+	.	ID="RND-1_FAMILY-48";TEgroup="ctg_188%7CRND-1_FAMILY-48%7C1";Tend="1351";Tstart="946";shortTE="T";uid="7bcd7f5c-d441-48d3-a826-51218d198abc"
VSBQ01000188.1	RepeatMasker	DNA/Kolobok-E	16454	16573	558	+	.	ID="RND-6_FAMILY-30263";Tend="1581";Tstart="1461";shortTE="F";uid="85877f4f-70cb-4695-8aa3-60b9ba2914e8"
VSBQ01000188.1	RepeatMasker	Unknown	22499	23028	2169	+	.	ID="RND-5_FAMILY-3771";Tend="1205";Tstart="630";shortTE="F";uid="89a7896b-0142-411f-a077-44e634672328"
VSBQ01000188.1	RepeatMasker	RC/Helitron	513277	514052	4627	+	.	ID="RND-6_FAMILY-1114";Tend="1698";Tstart="936";shortTE="F";uid="efcf2168-deeb-4899-ad4e-8a95d06c3078"
VSBQ01000188.1	RepeatMasker	Unknown	89814	90044	903	+	.	ID="RND-4_FAMILY-3026";Tend="1185";Tstart="966";shortTE="F";uid="e57d0c74-5866-4b6c-9773-0378d687b7d3"
VSBQ01000188.1	RepeatMasker	LINE/RTE-BovB	51451	51768	442	+	.	ID="RTE-47_LMI";Tend="3275";Tstart="2959";shortTE="F";uid="c72f67b0-074d-4834-91e9-07afdaefe055"
VSBQ01000188.1	RepeatMasker	DNA/Ginger	157942	158259	2355	+	.	ID="RND-6_FAMILY-7106";Tend="2167";Tstart="1847";shortTE="F";uid="38b03d14-25dd-4ae1-93cf-a744ca94d0a3"
VSBQ01000188.1	RepeatMasker	Retroposon?	561166	561328	485	+	.	ID="RND-4_FAMILY-1269";Tend="1424";Tstart="1283";shortTE="F";uid="1b59599d-990a-457c-b667-bc11f9562980"
VSBQ01000188.1	RepeatMasker	Retroposon?	462831	463111	476	+	.	ID="RND-6_FAMILY-2048";Tend="516";Tstart="207";shortTE="F";uid="b42521ec-df96-44f1-b1fc-a9be44245814"
VSBQ01000188.1	RepeatMasker	Retroposon?	459640	459827	634	+	.	ID="RND-6_FAMILY-4019";Tend="656";Tstart="454";shortTE="F";uid="7515b196-e7e2-4920-a03a-94ea58734050"
VSBQ01000188.1	RepeatMasker	DNA/hAT-Tip100	519163	519414	564	+	.	ID="RND-6_FAMILY-9919";Tend="470";Tstart="213";shortTE="F";uid="08ac983e-dbfa-47f6-9934-4eaa9959d546"
VSBQ01000188.1	RepeatMasker	RC/Helitron	67401	67738	3907	+	.	ID="RND-6_FAMILY-22031";Tend="1622";Tstart="888";shortTE="F";uid="43ed567d-a5f5-4d5f-b918-7d1e0e9a0599"
VSBQ01000188.1	RepeatMasker	Retroposon?	158176	158287	633	+	.	ID="RND-1_FAMILY-201";Tend="109";Tstart="1";shortTE="F";uid="2952cfa4-f058-4da1-a6af-49bd75de12cb"
VSBQ01000188.1	RepeatMasker	Retroposon?	270007	270723	1472	+	.	ID="RND-4_FAMILY-1212";Tend="3223";Tstart="2499";shortTE="F";uid="94a090c3-33f6-480f-a1b7-e3d06ce45f4c"
VSBQ01000188.1	RepeatMasker	Unknown	162869	162998	611	+	.	ID="RND-6_FAMILY-9666";Tend="1219";Tstart="1093";shortTE="F";uid="b8c404fd-acd9-43cf-b21f-9946408f72ee"
VSBQ01000188.1	RepeatMasker	Unknown	354934	355097	726	+	.	ID="RND-6_FAMILY-2317";Tend="1668";Tstart="1506";shortTE="F";uid="5a3db398-c225-4ce8-bab5-9a6f72fda036"
VSBQ01000188.1	RepeatMasker	DNA	88890	89150	811	+	.	ID="DNA4-3_AP";Tend="289";Tstart="1";shortTE="F";uid="5da380da-cd6b-4662-b856-d72749860802"
VSBQ01000188.1	RepeatMasker	DNA/Ginger	157602	157971	1842	+	.	ID="RND-1_FAMILY-259";Tend="969";Tstart="588";shortTE="F";uid="80d4d8b4-706a-4649-974f-7f5e65312e59"
VSBQ01000188.1	RepeatMasker	DNA/Ginger-1	251972	252705	5558	+	.	ID="RND-6_FAMILY-1155";Tend="2258";Tstart="1510";shortTE="F";uid="da5cc7a5-d79a-4184-a266-ec846a0ff624"
VSBQ01000188.1	RepeatMasker	DNA/Kolobok-E	488495	488772	406	+	.	ID="KOLOBOKE-2_AP";Tend="1364";Tstart="1120";shortTE="F";uid="637b74cc-44bf-49ee-935a-fb4076493814"
VSBQ01000188.1	RepeatMasker	Unknown	38619	39111	997	+	.	ID="RND-4_FAMILY-802";TEgroup="ctg_188%7CRND-4_FAMILY-802%7C1";Tend="1222";Tstart="879";shortTE="F";uid="9c35a7be-952a-4ad3-88c0-b4a1274c0304"
VSBQ01000188.1	RepeatMasker	DNA/Ginger-1	464376	464676	1041	+	.	ID="RND-6_FAMILY-1155";Tend="2167";Tstart="1816";shortTE="F";uid="afa0f230-d1d2-4f0c-ae84-3b491f62ab45"
VSBQ01000188.1	RepeatMasker	Unknown	77919	78947	3496	+	.	ID="RND-6_FAMILY-9865";Tend="1869";Tstart="865";shortTE="F";uid="5cb8ea5b-e2ed-4c34-b14e-d0cbf1bf4946"
VSBQ01000188.1	RepeatMasker	DNA/Ginger-1	89654	89800	886	+	.	ID="RND-6_FAMILY-1155";Tend="967";Tstart="812";shortTE="F";uid="9f616963-af41-4fec-893b-07d17e324d82"
VSBQ01000188.1	RepeatMasker	DNA/Kolobok-E	2558	2831	1749	+	.	ID="RND-1_FAMILY-195";Tend="1700";Tstart="1425";shortTE="F";uid="4befd5d0-8355-47be-a4d2-4a829dd98fc1"
VSBQ01000188.1	RepeatMasker	DNA/hAT-Blackjack	453528	453954	1528	+	.	ID="RND-6_FAMILY-12119";Tend="1453";Tstart="969";shortTE="F";uid="d0f0d151-6d07-4c6a-90fa-454701434daf"
VSBQ01000188.1	RepeatMasker	Unknown	162129	162250	602	+	.	ID="RND-6_FAMILY-9666";Tend="649";Tstart="531";shortTE="F";uid="cd75efd5-5610-4ebf-a388-44883221d7af"
VSBQ01000188.1	RepeatMasker	DNA	585168	585377	665	+	.	ID="TTAA2D_AP";Tend="228";Tstart="1";shortTE="F";uid="193aafd5-3def-47c9-a60e-e677a546e6ff"
VSBQ01000188.1	RepeatMasker	DNA	156944	157476	2855	+	.	ID="RND-4_FAMILY-398";Tend="1470";Tstart="925";shortTE="F";uid="75d95a54-82ea-40ee-854c-24f63a9d2015"
VSBQ01000188.1	RepeatMasker	DNA/Kolobok-E	34647	34754	402	+	.	ID="RND-6_FAMILY-30263";Tend="1554";Tstart="1447";shortTE="F";uid="0f9f78b7-edd7-4464-bff4-901020e3ea24"
VSBQ01000188.1	RepeatMasker	Unknown	304853	305131	1923	+	.	ID="RND-1_FAMILY-14";Tend="1183";Tstart="904";shortTE="F";uid="ec92ed40-fa89-480c-831e-36f39b3ce22f"
VSBQ01000188.1	RepeatMasker	LINE/I-Jockey	87877	88063	751	+	.	ID="RND-5_FAMILY-3592";Tend="1647";Tstart="1456";shortTE="F";uid="27a71606-9e6a-46af-842d-80ca97fd2566"
VSBQ01000188.1	RepeatMasker	DNA/Sola-1	2869	3029	541	+	.	ID="SOLA1-1_AP";Tend="1284";Tstart="1118";shortTE="F";uid="bcee583c-aae5-4b4f-a90d-8a813288ad69"
VSBQ01000188.1	RepeatMasker	DNA/TcMar-Mariner	128263	130100	3987	+	.	ID="rnd-6_family-5922";Tend="1804";Tstart="12";shortTE="F";uid="54b7fa8b-1601-4ff8-832d-74b9f7c0eb3e"
VSBQ01000188.1	RepeatMasker	DNA/Kolobok-E	360115	360268	496	+	.	ID="rnd-4_family-171";Tend="1163";Tstart="1064";shortTE="F";uid="0832f290-6c12-474e-8549-77328a1fca25"
VSBQ01000188.1	RepeatMasker	Unknown	67739	68376	4439	+	.	ID="RND-1_FAMILY-322";Tend="1587";Tstart="918";shortTE="F";uid="0c8bec17-3248-4ee8-9460-dbb2e781cf7b"
VSBQ01000188.1	RepeatMasker	DNA/Ginger-1	228262	229517	3797	+	.	ID="RND-6_FAMILY-1155";TEgroup="ctg_188%7CRND-6_FAMILY-1155%7C2";Tend="2260";Tstart="805";shortTE="F";uid="d0a8b29e-0dae-44b5-9926-04003f4bf845"
VSBQ01000188.1	RepeatMasker	DNA/Kolobok-E	424067	424168	410	+	.	ID="KOLOBOKE-2_AP";Tend="2245";Tstart="2143";shortTE="F";uid="9b7955ac-15d4-4902-be45-99e971073ee5"
VSBQ01000188.1	RepeatMasker	Unknown	477193	477569	1445	+	.	ID="RND-5_FAMILY-1918";Tend="1645";Tstart="1211";shortTE="F";uid="a627e52c-e7f3-455a-bb4e-8c4244fd66f6"
VSBQ01000188.1	RepeatMasker	DNA	278037	278630	2845	+	.	ID="DNA4-2_AP";Tend="769";Tstart="117";shortTE="F";uid="90aaec3e-9dec-42c6-b1c6-ff17a557fd96"
VSBQ01000188.1	RepeatMasker	DNA/Ginger	341658	343056	8139	+	.	ID="RND-6_FAMILY-7106";Tend="2159";Tstart="693";shortTE="F";uid="c9da8811-5aef-4d80-aa42-317ad7a8bb69"
VSBQ01000188.1	RepeatMasker	DNA/Kolobok-E	1709	2351	4026	+	.	ID="RND-5_FAMILY-9815";Tend="2142";Tstart="1444";shortTE="F";uid="88220be3-e26b-4cf9-8701-68ca6d2d5127"
VSBQ01000188.1	RepeatMasker	DNA/Kolobok-E	408927	409373	573	+	.	ID="RND-1_FAMILY-195";Tend="2027";Tstart="1562";shortTE="F";uid="39670849-4627-487a-a7fb-3252f4416020"
VSBQ01000188.1	RepeatMasker	DNA/Kolobok-E	281775	281892	544	+	.	ID="RND-4_FAMILY-171";Tend="1184";Tstart="1065";shortTE="F";uid="12f598be-7814-4ef3-9a35-59cd89b19264"
VSBQ01000188.1	RepeatMasker	RC/Helitron	68745	69002	1027	+	.	ID="RND-1_FAMILY-378";Tend="960";Tstart="701";shortTE="F";uid="386f7134-ce57-4be0-9c92-7892596206b5"
VSBQ01000188.1	RepeatMasker	DNA/Ginger	470630	471139	2171	+	.	ID="RND-6_FAMILY-7106";Tend="1692";Tstart="1165";shortTE="F";uid="e82b31c7-8e3e-4609-9046-44fd018eb42c"
VSBQ01000188.1	RepeatMasker	DNA/Ginger-1	97365	97937	1100	+	.	ID="RND-6_FAMILY-9128";Tend="1493";Tstart="1012";shortTE="F";uid="fd744e95-21ab-45eb-af5e-f8575f507d5c"
VSBQ01000188.1	RepeatMasker	DNA/Ginger-1	442586	444231	7797	+	.	ID="RND-6_FAMILY-1155";TEgroup="ctg_188%7CRND-6_FAMILY-1155%7C4";Tend="2260";Tstart="809";shortTE="F";uid="cd165682-d56d-4f1c-925c-f2d968a3ec4e"
VSBQ01000188.1	RepeatMasker	DNA/Ginger-1	248481	249029	2550	+	.	ID="RND-6_FAMILY-1155";TEgroup="ctg_188%7CRND-6_FAMILY-1155%7C3";Tend="2261";Tstart="787";shortTE="F";uid="8c702b2d-8d6d-44ee-999d-e78b1d125f5d"
VSBQ01000188.1	RepeatMasker	DNA	189604	190006	1324	+	.	ID="DNA4-2_AP";Tend="381";Tstart="1";shortTE="F";uid="9ac0316c-efec-4c42-bf5a-6720a6615cbf"
VSBQ01000188.1	RepeatMasker	DNA/hAT-hAT19	581656	581927	498	+	.	ID="RND-6_FAMILY-2761";Tend="619";Tstart="356";shortTE="F";uid="06621b7f-b6b3-495f-b6d5-637c61dd842c"
VSBQ01000188.1	RepeatMasker	LINE/RTE-BovB	477821	477969	460	+	.	ID="HALYOMORPHA_HALYS-5_FAMILY-72";Tend="1358";Tstart="1212";shortTE="F";uid="e73b4052-7560-43f2-b65b-ccf1421bf0ad"
VSBQ01000188.1	RepeatMasker	DNA/hAT?	363342	363795	1649	+	.	ID="rnd-6_family-11462";Tend="677";Tstart="269";shortTE="F";uid="ca5908da-2421-43b4-a4b4-5043601ae26f"
VSBQ01000188.1	RepeatMasker	Retroposon?	416068	416605	1053	+	.	ID="SINE2-1_AP";Tend="1446";Tstart="866";shortTE="F";uid="0274b35e-888b-48b9-b6bc-c2e1090b2ee7"
VSBQ01000188.1	RepeatMasker	DNA	553812	554092	722	+	.	ID="RND-5_FAMILY-817";Tend="1591";Tstart="1320";shortTE="F";uid="db6be657-cd81-4928-bdcb-2168d3a53d21"
VSBQ01000188.1	RepeatMasker	Retroposon?	194410	194868	3044	+	.	ID="RND-6_FAMILY-12621";Tend="1385";Tstart="933";shortTE="F";uid="f4afe23e-8343-43b4-bb25-fd0c1ae2d96e"
VSBQ01000188.1	RepeatMasker	DNA	494205	494410	716	+	.	ID="RND-6_FAMILY-13352";Tend="737";Tstart="520";shortTE="F";uid="5830678b-71fa-41d1-a30d-c9bcedd1d8ca"
VSBQ01000188.1	RepeatMasker	Unknown	326795	326975	600	+	.	ID="RND-6_FAMILY-13336";Tend="1071";Tstart="897";shortTE="F";uid="e29297d0-6e42-4443-998d-4850a5f3171e"
VSBQ01000188.1	RepeatMasker	DNA/Kolobok-E	459276	459643	809	+	.	ID="RND-6_FAMILY-16369";TEgroup="ctg_188%7CRND-6_FAMILY-16369%7C1";Tend="1488";Tstart="1315";shortTE="F";uid="4407e182-0a05-4e29-bd53-94143360b8bb"
VSBQ01000188.1	RepeatMasker	Retroposon?	48056	48396	1177	+	.	ID="SINE2-1_AP";Tend="1472";Tstart="1112";shortTE="F";uid="928b65c3-4537-40c2-8763-590c2d034db8"
VSBQ01000188.1	RepeatMasker	DNA/Ginger	49801	50590	4352	+	.	ID="RND-6_FAMILY-7106";Tend="2031";Tstart="1185";shortTE="F";uid="6aa0e8fe-6157-4df2-a5cf-90216c117585"
VSBQ01000188.1	RepeatMasker	DNA/hAT-Tip100	552387	552496	641	+	.	ID="RND-6_FAMILY-15975";Tend="1234";Tstart="1129";shortTE="F";uid="c8058b51-14df-4a96-9df6-161fc724cd42"
VSBQ01000188.1	RepeatMasker	DNA	253205	253738	1013	+	.	ID="DNA4-3_AP";Tend="635";Tstart="2";shortTE="F";uid="fb01494f-0b7d-4c76-ab00-58beb894bfb8"
VSBQ01000188.1	RepeatMasker	Unknown	359843	360122	835	+	.	ID="RND-4_FAMILY-1665";Tend="1179";Tstart="888";shortTE="F";uid="0cf6cdf8-24f8-4479-991e-75975394b3d6"
VSBQ01000188.1	RepeatMasker	Unknown	197063	197325	1585	+	.	ID="RND-4_FAMILY-266";Tend="1259";Tstart="991";shortTE="F";uid="ee3db5b7-1458-4d31-a324-85ca75da0e93"
VSBQ01000188.1	RepeatMasker	DNA/Kolobok-E	150936	151138	499	+	.	ID="RND-5_FAMILY-9815";Tend="1611";Tstart="1419";shortTE="F";uid="359da65d-c711-4f53-8c1f-c9f8de222f2b"
VSBQ01000188.1	RepeatMasker	DNA	473855	474590	697	+	.	ID="DNA4-2_AP";Tend="764";Tstart="1";shortTE="F";uid="bad53c5d-51fa-4a1e-b9e8-87edbec83660"
VSBQ01000188.1	RepeatMasker	DNA	3018	3380	2522	+	.	ID="RND-6_FAMILY-17942";Tend="1412";Tstart="1039";shortTE="F";uid="951952d0-d3bf-4926-be5c-bace83865829"
VSBQ01000188.1	RepeatMasker	DNA/Kolobok-E	280014	280403	652	+	.	ID="RND-1_FAMILY-195";Tend="1822";Tstart="1430";shortTE="F";uid="c74ab262-0872-4b9c-88e9-3f7e93ed474d"
VSBQ01000188.1	RepeatMasker	DNA/Ginger	499987	500129	728	+	.	ID="RND-1_FAMILY-259";Tend="834";Tstart="682";shortTE="F";uid="f9282c8c-62c3-4eaf-9781-ba0e61dfb64e"
VSBQ01000188.1	RepeatMasker	DNA/hAT-Tip100	489735	490548	4769	+	.	ID="DNA8-18_AP";Tend="820";Tstart="2";shortTE="F";uid="1999bb24-09c3-4bce-b23a-2a04f02d404a"
VSBQ01000188.1	RepeatMasker	Unknown	484971	485297	2343	+	.	ID="RND-1_FAMILY-6";Tend="1219";Tstart="914";shortTE="F";uid="260599d3-98a3-4567-8ed6-e8ebe16176b4"
VSBQ01000188.1	RepeatMasker	DNA	162562	162868	1083	+	.	ID="DNAX-2_AP";Tend="467";Tstart="120";shortTE="F";uid="dc4ed7eb-264b-47d4-ad26-210ebe801be8"
VSBQ01000188.1	RepeatMasker	Retroposon?	478882	478982	420	+	.	ID="RND-6_FAMILY-7125";Tend="1397";Tstart="1293";shortTE="F";uid="37a950e2-949f-4d71-8d25-1bd6ef31a1d1"
VSBQ01000188.1	RepeatMasker	Unknown	393630	393797	835	+	.	ID="RND-5_FAMILY-4564";Tend="910";Tstart="748";shortTE="F";uid="2cf3d6b4-bd94-48b6-ba1c-68a79fe2f97c"
VSBQ01000188.1	RepeatMasker	Unknown	7528	7923	3250	+	.	ID="RND-1_FAMILY-406";Tend="1240";Tstart="845";shortTE="F";uid="2d1dddc2-8265-4e82-84ab-d5a1204fa300"
VSBQ01000188.1	RepeatMasker	DNA	334661	334846	415	+	.	ID="dna4-2_ap";Tend="306";Tstart="121";shortTE="F";uid="ec780bf1-a335-42b2-a9d7-cb289ec3f099"
VSBQ01000188.1	RepeatMasker	RC/Helitron	495702	495876	745	+	.	ID="RND-6_FAMILY-1114";Tend="1154";Tstart="979";shortTE="F";uid="815109d5-6d55-4f41-b462-9b5166c3c17e"
VSBQ01000188.1	RepeatMasker	DNA/hAT	441038	441218	1455	+	.	ID="RND-5_FAMILY-1549";Tend="902";Tstart="726";shortTE="F";uid="16454cc5-b7e0-488a-9840-bc8338da6921"
VSBQ01000188.1	RepeatMasker	Unknown	516130	517714	6283	+	.	ID="RND-5_FAMILY-1537";Tend="2366";Tstart="761";shortTE="F";uid="64ec05c8-2e68-48b9-9b3f-5511dbf2b3b3"
VSBQ01000188.1	RepeatMasker	DNA/Ginger-1	44344	45814	9964	+	.	ID="RND-6_FAMILY-1155";Tend="2298";Tstart="781";shortTE="F";uid="7cb81363-cc92-4ce4-83ef-76ad4c1b97fd"
VSBQ01000188.1	RepeatMasker	Unknown	1	553	4397	+	.	ID="RND-1_FAMILY-406";Tend="1845";Tstart="1299";shortTE="F";uid="5a520509-3fe5-48f5-9bef-b9306eb12dd5"
VSBQ01000188.1	RepeatMasker	DNA	390080	390322	1151	+	.	ID="DNA4-1_AP";Tend="252";Tstart="1";shortTE="F";uid="0f6f04c0-100a-43cb-9e51-66723d8850a0"
VSBQ01000188.1	RepeatMasker	LINE/CR1	455786	456332	4498	+	.	ID="RND-5_FAMILY-836";Tend="941";Tstart="394";shortTE="F";uid="0851cc9d-1f57-46ef-bf34-5ef32a252356"
VSBQ01000188.1	RepeatMasker	Unknown	455564	455731	482	+	.	ID="RND-6_FAMILY-6073";Tend="1632";Tstart="1467";shortTE="F";uid="3d3a83b4-2069-455e-b377-e2f344e13bd3"
VSBQ01000188.1	RepeatMasker	DNA/Kolobok-E	507339	507587	735	+	.	ID="RND-6_FAMILY-16977";Tend="3089";Tstart="2837";shortTE="F";uid="248af596-4d0d-41b7-bd83-0b33bf4cd436"
VSBQ01000188.1	RepeatMasker	Unknown	392259	392709	693	+	.	ID="RND-5_FAMILY-4564";Tend="749";Tstart="370";shortTE="F";uid="9ef3cc49-4115-4f20-8f87-3b5584dc47ef"
VSBQ01000188.1	RepeatMasker	DNA/hAT-Tip100	80579	80855	649	+	.	ID="RND-6_FAMILY-4974";Tend="1240";Tstart="967";shortTE="F";uid="1aefeb6f-4412-4c3e-8b97-d12bac3ff272"
VSBQ01000188.1	RepeatMasker	DNA	354216	354320	701	+	.	ID="DNA3-3_AP";Tend="113";Tstart="1";shortTE="F";uid="17b2a7c9-34b3-4acd-81d3-a17f8f422bec"
VSBQ01000188.1	RepeatMasker	DNA/Merlin	63305	64850	11291	+	.	ID="RND-6_FAMILY-5751";Tend="2249";Tstart="729";shortTE="F";uid="09ded05d-f305-4431-b2a1-89661d769178"
VSBQ01000188.1	RepeatMasker	Unknown	469972	470149	464	+	.	ID="RND-4_FAMILY-1339";Tend="816";Tstart="655";shortTE="F";uid="bfe65657-d56f-4e9a-8340-b6b71f5c25f2"
VSBQ01000188.1	RepeatMasker	DNA/Kolobok-E	528132	528518	2584	+	.	ID="RND-6_FAMILY-16369";Tend="1410";Tstart="1023";shortTE="F";uid="1d8e65fa-d540-485a-b690-12a8d9d1e711"
VSBQ01000188.1	RepeatMasker	LINE/I	329120	329899	3227	+	.	ID="RND-5_FAMILY-5798";Tend="1251";Tstart="498";shortTE="F";uid="98405313-e73e-44f6-9645-3c9411be0a52"
VSBQ01000188.1	RepeatMasker	Unknown	596905	597111	1498	+	.	ID="RND-6_FAMILY-12441";Tend="828";Tstart="623";shortTE="F";uid="04d4ce43-4644-40b6-b27e-a7a342130f85"
VSBQ01000188.1	RepeatMasker	Retroposon?	458643	458839	464	+	.	ID="SINE2-2_AP";Tend="220";Tstart="1";shortTE="F";uid="41c3d17d-46c5-415a-b95f-2a6b67adbeb5"
VSBQ01000188.1	RepeatMasker	Retroposon?	560678	560847	495	+	.	ID="RND-6_FAMILY-840";Tend="757";Tstart="593";shortTE="F";uid="f2a78fd8-be69-49e8-88f8-9a4199cf7733"
VSBQ01000188.1	RepeatMasker	DNA/hAT?	287630	288010	1354	+	.	ID="RND-6_FAMILY-11462";Tend="599";Tstart="279";shortTE="F";uid="fd4aa02f-4772-46c7-8054-9d9f8ef420dc"
VSBQ01000188.1	RepeatMasker	RC/Helitron	314493	314700	1390	+	.	ID="RND-1_FAMILY-378";Tend="854";Tstart="666";shortTE="F";uid="cbd94cc3-5031-4e47-9612-768a168488c3"
VSBQ01000188.1	RepeatMasker	DNA/hAT-hAT19	557862	557998	470	+	.	ID="HAT-N7_AP";Tend="137";Tstart="1";shortTE="F";uid="7eb563a7-0540-4524-9ae6-d312ef42c8fb"
VSBQ01000188.1	RepeatMasker	DNA/Ginger-1	523210	523732	3639	+	.	ID="RND-6_FAMILY-1155";Tend="1304";Tstart="788";shortTE="F";uid="b5af1ee4-b5e2-4f9c-be26-2ffa8cc4c6ec"
VSBQ01000188.1	RepeatMasker	DNA	446766	446935	620	+	.	ID="RND-5_FAMILY-1619";Tend="237";Tstart="81";shortTE="F";uid="d5d191d2-f7a2-45c6-8272-9036ee8e65fe"
VSBQ01000188.1	RepeatMasker	Retroposon?	280641	281526	849	+	.	ID="SINE2-1_AP";Tend="1466";Tstart="550";shortTE="F";uid="044dea0c-146f-4ea0-bfef-11767e54167e"
VSBQ01000188.1	RepeatMasker	Unknown	480667	481599	3235	+	.	ID="RND-6_FAMILY-7042";Tend="1428";Tstart="480";shortTE="F";uid="3421b263-bcff-462f-8846-872ba72fb430"
VSBQ01000188.1	RepeatMasker	Unknown	270969	271356	3134	+	.	ID="RND-5_FAMILY-2905";Tend="1292";Tstart="902";shortTE="F";uid="39dc3ccd-59c7-4e98-aa08-8b4f090e834b"
VSBQ01000188.1	RepeatMasker	Retroposon?	96931	97042	633	+	.	ID="RND-1_FAMILY-201";Tend="109";Tstart="1";shortTE="F";uid="993e8457-7f63-4159-9ded-6dbef5441e06"
VSBQ01000188.1	RepeatMasker	Unknown	198246	198473	833	+	.	ID="RND-4_FAMILY-266";Tend="1589";Tstart="1361";shortTE="F";uid="de08918c-1eff-4da0-8c5d-ce26ad62aae5"
VSBQ01000188.1	RepeatMasker	DNA	360301	360959	768	+	.	ID="DNA4-2_AP";Tend="768";Tstart="176";shortTE="F";uid="f5639efe-91eb-400c-bed8-ce587188aa83"
VSBQ01000188.1	RepeatMasker	DNA/Kolobok-E	130295	130486	637	+	.	ID="RND-5_FAMILY-3712";Tend="1123";Tstart="950";shortTE="F";uid="6b77cef1-4636-4965-81fd-959e77fbe545"
VSBQ01000188.1	RepeatMasker	Unknown	593630	593753	582	+	.	ID="RND-5_FAMILY-10452";Tend="1034";Tstart="914";shortTE="F";uid="2d7b1245-6adb-414b-9a6e-7d758aeecee0"
VSBQ01000188.1	RepeatMasker	Unknown	472453	472992	2255	+	.	ID="RND-1_FAMILY-13";TEgroup="ctg_188%7CRND-1_FAMILY-13%7C1";Tend="1287";Tstart="959";shortTE="F";uid="65175a45-bcb2-47ef-9674-ae657120b85d"
VSBQ01000188.1	RepeatMasker	Retroposon?	49506	49613	634	+	.	ID="RND-6_FAMILY-2392";Tend="1075";Tstart="967";shortTE="F";uid="116f6e25-3f33-4ce3-9520-4ed673ebf222"
VSBQ01000188.1	RepeatMasker	Retroposon?	441921	442361	3192	+	.	ID="RND-6_FAMILY-12621";Tend="1422";Tstart="976";shortTE="F";uid="78d35904-bbb7-410a-b2f5-bb7e60218cbb"
VSBQ01000188.1	RepeatMasker	DNA/Kolobok-E	470159	470360	1236	+	.	ID="RND-6_FAMILY-11301";Tend="939";Tstart="727";shortTE="F";uid="a298d917-78a5-44a8-b3dd-4a7d7b0546e8"
VSBQ01000188.1	RepeatMasker	Unknown	8578	8904	2262	+	.	ID="RND-1_FAMILY-124";Tend="1194";Tstart="869";shortTE="F";uid="9445d113-0225-4a1e-84c5-04f0cb5fa938"
VSBQ01000188.1	RepeatMasker	DNA/Ginger-1	572350	572924	1089	+	.	ID="RND-6_FAMILY-1155";Tend="1402";Tstart="807";shortTE="F";uid="bf92c99d-af3b-4a5f-b5a9-1f8e8f55e1d1"
VSBQ01000188.1	RepeatMasker	Unknown	159698	160228	1592	+	.	ID="RND-6_FAMILY-46305";Tend="1534";Tstart="983";shortTE="F";uid="a21682b1-0a18-4356-9743-39259402108b"
VSBQ01000188.1	RepeatMasker	DNA/Ginger-1	120694	121517	3131	+	.	ID="RND-6_FAMILY-1155";TEgroup="ctg_188%7CRND-6_FAMILY-1155%7C1";Tend="2261";Tstart="796";shortTE="F";uid="58013fa4-ce7d-4174-96da-04bdaa7139a1"
VSBQ01000188.1	RepeatMasker	DNA/hAT?	501429	501777	924	+	.	ID="RND-4_FAMILY-532";Tend="1502";Tstart="1137";shortTE="F";uid="3c6f33b2-dcf5-4abb-94ac-bc4ad59f4526"
VSBQ01000188.1	RepeatMasker	DNA	26481	26630	512	+	.	ID="DNA-TTAA-1_AP";Tend="422";Tstart="281";shortTE="F";uid="6f84be6b-1863-438a-8e09-e4380458dd2a"
VSBQ01000188.1	RepeatMasker	Unknown	394021	394534	693	-	.	ID="RND-5_FAMILY-3602";TEgroup="ctg_188%7CRND-5_FAMILY-3602%7C2";Tend="794";Tstart="181";shortTE="F";uid="cd391c58-450d-411a-afeb-2a880cf75590"
VSBQ01000188.1	RepeatMasker	DNA	555708	556035	1253	-	.	ID="RND-4_FAMILY-398";Tend="1267";Tstart="959";shortTE="F";uid="4a05d5ef-d9b7-45f9-847a-6033e8efea4a"
VSBQ01000188.1	RepeatMasker	DNA	497055	497642	2132	-	.	ID="DNA4-3_AP";Tend="637";Tstart="1";shortTE="F";uid="9c868693-e44a-475e-a667-f2ddc8607450"
VSBQ01000188.1	RepeatMasker	DNA/Kolobok-E	2961	3341	909	-	.	ID="RND-6_FAMILY-8498";Tend="1559";Tstart="1179";shortTE="F";uid="990f1542-db8e-425b-a948-074975d417c4"
VSBQ01000188.1	RepeatMasker	DNA/Kolobok-E	273919	274191	524	-	.	ID="KOLOBOKE-2_AP";Tend="2250";Tstart="1931";shortTE="F";uid="8416a38d-2417-4c27-adc9-a369c8268498"
VSBQ01000188.1	RepeatMasker	DNA	451921	452386	2402	-	.	ID="TTAA13B_AP";Tend="590";Tstart="89";shortTE="F";uid="1a8fbedb-4abd-427f-8cc1-3ee9cbf04b2f"
VSBQ01000188.1	RepeatMasker	DNA/hAT	57604	58186	5145	-	.	ID="RND-5_FAMILY-1549";Tend="1309";Tstart="726";shortTE="F";uid="c1e62d45-d457-4964-bac1-52188ad1f6c8"
VSBQ01000188.1	RepeatMasker	DNA	574527	574651	877	-	.	ID="DNA3-2_AP";Tend="124";Tstart="1";shortTE="F";uid="49b09d1b-7d57-4036-ab5f-eb13311187c1"
VSBQ01000188.1	RepeatMasker	DNA/hAT-Tip100	3374	3587	1261	-	.	ID="RND-6_FAMILY-7035";Tend="557";Tstart="351";shortTE="F";uid="d0e12b4c-8087-4e98-8bb9-802af77d98d5"
VSBQ01000188.1	RepeatMasker	Unknown	472884	473007	462	-	.	ID="RND-1_FAMILY-14";Tend="967";Tstart="847";shortTE="F";uid="00dfb937-888d-4036-9c3e-ecbcd434eefe"
VSBQ01000188.1	RepeatMasker	DNA/MULE-MuDR	105981	106610	505	-	.	ID="RND-6_FAMILY-6453";Tend="901";Tstart="280";shortTE="F";uid="1f5f489f-6ac9-4c03-b043-784eecef07ef"
VSBQ01000188.1	RepeatMasker	DNA/Kolobok-E	478895	479096	523	-	.	ID="KOLOBOKE-2_AP";Tend="1378";Tstart="1170";shortTE="F";uid="24b5d0ce-4bb9-46b1-a5bf-deed9d544513"
VSBQ01000188.1	RepeatMasker	Unknown	494522	495756	4094	-	.	ID="RND-4_FAMILY-533";Tend="1503";Tstart="264";shortTE="F";uid="0f39907b-150f-4f5b-882a-0d3041ba02a3"
VSBQ01000188.1	RepeatMasker	Unknown	235231	235459	1186	-	.	ID="RND-6_FAMILY-5141";Tend="1203";Tstart="975";shortTE="F";uid="ac594953-ea79-4f72-b87d-96ddc4a9502a"
VSBQ01000188.1	RepeatMasker	DNA	124150	124684	1189	-	.	ID="dna4-2_ap";Tend="447";Tstart="1";shortTE="F";uid="736c8795-064a-49b7-8245-857865b10804"
VSBQ01000188.1	RepeatMasker	DNA/hAT?	421660	422166	2469	-	.	ID="RND-4_FAMILY-532";Tend="1394";Tstart="897";shortTE="F";uid="bf046f2a-53f6-40d4-bec4-5acf8561be73"
VSBQ01000188.1	RepeatMasker	Unknown	69029	69352	2668	-	.	ID="RND-1_FAMILY-82";Tend="1334";Tstart="1015";shortTE="F";uid="7343f223-9551-450f-b5f1-b9d1f1786bc3"
VSBQ01000188.1	RepeatMasker	Retroposon?	343261	343392	426	-	.	ID="RND-4_FAMILY-1269";Tend="1378";Tstart="1246";shortTE="F";uid="0d920871-5655-4dbe-92b4-d208bfb6943c"
VSBQ01000188.1	RepeatMasker	DNA/Kolobok-E	493066	494212	4174	-	.	ID="rnd-6_family-2277";Tend="1704";Tstart="385";shortTE="F";uid="506481a8-2fe1-4abc-bc64-884a89151807"
VSBQ01000188.1	RepeatMasker	Unknown	16570	16806	1400	-	.	ID="RND-1_FAMILY-256";Tend="1212";Tstart="958";shortTE="F";uid="e9de2165-3aab-4a55-b7f6-360e25067cea"
VSBQ01000188.1	RepeatMasker	Retroposon?	96008	96648	1638	-	.	ID="RND-6_FAMILY-2048";Tend="516";Tstart="1";shortTE="F";uid="06053fb0-cd7c-4148-ac5d-e43c98f93ff6"
VSBQ01000188.1	RepeatMasker	Unknown	197372	197588	1243	-	.	ID="RND-4_FAMILY-773";Tend="1139";Tstart="922";shortTE="F";uid="c843f662-a24b-4a54-ae38-db358acf737a"
VSBQ01000188.1	RepeatMasker	Unknown	8959	9508	2816	-	.	ID="RND-1_FAMILY-82";TEgroup="ctg_188%7CRND-1_FAMILY-82%7C1";Tend="1334";Tstart="989";shortTE="F";uid="3a62c7b0-666b-44de-ad26-35a3b0bc9ba5"
VSBQ01000188.1	RepeatMasker	Unknown	136073	136402	2182	-	.	ID="RND-1_FAMILY-8";Tend="1273";Tstart="986";shortTE="F";uid="d13e4b5a-573f-4343-b1ce-29e416c950b3"
VSBQ01000188.1	RepeatMasker	DNA/Kolobok-E	423843	424050	1390	-	.	ID="RND-6_FAMILY-11301";Tend="2221";Tstart="2016";shortTE="F";uid="fcffc6d1-b471-4e95-b9f1-71075dc08c5e"
VSBQ01000188.1	RepeatMasker	Unknown	502935	503425	632	-	.	ID="RND-6_FAMILY-30750";TEgroup="ctg_188%7CRND-6_FAMILY-30750%7C1";Tend="1629";Tstart="1306";shortTE="F";uid="b5d32ac3-b2cb-4241-8814-845a00da0741"
VSBQ01000188.1	RepeatMasker	Unknown	521612	521970	2225	-	.	ID="RND-4_FAMILY-1339";Tend="1348";Tstart="994";shortTE="F";uid="d9ecc202-25a2-40a9-973b-5fd86c70f264"
VSBQ01000188.1	RepeatMasker	DNA	84151	84454	451	-	.	ID="DNA-TTAA-1_AP";Tend="407";Tstart="59";shortTE="F";uid="b3fb65ac-5929-4e38-9845-eb4404b1b845"
VSBQ01000188.1	RepeatMasker	Unknown	148739	148856	551	-	.	ID="RND-6_FAMILY-23307";Tend="1592";Tstart="1479";shortTE="F";uid="1531808a-8d6c-4489-b9e3-4421e7613638"
VSBQ01000188.1	RepeatMasker	DNA	102959	103538	1188	-	.	ID="DNA4-3_AP";Tend="636";Tstart="1";shortTE="F";uid="6339245a-ee37-48ac-ad12-a0d019be1203"
VSBQ01000188.1	RepeatMasker	Unknown	58325	59169	5498	-	.	ID="RND-5_FAMILY-119";Tend="922";Tstart="85";shortTE="F";uid="b3bcac81-9988-4a3b-9c3e-4af6aa8ca5ee"
VSBQ01000188.1	RepeatMasker	Unknown	867	1666	3771	-	.	ID="RND-1_FAMILY-131";Tend="1696";Tstart="895";shortTE="F";uid="8c29348f-9022-4ad6-ac72-84a59fa3ec00"
VSBQ01000188.1	RepeatMasker	DNA/hAT-Charlie	518806	518940	500	-	.	ID="DNA8-72_AP";Tend="128";Tstart="1";shortTE="F";uid="495bff20-49a0-4159-923d-c7de8d217b09"
VSBQ01000188.1	RepeatMasker	DNA/Ginger-2	452777	453400	963	-	.	ID="RND-6_FAMILY-369";Tend="1167";Tstart="550";shortTE="F";uid="d2fdab17-8c2b-409b-b5a6-781088d36717"
VSBQ01000188.1	RepeatMasker	Unknown	60242	61426	5342	-	.	ID="RND-6_FAMILY-899";TEgroup="ctg_188%7CRND-6_FAMILY-899%7C1";Tend="2289";Tstart="950";shortTE="F";uid="e7981286-e555-45ad-834f-ade6301c175e"
VSBQ01000188.1	RepeatMasker	DNA	89173	89422	932	-	.	ID="ttaa13b_ap";Tend="444";Tstart="164";shortTE="F";uid="cc822957-d6c8-41ad-8c80-dbbb93596fb9"
VSBQ01000188.1	RepeatMasker	Unknown	241496	241621	431	-	.	ID="RND-6_FAMILY-19857";Tend="370";Tstart="239";shortTE="F";uid="671b718b-5943-4faf-ace3-6188f442e254"
VSBQ01000188.1	RepeatMasker	DNA/hAT-Charlie	127343	127575	727	-	.	ID="HAT-N1_AP";Tend="561";Tstart="332";shortTE="F";uid="89d7efb1-e8c1-4129-869d-1a81a325a399"
VSBQ01000188.1	RepeatMasker	DNA/hAT-hAT19	7080	7527	3709	-	.	ID="RND-6_FAMILY-4853";Tend="1007";Tstart="560";shortTE="F";uid="71bb15bf-42c5-445f-afe4-7e30c2986500"
VSBQ01000188.1	RepeatMasker	DNA/Kolobok-T2	92416	93046	516	-	.	ID="KOLOBOK-2_AP";TEgroup="ctg_188%7CKOLOBOK-2_AP%7C1";Tend="355";Tstart="1";shortTE="F";uid="6ddaebe1-4403-4ccb-8c0a-f36b38028c3a"
VSBQ01000188.1	RepeatMasker	RC/Helitron	501165	501489	612	-	.	ID="RND-1_FAMILY-26";Tend="1499";Tstart="1204";shortTE="F";uid="f8d5e45a-9fc0-4755-958b-de259970cd98"
VSBQ01000188.1	RepeatMasker	Retroposon?	99749	100038	606	-	.	ID="RND-5_FAMILY-9106";Tend="1368";Tstart="1076";shortTE="F";uid="fb72247b-789a-4e72-82f1-3a7f1fed3ecb"
VSBQ01000188.1	RepeatMasker	Retroposon?	49617	50033	1035	-	.	ID="RND-6_FAMILY-13149";Tend="1696";Tstart="1509";shortTE="F";uid="7ff82d4c-0458-4ad6-a3eb-b7dca72a0d9a"
VSBQ01000188.1	RepeatMasker	DNA/Ginger-2	104929	105696	4472	-	.	ID="RND-6_FAMILY-8735";Tend="1558";Tstart="769";shortTE="F";uid="a84e23c1-0193-4935-afed-b1903471f055"
VSBQ01000188.1	RepeatMasker	DNA/Kolobok-E	88235	88788	3711	-	.	ID="RND-5_FAMILY-6093";Tend="1587";Tstart="970";shortTE="F";uid="c87ad0c8-2c91-43cf-88c3-7ae1a7f54dc6"
VSBQ01000188.1	RepeatMasker	DNA/hAT-Charlie	238810	239126	1033	-	.	ID="RND-6_FAMILY-11695";Tend="1286";Tstart="953";shortTE="F";uid="e94bdb9a-8d9e-4be8-a7de-3c6e0cec0e30"
VSBQ01000188.1	RepeatMasker	LINE/I-Jockey	536259	536818	753	-	.	ID="RND-6_FAMILY-16794";Tend="1296";Tstart="719";shortTE="F";uid="73e1f630-9c64-4531-bdf0-e73bfe238d64"
VSBQ01000188.1	RepeatMasker	DNA/Ginger-1	7918	8225	1671	-	.	ID="RND-6_FAMILY-1155";Tend="1359";Tstart="1015";shortTE="F";uid="733a394e-b86f-40ec-a958-e31c64f426ee"
VSBQ01000188.1	RepeatMasker	DNA/Kolobok-E	429227	429403	2670	-	.	ID="RND-6_FAMILY-2747";Tend="1258";Tstart="618";shortTE="F";uid="72c4e4c2-cdce-4dff-8779-fe571ed900d1"
VSBQ01000188.1	RepeatMasker	DNA/Ginger-1	484768	484869	490	-	.	ID="RND-6_FAMILY-1155";Tend="1627";Tstart="1531";shortTE="F";uid="7a507789-025e-48c3-964e-97654b2b2044"
VSBQ01000188.1	RepeatMasker	DNA	89547	89656	463	-	.	ID="TTAA13B_AP";Tend="173";Tstart="62";shortTE="F";uid="c1434ce1-3032-412b-b886-867b71c7546c"
VSBQ01000188.1	RepeatMasker	Retroposon?	488698	488878	562	-	.	ID="RND-6_FAMILY-7125";Tend="1401";Tstart="1239";shortTE="F";uid="6a98ecd2-25a3-4e8a-a5bf-111a9292de5c"
VSBQ01000188.1	RepeatMasker	RC/Helitron	427224	427530	2027	-	.	ID="RND-1_FAMILY-342";Tend="1194";Tstart="881";shortTE="F";uid="a5351652-f735-4a91-9023-e55aa71d07f8"
VSBQ01000188.1	RepeatMasker	DNA	426525	427191	4468	-	.	ID="RND-5_FAMILY-817";Tend="1598";Tstart="918";shortTE="F";uid="dd343a63-2c3f-4148-965d-0ac290452ed6"
VSBQ01000188.1	RepeatMasker	DNA/Kolobok-E	128054	128419	1174	-	.	ID="RND-6_FAMILY-2747";Tend="1222";Tstart="825";shortTE="F";uid="6af512a4-f269-4ae2-9c73-55ecae7db1fb"
VSBQ01000188.1	RepeatMasker	Unknown	571690	571855	699	-	.	ID="RND-4_FAMILY-1665";Tend="1184";Tstart="1022";shortTE="F";uid="854e6040-adde-478b-87a7-d51ce84541ac"
VSBQ01000188.1	RepeatMasker	Unknown	80947	81198	703	-	.	ID="RND-6_FAMILY-712";Tend="1112";Tstart="932";shortTE="F";uid="374ddcec-363e-4e69-a42c-66286d2b4735"
VSBQ01000188.1	RepeatMasker	DNA/Ginger-2	59170	59313	963	-	.	ID="RND-6_FAMILY-12255";Tend="723";Tstart="582";shortTE="F";uid="ae29e831-3044-4568-be68-f28499106af3"
VSBQ01000188.1	RepeatMasker	Retroposon?	316142	316448	462	-	.	ID="RND-6_FAMILY-16210";Tend="1138";Tstart="842";shortTE="F";uid="599f440e-b14b-41b2-b280-a4b2a7bf53e7"
VSBQ01000188.1	RepeatMasker	DNA/Kolobok-E	490730	491157	744	-	.	ID="RND-1_FAMILY-195";Tend="1897";Tstart="1425";shortTE="F";uid="069d0ab9-f129-4ccc-8e85-76d7c1fd10b4"
VSBQ01000188.1	RepeatMasker	DNA/Ginger-1	139223	139761	3653	-	.	ID="RND-5_FAMILY-8248";Tend="1378";Tstart="859";shortTE="F";uid="6822c24e-c6fd-4e24-be25-82866bb5dac7"
VSBQ01000188.1	RepeatMasker	RC/Helitron	149000	149764	5171	-	.	ID="RND-4_FAMILY-43";Tend="1663";Tstart="342";shortTE="F";uid="e11158be-c76f-4910-b719-b9c0fb6309fa"
VSBQ01000188.1	RepeatMasker	LINE/I-Jockey	508080	508432	445	-	.	ID="RND-6_FAMILY-16794";TEgroup="ctg_188%7CRND-6_FAMILY-16794%7C1";Tend="1310";Tstart="1162";shortTE="F";uid="c1473374-1b9e-48d6-867e-333fe7db1708"
VSBQ01000188.1	RepeatMasker	DNA/hAT	576287	576498	1324	-	.	ID="DNA8-105_AP";Tend="650";Tstart="433";shortTE="F";uid="1d416a66-2cfb-4362-b526-9f924174f15d"
VSBQ01000188.1	RepeatMasker	Retroposon?	342935	343079	878	-	.	ID="RND-1_FAMILY-185";Tend="1616";Tstart="1473";shortTE="F";uid="935e19bb-d465-4e14-b8a7-0581f6b76904"
VSBQ01000188.1	RepeatMasker	DNA	585257	585400	405	-	.	ID="TTAA3_AP";Tend="334";Tstart="180";shortTE="F";uid="541e11a9-4782-475b-852b-870b6a026604"
VSBQ01000188.1	RepeatMasker	DNA/TcMar-m44	455374	455499	479	-	.	ID="RND-4_FAMILY-620";Tend="1038";Tstart="898";shortTE="F";uid="a882a831-2d04-44c7-a471-4f83e38b5d34"
VSBQ01000188.1	RepeatMasker	Unknown	275229	275349	427	-	.	ID="RND-5_FAMILY-2871";Tend="856";Tstart="732";shortTE="F";uid="cb12e64a-cad7-488c-81f0-a94533e1d3bf"
VSBQ01000188.1	RepeatMasker	Unknown	269740	269969	749	-	.	ID="RND-1_FAMILY-70";Tend="650";Tstart="426";shortTE="F";uid="5dc6712a-4b12-4c33-875f-79b85e4c51f8"
VSBQ01000188.1	RepeatMasker	DNA	217070	217455	914	-	.	ID="DNA4-2_AP";Tend="591";Tstart="153";shortTE="F";uid="2ee43550-928e-4949-aa00-93b4116ca177"
VSBQ01000188.1	RepeatMasker	Retroposon?	415896	416441	435	-	.	ID="RND-6_FAMILY-5081";Tend="1892";Tstart="1263";shortTE="F";uid="58525cfa-fb4d-4e6c-a0cb-dd722808354f"
VSBQ01000188.1	RepeatMasker	DNA	149710	149984	810	-	.	ID="RND-5_FAMILY-714";Tend="902";Tstart="641";shortTE="F";uid="f5e49e42-5d3d-4b2d-bf2c-3e88a3cb2a95"
VSBQ01000188.1	RepeatMasker	Unknown	391112	391674	425	-	.	ID="RND-5_FAMILY-3602";TEgroup="ctg_188%7CRND-5_FAMILY-3602%7C1";Tend="1744";Tstart="1360";shortTE="T";uid="dc9397d1-c38d-42a5-ac82-618e9a07f60f"
VSBQ01000188.1	RepeatMasker	DNA/Kolobok-E	157899	158174	1101	-	.	ID="RND-6_FAMILY-8498";Tend="1486";Tstart="1214";shortTE="F";uid="2f86a971-8de7-4e56-b3ce-b8063e0778b5"
VSBQ01000188.1	RepeatMasker	DNA	486264	486868	547	-	.	ID="DNA4-3_AP";Tend="634";Tstart="128";shortTE="F";uid="e4177d9b-fd18-41be-ba57-89277d5d6400"
VSBQ01000188.1	RepeatMasker	DNA	3605	3761	576	-	.	ID="dna4-2_ap";Tend="211";Tstart="68";shortTE="F";uid="6f94fd72-c117-43c2-bfb9-5b81985a5aa8"
VSBQ01000188.1	RepeatMasker	DNA	446564	446911	797	-	.	ID="ttaa2_ap";Tend="410";Tstart="2";shortTE="F";uid="6e60dca0-01e6-4b72-a8a3-c8a6f11657ca"
VSBQ01000188.1	RepeatMasker	DNA	101159	101599	3100	-	.	ID="TTAA7_AP";Tend="434";Tstart="1";shortTE="F";uid="58f5cb19-d6ba-4eb1-b8c1-2f383264b9a3"
VSBQ01000188.1	RepeatMasker	LTR/Gypsy	71652	72267	880	-	.	ID="GYPSY-5_PBA-I";Tend="4380";Tstart="3769";shortTE="F";uid="9d3ffe22-ea6b-4c03-bc67-15c4cd350cdf"
VSBQ01000188.1	RepeatMasker	DNA/Kolobok-T2	265659	266161	962	-	.	ID="KOLOBOK-3_AP";Tend="4309";Tstart="3822";shortTE="F";uid="807ec172-301a-476c-a75c-087d19d24e18"
VSBQ01000188.1	RepeatMasker	DNA	484460	484767	1885	-	.	ID="DNA4-3_AP";Tend="637";Tstart="329";shortTE="F";uid="f151f28f-88c2-4a39-8c5e-4755ff558c21"
VSBQ01000188.1	RepeatMasker	Retroposon?	343419	343593	414	-	.	ID="SINE2-1_AP";Tend="658";Tstart="485";shortTE="F";uid="eb6dfa34-c386-47cc-b598-9faafe20dcda"
VSBQ01000188.1	RepeatMasker	RC/Helitron	513603	514133	3004	-	.	ID="RND-1_FAMILY-115";Tend="1295";Tstart="766";shortTE="F";uid="3b6f45fd-fb49-4d3a-a57e-80f4674b90b7"
VSBQ01000188.1	RepeatMasker	Unknown	70175	70286	907	-	.	ID="RND-5_FAMILY-2138";Tend="1436";Tstart="1325";shortTE="F";uid="ca6f202f-f674-44e1-b1d9-168546bee03c"
VSBQ01000188.1	RepeatMasker	DNA	125150	125966	2425	-	.	ID="DNA4-2_AP";Tend="763";Tstart="1";shortTE="F";uid="000577e9-508c-4150-b24b-5ef07969777f"
VSBQ01000188.1	RepeatMasker	DNA/Kolobok-E	436651	437580	6506	-	.	ID="RND-6_FAMILY-11301";Tend="1696";Tstart="753";shortTE="F";uid="f354bad9-b0e5-4e45-9e1e-199903359ed0"
VSBQ01000188.1	RepeatMasker	DNA/hAT-Charlie	582058	582340	1720	-	.	ID="RND-6_FAMILY-24321";Tend="1288";Tstart="995";shortTE="F";uid="955df752-8c91-4f0c-9cb7-453d4e54ae72"
VSBQ01000188.1	RepeatMasker	DNA	482634	483061	2098	-	.	ID="TTAA3_AP";Tend="429";Tstart="2";shortTE="F";uid="c176ad7d-874a-40e2-b50b-0ff10381f164"
VSBQ01000188.1	RepeatMasker	Unknown	561967	562266	2126	-	.	ID="RND-1_FAMILY-14";Tend="1183";Tstart="881";shortTE="F";uid="120fbd6a-9f91-4dc3-82c4-dde012f4691c"
VSBQ01000188.1	RepeatMasker	DNA/Ginger-1	96649	97025	4938	-	.	ID="rnd-6_family-1155";Tend="1622";Tstart="783";shortTE="F";uid="821e5768-13ba-421b-a8f3-862ff2bbe9e9"
VSBQ01000188.1	RepeatMasker	LINE/CR1	178510	178957	1136	-	.	ID="RND-5_FAMILY-836";Tend="938";Tstart="498";shortTE="F";uid="7cbd5bec-1c84-45b7-9ad9-d4516d0ef5fe"
VSBQ01000188.1	RepeatMasker	Unknown	289455	289724	517	-	.	ID="RND-1_FAMILY-8";Tend="1256";Tstart="990";shortTE="F";uid="2fce0645-b565-425e-ae15-0057ebab43f2"
VSBQ01000188.1	RepeatMasker	Unknown	3976	7070	8779	-	.	ID="RND-1_FAMILY-1";Tend="2593";Tstart="19";shortTE="F";uid="61e7dada-51ca-4d0c-bb01-1aa748784f61"
VSBQ01000188.1	RepeatMasker	DNA/Ginger	462876	463140	590	-	.	ID="RND-1_FAMILY-259";Tend="1385";Tstart="1028";shortTE="F";uid="0fdc9478-a4c1-4226-8d3a-adf2e020ed58"
VSBQ01000188.1	RepeatMasker	DNA/TcMar-Fot1	478282	478604	1485	-	.	ID="RND-6_FAMILY-17470";Tend="1283";Tstart="939";shortTE="F";uid="822c45b8-e4e8-49b0-90d4-e289ee34c494"
VSBQ01000188.1	RepeatMasker	DNA/Kolobok-E	84703	85575	2970	-	.	ID="rnd-6_family-30263";Tend="1759";Tstart="536";shortTE="F";uid="698aa04c-2e22-44d2-b04d-3b389bbe60fe"
VSBQ01000188.1	RepeatMasker	DNA/Kolobok-E	427855	428758	5356	-	.	ID="RND-5_FAMILY-9815";Tend="2327";Tstart="1430";shortTE="F";uid="0a5ae7cc-2083-42f2-b2bb-2eb34adfd35c"
VSBQ01000188.1	RepeatMasker	DNA/Kolobok-E	97351	97761	1851	-	.	ID="KOLOBOKE-3_AP";Tend="2193";Tstart="1776";shortTE="F";uid="50caf699-4235-4e74-bf23-0b0312418688"
VSBQ01000188.1	RepeatMasker	Retroposon?	435864	436047	668	-	.	ID="RND-4_FAMILY-1269";Tend="1458";Tstart="1275";shortTE="F";uid="1c495b2a-7982-4ece-926f-ac184b26ecee"
VSBQ01000188.1	RepeatMasker	DNA	370071	370373	410	-	.	ID="ttaa2c_ap";Tend="398";Tstart="108";shortTE="F";uid="cbab8d0e-06bd-4bbf-ba3a-bd958d8ea039"
VSBQ01000188.1	RepeatMasker	Unknown	61495	61882	2478	-	.	ID="RND-6_FAMILY-899";Tend="1368";Tstart="999";shortTE="F";uid="933dc4c6-46bd-4562-8b57-9c410e923b65"
VSBQ01000188.1	RepeatMasker	DNA/Kolobok-E	329923	330282	674	-	.	ID="RND-5_FAMILY-9815";Tend="1939";Tstart="1571";shortTE="F";uid="ea43854b-0187-4ffe-b2e4-9d15dda66dd7"
VSBQ01000188.1	RepeatMasker	Unknown	48461	48815	1887	-	.	ID="RND-1_FAMILY-14";Tend="1243";Tstart="872";shortTE="F";uid="e4a93308-37fe-4047-91d1-6e6c11f087f9"
VSBQ01000188.1	RepeatMasker	DNA/Ginger-1	274321	274575	629	-	.	ID="RND-6_FAMILY-1155";Tend="1591";Tstart="1332";shortTE="F";uid="aaa000b3-53ce-4385-bfbc-d65f57094253"
VSBQ01000188.1	RepeatMasker	DNA	113832	114021	427	-	.	ID="TTAA3_AP";Tend="372";Tstart="190";shortTE="F";uid="d2b88fc6-cc7d-4132-b10f-5b60d1e84ea8"
VSBQ01000188.1	RepeatMasker	DNA/hAT-Tip100	446144	446259	721	-	.	ID="RND-6_FAMILY-15916";Tend="1605";Tstart="1498";shortTE="F";uid="02ec404b-8e01-4409-896d-c059194b62bb"
VSBQ01000188.1	RepeatMasker	Unknown	429404	429924	3257	-	.	ID="RND-5_FAMILY-13845";Tend="2573";Tstart="2089";shortTE="F";uid="da8b973e-67d8-4056-b3dc-fc845588fdab"
VSBQ01000188.1	RepeatMasker	RC/Helitron	121662	122679	5300	-	.	ID="RND-1_FAMILY-181";Tend="1732";Tstart="792";shortTE="F";uid="f0495942-cf40-45e7-893f-56c6ac38567e"
VSBQ01000188.1	RepeatMasker	LINE/I	311851	312118	489	-	.	ID="RND-6_FAMILY-27305";Tend="1284";Tstart="1016";shortTE="F";uid="bb79215e-396a-42b5-a902-ab20b738c47f"
VSBQ01000188.1	RepeatMasker	Unknown	78959	79266	1061	-	.	ID="RND-1_FAMILY-96";TEgroup="ctg_188%7CRND-1_FAMILY-96%7C1";Tend="1119";Tstart="905";shortTE="F";uid="91b6f19e-9e35-40d5-ae5a-04c8a09d5673"
VSBQ01000188.1	RepeatMasker	DNA/Kolobok-E	458878	459060	672	-	.	ID="KOLOBOKE-3_AP";Tend="2156";Tstart="1982";shortTE="F";uid="a3b69ba4-5268-48e8-b481-e604dd0ec03b"
VSBQ01000188.1	RepeatMasker	RC/Helitron	495661	495772	449	-	.	ID="RND-1_FAMILY-115";Tend="1833";Tstart="1722";shortTE="F";uid="48718101-2ae2-4e32-95d3-4a1798b592b7"
VSBQ01000188.1	RepeatMasker	DNA/Kolobok-E	397876	398411	1998	-	.	ID="KOLOBOKE-3_AP";Tend="2173";Tstart="1626";shortTE="F";uid="ec1249e3-b092-479e-a56c-c5c1a84b9149"
VSBQ01000188.1	RepeatMasker	DNA	88789	88889	421	-	.	ID="ttaa13b_ap";Tend="586";Tstart="497";shortTE="F";uid="3aba7ea5-22c9-4266-9ca9-519eb2b87731"
VSBQ01000188.1	RepeatMasker	Unknown	476021	476694	4354	-	.	ID="RND-6_FAMILY-7484";Tend="1653";Tstart="967";shortTE="F";uid="1870e905-ada8-4fcd-8ebf-63e69ff9a69a"
VSBQ01000188.1	RepeatMasker	Unknown	51930	52306	2036	-	.	ID="RND-6_FAMILY-2317";Tend="1711";Tstart="1321";shortTE="F";uid="a4c03c6d-e6d7-435a-8d4d-035af738b611"
VSBQ01000188.1	RepeatMasker	DNA/Maverick	130144	130277	543	-	.	ID="RND-6_FAMILY-8849";Tend="224";Tstart="89";shortTE="F";uid="61d935c7-2e8b-4c54-b717-e32329759399"
VSBQ01000188.1	RepeatMasker	DNA	90023	90269	1374	-	.	ID="RND-6_FAMILY-8405";Tend="1056";Tstart="803";shortTE="F";uid="68a184d1-3640-4f94-8edc-3233cc990c5d"
VSBQ01000188.1	RepeatMasker	Retroposon?	488450	488609	642	-	.	ID="RND-4_FAMILY-1269";Tend="1420";Tstart="1282";shortTE="F";uid="6226a3d9-1c08-42be-b42c-aef155025745"
VSBQ01000188.1	RepeatMasker	Unknown	573148	573260	672	-	.	ID="RND-4_FAMILY-1665";Tend="1032";Tstart="925";shortTE="F";uid="595e2535-35d1-4904-8248-ffcc82b07480"
VSBQ01000188.1	RepeatMasker	DNA	148853	149011	533	-	.	ID="RND-5_FAMILY-714";Tend="1076";Tstart="915";shortTE="F";uid="08a190ea-2732-43e3-b102-a8ff02e59a42"
VSBQ01000188.1	RepeatMasker	DNA/Ginger-1	2831	2980	1187	-	.	ID="RND-6_FAMILY-1155";Tend="1102";Tstart="953";shortTE="F";uid="a04e64cf-53c6-43df-8f1f-3673a96c533b"
VSBQ01000188.1	RepeatMasker	RC/Helitron	496115	496558	2569	-	.	ID="RND-4_FAMILY-43";Tend="1395";Tstart="847";shortTE="F";uid="13a0d8a9-eeef-4bd8-82c2-3f18160ebbf9"
VSBQ01000188.1	RepeatMasker	DNA	187501	187767	401	-	.	ID="TTAA4B_AP";Tend="370";Tstart="101";shortTE="F";uid="3ad28284-3651-4b51-af6b-35adaef28c16"
VSBQ01000188.1	RepeatMasker	DNA/Ginger	398490	398757	1506	-	.	ID="RND-1_FAMILY-259";Tend="855";Tstart="581";shortTE="F";uid="45ba94ec-bba0-42ec-8c66-88486b811976"
VSBQ01000188.1	RepeatMasker	Unknown	430091	430402	692	-	.	ID="RND-5_FAMILY-13845";TEgroup="ctg_188%7CRND-5_FAMILY-13845%7C1";Tend="2097";Tstart="714";shortTE="F";uid="b081cee8-148c-48b2-8ba9-b06d03ef02f8"
VSBQ01000188.1	RepeatMasker	DNA/Kolobok-E	523728	523939	1256	-	.	ID="KOLOBOKE-4_AP";Tend="2685";Tstart="2468";shortTE="F";uid="cfbc2d0e-8a53-4c56-ab34-fea00df97dd8"
VSBQ01000188.1	RepeatMasker	DNA/Kolobok-E	447422	448091	492	-	.	ID="KOLOBOKE-2_AP";Tend="1753";Tstart="1119";shortTE="F";uid="004111d3-0f7d-4210-90eb-157f0cab85ce"
VSBQ01000188.1	RepeatMasker	DNA/Ginger-2	454323	454715	782	-	.	ID="ginger2-1_lmi";Tend="2919";Tstart="2570";shortTE="F";uid="9785e5e1-259d-42ea-936c-ffdc389785b0"
VSBQ01000188.1	RepeatMasker	DNA/Ginger-1	277534	278053	3591	-	.	ID="RND-5_FAMILY-8248";Tend="1375";Tstart="867";shortTE="F";uid="aebde708-03ea-4436-a753-6051ffa488d1"
VSBQ01000188.1	RepeatMasker	DNA	495941	496084	640	-	.	ID="TTAA20_AP";TEgroup="ctg_188%7CTTAA20_AP%7C1";Tend="663";Tstart="4";shortTE="T";uid="783a9e01-019c-47d4-8e1c-483426efae8a"
VSBQ01000188.1	RepeatMasker	Retroposon?	443336	443948	934	-	.	ID="SINE2-2_AP";Tend="1440";Tstart="845";shortTE="F";uid="cf65d2b2-a2fa-4196-a3b0-fb4aa62d33f1"
VSBQ01000188.1	RepeatMasker	DNA	326502	326680	521	-	.	ID="dna4-2_ap";Tend="769";Tstart="591";shortTE="F";uid="86e27d67-fb79-42c7-b57a-c64a7e81b3ad"
VSBQ01000188.1	RepeatMasker	DNA/Ginger	90256	90483	1224	-	.	ID="RND-1_FAMILY-259";Tend="816";Tstart="588";shortTE="F";uid="6d14079b-30a8-4a1e-ac54-27f681e1c2ca"
VSBQ01000188.1	RepeatMasker	DNA/Kolobok-E	343222	343352	551	-	.	ID="RND-4_FAMILY-171";Tend="1189";Tstart="1063";shortTE="F";uid="f659acda-91dc-456c-8eca-56f1d270de8f"
VSBQ01000188.1	RepeatMasker	DNA/TcMar-m44	461504	461692	629	-	.	ID="RND-4_FAMILY-620";Tend="1153";Tstart="984";shortTE="F";uid="b3abdb44-c73e-4b3e-9bda-8b23443094d7"
VSBQ01000188.1	RepeatMasker	DNA/Ginger	521985	523236	4829	-	.	ID="RND-6_FAMILY-7106";Tend="2068";Tstart="761";shortTE="F";uid="daabf8d4-90bd-4883-aee2-95d79b1751f4"
VSBQ01000188.1	RepeatMasker	DNA/Ginger	572780	573104	1147	-	.	ID="RND-6_FAMILY-7106";Tend="1168";Tstart="766";shortTE="F";uid="17d61474-3eb2-4916-b33c-63fd4c6c10dc"
VSBQ01000188.1	RepeatMasker	DNA/Ginger-1	448005	448174	563	-	.	ID="GINGER1-1_AP";Tend="5171";Tstart="5019";shortTE="F";uid="69ca6685-af9a-4da8-a546-2d71326227b4"
VSBQ01000188.1	RepeatMasker	DNA/Kolobok-E	48267	48439	730	-	.	ID="RND-6_FAMILY-1419";Tend="374";Tstart="202";shortTE="F";uid="e8e1a0f7-f588-4f8a-970e-1e4f9ded4239"
VSBQ01000188.1	RepeatMasker	DNA/MULE-MuDR	445022	445217	520	-	.	ID="MUDR1X_AP";Tend="1777";Tstart="1583";shortTE="F";uid="ee4e2260-0770-4cf5-909a-ff735fa5bed9"
VSBQ01000188.1	RepeatMasker	DNA/Ginger	97768	98360	2031	-	.	ID="RND-6_FAMILY-7106";Tend="1299";Tstart="686";shortTE="F";uid="144404e2-db1a-4ae7-9125-2291fd672da5"
VSBQ01000188.1	RepeatMasker	Unknown	358060	358343	1881	-	.	ID="RND-5_FAMILY-3959";Tend="1207";Tstart="935";shortTE="F";uid="56986ed6-9c40-4646-a5e4-c5c04daa1aad"
VSBQ01000188.1	RepeatMasker	DNA	584348	584581	1757	-	.	ID="RND-6_FAMILY-11247";Tend="1255";Tstart="1003";shortTE="F";uid="6857f395-68a6-46cc-9950-61a31cd56c5c"
VSBQ01000188.1	RepeatMasker	DNA/TcMar-m44	535924	536070	492	-	.	ID="dnax-3b_ap";Tend="138";Tstart="1";shortTE="F";uid="befd38a8-4257-4fba-af19-9989d16a627a"
VSBQ01000188.1	RepeatMasker	DNA	267958	268108	492	-	.	ID="dna4-2b_ap";Tend="782";Tstart="619";shortTE="F";uid="2bec5b51-9284-4bdb-a689-283f6e4d23f2"
VSBQ01000188.1	RepeatMasker	RC/Helitron	464179	464291	410	-	.	ID="RND-1_FAMILY-4";Tend="1748";Tstart="1626";shortTE="F";uid="0544c30c-891f-4fb7-a444-3f086626a2b1"
VSBQ01000188.1	RepeatMasker	DNA/Ginger-1	150958	151322	2497	-	.	ID="RND-5_FAMILY-8248";Tend="1382";Tstart="1033";shortTE="F";uid="ffa71fa2-14c6-4a87-a479-8d28b4735d43"
VSBQ01000188.1	RepeatMasker	Unknown	321705	321895	411	-	.	ID="RND-1_FAMILY-382";TEgroup="ctg_188%7CRND-1_FAMILY-382%7C1";Tend="449";Tstart="335";shortTE="T";uid="bf60b62b-d48a-412f-bbca-a00b4711b3b1"
VSBQ01000188.1	RepeatMasker	Unknown	454733	454902	486	-	.	ID="RND-6_FAMILY-1224";Tend="931";Tstart="762";shortTE="F";uid="21b460b7-ad42-424e-af03-27b050466bed"
VSBQ01000188.1	RepeatMasker	DNA	518075	518511	2998	-	.	ID="TTAA8_AP";Tend="438";Tstart="1";shortTE="F";uid="3fa18a16-3d6b-414c-ba85-858e0ac1700a"
VSBQ01000188.1	RepeatMasker	DNA/hAT	507423	507657	1179	-	.	ID="DNA8-38_AP";Tend="267";Tstart="1";shortTE="F";uid="14d137be-e40e-45ae-a16f-c696a575ffed"
VSBQ01000188.1	RepeatMasker	DNA/Ginger	100743	100953	989	-	.	ID="RND-6_FAMILY-7106";Tend="920";Tstart="700";shortTE="F";uid="b7de5867-c615-4c45-970a-d66845687936"
VSBQ01000188.1	RepeatMasker	DNA/hAT-hAT19	528518	528728	1379	-	.	ID="HAT-N2_AP";Tend="213";Tstart="1";shortTE="F";uid="26f305ac-7e7b-4571-ac06-3dd2e4d2c57c"
VSBQ01000188.1	RepeatMasker	DNA	277416	277538	643	-	.	ID="dna4-2b_ap";Tend="623";Tstart="506";shortTE="F";uid="08407247-a0e7-41e1-81eb-151defe630e1"
VSBQ01000188.1	RepeatMasker	LTR/Gypsy	70303	71602	1125	-	.	ID="RND-6_FAMILY-15102";Tend="774";Tstart="10";shortTE="F";uid="dbe12e04-b93f-4f68-a553-27bbfb58aada"
VSBQ01000188.1	RepeatMasker	DNA/Ginger-1	281743	281857	510	-	.	ID="RND-6_FAMILY-1155";Tend="971";Tstart="853";shortTE="F";uid="776146e5-6909-4c8f-8506-8e33aa730e45"
VSBQ01000188.1	RepeatMasker	DNA/Kolobok-E	572349	572778	1092	-	.	ID="KOLOBOKE-3_AP";Tend="2176";Tstart="1799";shortTE="F";uid="86a13122-dba1-43dc-a283-9e2be44d6577"
VSBQ01000188.1	RepeatMasker	Unknown	381567	382149	1287	-	.	ID="RND-6_FAMILY-10549";Tend="1841";Tstart="1285";shortTE="F";uid="02604db7-8252-4da5-8c21-d32091a615a5"
VSBQ01000188.1	RepeatMasker	DNA/hAT-Tip100	429925	430090	1081	-	.	ID="DNA8-6_AP";Tend="172";Tstart="1";shortTE="F";uid="a9095ae5-f0ba-460c-be9b-19398e2effa6"
VSBQ01000188.1	RepeatMasker	Retroposon?	489000	489214	446	-	.	ID="RND-4_FAMILY-1269";Tend="947";Tstart="733";shortTE="F";uid="86689175-84a4-4da3-8817-1191c5cf63c0"
VSBQ01000188.1	RepeatMasker	Retroposon?	228266	228696	1994	-	.	ID="SINE2-2_AP";Tend="1998";Tstart="986";shortTE="F";uid="ebcbcd82-9712-4d55-ad13-6c5b41a1fa38"
VSBQ01000188.1	RepeatMasker	DNA/Ginger-1	95714	96007	4938	-	.	ID="rnd-6_family-1155";Tend="2273";Tstart="1623";shortTE="F";uid="d7c14f5e-c965-432c-bf91-3d4239b416be"
VSBQ01000188.1	RepeatMasker	Retroposon?	120706	121514	1526	-	.	ID="SINE2-2_AP";TEgroup="ctg_188%7CSINE2-2_AP%7C1";Tend="1998";Tstart="1";shortTE="F";uid="8bd51976-8a61-49be-978b-2096af6fa7d2"
VSBQ01000188.1	RepeatMasker	Unknown	492398	493061	729	-	.	ID="RND-5_FAMILY-2359";TEgroup="ctg_188%7CRND-5_FAMILY-2359%7C1";Tend="1602";Tstart="1059";shortTE="F";uid="986561ef-5897-4f2a-9c42-088076fbde7d"
VSBQ01001880.1	RepeatMasker	Retroposon?	1900	2834	7279	+	.	ID="RND-5_FAMILY-9804";Tend="1094";Tstart="153";shortTE="F";uid="9cced4a0-d6a9-40fb-b0fd-5756ec3b8b20"
VSBQ01001880.1	RepeatMasker	Retroposon?	9	1429	8805	-	.	ID="RND-6_FAMILY-7125";Tend="1385";Tstart="36";shortTE="F";uid="4443c3ed-ad48-4d27-8e8f-9430ec2d8d1b"
VSBQ01018800.1	RepeatMasker	Unknown	1	621	672	+	.	ID="RND-1_FAMILY-69";TEgroup="ctg_18800%7CRND-1_FAMILY-69%7C1";Tend="732";Tstart="1";shortTE="T";uid="d86c656f-682f-4e41-93c0-fe50dd3e0908"
VSBQ01018801.1	RepeatMasker	Unknown	1	621	5335	-	.	ID="RND-1_FAMILY-164";Tend="649";Tstart="29";shortTE="F";uid="e09d23dd-1e57-4a81-8e7e-bf9d8901a05b"
VSBQ01018802.1	RepeatMasker	Unknown	302	621	2582	+	.	ID="RND-1_FAMILY-359";Tend="1114";Tstart="796";shortTE="F";uid="0f0347a4-bcbb-4c4c-9ce1-d807962c0cf3"
VSBQ01018803.1	RepeatMasker	Retroposon?	1	621	5586	-	.	ID="RND-6_FAMILY-13651";Tend="976";Tstart="355";shortTE="F";uid="c96c303d-e837-4a18-98aa-134ab46a42fb"
VSBQ01018804.1	RepeatMasker	Unknown	1	621	5388	-	.	ID="RND-1_FAMILY-22";Tend="844";Tstart="223";shortTE="F";uid="5d406e4c-5682-402e-9118-e6bfa76dd683"
VSBQ01018807.1	RepeatMasker	DNA/hAT-hAT19	344	621	2044	+	.	ID="RND-5_FAMILY-1406";Tend="2238";Tstart="1954";shortTE="F";uid="6393dfa7-6594-4b89-a366-2fd6370349c0"
VSBQ01018807.1	RepeatMasker	DNA/hAT	1	372	1516	-	.	ID="RND-5_FAMILY-1549";TEgroup="ctg_18807%7CRND-5_FAMILY-1549%7C1";Tend="1212";Tstart="700";shortTE="F";uid="e3737603-e07c-4141-85bd-bb2dc3ca741a"
VSBQ01018808.1	RepeatMasker	LTR/Gypsy	109	621	826	-	.	ID="GYPSY-7_CFL-I";Tend="5221";Tstart="4606";shortTE="F";uid="051e526e-90e3-41e3-9002-6658b69e0749"
VSBQ01018809.1	RepeatMasker	Unknown	1	312	2527	-	.	ID="RND-6_FAMILY-3302";Tend="312";Tstart="1";shortTE="F";uid="056954a3-73a2-4b0d-8666-3242afe0f25c"
VSBQ01001881.1	RepeatMasker	Unknown	2180	3002	6911	+	.	ID="RND-4_FAMILY-1174";Tend="831";Tstart="5";shortTE="F";uid="4e5c9001-61d6-450a-a4fd-42d7db3374f1"
VSBQ01001881.1	RepeatMasker	LINE/CR1	814	1078	1603	+	.	ID="RND-6_FAMILY-72";Tend="1507";Tstart="1246";shortTE="F";uid="0afbf32a-63cc-44fb-8dee-32126e7a05b2"
VSBQ01001881.1	RepeatMasker	LINE/CR1	1969	2171	607	+	.	ID="RND-5_FAMILY-1326";Tend="275";Tstart="115";shortTE="F";uid="abecf352-ad19-4bb0-b147-946dbe7afc0d"
VSBQ01018810.1	RepeatMasker	DNA/Maverick	1	255	1494	-	.	ID="RND-6_FAMILY-13598";Tend="242";Tstart="1";shortTE="F";uid="3f472452-8c03-4da5-97fe-d97b309aa01f"
VSBQ01018811.1	RepeatMasker	Unknown	25	621	4730	-	.	ID="RND-1_FAMILY-56";Tend="859";Tstart="246";shortTE="F";uid="8434a77e-f1c7-4bdf-8e31-9b10b85013c2"
VSBQ01018812.1	RepeatMasker	Unknown	3	607	1244	+	.	ID="REP-6_LMI";Tend="13005";Tstart="12396";shortTE="F";uid="52ba98cc-851c-4578-b4d0-a03d960ca05d"
VSBQ01018813.1	RepeatMasker	Unknown	278	621	2830	-	.	ID="RND-6_FAMILY-1616";Tend="812";Tstart="469";shortTE="F";uid="7e828df7-4c5d-457b-a9b8-a897dfa20a42"
VSBQ01018814.1	RepeatMasker	DNA	1	621	4712	-	.	ID="RND-5_FAMILY-2881";Tend="1821";Tstart="1208";shortTE="F";uid="34063417-72c1-40c5-a72f-39982122833e"
VSBQ01018816.1	RepeatMasker	LTR/Gypsy	9	276	453	-	.	ID="GYPSY-15_DEL-I";Tend="2249";Tstart="1985";shortTE="F";uid="34aa66e0-df49-49b8-9f06-b21a2b472c7d"
VSBQ01018817.1	RepeatMasker	Unknown	1	277	1235	-	.	ID="RND-5_FAMILY-8049";Tend="215";Tstart="1";shortTE="F";uid="9ec3d7cb-1154-4839-930e-928448d232a2"
VSBQ01018818.1	RepeatMasker	Unknown	1	159	477	-	.	ID="RND-1_FAMILY-94";Tend="551";Tstart="400";shortTE="F";uid="def6c471-84a2-425c-9613-7efd87ee9843"
VSBQ01018819.1	RepeatMasker	LTR/Pao	1	621	4778	-	.	ID="RND-5_FAMILY-1329";Tend="735";Tstart="150";shortTE="F";uid="2f5da98c-6dd2-4932-89c1-0de05d3e573d"
VSBQ01001882.1	RepeatMasker	DNA	1223	1493	458	+	.	ID="DNA8-27_AP";TEgroup="ctg_1882%7CDNA8-27_AP%7C1";Tend="507";Tstart="92";shortTE="T";uid="6a3d4f2d-c410-4358-bbf8-cd2e269c3293"
VSBQ01001882.1	RepeatMasker	RC/Helitron	1074	1178	531	+	.	ID="RND-6_FAMILY-1227";Tend="1374";Tstart="1184";shortTE="F";uid="92b1c4f4-becf-4f39-8aa5-2dd2d4a877eb"
VSBQ01001882.1	RepeatMasker	DNA/PIF-Spy	744	904	413	+	.	ID="ISL2EU-3N1_CFL";Tend="370";Tstart="220";shortTE="F";uid="12515c04-5f3b-4e26-81e6-277c8588127c"
VSBQ01001882.1	RepeatMasker	LINE/L2	740	871	804	-	.	ID="DAPHNE-7_HMM";Tend="3308";Tstart="3191";shortTE="F";uid="966df355-dbfd-4f33-b417-9ee061ce804d"
VSBQ01001882.1	RepeatMasker	Unknown	1	697	5644	-	.	ID="RND-6_FAMILY-8082";Tend="700";Tstart="14";shortTE="F";uid="7188c249-d490-4209-9730-b15511dfdb94"
VSBQ01018822.1	RepeatMasker	DNA	1	226	1756	+	.	ID="RND-1_FAMILY-84";Tend="2375";Tstart="2148";shortTE="F";uid="fdc52a98-a1d0-4d5f-a3f1-b0ac2523d231"
VSBQ01018822.1	RepeatMasker	Unknown	258	383	579	-	.	ID="RND-5_FAMILY-1610";Tend="1249";Tstart="1117";shortTE="F";uid="c4e1f622-6728-49a2-9068-d88d4349ea6a"
VSBQ01018823.1	RepeatMasker	LTR/Gypsy	372	620	1319	-	.	ID="RND-6_FAMILY-2133";Tend="1366";Tstart="1116";shortTE="F";uid="11e38800-2a57-4c5e-b687-c35828b4a1bb"
VSBQ01018825.1	RepeatMasker	DNA/hAT-Tip100	1	621	5045	+	.	ID="rnd-5_family-3076";Tend="1245";Tstart="652";shortTE="F";uid="090ee6bb-6afc-43fc-8247-d6d75a6e5dde"
VSBQ01018826.1	RepeatMasker	Unknown	2	620	3531	-	.	ID="RND-1_FAMILY-380";Tend="1631";Tstart="577";shortTE="F";uid="2f805964-a48f-4ccf-b07e-bcb4abdf7a90"
VSBQ01018827.1	RepeatMasker	LTR/Gypsy	1	352	2994	+	.	ID="RND-6_FAMILY-1042";Tend="1823";Tstart="1474";shortTE="F";uid="9465bd57-b5ee-4c66-816f-90ebc61b070b"
VSBQ01018828.1	RepeatMasker	Unknown	1	621	4620	+	.	ID="RND-3_FAMILY-95";Tend="1521";Tstart="900";shortTE="F";uid="bebaef65-9f0a-42a6-b2bd-146d21d2e848"
VSBQ01018829.1	RepeatMasker	Unknown	31	621	4120	+	.	ID="RND-5_FAMILY-6083";Tend="544";Tstart="1";shortTE="F";uid="e56c0a23-a34c-4156-a0d9-77a44058867e"
VSBQ01001883.1	RepeatMasker	DNA/Kolobok-E	18	346	720	+	.	ID="RND-6_FAMILY-2277";Tend="2273";Tstart="1945";shortTE="F";uid="0669102e-aec0-4794-9960-56e848a6a31d"
VSBQ01001883.1	RepeatMasker	Unknown	2722	2942	628	+	.	ID="RND-1_FAMILY-20";Tend="1244";Tstart="955";shortTE="F";uid="951e109b-8a81-4f08-9595-c6e2863f85d9"
VSBQ01018830.1	RepeatMasker	LTR/Copia	172	621	1587	+	.	ID="RND-6_FAMILY-16655";TEgroup="ctg_18830%7CRND-6_FAMILY-16655%7C1";Tend="747";Tstart="171";shortTE="F";uid="b06950d3-944f-4955-9c76-d4f08d0fe6ec"
VSBQ01018830.1	RepeatMasker	Unknown	1	143	1135	-	.	ID="RND-5_FAMILY-729";Tend="358";Tstart="216";shortTE="F";uid="2722f028-82c4-4960-aade-8849047ea7da"
VSBQ01018833.1	RepeatMasker	Retroposon?	270	473	477	+	.	ID="RND-6_FAMILY-1663";Tend="1028";Tstart="825";shortTE="F";uid="169e2018-f502-471e-9356-b502eba04a94"
VSBQ01018833.1	RepeatMasker	DNA	1	365	1258	-	.	ID="ttaa3_ap";Tend="268";Tstart="10";shortTE="F";uid="fae8be8f-16af-46d0-a378-b7b8c30cec74"
VSBQ01018833.1	RepeatMasker	DNA/hAT-Tip100	499	619	679	-	.	ID="RND-6_FAMILY-4125";Tend="1876";Tstart="1595";shortTE="F";uid="3b386c54-d60b-4c14-bb91-ae8880703dc3"
VSBQ01018836.1	RepeatMasker	DNA/Academ-1	20	618	733	+	.	ID="ACADEM-1_AP";Tend="6088";Tstart="5490";shortTE="F";uid="caa79597-b8c1-4295-8e40-28bf6327bede"
VSBQ01018837.1	RepeatMasker	Unknown	1	621	5375	-	.	ID="RND-1_FAMILY-22";Tend="697";Tstart="76";shortTE="F";uid="85ecc17e-248c-4e49-9ebc-7e1c3987f768"
VSBQ01018838.1	RepeatMasker	Unknown	1	474	3147	-	.	ID="RND-6_FAMILY-887";Tend="856";Tstart="1";shortTE="F";uid="fab42e41-cd2c-4609-9f53-7a7fc8aefb9f"
VSBQ01018839.1	RepeatMasker	Unknown	1	621	5277	+	.	ID="RND-1_FAMILY-69";Tend="633";Tstart="15";shortTE="F";uid="557efaf0-9c91-4b72-9c74-5300aa53308f"
VSBQ01001884.1	RepeatMasker	Unknown	1657	3051	10978	+	.	ID="RND-1_FAMILY-23";Tend="1394";Tstart="1";shortTE="F";uid="d7397969-b291-4d7a-bc47-ac7298e28e53"
VSBQ01001884.1	RepeatMasker	Unknown	1	2405	10406	-	.	ID="RND-5_FAMILY-10171";Tend="2492";Tstart="1";shortTE="F";uid="50b26cb9-2826-45e8-bb53-50e51c07fbc9"
VSBQ01018840.1	RepeatMasker	Unknown	1	621	4426	-	.	ID="RND-1_FAMILY-177";Tend="918";Tstart="267";shortTE="F";uid="46a87680-4dc4-4de7-8484-3eb8981f13db"
VSBQ01018841.1	RepeatMasker	DNA/hAT	408	621	896	+	.	ID="RND-1_FAMILY-92";TEgroup="ctg_18841%7CRND-1_FAMILY-92%7C1";Tend="1277";Tstart="885";shortTE="F";uid="1fa3b19d-aa4b-43ef-a4f3-784f8ce4d48e"
VSBQ01018841.1	RepeatMasker	Unknown	1	164	1406	-	.	ID="RND-6_FAMILY-9704";Tend="164";Tstart="1";shortTE="F";uid="25f542d7-66b8-4778-bb2c-c933dd2776af"
VSBQ01018841.1	RepeatMasker	DNA/hAT	391	517	724	-	.	ID="RND-5_FAMILY-1143";Tend="1170";Tstart="1046";shortTE="F";uid="093740ad-59a2-4ed4-866a-d8c9fb2d9dc2"
VSBQ01018842.1	RepeatMasker	Unknown	1	621	5460	+	.	ID="RND-1_FAMILY-56";Tend="814";Tstart="194";shortTE="F";uid="f88f93a1-cc7d-4959-af58-406500e0e9a2"
VSBQ01018844.1	RepeatMasker	DNA/Ginger-1	306	621	2446	+	.	ID="RND-6_FAMILY-1155";Tend="1813";Tstart="1497";shortTE="F";uid="6055fe02-302e-436d-8ccd-4e4a50fd9227"
VSBQ01018844.1	RepeatMasker	DNA/Sola-1	1	316	1972	-	.	ID="RND-5_FAMILY-6075";Tend="1291";Tstart="975";shortTE="F";uid="bf811f71-d895-4a43-ae81-8aadf42ff1ae"
VSBQ01018846.1	RepeatMasker	DNA/hAT?	351	620	1606	+	.	ID="RND-1_FAMILY-86";Tend="1288";Tstart="1001";shortTE="F";uid="37e40ca3-196f-4783-b725-3f516ba256b7"
VSBQ01018846.1	RepeatMasker	LTR/Copia	131	351	432	+	.	ID="RND-5_FAMILY-1724";Tend="212";Tstart="5";shortTE="F";uid="2aeb18a2-718f-4d79-a563-adeee588574b"
VSBQ01018847.1	RepeatMasker	Unknown	398	620	1525	-	.	ID="RND-6_FAMILY-26035";Tend="1097";Tstart="885";shortTE="F";uid="c5acab91-202f-4e6d-b195-dde19ae99b37"
VSBQ01018847.1	RepeatMasker	DNA/Maverick	5	489	669	-	.	ID="POLINTON-4_LMI";Tend="777";Tstart="311";shortTE="F";uid="1b635e12-6ea6-4147-9535-f668db0d1a6c"
VSBQ01018848.1	RepeatMasker	Unknown	2	615	2657	+	.	ID="RND-5_FAMILY-10171";Tend="1242";Tstart="581";shortTE="F";uid="93b54c17-d74b-40cb-9bb9-590a41307a0f"
VSBQ01018849.1	RepeatMasker	Unknown	1	620	4594	+	.	ID="RND-1_FAMILY-28";Tend="883";Tstart="306";shortTE="F";uid="305cd4b8-19b8-4a6c-9582-7703349f41fa"
VSBQ01001885.1	RepeatMasker	DNA/MULE-MuDR	1	419	2805	+	.	ID="RND-6_FAMILY-3523";TEgroup="ctg_1885%7CRND-6_FAMILY-3523%7C1";Tend="1134";Tstart="600";shortTE="F";uid="c41773f3-42cf-488e-8f3d-e23d436c5b68"
VSBQ01001885.1	RepeatMasker	Unknown	418	737	1591	+	.	ID="RND-6_FAMILY-5264";Tend="916";Tstart="612";shortTE="F";uid="7f013fb1-a7b5-43c3-a4c9-da84523b37de"
VSBQ01001885.1	RepeatMasker	DNA/hAT-Tip100	979	2675	7176	-	.	ID="RND-5_FAMILY-2110";Tend="2217";Tstart="500";shortTE="F";uid="16f7d959-59e2-4102-bd27-9c16f89baccb"
VSBQ01001885.1	RepeatMasker	DNA	2683	3051	1951	-	.	ID="DNA8-31_AP";Tend="525";Tstart="91";shortTE="F";uid="3ea60712-f0e1-4bb8-be1f-a5cb1557bd95"
VSBQ01018851.1	RepeatMasker	Unknown	1	620	5063	-	.	ID="RND-1_FAMILY-22";Tend="784";Tstart="144";shortTE="F";uid="581974db-28ef-4be5-b9c7-57252a7989e6"
VSBQ01018852.1	RepeatMasker	Unknown	1	620	5265	-	.	ID="RND-5_FAMILY-3707";Tend="1164";Tstart="545";shortTE="F";uid="89462307-ce5c-4362-a381-1a14f5a20ea6"
VSBQ01018853.1	RepeatMasker	DNA	1	620	1900	+	.	ID="RND-1_FAMILY-84";TEgroup="ctg_18853%7CRND-1_FAMILY-84%7C1";Tend="3386";Tstart="1900";shortTE="F";uid="fa9dc30e-1a4f-443b-a45c-1007781ed244"
VSBQ01018854.1	RepeatMasker	LINE/R1	1	579	1530	+	.	ID="SART-6_API";Tend="3516";Tstart="2938";shortTE="F";uid="45e8b129-8dfd-4189-800c-88cb81d9f74c"
VSBQ01018855.1	RepeatMasker	DNA	99	620	3410	+	.	ID="RND-5_FAMILY-714";Tend="755";Tstart="285";shortTE="F";uid="50610743-1df5-4115-90c1-e2d688a63d8e"
VSBQ01018856.1	RepeatMasker	DNA/hAT-hAT19	2	598	788	+	.	ID="RND-6_FAMILY-2761";Tend="1835";Tstart="1239";shortTE="F";uid="034a4f8c-200a-49eb-92a6-ba656a501ba8"
VSBQ01018857.1	RepeatMasker	DNA/hAT-hAT19	1	620	5469	+	.	ID="RND-6_FAMILY-4853";Tend="1202";Tstart="583";shortTE="F";uid="6f2faa0b-f155-425e-a91e-c47a2f30e25e"
VSBQ01018858.1	RepeatMasker	Unknown	1	620	4325	-	.	ID="RND-1_FAMILY-341";Tend="747";Tstart="130";shortTE="F";uid="b05e408f-cd3e-4ff3-81b8-4ec5041e2894"
VSBQ01018859.1	RepeatMasker	DNA/Kolobok-E	1	620	4989	+	.	ID="RND-1_FAMILY-105";Tend="1094";Tstart="475";shortTE="F";uid="accac0f9-1008-4508-b852-ea35de39e6dc"
VSBQ01001886.1	RepeatMasker	DNA/hAT-hAT19	14	240	1466	-	.	ID="DNA8-88_AP";Tend="261";Tstart="1";shortTE="F";uid="e8a55881-6240-40c6-ad3a-7fd390ddadd7"
VSBQ01018860.1	RepeatMasker	DNA	1	620	5122	+	.	ID="RND-5_FAMILY-5092";Tend="1842";Tstart="1202";shortTE="F";uid="837fac25-5c06-4e4d-b812-08c878182b0f"
VSBQ01018861.1	RepeatMasker	DNA/TcMar-Mariner	152	617	1146	-	.	ID="MARINER-69_LMI";Tend="677";Tstart="192";shortTE="F";uid="1d9267b8-c999-4d9b-bc4c-0780064eedb5"
VSBQ01018861.1	RepeatMasker	DNA/TcMar-Mariner	18	159	410	-	.	ID="MARINER-5_LMI";Tend="1181";Tstart="1043";shortTE="F";uid="1458f8fa-29c6-4258-85e7-fd7f7331f89f"
VSBQ01018862.1	RepeatMasker	Unknown	11	620	4494	+	.	ID="RND-1_FAMILY-234";Tend="599";Tstart="4";shortTE="F";uid="a7a00382-a64d-4a17-a75c-dbf470c1c287"
VSBQ01018863.1	RepeatMasker	DNA/hAT	1	620	4698	-	.	ID="RND-1_FAMILY-182";Tend="1713";Tstart="1039";shortTE="F";uid="06e9078b-9755-4287-b02d-183ae1750546"
VSBQ01018864.1	RepeatMasker	Unknown	3	620	4309	+	.	ID="RND-5_FAMILY-2509";Tend="882";Tstart="244";shortTE="F";uid="d7956011-96d4-45ea-bd21-04a1ec2de5b6"
VSBQ01018865.1	RepeatMasker	Unknown	2	620	5145	-	.	ID="RND-1_FAMILY-134";Tend="900";Tstart="285";shortTE="F";uid="24ec057d-c648-4ec6-a473-532c21ff9762"
VSBQ01018867.1	RepeatMasker	DNA/hAT?	493	620	688	-	.	ID="RND-6_FAMILY-11462";Tend="754";Tstart="617";shortTE="F";uid="fc5a21a9-3e39-4d22-ac95-765bf963685b"
VSBQ01001887.1	RepeatMasker	Unknown	1870	2953	9121	+	.	ID="RND-5_FAMILY-2460";Tend="1267";Tstart="189";shortTE="F";uid="7ffe5e9b-66c4-4390-b2c4-5d72f6b95287"
VSBQ01001887.1	RepeatMasker	DNA	583	1633	8159	+	.	ID="RND-5_FAMILY-4342";Tend="1436";Tstart="378";shortTE="F";uid="3a1867e5-3697-4741-8996-8738e972c549"
VSBQ01001887.1	RepeatMasker	DNA	1	605	5211	-	.	ID="RND-1_FAMILY-392";Tend="1212";Tstart="608";shortTE="F";uid="32aab794-5890-44b1-aace-d67f2ae18d89"
VSBQ01018870.1	RepeatMasker	DNA/hAT-Tip100	2	620	3770	+	.	ID="rnd-5_family-56";Tend="783";Tstart="68";shortTE="F";uid="fd04521a-f2c0-41fc-a5b1-d3dfdad031e7"
VSBQ01018872.1	RepeatMasker	Unknown	1	620	5101	+	.	ID="RND-1_FAMILY-22";Tend="960";Tstart="353";shortTE="F";uid="32556d4c-66c7-49fa-bca1-c7fc189c2648"
VSBQ01018873.1	RepeatMasker	Unknown	1	620	4922	+	.	ID="RND-1_FAMILY-203";Tend="2271";Tstart="1610";shortTE="F";uid="e70b9aad-d195-4479-bece-5d17cd556ef5"
VSBQ01018876.1	RepeatMasker	DNA	1	571	4588	-	.	ID="RND-1_FAMILY-154";Tend="573";Tstart="10";shortTE="F";uid="234afa6d-ff72-47c5-90dc-a26eafe3e7d2"
VSBQ01018877.1	RepeatMasker	DNA/hAT-Tip100	19	340	1702	-	.	ID="RND-6_FAMILY-7556";Tend="1612";Tstart="1254";shortTE="F";uid="80f8fecc-afd6-47ff-a8fb-f23229202710"
VSBQ01018877.1	RepeatMasker	Unknown	369	553	526	-	.	ID="RND-6_FAMILY-36535";Tend="670";Tstart="527";shortTE="F";uid="f720200f-25d6-4ebf-841c-126ba001317c"
VSBQ01018879.1	RepeatMasker	LINE/R1	1	527	4595	-	.	ID="RND-6_FAMILY-1789";Tend="527";Tstart="1";shortTE="F";uid="1178a631-672e-4bf9-9bdc-2695bdba543d"
VSBQ01001888.1	RepeatMasker	Unknown	1454	2752	6568	+	.	ID="RND-6_FAMILY-20080";TEgroup="ctg_1888%7CRND-6_FAMILY-20080%7C1";Tend="1204";Tstart="1";shortTE="F";uid="dfffbdd3-ad87-4bd2-9ae7-47c8e7270af7"
VSBQ01001888.1	RepeatMasker	Retroposon?	1511	2184	1023	-	.	ID="RND-5_FAMILY-116";Tend="2853";Tstart="1472";shortTE="F";uid="8ffe940c-2b54-48d8-a7f9-694e1d29d78a"
VSBQ01001888.1	RepeatMasker	DNA/Kolobok-E	671	1510	1052	-	.	ID="RND-6_FAMILY-2747";Tend="1065";Tstart="222";shortTE="F";uid="b1dcc08b-8691-4579-add6-45636d6ff65e"
VSBQ01018881.1	RepeatMasker	Unknown	1	620	4468	+	.	ID="RND-5_FAMILY-10171";Tend="1041";Tstart="425";shortTE="F";uid="025f7338-580d-4423-be1b-fb1dcf243a54"
VSBQ01018884.1	RepeatMasker	Unknown	1	620	5011	-	.	ID="RND-1_FAMILY-22";Tend="683";Tstart="20";shortTE="F";uid="0bb83ea4-ad30-446c-8e7e-b333dfe4b5e7"
VSBQ01018885.1	RepeatMasker	RC/Helitron	1	557	4993	-	.	ID="RND-5_FAMILY-41";Tend="572";Tstart="1";shortTE="F";uid="5b28f5d4-fb59-42d0-8255-68b260153f38"
VSBQ01018886.1	RepeatMasker	DNA	332	617	695	-	.	ID="ttaa3b_ap";TEgroup="ctg_18886%7Cttaa3b_ap%7C1";Tend="416";Tstart="8";shortTE="F";uid="2e715845-e125-4530-b63e-7c2415501de2"
VSBQ01018887.1	RepeatMasker	Unknown	297	558	788	+	.	ID="RND-1_FAMILY-59";Tend="560";Tstart="242";shortTE="F";uid="b1d78fd9-3e6c-4e0f-9ef3-08ec2115156b"
VSBQ01018887.1	RepeatMasker	Unknown	117	395	1144	-	.	ID="RND-1_FAMILY-70";Tend="613";Tstart="331";shortTE="F";uid="9aaf2c15-c55f-4c1d-a604-01fd76909429"
VSBQ01018888.1	RepeatMasker	DNA/hAT	2	620	5166	-	.	ID="RND-1_FAMILY-182";Tend="2184";Tstart="1571";shortTE="F";uid="85283ca2-be78-4aa2-95d5-a4da2f21500e"
VSBQ01001889.1	RepeatMasker	DNA	430	1747	10562	+	.	ID="RND-6_FAMILY-15061";Tend="1433";Tstart="167";shortTE="F";uid="e287f11b-7eb1-4643-a2d0-11e66e200e93"
VSBQ01001889.1	RepeatMasker	DNA	1798	1961	495	-	.	ID="RND-6_FAMILY-225";Tend="463";Tstart="307";shortTE="F";uid="cccf197e-8b90-46de-a3d3-89c2f92f676b"
VSBQ01001889.1	RepeatMasker	DNA	18	429	1492	-	.	ID="TTAA25_AP";Tend="463";Tstart="1";shortTE="F";uid="79b7905c-d1a7-4ede-83fd-fe64087d96ff"
VSBQ01018890.1	RepeatMasker	DNA/Kolobok-E	5	620	5029	+	.	ID="RND-1_FAMILY-116";Tend="626";Tstart="1";shortTE="F";uid="b7830aa6-4299-4e25-a696-d633b73f910e"
VSBQ01018891.1	RepeatMasker	Unknown	514	620	917	+	.	ID="RND-1_FAMILY-385";Tend="107";Tstart="1";shortTE="F";uid="c20fd8e4-8ef2-4e99-b2a6-a7ca8d8cbc7a"
VSBQ01018892.1	RepeatMasker	DNA/Maverick	237	620	2120	-	.	ID="RND-6_FAMILY-13359";Tend="446";Tstart="62";shortTE="F";uid="eff93f7f-9697-4d8e-96ae-e213b8e765ec"
VSBQ01018893.1	RepeatMasker	DNA/Ginger-2	114	620	2132	+	.	ID="rnd-6_family-12255";Tend="265";Tstart="11";shortTE="F";uid="2f69a658-585e-474b-989b-d06231c084c2"
VSBQ01018895.1	RepeatMasker	LTR/Pao	1	620	5309	+	.	ID="RND-6_FAMILY-194";Tend="1294";Tstart="685";shortTE="F";uid="76d9b2d4-8824-449a-9c03-8e24b792f9e8"
VSBQ01018896.1	RepeatMasker	Unknown	1	620	4583	-	.	ID="RND-3_FAMILY-95";Tend="1724";Tstart="1105";shortTE="F";uid="5b9cfeca-5e75-4854-9d90-6d1e9eab7bb7"
VSBQ01018897.1	RepeatMasker	DNA/hAT-Charlie	200	353	978	+	.	ID="HAT-N14_AP";Tend="134";Tstart="1";shortTE="F";uid="6ee3bcff-a75e-4361-8a65-37a12b848468"
VSBQ01018898.1	RepeatMasker	DNA/Kolobok-E	113	553	492	+	.	ID="KOLOBOKE-4_AP";Tend="6786";Tstart="6342";shortTE="F";uid="031da6a5-9091-44fa-b3e1-21742c9a0644"
VSBQ01018899.1	RepeatMasker	Unknown	1	619	4676	+	.	ID="RND-3_FAMILY-95";Tend="2790";Tstart="2172";shortTE="F";uid="65207115-7480-4b7f-bcfb-93965c5d9d6f"
VSBQ01000189.1	RepeatMasker	DNA	340989	341105	963	+	.	ID="TTAA14_AP";Tend="551";Tstart="435";shortTE="F";uid="993a871b-a9ec-4650-8fb3-6174b90f084e"
VSBQ01000189.1	RepeatMasker	Unknown	343503	343836	1941	+	.	ID="RND-5_FAMILY-2133";Tend="1403";Tstart="1068";shortTE="F";uid="937b0d78-bf5d-4470-81fb-f46daa9db6de"
VSBQ01000189.1	RepeatMasker	Unknown	38013	38182	1050	+	.	ID="RND-6_FAMILY-31322";Tend="814";Tstart="645";shortTE="F";uid="4687f191-7d0d-4f85-b8c9-98bd72fc4b34"
VSBQ01000189.1	RepeatMasker	DNA/Kolobok-E	281951	282173	846	+	.	ID="KOLOBOKE-3_AP";Tend="2190";Tstart="1951";shortTE="F";uid="a70ec7e1-97d1-408c-a303-4e3eef51adf0"
VSBQ01000189.1	RepeatMasker	DNA/hAT-Tip100	158221	158355	898	+	.	ID="dna8-100_ap";Tend="112";Tstart="1";shortTE="F";uid="45132e8f-0905-4170-8b9c-ebba26a9dac7"
VSBQ01000189.1	RepeatMasker	DNA	347115	347345	1345	+	.	ID="RND-6_FAMILY-10406";Tend="1266";Tstart="1019";shortTE="F";uid="2605063c-0d3d-407f-bcfc-cc1a244689fa"
VSBQ01000189.1	RepeatMasker	Unknown	1199	1353	1231	+	.	ID="RND-6_FAMILY-1846";Tend="155";Tstart="1";shortTE="F";uid="dea689f6-c421-4105-a562-e2806cdcd0d7"
VSBQ01000189.1	RepeatMasker	Retroposon?	347699	349593	5131	+	.	ID="RND-6_FAMILY-16210";Tend="2173";Tstart="424";shortTE="F";uid="66386c75-6027-41b8-acad-8b1b160140dd"
VSBQ01000189.1	RepeatMasker	Unknown	160440	160563	584	+	.	ID="RND-5_FAMILY-620";Tend="1231";Tstart="1121";shortTE="F";uid="8a6cd7c8-7a69-4323-9a0f-fda25f230d2d"
VSBQ01000189.1	RepeatMasker	DNA	442453	442788	467	+	.	ID="DNA-TTAA-1_AP";Tend="405";Tstart="25";shortTE="F";uid="b3ee6b87-61bc-4d87-b48a-bcf69c0d267e"
VSBQ01000189.1	RepeatMasker	DNA/hAT?	66437	66570	438	+	.	ID="RND-1_FAMILY-86";TEgroup="ctg_189%7CRND-1_FAMILY-86%7C1";Tend="1630";Tstart="1509";shortTE="T";uid="6e48452c-9eb9-468b-9a92-586a41ad8070"
VSBQ01000189.1	RepeatMasker	DNA	218095	218244	781	+	.	ID="RND-6_FAMILY-13352";Tend="1605";Tstart="1459";shortTE="F";uid="8690450c-c434-40c0-8c9e-2c295c9818cb"
VSBQ01000189.1	RepeatMasker	DNA	173702	173946	1308	+	.	ID="TTAA2C_AP";Tend="251";Tstart="10";shortTE="F";uid="49ff00a1-44c7-4742-8fa9-3b685b36270e"
VSBQ01000189.1	RepeatMasker	DNA/Kolobok-E	96140	96425	446	+	.	ID="RND-6_FAMILY-338";Tend="1270";Tstart="970";shortTE="F";uid="bffbf2b5-1433-4bed-af96-5dec787759a1"
VSBQ01000189.1	RepeatMasker	LINE/I-Jockey	574412	575093	1439	+	.	ID="RND-5_FAMILY-758";Tend="1381";Tstart="680";shortTE="F";uid="d6109f26-ed17-43b3-9569-bed1967cec0a"
VSBQ01000189.1	RepeatMasker	DNA/Ginger	158352	159813	10382	+	.	ID="RND-6_FAMILY-7106";Tend="2153";Tstart="702";shortTE="F";uid="3c25c7ef-1087-4bbf-8ab9-321293d74168"
VSBQ01000189.1	RepeatMasker	DNA/Kolobok-E	288581	288785	614	+	.	ID="RND-6_FAMILY-30263";Tend="1611";Tstart="1429";shortTE="F";uid="f0c5c144-33e0-449b-aaca-dfbd6defd3c7"
VSBQ01000189.1	RepeatMasker	DNA/hAT-hAT19	53050	53597	2016	+	.	ID="DNA8-88_AP";TEgroup="ctg_189%7CDNA8-88_AP%7C1";Tend="620";Tstart="1";shortTE="F";uid="f0e310c9-641c-4127-8e9d-a657f9c169cb"
VSBQ01000189.1	RepeatMasker	Unknown	1618	1888	1168	+	.	ID="RND-6_FAMILY-1846";Tend="775";Tstart="515";shortTE="F";uid="7b68e673-f635-42d9-8355-dfc02a68dc14"
VSBQ01000189.1	RepeatMasker	DNA/Ginger-1	116510	117592	8060	+	.	ID="RND-6_FAMILY-1155";Tend="2276";Tstart="1199";shortTE="F";uid="9a789a75-b444-4a31-9e34-eebd8b0129da"
VSBQ01000189.1	RepeatMasker	DNA	163487	163905	2060	+	.	ID="ttaa4c_ap";Tend="417";Tstart="1";shortTE="F";uid="dc57c373-b526-49e8-aab7-9aa8e050649c"
VSBQ01000189.1	RepeatMasker	DNA/hAT-Tip100	180498	180782	1099	+	.	ID="DNA8-106_AP";Tend="739";Tstart="419";shortTE="F";uid="f3b44e7f-6f81-4b8a-8cca-927b45407021"
VSBQ01000189.1	RepeatMasker	DNA/Ginger	281482	281818	1507	+	.	ID="RND-6_FAMILY-7106";Tend="1089";Tstart="701";shortTE="F";uid="a6c9f37c-ea68-4e2b-9ee3-1ffa3abd1509"
VSBQ01000189.1	RepeatMasker	Unknown	517869	518216	1418	+	.	ID="RND-5_FAMILY-5954";Tend="1117";Tstart="790";shortTE="F";uid="760b6698-5faf-411f-9f32-c050926d5a54"
VSBQ01000189.1	RepeatMasker	Unknown	250766	251188	2080	+	.	ID="RND-6_FAMILY-67377";Tend="1733";Tstart="1337";shortTE="F";uid="352da582-0b13-4409-8d8b-f01d3afa0785"
VSBQ01000189.1	RepeatMasker	Unknown	232934	233568	2924	+	.	ID="RND-6_FAMILY-38422";Tend="1461";Tstart="744";shortTE="F";uid="dfbc29b6-d6e2-419c-89f6-03d69938f1b1"
VSBQ01000189.1	RepeatMasker	Unknown	248472	248716	1644	+	.	ID="RND-1_FAMILY-15";Tend="1202";Tstart="938";shortTE="F";uid="d58601b2-5971-4600-abe8-b336ed0f75f4"
VSBQ01000189.1	RepeatMasker	Retroposon?	183835	184297	1937	+	.	ID="RND-4_FAMILY-1269";Tend="1441";Tstart="965";shortTE="F";uid="2109b6e7-626e-4a5d-a9cd-9d1f17cc2e1b"
VSBQ01000189.1	RepeatMasker	DNA/Ginger	258570	259983	7719	+	.	ID="RND-6_FAMILY-7106";Tend="2170";Tstart="695";shortTE="F";uid="d3ff377a-1526-468d-8d2e-ba92d1c6dfc8"
VSBQ01000189.1	RepeatMasker	DNA/hAT	251479	252070	3295	+	.	ID="RND-5_FAMILY-7509";Tend="1627";Tstart="1019";shortTE="F";uid="cbc1fbb1-e2fe-42f6-920c-27b86b2c667b"
VSBQ01000189.1	RepeatMasker	DNA	237115	237579	2581	+	.	ID="RND-5_FAMILY-10525";Tend="1737";Tstart="1294";shortTE="F";uid="c79a2f68-3331-4a8b-8e9d-06e745d9a0ac"
VSBQ01000189.1	RepeatMasker	RC/Helitron	343333	343482	495	+	.	ID="RND-1_FAMILY-7";Tend="1013";Tstart="883";shortTE="F";uid="cee11f2b-724d-47c5-b0b9-a9c8483e76d0"
VSBQ01000189.1	RepeatMasker	Unknown	586239	586444	623	+	.	ID="RND-6_FAMILY-7596";Tend="1196";Tstart="961";shortTE="F";uid="3f51a4fe-f3d1-4502-a708-6bab3eccee30"
VSBQ01000189.1	RepeatMasker	Unknown	49892	50178	709	+	.	ID="RND-1_FAMILY-15";Tend="1271";Tstart="957";shortTE="F";uid="d69e0bea-6642-468f-85ee-f9c29c34ea44"
VSBQ01000189.1	RepeatMasker	DNA/hAT	208981	209414	2733	+	.	ID="DNA8-38_AP";Tend="447";Tstart="1";shortTE="F";uid="cb1c7f04-28c6-4298-bb04-0323c9660187"
VSBQ01000189.1	RepeatMasker	DNA/Kolobok-E	350919	351063	764	+	.	ID="KOLOBOKE-3_AP";Tend="1978";Tstart="1826";shortTE="F";uid="fc3d10bf-02b2-44c3-84b9-216376142bd6"
VSBQ01000189.1	RepeatMasker	Retroposon?	157639	157755	763	+	.	ID="RND-6_FAMILY-5571";Tend="1052";Tstart="936";shortTE="F";uid="9e15a258-9744-4072-ae22-38b44b49773a"
VSBQ01000189.1	RepeatMasker	DNA/hAT-Ac	267173	267605	1757	+	.	ID="DNA8-93_AP";Tend="419";Tstart="2";shortTE="F";uid="e1b14604-60ad-4c96-9117-89cc841b0720"
VSBQ01000189.1	RepeatMasker	Unknown	512206	512306	472	+	.	ID="RND-6_FAMILY-22451";Tend="1477";Tstart="1372";shortTE="F";uid="0008f2ec-d646-44a1-8c38-c3cb80e4195b"
VSBQ01000189.1	RepeatMasker	DNA	439729	440013	1810	+	.	ID="DNA8-7_AP";Tend="309";Tstart="1";shortTE="F";uid="cfb7cdc6-6a1c-4e4c-a5fd-2e3a5807e276"
VSBQ01000189.1	RepeatMasker	DNA/hAT-hAT19	226871	227065	579	+	.	ID="DNA8-64B_AP";Tend="200";Tstart="6";shortTE="F";uid="f70ca7bd-0c3d-4a95-9366-9e27846ffde1"
VSBQ01000189.1	RepeatMasker	Unknown	157024	157626	859	+	.	ID="RND-1_FAMILY-131";Tend="1469";Tstart="898";shortTE="F";uid="0ee68874-0619-4ae2-a5f3-7b15cb59869b"
VSBQ01000189.1	RepeatMasker	DNA/Ginger-1	139254	139765	3782	+	.	ID="RND-5_FAMILY-8248";Tend="1382";Tstart="870";shortTE="F";uid="39513255-1f31-4ac1-a6cf-bf80d5b2475b"
VSBQ01000189.1	RepeatMasker	DNA/Ginger-1	98525	98932	2287	+	.	ID="RND-5_FAMILY-357";Tend="1395";Tstart="992";shortTE="F";uid="d5427e09-0c4a-44d8-8073-635141add60e"
VSBQ01000189.1	RepeatMasker	DNA	510469	510887	3170	+	.	ID="TTAA2_AP";Tend="427";Tstart="1";shortTE="F";uid="a2f54b7e-defc-4e01-9389-359e998cfc63"
VSBQ01000189.1	RepeatMasker	DNA/hAT-Tip100	161307	161418	466	+	.	ID="RND-6_FAMILY-15916";Tend="1528";Tstart="1418";shortTE="F";uid="a153827e-60cf-4593-a0c6-1830942e2f4f"
VSBQ01000189.1	RepeatMasker	DNA/TcMar-m44?	227784	227943	1249	+	.	ID="DNA4-10_AP";Tend="160";Tstart="1";shortTE="F";uid="f28606db-1aa9-4cf4-bd2b-d4ab1fc90cce"
VSBQ01000189.1	RepeatMasker	DNA	320444	320823	725	+	.	ID="TTAA3_AP";Tend="390";Tstart="24";shortTE="F";uid="d4f0baa5-7677-4782-a191-ad993cdf5eba"
VSBQ01000189.1	RepeatMasker	Retroposon?	21981	22178	627	+	.	ID="RND-4_FAMILY-1269";Tend="1461";Tstart="1269";shortTE="F";uid="3b89c613-351a-457c-ad01-5487afc36fd3"
VSBQ01000189.1	RepeatMasker	DNA/hAT-hAT19	145927	146043	628	+	.	ID="RND-6_FAMILY-11560";Tend="410";Tstart="299";shortTE="F";uid="2895f224-d351-42e8-8ac7-095898957ab8"
VSBQ01000189.1	RepeatMasker	DNA	390789	391240	751	+	.	ID="DNA4-2_AP";Tend="765";Tstart="311";shortTE="F";uid="57000973-9925-43aa-9aac-921c05399e31"
VSBQ01000189.1	RepeatMasker	Unknown	94569	95233	751	+	.	ID="RND-6_FAMILY-9832";Tend="1515";Tstart="637";shortTE="F";uid="914c3e5b-e8a5-4537-962c-b6cd70cc87b0"
VSBQ01000189.1	RepeatMasker	LTR/Gypsy	10600	11137	2502	+	.	ID="RND-6_FAMILY-406";Tend="1483";Tstart="961";shortTE="F";uid="53a16251-371e-4353-a511-ac18a4340fad"
VSBQ01000189.1	RepeatMasker	DNA/hAT	247119	247488	2008	+	.	ID="DNA8-53B_AP";Tend="410";Tstart="22";shortTE="F";uid="b13bb6d6-135d-41f1-bee1-e1f80c3beb68"
VSBQ01000189.1	RepeatMasker	DNA	264458	264719	517	+	.	ID="TTAA20_AP";Tend="380";Tstart="31";shortTE="F";uid="ea798473-642c-4412-a298-80f28b1bd1c6"
VSBQ01000189.1	RepeatMasker	Unknown	272715	273011	1732	+	.	ID="RND-1_FAMILY-20";Tend="1273";Tstart="966";shortTE="F";uid="67acd3a8-a77f-48d3-b917-7131526b44c5"
VSBQ01000189.1	RepeatMasker	DNA	341285	341412	711	+	.	ID="TTAA20_AP";Tend="663";Tstart="537";shortTE="F";uid="da6c2465-cc69-4147-990b-bc6dbb53a67f"
VSBQ01000189.1	RepeatMasker	DNA/hAT?	24854	25633	3372	+	.	ID="RND-4_FAMILY-1335";Tend="1838";Tstart="1003";shortTE="F";uid="05b78f24-8237-42e9-94aa-c58cb8740bad"
VSBQ01000189.1	RepeatMasker	DNA	184998	185214	1090	+	.	ID="ttaa14_ap";Tend="552";Tstart="422";shortTE="F";uid="447fd144-4b04-4953-b913-743f637d8887"
VSBQ01000189.1	RepeatMasker	Unknown	234676	234886	1094	+	.	ID="RND-6_FAMILY-38422";Tend="1693";Tstart="1455";shortTE="F";uid="80e75841-892c-4256-90f5-a9dbea2d22ea"
VSBQ01000189.1	RepeatMasker	Retroposon?	15897	16408	733	+	.	ID="SINE2-1_AP";Tend="1724";Tstart="1155";shortTE="F";uid="c7a8d809-f1f4-4478-8c02-f81c9f69ce2f"
VSBQ01000189.1	RepeatMasker	DNA/MULE-MuDR	26572	26968	2002	+	.	ID="MUDR11X_AP";Tend="454";Tstart="70";shortTE="F";uid="de69aace-9c28-459a-84df-37f01f8a6d37"
VSBQ01000189.1	RepeatMasker	DNA	246491	246818	1671	+	.	ID="RND-1_FAMILY-392";Tend="1770";Tstart="1467";shortTE="F";uid="3e968dc4-fc4c-433d-8740-c413a2241e68"
VSBQ01000189.1	RepeatMasker	DNA	89888	90380	2039	+	.	ID="TTAA13B_AP";TEgroup="ctg_189%7CTTAA13B_AP%7C1";Tend="595";Tstart="7";shortTE="F";uid="5a6c75cd-88a3-4015-99d4-8a2422928532"
VSBQ01000189.1	RepeatMasker	DNA/MULE-MuDR	592577	592746	712	+	.	ID="MUDR4X_AP";Tend="1904";Tstart="1728";shortTE="F";uid="63389f50-3fc3-4202-b9b6-2bd5f1f9a7ed"
VSBQ01000189.1	RepeatMasker	DNA	380711	381325	446	+	.	ID="DNA4-2_AP";TEgroup="ctg_189%7CDNA4-2_AP%7C1";Tend="769";Tstart="351";shortTE="F";uid="dd44f5bc-84de-4717-a679-4b08773ac115"
VSBQ01000189.1	RepeatMasker	Unknown	248714	249253	3097	+	.	ID="RND-1_FAMILY-71";Tend="1591";Tstart="964";shortTE="F";uid="01eb6363-bd25-4506-90b4-e981bc9e7728"
VSBQ01000189.1	RepeatMasker	DNA/Ginger	413017	413462	1252	+	.	ID="rnd-6_family-7106";Tend="1029";Tstart="456";shortTE="F";uid="c0ccae98-b768-4f6d-b18a-1761dc13934f"
VSBQ01000189.1	RepeatMasker	Unknown	93867	94158	583	+	.	ID="RND-6_FAMILY-9832";Tend="916";Tstart="625";shortTE="F";uid="11361a04-1a1c-4125-a83d-4ebaa2f0fc16"
VSBQ01000189.1	RepeatMasker	DNA/Ginger-1	463421	463650	786	+	.	ID="RND-6_FAMILY-1155";Tend="1002";Tstart="775";shortTE="F";uid="d13002fa-64b9-4929-a6fd-c5b497d489b9"
VSBQ01000189.1	RepeatMasker	Unknown	579028	579155	647	+	.	ID="RND-6_FAMILY-4848";Tend="1176";Tstart="1005";shortTE="F";uid="a1d7b8b7-b7a2-4ab7-a45a-cd27e58c372d"
VSBQ01000189.1	RepeatMasker	DNA/Kolobok-E	123129	123335	477	+	.	ID="RND-5_FAMILY-9815";Tend="1884";Tstart="1664";shortTE="F";uid="b25240f1-57e3-47bb-b765-b48eaf606a6b"
VSBQ01000189.1	RepeatMasker	RC/Helitron	90504	90770	832	+	.	ID="RND-6_FAMILY-1114";Tend="1290";Tstart="875";shortTE="F";uid="fea4be9d-28f3-4cfe-869a-e530757f45af"
VSBQ01000189.1	RepeatMasker	DNA/Kolobok-E	370263	371647	10197	+	.	ID="RND-6_FAMILY-11301";Tend="2211";Tstart="777";shortTE="F";uid="2b30608f-c994-4d74-bc4b-87ec9c2f4ee6"
VSBQ01000189.1	RepeatMasker	DNA/hAT?	5929	6374	1081	+	.	ID="rnd-6_family-11462";Tend="678";Tstart="378";shortTE="F";uid="41c7defd-f25f-4078-85e6-8ae468911523"
VSBQ01000189.1	RepeatMasker	DNA/TcMar-m44	394544	394704	483	+	.	ID="dnax-3b_ap";Tend="138";Tstart="1";shortTE="F";uid="93d85c95-efa6-4297-adbc-1dccfda33585"
VSBQ01000189.1	RepeatMasker	DNA/hAT-Tip100	156008	156149	530	+	.	ID="HAT-N3_AP";Tend="192";Tstart="44";shortTE="F";uid="a9fb47c6-38b9-4a10-957b-7dafe55df61a"
VSBQ01000189.1	RepeatMasker	Unknown	347372	347699	1302	+	.	ID="RND-6_FAMILY-31311";Tend="679";Tstart="356";shortTE="F";uid="8b2cad0f-c804-4a89-9f0d-a457b22c9c1b"
VSBQ01000189.1	RepeatMasker	DNA/Kolobok-E	7928	8622	1595	+	.	ID="RND-6_FAMILY-30263";Tend="1583";Tstart="861";shortTE="F";uid="fde5bfc7-700c-445f-be1d-75fd071f0016"
VSBQ01000189.1	RepeatMasker	Unknown	207993	208925	741	+	.	ID="RND-6_FAMILY-7703";Tend="1224";Tstart="303";shortTE="F";uid="35b40e1d-8297-4b11-ba09-cdc290ef79d6"
VSBQ01000189.1	RepeatMasker	DNA	265069	265276	763	+	.	ID="TTAA20_AP";Tend="656";Tstart="450";shortTE="F";uid="2c4ff4e9-1b97-4150-a9db-0b6ef31e3bac"
VSBQ01000189.1	RepeatMasker	Unknown	108209	108467	2205	+	.	ID="RND-6_FAMILY-20601";Tend="899";Tstart="639";shortTE="F";uid="46f06603-c85a-4e1a-a916-087e521b701e"
VSBQ01000189.1	RepeatMasker	DNA/hAT	210830	211152	1914	+	.	ID="DNA8-38_AP";Tend="486";Tstart="166";shortTE="F";uid="86eb4639-fe34-4e78-9749-b9af27412743"
VSBQ01000189.1	RepeatMasker	DNA	303545	303956	2291	+	.	ID="TTAA3_AP";Tend="429";Tstart="1";shortTE="F";uid="8b526cee-ee02-4604-8c0d-fc2ce1eeaef9"
VSBQ01000189.1	RepeatMasker	DNA/Ginger	286627	288088	10350	+	.	ID="RND-6_FAMILY-7106";Tend="2153";Tstart="702";shortTE="F";uid="d68e8629-f39f-4041-895e-8163d3f93a44"
VSBQ01000189.1	RepeatMasker	DNA/hAT-Tip100	31134	31261	734	+	.	ID="HAT-3_AP";Tend="2460";Tstart="2324";shortTE="F";uid="351e1bad-8c5e-426d-a645-3461c3f6db8b"
VSBQ01000189.1	RepeatMasker	DNA/hAT?	495489	495828	936	+	.	ID="RND-4_FAMILY-532";Tend="1202";Tstart="891";shortTE="F";uid="c9d4ff4b-b1dc-4799-81ef-85030219f03c"
VSBQ01000189.1	RepeatMasker	RC/Helitron	90788	90956	475	+	.	ID="RND-6_FAMILY-3117";Tend="1124";Tstart="960";shortTE="F";uid="e78f8b04-149e-430d-bd96-af5c3fc71a07"
VSBQ01000189.1	RepeatMasker	DNA/hAT	490343	490627	1289	+	.	ID="RND-5_FAMILY-3489";Tend="1235";Tstart="946";shortTE="F";uid="366dc4f6-d198-4965-87a4-461f85384dcc"
VSBQ01000189.1	RepeatMasker	DNA	440911	441195	1810	+	.	ID="DNA8-7_AP";Tend="309";Tstart="1";shortTE="F";uid="c80e999e-c7a4-4b8a-8879-3166bf1206a4"
VSBQ01000189.1	RepeatMasker	DNA/Kolobok-E	123631	123801	561	+	.	ID="rnd-4_family-171";Tend="1213";Tstart="1065";shortTE="F";uid="cb07443f-ca26-4c98-8b80-d6dbdeb42bf3"
VSBQ01000189.1	RepeatMasker	Unknown	546333	546504	959	+	.	ID="RND-5_FAMILY-10452";Tend="1116";Tstart="934";shortTE="F";uid="a36e6940-7b82-4e73-9914-de6866976616"
VSBQ01000189.1	RepeatMasker	DNA/Ginger	98285	98393	513	+	.	ID="RND-1_FAMILY-259";Tend="762";Tstart="659";shortTE="F";uid="b8b41509-d14c-48ec-b712-569bb30b7939"
VSBQ01000189.1	RepeatMasker	DNA/MULE-MuDR	506515	506780	668	+	.	ID="RND-5_FAMILY-12583";Tend="1678";Tstart="1412";shortTE="F";uid="00a7e06a-f0e7-49d2-ade4-bc0b5895026d"
VSBQ01000189.1	RepeatMasker	Unknown	245300	245597	1233	+	.	ID="RND-1_FAMILY-271";Tend="1281";Tstart="985";shortTE="F";uid="37ad585b-0d19-414e-96e7-0894cef4dec9"
VSBQ01000189.1	RepeatMasker	LTR/Gypsy	92433	92826	506	+	.	ID="RND-6_FAMILY-595";Tend="1308";Tstart="918";shortTE="F";uid="1865c62e-c7e2-4a80-a241-9654c9dd9bd1"
VSBQ01000189.1	RepeatMasker	DNA	217810	217932	535	+	.	ID="RND-6_FAMILY-13352";Tend="1721";Tstart="1598";shortTE="F";uid="fb224064-73c0-43a2-b971-3bac4b44088f"
VSBQ01000189.1	RepeatMasker	DNA/hAT-Tip100	31342	31587	784	+	.	ID="hat-3_ap";Tend="2465";Tstart="2324";shortTE="F";uid="42a002eb-d6a4-47ac-8bed-11fbc234f61b"
VSBQ01000189.1	RepeatMasker	DNA/hAT-Tip100	151430	151582	815	+	.	ID="DNA8-65_AP";Tend="168";Tstart="1";shortTE="F";uid="e0cd0ad9-51b6-43a9-972b-c9e066330812"
VSBQ01000189.1	RepeatMasker	Unknown	257227	257607	2544	+	.	ID="RND-4_FAMILY-3026";Tend="1344";Tstart="965";shortTE="F";uid="049b3552-f9dd-49f7-8791-c02ffb6aaae5"
VSBQ01000189.1	RepeatMasker	DNA/Ginger-1	220631	220841	1058	+	.	ID="RND-6_FAMILY-1155";Tend="1218";Tstart="1005";shortTE="F";uid="6b1e2c33-bf36-4a28-ac61-1e8643c8c576"
VSBQ01000189.1	RepeatMasker	DNA/hAT	330805	331041	1099	+	.	ID="RND-5_FAMILY-3489";Tend="1198";Tstart="957";shortTE="F";uid="bbf7323c-05ac-4dd4-8fba-d4dda7cbe8a1"
VSBQ01000189.1	RepeatMasker	DNA	143648	143933	1744	+	.	ID="RND-4_FAMILY-398";Tend="1220";Tstart="935";shortTE="F";uid="c62f7bea-4140-4032-9800-35a299a3029d"
VSBQ01000189.1	RepeatMasker	Retroposon?	134960	135222	875	+	.	ID="RND-6_FAMILY-7125";Tend="1397";Tstart="1176";shortTE="F";uid="5f5881cb-15d0-442e-bf8f-7c29a923e1f0"
VSBQ01000189.1	RepeatMasker	DNA/hAT-Tip100	159808	160407	4255	+	.	ID="RND-6_FAMILY-7556";Tend="1612";Tstart="1031";shortTE="F";uid="7b6ed479-9d12-4af3-826c-abe0ac50d8fe"
VSBQ01000189.1	RepeatMasker	DNA/Kolobok-E	135753	135914	441	+	.	ID="RND-1_FAMILY-192";Tend="1987";Tstart="1825";shortTE="F";uid="c1420915-de3a-4666-b320-d1d1bcb9da7c"
VSBQ01000189.1	RepeatMasker	DNA/Ginger-1	156396	156506	690	+	.	ID="RND-6_FAMILY-1155";Tend="907";Tstart="806";shortTE="F";uid="073afd8f-d6ae-45aa-bb2c-c2b66217573b"
VSBQ01000189.1	RepeatMasker	DNA	340561	340988	2135	+	.	ID="TTAA3_AP";Tend="429";Tstart="1";shortTE="F";uid="4f11c692-c183-4fb2-88a6-59d4e5c03c28"
VSBQ01000189.1	RepeatMasker	DNA/Kolobok-E	413625	413776	654	+	.	ID="RND-4_FAMILY-171";Tend="1214";Tstart="1062";shortTE="F";uid="e44a2f07-1695-4e3f-b4c1-3148e4459c74"
VSBQ01000189.1	RepeatMasker	LTR/Gypsy	93723	93866	541	+	.	ID="RND-6_FAMILY-595";Tend="1634";Tstart="1293";shortTE="F";uid="9a35101a-80aa-462f-9fd3-833427615902"
VSBQ01000189.1	RepeatMasker	DNA/Kolobok-E	132644	132931	624	+	.	ID="RND-6_FAMILY-30263";Tend="654";Tstart="399";shortTE="F";uid="656b737d-cd76-4be8-a231-eb7546ab5a0d"
VSBQ01000189.1	RepeatMasker	LINE/I-Jockey	173944	174389	558	+	.	ID="RND-5_FAMILY-758";Tend="1513";Tstart="1114";shortTE="F";uid="56a54b09-f557-4b13-bbef-b7d110d7c858"
VSBQ01000189.1	RepeatMasker	Retroposon?	221118	221770	1761	+	.	ID="RND-6_FAMILY-16210";Tend="1390";Tstart="423";shortTE="F";uid="bb6646d6-6f71-4bdb-8360-43b118e5f956"
VSBQ01000189.1	RepeatMasker	LINE/I-Jockey	511734	511843	501	+	.	ID="RND-1_FAMILY-348";Tend="1483";Tstart="1380";shortTE="F";uid="54bb3bfb-6673-47e2-8681-10ddfc899219"
VSBQ01000189.1	RepeatMasker	Unknown	518370	518706	1928	+	.	ID="RND-5_FAMILY-5954";Tend="1857";Tstart="1530";shortTE="F";uid="72ea9c28-3bcd-4572-a748-c2fdc26f1a12"
VSBQ01000189.1	RepeatMasker	Unknown	211156	211285	566	-	.	ID="RND-6_FAMILY-2289";Tend="999";Tstart="877";shortTE="F";uid="a667b1b9-7f13-4b33-acac-6e02fe4fdf36"
VSBQ01000189.1	RepeatMasker	DNA	492602	493140	604	-	.	ID="DNA4-2_AP";Tend="769";Tstart="275";shortTE="F";uid="8a512001-0fcc-43de-88db-0ba255f7bd68"
VSBQ01000189.1	RepeatMasker	DNA/Ginger-1	7345	8467	8033	-	.	ID="RND-6_FAMILY-1155";Tend="2235";Tstart="1100";shortTE="F";uid="e223aa84-a3d4-4e32-a81b-3abe1456c97f"
VSBQ01000189.1	RepeatMasker	Retroposon?	29480	30337	2363	-	.	ID="SINE2-1_AP";Tend="1770";Tstart="847";shortTE="F";uid="851f4b8d-06d4-43fb-8c83-a318e8a7ecc8"
VSBQ01000189.1	RepeatMasker	DNA/Kolobok-E	246217	246349	570	-	.	ID="RND-6_FAMILY-2080";Tend="1713";Tstart="1589";shortTE="F";uid="7b89741c-6cfd-41f3-9135-7a16fc1bd20a"
VSBQ01000189.1	RepeatMasker	DNA	247489	247666	724	-	.	ID="RND-5_FAMILY-2860";Tend="1198";Tstart="1032";shortTE="F";uid="c503e85b-2c96-4e8a-910d-a492b711b9ef"
VSBQ01000189.1	RepeatMasker	DNA	255636	256186	4380	-	.	ID="TTAA14_AP";Tend="552";Tstart="1";shortTE="F";uid="14a16ac5-bd67-4cb2-8199-a92f5d0fe6a5"
VSBQ01000189.1	RepeatMasker	DNA/hAT-Tip100	218359	219703	9956	-	.	ID="RND-6_FAMILY-4125";Tend="1910";Tstart="583";shortTE="F";uid="d912c01e-49cf-449b-9c59-00bec15998dc"
VSBQ01000189.1	RepeatMasker	Unknown	102539	102653	416	-	.	ID="RND-1_FAMILY-53";Tend="583";Tstart="482";shortTE="F";uid="3f1a657a-99c7-415d-8d75-b27872b9d6d2"
VSBQ01000189.1	RepeatMasker	DNA	217539	217746	417	-	.	ID="TTAA2D_AP";Tend="385";Tstart="169";shortTE="F";uid="1c0c95ba-fcdd-4fb4-be07-43f0b1fc8a2d"
VSBQ01000189.1	RepeatMasker	DNA/hAT-Tip100	224601	224895	2054	-	.	ID="RND-6_FAMILY-6174";Tend="1805";Tstart="1505";shortTE="F";uid="a36a083c-961c-44df-920a-6bdb91e506d1"
VSBQ01000189.1	RepeatMasker	DNA/Ginger-1	582797	583626	1472	-	.	ID="RND-1_FAMILY-386";Tend="1599";Tstart="672";shortTE="F";uid="f06989ef-ba70-419c-8800-e5857b917444"
VSBQ01000189.1	RepeatMasker	DNA	479470	479647	787	-	.	ID="dna4-2_ap";Tend="176";Tstart="1";shortTE="F";uid="1c011da4-9a91-45d0-b682-f43ae76c489c"
VSBQ01000189.1	RepeatMasker	DNA/hAT-hAT19	491366	491955	1065	-	.	ID="DNA8-88_AP";TEgroup="ctg_189%7CDNA8-88_AP%7C2";Tend="620";Tstart="1";shortTE="F";uid="4415055f-f89c-4290-8a6f-86573f519a8d"
VSBQ01000189.1	RepeatMasker	LINE/I	194902	195153	564	-	.	ID="RND-4_FAMILY-165";Tend="1165";Tstart="915";shortTE="F";uid="a3e20b03-4d21-47ae-a437-8dedd7138a0a"
VSBQ01000189.1	RepeatMasker	Unknown	333810	334084	1832	-	.	ID="RND-1_FAMILY-62";Tend="1251";Tstart="981";shortTE="F";uid="1ace8abc-921c-4fb7-9ee7-b5cf35f0b1ad"
VSBQ01000189.1	RepeatMasker	DNA/Ginger	464118	465267	2673	-	.	ID="RND-1_FAMILY-259";Tend="1831";Tstart="615";shortTE="F";uid="4cf75c2b-4d1f-4e95-b484-a45fa43aeedf"
VSBQ01000189.1	RepeatMasker	DNA/hAT-Tip100	527293	528287	3898	-	.	ID="RND-6_FAMILY-6174";TEgroup="ctg_189%7CRND-6_FAMILY-6174%7C1";Tend="1830";Tstart="588";shortTE="F";uid="fd76daa3-c0f5-49ce-b482-1a4fac22525b"
VSBQ01000189.1	RepeatMasker	DNA/hAT-Tip100	107062	107257	868	-	.	ID="RND-5_FAMILY-2110";TEgroup="ctg_189%7CRND-5_FAMILY-2110%7C1";Tend="1764";Tstart="732";shortTE="F";uid="ce19a637-62d2-4a3a-9f8a-25a800fc98b3"
VSBQ01000189.1	RepeatMasker	Retroposon?	285150	285370	442	-	.	ID="SINE2-1_AP";Tend="1446";Tstart="1229";shortTE="F";uid="242a22de-a119-4e36-b1e9-67119996d32b"
VSBQ01000189.1	RepeatMasker	Retroposon?	238249	238369	795	-	.	ID="RND-6_FAMILY-12621";Tend="1075";Tstart="956";shortTE="F";uid="a4df8b30-3d62-4e36-8892-83a2277797f5"
VSBQ01000189.1	RepeatMasker	DNA/hAT-Tip100	207673	207862	751	-	.	ID="RND-5_FAMILY-6921";Tend="1350";Tstart="1170";shortTE="F";uid="dc772fe7-c65d-4561-89c3-ad19c2ca2ce4"
VSBQ01000189.1	RepeatMasker	Unknown	69334	69555	1156	-	.	ID="RND-1_FAMILY-14";Tend="1182";Tstart="959";shortTE="F";uid="308b7bdd-c36d-4e97-a3de-e0c5e5cafeb9"
VSBQ01000189.1	RepeatMasker	DNA	266673	267143	1881	-	.	ID="TTAA14_AP";Tend="551";Tstart="19";shortTE="F";uid="5c7d2418-d593-42ab-a041-4deaed94cb0d"
VSBQ01000189.1	RepeatMasker	Unknown	208257	208972	1652	-	.	ID="RND-6_FAMILY-2289";Tend="1684";Tstart="1014";shortTE="F";uid="6190a45a-1e16-48a5-aa1a-22681ecb1145"
VSBQ01000189.1	RepeatMasker	DNA/Ginger-1	178274	179693	9222	-	.	ID="RND-6_FAMILY-1155";Tend="2262";Tstart="801";shortTE="F";uid="fdb3effb-e67a-44d8-abd1-cbe1c02b23af"
VSBQ01000189.1	RepeatMasker	Retroposon?	211496	211692	432	-	.	ID="RND-6_FAMILY-1845";Tend="351";Tstart="182";shortTE="F";uid="371c5eef-69c5-4a2e-8dff-d6b315c70619"
VSBQ01000189.1	RepeatMasker	DNA	264952	265067	732	-	.	ID="DNA3-1_AP";Tend="126";Tstart="1";shortTE="F";uid="48b05cd9-3af4-4b8b-a321-4a25cc0b7c6b"
VSBQ01000189.1	RepeatMasker	DNA/Kolobok-E	76741	76937	474	-	.	ID="KOLOBOKE-3_AP";Tend="1856";Tstart="1653";shortTE="F";uid="bd23b758-76b8-42e9-bc46-4fa8413bc4b2"
VSBQ01000189.1	RepeatMasker	DNA/Kolobok-E	118369	118574	400	-	.	ID="KOLOBOKE-2_AP";Tend="1332";Tstart="1119";shortTE="F";uid="5bc0706f-47dc-49a8-93dc-e7cb452aa698"
VSBQ01000189.1	RepeatMasker	LINE/CR1	478830	479006	428	-	.	ID="RND-6_FAMILY-4128";Tend="1061";Tstart="888";shortTE="F";uid="44cb6e90-7fc8-4636-b6c2-43516085b2a5"
VSBQ01000189.1	RepeatMasker	DNA	277743	278159	1383	-	.	ID="TTAA22_AP";Tend="434";Tstart="1";shortTE="F";uid="0ea41fac-fbd2-498c-a16b-ff30890a57e7"
VSBQ01000189.1	RepeatMasker	DNA/Kolobok-E	215315	215470	425	-	.	ID="RND-4_FAMILY-171";Tend="1215";Tstart="1065";shortTE="F";uid="77fcdba5-d6e6-4956-b891-e29500613fe8"
VSBQ01000189.1	RepeatMasker	Retroposon?	350682	350844	848	-	.	ID="RND-6_FAMILY-11823";Tend="1461";Tstart="1306";shortTE="F";uid="fe2265f3-5fbb-4c6b-9753-75d0df8a2da7"
VSBQ01000189.1	RepeatMasker	DNA/hAT	287910	288116	544	-	.	ID="RND-5_FAMILY-244";Tend="1447";Tstart="1255";shortTE="F";uid="cdf06e89-ad7d-4d1f-9ab8-f02b60110c11"
VSBQ01000189.1	RepeatMasker	DNA	228398	228576	536	-	.	ID="TTAA8_AP";Tend="422";Tstart="263";shortTE="F";uid="6fa6bf09-4289-4d6e-ae3c-d497a2577b4e"
VSBQ01000189.1	RepeatMasker	RC/Helitron	66511	66656	409	-	.	ID="RND-1_FAMILY-67";Tend="1375";Tstart="1230";shortTE="F";uid="878d955d-bcdb-4b68-aae2-bd773bb28acb"
VSBQ01000189.1	RepeatMasker	Unknown	528332	529156	5003	-	.	ID="RND-1_FAMILY-34";Tend="1856";Tstart="971";shortTE="F";uid="a68bfda0-a9d1-44f2-bed9-e49f5fba6a58"
VSBQ01000189.1	RepeatMasker	LINE/L2	224875	226046	4856	-	.	ID="RND-6_FAMILY-16848";TEgroup="ctg_189%7CRND-6_FAMILY-16848%7C1";Tend="2113";Tstart="132";shortTE="F";uid="dddd7abb-7b5e-4a42-ac56-ee27d2ea7aed"
VSBQ01000189.1	RepeatMasker	DNA/Kolobok-E	512188	512292	610	-	.	ID="RND-6_FAMILY-338";Tend="1290";Tstart="1184";shortTE="F";uid="9866284d-745b-44f8-a1ad-1b8d74fcce99"
VSBQ01000189.1	RepeatMasker	DNA/Ginger	463319	463420	775	-	.	ID="RND-6_FAMILY-7106";Tend="2283";Tstart="1959";shortTE="F";uid="297ae513-5897-4970-9a8e-7b4dc408bf63"
VSBQ01000189.1	RepeatMasker	DNA	51188	51682	2597	-	.	ID="TTAA14_AP";Tend="552";Tstart="1";shortTE="F";uid="3bdbc99c-4bef-45b8-b132-d368bb8cf0eb"
VSBQ01000189.1	RepeatMasker	Retroposon?	67	846	5278	-	.	ID="RND-1_FAMILY-101";Tend="734";Tstart="1";shortTE="F";uid="7353dcca-a2e2-4007-81c2-574a9fbb803f"
VSBQ01000189.1	RepeatMasker	DNA	594235	595430	9638	-	.	ID="RND-1_FAMILY-83";Tend="2991";Tstart="1803";shortTE="F";uid="bafb06c3-ed35-439f-9834-4a2a9f54be72"
VSBQ01000189.1	RepeatMasker	RC/Helitron	344595	344706	449	-	.	ID="HELITRON-N4_PPO";Tend="128";Tstart="25";shortTE="F";uid="efc09c3a-30c6-433f-a760-5c4665be515f"
VSBQ01000189.1	RepeatMasker	DNA/hAT-Tip100	226064	226565	3156	-	.	ID="RND-6_FAMILY-6174";Tend="1534";Tstart="1021";shortTE="F";uid="eba24d0b-f1b8-408e-abe7-aa321ff4ff50"
VSBQ01000189.1	RepeatMasker	DNA/Ginger-1	350839	350997	669	-	.	ID="RND-6_FAMILY-1155";Tend="1261";Tstart="1107";shortTE="F";uid="b4cc1464-2b6a-4d88-a827-e6f76ae9cc6c"
VSBQ01000189.1	RepeatMasker	Retroposon?	123568	123791	465	-	.	ID="RND-1_FAMILY-185";Tend="1715";Tstart="1494";shortTE="F";uid="2961f5dd-91b5-4d49-8fc2-f13c24796daf"
VSBQ01000189.1	RepeatMasker	Unknown	580902	581663	5512	-	.	ID="RND-1_FAMILY-34";Tend="1857";Tstart="1097";shortTE="F";uid="11ec1922-a676-4948-82b4-5030cb860393"
VSBQ01000189.1	RepeatMasker	DNA/Kolobok-E	135223	135345	647	-	.	ID="RND-6_FAMILY-1419";Tend="418";Tstart="61";shortTE="F";uid="ad738601-f7fe-485f-b10b-0995d67b6284"
VSBQ01000189.1	RepeatMasker	LINE/I	6828	7356	4404	-	.	ID="RND-6_FAMILY-172";Tend="1540";Tstart="1014";shortTE="F";uid="472ece01-dbb6-421a-be98-7271096bacd2"
VSBQ01000189.1	RepeatMasker	DNA	513884	514135	2214	-	.	ID="RND-6_FAMILY-11247";Tend="1255";Tstart="1004";shortTE="F";uid="dea8c57a-49f8-4e4b-b202-dcf7e0651098"
VSBQ01000189.1	RepeatMasker	DNA/Kolobok-E	309863	310413	1657	-	.	ID="RND-6_FAMILY-30263";TEgroup="ctg_189%7CRND-6_FAMILY-30263%7C1";Tend="1559";Tstart="75";shortTE="F";uid="ef1c3209-0432-4802-b9fd-3d0477702cde"
VSBQ01000189.1	RepeatMasker	RC/Helitron	90440	90675	639	-	.	ID="RND-5_FAMILY-1400";Tend="1740";Tstart="1553";shortTE="F";uid="9dd76da3-f88b-42d0-98dc-3b98168edc11"
VSBQ01000189.1	RepeatMasker	DNA/hAT-Tip100	160566	160689	532	-	.	ID="RND-6_FAMILY-20732";Tend="1372";Tstart="1252";shortTE="F";uid="06e721fe-3b98-41ca-a13c-5c3883fdbcd1"
VSBQ01000189.1	RepeatMasker	Retroposon?	8454	8656	988	-	.	ID="RND-6_FAMILY-12621";Tend="1142";Tstart="944";shortTE="F";uid="d7fe001a-dc80-4e8d-a831-11278049dec7"
VSBQ01000189.1	RepeatMasker	DNA/hAT?	466969	468939	9786	-	.	ID="RND-4_FAMILY-1335";Tend="2162";Tstart="208";shortTE="F";uid="228b04ad-be2a-4630-8ffc-fabcbe2233bb"
VSBQ01000189.1	RepeatMasker	DNA/Kolobok-E	288481	288695	443	-	.	ID="KOLOBOKE-2_AP";Tend="1338";Tstart="1114";shortTE="F";uid="29695e00-7e60-49f7-9bb3-136afa63a313"
VSBQ01000189.1	RepeatMasker	DNA/Kolobok-E	155535	155670	573	-	.	ID="RND-6_FAMILY-3940";Tend="1537";Tstart="1393";shortTE="F";uid="da61483d-b61e-4325-943c-b576edf76784"
VSBQ01000189.1	RepeatMasker	DNA/Kolobok-E	269538	270232	3055	-	.	ID="RND-6_FAMILY-30263";Tend="1547";Tstart="839";shortTE="F";uid="2ee2906f-714b-4fe1-a0ad-a4ef0193bc0a"
VSBQ01000189.1	RepeatMasker	DNA/hAT-Charlie	580008	580250	733	-	.	ID="HAT-N1_AP";Tend="561";Tstart="332";shortTE="F";uid="80a0e229-f581-455a-a8de-79bdb77e0ce5"
VSBQ01000189.1	RepeatMasker	RC/Helitron	217863	218072	694	-	.	ID="RND-1_FAMILY-4";Tend="1833";Tstart="1628";shortTE="F";uid="3d659e98-df95-4aa7-8b8f-bfd4e95cba3b"
VSBQ01000189.1	RepeatMasker	DNA/Ginger-1	525855	527297	10647	-	.	ID="RND-6_FAMILY-1155";Tend="2260";Tstart="802";shortTE="F";uid="42312471-1c61-408a-9d9b-ba8c616942f4"
VSBQ01000189.1	RepeatMasker	Unknown	41345	41713	1095	-	.	ID="RND-5_FAMILY-8159";Tend="540";Tstart="175";shortTE="F";uid="00e549e0-1fe4-47f6-9c39-cd075bb81cc2"
VSBQ01000189.1	RepeatMasker	Retroposon?	413168	413508	700	-	.	ID="RND-6_FAMILY-7125";Tend="622";Tstart="261";shortTE="F";uid="7e6d21b3-2a79-487d-8c2f-2ab612c516b0"
VSBQ01000189.1	RepeatMasker	DNA	593636	594114	3651	-	.	ID="RND-1_FAMILY-200";Tend="787";Tstart="295";shortTE="F";uid="aebd6d93-c42f-41eb-9c00-129dd68fea90"
VSBQ01000189.1	RepeatMasker	DNA/hAT-Ac	161069	161231	510	-	.	ID="DNA8-111_AP";Tend="519";Tstart="335";shortTE="F";uid="438e6b7f-a290-419d-aa73-620a22a519f2"
VSBQ01000189.1	RepeatMasker	DNA/hAT-Ac	160690	160797	415	-	.	ID="DNA8-111_AP";Tend="616";Tstart="527";shortTE="F";uid="fbf02da2-d933-4dfd-b56b-3077f2792a7a"
VSBQ01000189.1	RepeatMasker	DNA/hAT-Ac	91124	91243	762	-	.	ID="RND-6_FAMILY-1996";Tend="1044";Tstart="912";shortTE="F";uid="eed2aa6c-12f5-42ad-ba67-40c28d05442f"
VSBQ01000189.1	RepeatMasker	Unknown	250107	250542	2076	-	.	ID="RND-6_FAMILY-67377";Tend="1749";Tstart="1337";shortTE="F";uid="92e2980f-53c2-4a3a-acd5-d6ffb96f9a49"
VSBQ01000189.1	RepeatMasker	Retroposon?	347357	347461	484	-	.	ID="RND-6_FAMILY-2842";Tend="1640";Tstart="1539";shortTE="F";uid="5dd75a63-5a60-4a74-b780-2f55f7c2e663"
VSBQ01000189.1	RepeatMasker	Unknown	174446	174661	986	-	.	ID="RND-1_FAMILY-314";Tend="578";Tstart="383";shortTE="F";uid="c9683126-e576-4f78-92fc-32324ecea483"
VSBQ01000189.1	RepeatMasker	Retroposon?	21586	22140	3451	-	.	ID="RND-6_FAMILY-12621";Tend="1503";Tstart="980";shortTE="F";uid="cc509bc1-edbe-4fbd-be58-571d55ff030b"
VSBQ01000189.1	RepeatMasker	Unknown	285736	285892	848	-	.	ID="RND-5_FAMILY-2722";Tend="743";Tstart="585";shortTE="F";uid="8e9d65f7-b33a-429b-b097-b9b2b40d8ca5"
VSBQ01000189.1	RepeatMasker	DNA/Ginger	258183	258362	506	-	.	ID="RND-1_FAMILY-259";Tend="770";Tstart="587";shortTE="F";uid="c3079e9f-2d09-4694-a333-988c507368db"
VSBQ01000189.1	RepeatMasker	DNA	124622	124763	664	-	.	ID="RND-6_FAMILY-3826";Tend="1370";Tstart="1243";shortTE="F";uid="1114fbac-81c9-4b96-881c-474cae31659a"
VSBQ01000189.1	RepeatMasker	DNA	183407	183743	2158	-	.	ID="TTAA7_AP";Tend="338";Tstart="3";shortTE="F";uid="afff219a-c8e2-4043-aff2-e9b5bce0a903"
VSBQ01000189.1	RepeatMasker	DNA/Kolobok-E	209086	210851	13356	-	.	ID="RND-6_FAMILY-16977";Tend="3087";Tstart="1295";shortTE="F";uid="392e9893-e77f-4f01-86f8-94c43bf8ed55"
VSBQ01000189.1	RepeatMasker	DNA/hAT-Tip100	35577	35711	777	-	.	ID="DNA8-63_AP";Tend="143";Tstart="2";shortTE="F";uid="41c025c9-f346-4bbf-9c7e-9ebfad2e44eb"
VSBQ01000189.1	RepeatMasker	Retroposon?	122920	123128	410	-	.	ID="RND-6_FAMILY-5081";Tend="1951";Tstart="1515";shortTE="F";uid="a4db095b-e947-47a5-84fb-ff8b91c8e8d7"
VSBQ01000189.1	RepeatMasker	DNA/hAT-Tip100	220921	221104	1322	-	.	ID="RND-6_FAMILY-4125";Tend="756";Tstart="578";shortTE="F";uid="210b7b52-4777-4b58-98d4-56cbcbb44cd5"
VSBQ01000189.1	RepeatMasker	DNA/Kolobok-E	73157	73984	5051	-	.	ID="RND-5_FAMILY-9815";Tend="2327";Tstart="1507";shortTE="F";uid="879ccc60-e230-460b-951e-a5612711f9b2"
VSBQ01000189.1	RepeatMasker	Retroposon?	185215	185451	1232	-	.	ID="RND-4_FAMILY-1269";Tend="1382";Tstart="1152";shortTE="F";uid="46981f23-519b-474e-9c1c-4b7b01781e27"
VSBQ01000189.1	RepeatMasker	DNA/Ginger	157640	157903	751	-	.	ID="RND-6_FAMILY-7106";Tend="1046";Tstart="769";shortTE="F";uid="33638d21-b386-4682-9df0-240f0692e888"
VSBQ01000189.1	RepeatMasker	Retroposon?	463457	464117	1638	-	.	ID="SINE2-1_AP";Tend="1766";Tstart="25";shortTE="F";uid="21750a57-27b0-4bcb-9703-645490aad7a0"
VSBQ01000189.1	RepeatMasker	Unknown	184319	184653	1461	-	.	ID="RND-1_FAMILY-14";Tend="1186";Tstart="905";shortTE="F";uid="d299db4a-7188-4ef6-a9aa-b72bca36d442"
VSBQ01000189.1	RepeatMasker	DNA/Kolobok-E	281836	282118	1150	-	.	ID="RND-6_FAMILY-1419";Tend="333";Tstart="38";shortTE="F";uid="a1b5c240-1172-49a3-947b-ca15acf781f1"
VSBQ01000189.1	RepeatMasker	DNA/Kolobok-E	220246	220812	2340	-	.	ID="KOLOBOKE-3_AP";Tend="2173";Tstart="1632";shortTE="F";uid="a346b486-24ef-45da-8bf0-13b164f05273"
VSBQ01000189.1	RepeatMasker	DNA	14013	14588	4010	-	.	ID="TTAA13B_AP";Tend="595";Tstart="1";shortTE="F";uid="d8616012-40e9-4787-af75-6960c27f02b7"
VSBQ01000189.1	RepeatMasker	DNA/hAT-Tip100	135334	135531	417	-	.	ID="RND-4_FAMILY-1270";Tend="1259";Tstart="1078";shortTE="F";uid="e753e98c-6e0e-455d-8f3a-9cfc62b2651f"
VSBQ01000189.1	RepeatMasker	DNA/Ginger-1	286194	286630	2976	-	.	ID="RND-6_FAMILY-1155";Tend="2260";Tstart="1832";shortTE="F";uid="c4bcae01-200f-492b-b3b1-f2674941c28d"
VSBQ01000189.1	RepeatMasker	Unknown	264720	264899	796	-	.	ID="RND-4_FAMILY-890";Tend="1028";Tstart="852";shortTE="F";uid="9d793b9d-5ec0-4d50-b157-55452e9717ae"
VSBQ01000189.1	RepeatMasker	DNA	595670	596367	5259	-	.	ID="RND-1_FAMILY-83";Tend="1803";Tstart="1093";shortTE="F";uid="5be1152b-199a-43b0-8848-c3d42a5ce897"
VSBQ01000189.1	RepeatMasker	LINE/R1	75859	76050	722	-	.	ID="RND-6_FAMILY-6719";Tend="1280";Tstart="1108";shortTE="F";uid="51a27f05-9a6e-4b20-8860-f4ff1462310c"
VSBQ01000189.1	RepeatMasker	DNA	591802	592109	1852	-	.	ID="RND-4_FAMILY-398";Tend="1458";Tstart="1139";shortTE="F";uid="e1a0396b-8d06-4707-8251-ec4e124e1bc7"
VSBQ01000189.1	RepeatMasker	Unknown	246930	247121	1426	-	.	ID="RND-1_FAMILY-191";Tend="1051";Tstart="867";shortTE="F";uid="1d3935bc-4754-445c-99be-b8108fd5a5d9"
VSBQ01000189.1	RepeatMasker	DNA/hAT-hAT19	98986	99160	703	-	.	ID="RND-6_FAMILY-7820";Tend="1372";Tstart="1190";shortTE="F";uid="576749ce-91b7-442b-9787-5ee5b28664b2"
VSBQ01000189.1	RepeatMasker	RC/Helitron	90859	90983	424	-	.	ID="RND-6_FAMILY-6102";Tend="2024";Tstart="1892";shortTE="F";uid="8242939e-965b-45d7-91c7-f1063492db38"
VSBQ01000189.1	RepeatMasker	DNA/hAT?	495565	495975	2056	-	.	ID="RND-6_FAMILY-11462";Tend="678";Tstart="270";shortTE="F";uid="935e42a8-e3f4-46be-a681-27c2f4745f6b"
VSBQ01000189.1	RepeatMasker	Unknown	96242	96427	528	-	.	ID="RND-6_FAMILY-22451";Tend="1580";Tstart="1372";shortTE="F";uid="39af187a-1ed2-419f-845b-b3ed4d6f1c15"
VSBQ01000189.1	RepeatMasker	Retroposon?	17896	18132	627	-	.	ID="SINE2-1_AP";Tend="1419";Tstart="1191";shortTE="F";uid="432de65d-af7c-40fb-8137-b29d5f2fc5c5"
VSBQ01000189.1	RepeatMasker	LINE/I-Jockey	595425	595667	493	-	.	ID="RND-6_FAMILY-18385";Tend="1393";Tstart="1145";shortTE="F";uid="18c5006a-3a6a-495e-8667-5d89c747d2a6"
VSBQ01000189.1	RepeatMasker	DNA	229164	229276	564	-	.	ID="dna4-1_ap";Tend="605";Tstart="515";shortTE="F";uid="bd0678de-2cb6-4a10-857b-f682d04f8351"
VSBQ01000189.1	RepeatMasker	DNA/Sola-1	15583	15911	978	-	.	ID="RND-1_FAMILY-104";Tend="2147";Tstart="1776";shortTE="F";uid="9382c177-c8f8-4656-9063-28a487fc6f8b"
VSBQ01001890.1	RepeatMasker	DNA/Kolobok-E	2731	2937	759	+	.	ID="RND-6_FAMILY-11301";Tend="2274";Tstart="2068";shortTE="F";uid="22be6a83-ba02-4057-ba71-f8a8a2e59a7c"
VSBQ01001890.1	RepeatMasker	DNA/hAT-Tip100	2867	3042	1381	+	.	ID="RND-6_FAMILY-83";Tend="1195";Tstart="1021";shortTE="F";uid="f0accdbc-c028-43bc-aa15-76cc8d2f8dff"
VSBQ01001890.1	RepeatMasker	Unknown	732	1264	2087	+	.	ID="RND-6_FAMILY-23988";Tend="1603";Tstart="830";shortTE="F";uid="344970d0-2b13-457b-bfc1-39d5569e1fb4"
VSBQ01001890.1	RepeatMasker	DNA/hAT-Tip100	360	541	1104	-	.	ID="RND-6_FAMILY-13880";Tend="933";Tstart="739";shortTE="F";uid="5fe6fbd2-ce74-4fc5-8b69-6e192f3a8253"
VSBQ01001890.1	RepeatMasker	DNA/hAT-hAT19	1	381	2962	-	.	ID="RND-6_FAMILY-848";Tend="1027";Tstart="649";shortTE="F";uid="96755cd3-f945-4243-96d7-e93614522d09"
VSBQ01001890.1	RepeatMasker	DNA/Ginger-1	2353	2909	3450	-	.	ID="RND-5_FAMILY-8248";Tend="1381";Tstart="831";shortTE="F";uid="5e166e0d-2b6a-41eb-9fce-759971d5e03a"
VSBQ01018900.1	RepeatMasker	LTR/Copia	1	619	5630	-	.	ID="RND-1_FAMILY-252";Tend="1217";Tstart="599";shortTE="F";uid="b09301b7-7b99-4dba-9e5c-a66aba87d5cf"
VSBQ01018901.1	RepeatMasker	LINE/R1	148	619	4073	+	.	ID="SART-9_API";Tend="472";Tstart="1";shortTE="F";uid="326d09fa-552c-4c5e-8d45-67d9faec77de"
VSBQ01018903.1	RepeatMasker	Unknown	1	619	5396	+	.	ID="RND-1_FAMILY-35";Tend="941";Tstart="323";shortTE="F";uid="804c14fa-ef73-4f84-a70b-0075fc860700"
VSBQ01018905.1	RepeatMasker	DNA/hAT-Tip100	1	357	2784	+	.	ID="RND-6_FAMILY-7705";Tend="1184";Tstart="829";shortTE="F";uid="5af4f9c3-db58-4975-b38d-c8b7bc4914fd"
VSBQ01018905.1	RepeatMasker	Unknown	476	619	1105	-	.	ID="RND-5_FAMILY-1623";Tend="1404";Tstart="1259";shortTE="F";uid="e5aa791d-b1ba-484e-a02e-cee83ceb2215"
VSBQ01018906.1	RepeatMasker	DNA/Ginger-1	1	340	2301	+	.	ID="RND-6_FAMILY-1155";Tend="2260";Tstart="1908";shortTE="F";uid="80c4cf29-167a-40b4-96cb-149f5478686c"
VSBQ01018906.1	RepeatMasker	Retroposon?	394	619	1235	-	.	ID="RND-6_FAMILY-4019";Tend="1355";Tstart="1131";shortTE="F";uid="38db8509-ece0-45a1-aefe-8584e5a6f778"
VSBQ01018907.1	RepeatMasker	DNA/Maverick	1	490	909	-	.	ID="RND-4_FAMILY-1976";Tend="489";Tstart="1";shortTE="F";uid="70797cf7-0327-49d2-9866-dce1e87b0fb4"
VSBQ01018908.1	RepeatMasker	RC/Helitron	79	616	451	-	.	ID="HELITRON1_AG";Tend="3508";Tstart="3040";shortTE="F";uid="84dd1176-f0a2-4b2b-9903-bd177154e1fb"
VSBQ01018909.1	RepeatMasker	Unknown	1	480	4088	-	.	ID="RND-6_FAMILY-4837";Tend="476";Tstart="1";shortTE="F";uid="ec5cc0be-a29f-4c5a-b7f2-87f0c589a344"
VSBQ01001891.1	RepeatMasker	DNA/Academ-1	405	702	1568	+	.	ID="RND-5_FAMILY-1508";Tend="804";Tstart="502";shortTE="F";uid="9ac0041a-2ac1-489b-a388-fe8cdea5f2bf"
VSBQ01001891.1	RepeatMasker	Unknown	1658	2337	1372	+	.	ID="RND-6_FAMILY-7211";Tend="1469";Tstart="774";shortTE="F";uid="201cc0e4-270a-4ec2-ae35-3f6f4452a47c"
VSBQ01001891.1	RepeatMasker	DNA/hAT	1097	1219	492	-	.	ID="DNA8-92_AP";Tend="189";Tstart="58";shortTE="F";uid="d6ade6ac-dd29-4abe-a333-7ffa0ed64efd"
VSBQ01018910.1	RepeatMasker	RC/Helitron	1	439	3332	+	.	ID="HELITRON-1_AP";Tend="2904";Tstart="2524";shortTE="F";uid="d6018199-75c1-4d89-a3f7-6fabd871ad58"
VSBQ01018911.1	RepeatMasker	RC/Helitron	377	619	1628	+	.	ID="RND-4_FAMILY-43";Tend="1349";Tstart="1109";shortTE="F";uid="7c98fa19-669c-43f6-8e95-99b69f8286ad"
VSBQ01018911.1	RepeatMasker	Unknown	178	327	453	-	.	ID="TE-X-4_NVI";Tend="913";Tstart="764";shortTE="F";uid="bc1f7fe1-5777-406a-a336-bc6e03901a6c"
VSBQ01018912.1	RepeatMasker	DNA/Maverick	84	619	1114	-	.	ID="RND-6_FAMILY-3673";Tend="1084";Tstart="553";shortTE="F";uid="c00c097e-87a0-4ad2-8406-bd10287fb066"
VSBQ01018913.1	RepeatMasker	Unknown	1	619	4269	-	.	ID="RND-3_FAMILY-95";Tend="2303";Tstart="1687";shortTE="F";uid="966082a8-4934-48f8-abb8-34496f83af18"
VSBQ01018914.1	RepeatMasker	RC/Helitron	1	619	5642	-	.	ID="RND-5_FAMILY-41";Tend="829";Tstart="209";shortTE="F";uid="5759d310-40b1-409a-8fa7-4c9168f58b37"
VSBQ01018915.1	RepeatMasker	DNA/Kolobok-E	1	619	5172	+	.	ID="RND-1_FAMILY-105";Tend="819";Tstart="194";shortTE="F";uid="91bcbccc-0b22-4a8d-bb40-a41c8473e0e1"
VSBQ01018916.1	RepeatMasker	Unknown	223	346	467	-	.	ID="RND-6_FAMILY-4255";Tend="1292";Tstart="1166";shortTE="F";uid="7e19845b-b9b3-4887-befa-52e7e1ad49d0"
VSBQ01018919.1	RepeatMasker	DNA	1	619	4555	+	.	ID="RND-1_FAMILY-269";Tend="1469";Tstart="853";shortTE="F";uid="233ef2a0-f3bc-45dc-b819-b7068b7b3b46"
VSBQ01001892.1	RepeatMasker	Unknown	1	199	1773	+	.	ID="RND-1_FAMILY-95";Tend="669";Tstart="472";shortTE="F";uid="8f33ef5e-22c4-434c-8b01-01ac3bfd4858"
VSBQ01001892.1	RepeatMasker	Unknown	17	225	465	-	.	ID="RND-1_FAMILY-382";Tend="507";Tstart="310";shortTE="F";uid="68ab7538-8e2a-46d5-8e01-3a931a118fa2"
VSBQ01001892.1	RepeatMasker	LTR/Pao	750	1166	451	-	.	ID="BEL-8_DMO-I";Tend="2917";Tstart="2495";shortTE="F";uid="2d4a4279-db32-4683-8d87-25c46347800f"
VSBQ01018922.1	RepeatMasker	Unknown	1	619	4950	+	.	ID="RND-1_FAMILY-134";Tend="650";Tstart="38";shortTE="F";uid="8177ee89-e56a-445e-8480-633d46c06a72"
VSBQ01018923.1	RepeatMasker	DNA/hAT-Tip100	1	619	5236	-	.	ID="RND-6_FAMILY-36645";Tend="1053";Tstart="432";shortTE="F";uid="152507c3-137c-4917-a95b-7f86ae04ecfb"
VSBQ01018925.1	RepeatMasker	Unknown	1	619	3123	-	.	ID="RND-1_FAMILY-1";Tend="2020";Tstart="1518";shortTE="F";uid="d6e550e4-fb0b-4d56-95bf-d7a85cbb10bc"
VSBQ01018926.1	RepeatMasker	Unknown	16	415	3603	-	.	ID="RND-1_FAMILY-41";Tend="699";Tstart="300";shortTE="F";uid="9fa31329-e3a6-47c5-b718-cae2bea163f5"
VSBQ01018926.1	RepeatMasker	Unknown	421	619	1713	-	.	ID="RND-1_FAMILY-35";Tend="413";Tstart="215";shortTE="F";uid="8f8068db-f460-4b5e-a4ba-8c191a4c0ebc"
VSBQ01018927.1	RepeatMasker	Unknown	434	616	660	+	.	ID="RND-4_FAMILY-4274";Tend="1138";Tstart="962";shortTE="F";uid="bcbc1307-75cf-4fa1-b3a1-6aaae9c130ec"
VSBQ01018927.1	RepeatMasker	DNA	1	152	1090	+	.	ID="TTAA12_AP";Tend="588";Tstart="436";shortTE="F";uid="c0544c18-6d8c-47ae-ad00-15d60571e431"
VSBQ01018928.1	RepeatMasker	LTR/Pao	1	211	1704	-	.	ID="RND-6_FAMILY-13947";Tend="417";Tstart="201";shortTE="F";uid="c8e1cb01-e5bf-4620-9c51-11bb3ddcc3a4"
VSBQ01018929.1	RepeatMasker	DNA/Ginger-1	192	619	2842	+	.	ID="RND-6_FAMILY-1155";Tend="1212";Tstart="790";shortTE="F";uid="0a4d82fb-d1e1-40d9-b52e-095e2526bb12"
VSBQ01018929.1	RepeatMasker	DNA/Ginger	50	191	2631	-	.	ID="RND-6_FAMILY-7106";Tend="2323";Tstart="1749";shortTE="F";uid="3f9007d1-898b-479b-8091-c3b5435aac2b"
VSBQ01001893.1	RepeatMasker	DNA/Ginger-1	671	888	1050	+	.	ID="RND-6_FAMILY-1155";Tend="1199";Tstart="974";shortTE="F";uid="0ab5cc57-53ca-403e-8c7d-8b341e3ee474"
VSBQ01001893.1	RepeatMasker	Unknown	326	676	1378	+	.	ID="RND-6_FAMILY-2497";Tend="703";Tstart="354";shortTE="F";uid="40fb6c06-e75c-49fd-b263-fc999801395f"
VSBQ01001893.1	RepeatMasker	DNA/TcMar-Tc1	1611	2200	1273	-	.	ID="RND-5_FAMILY-1016";Tend="1130";Tstart="549";shortTE="F";uid="f35a0ffb-b78f-440e-a600-f41acfafa07d"
VSBQ01001893.1	RepeatMasker	DNA/hAT-hAT19	1066	1564	1793	-	.	ID="hat-n2_ap";Tend="428";Tstart="4";shortTE="F";uid="8a2a7891-6c7a-4ea9-bb3e-4c9e67077498"
VSBQ01018930.1	RepeatMasker	Unknown	3	542	2206	+	.	ID="RND-1_FAMILY-1";Tend="1141";Tstart="246";shortTE="F";uid="b56c778c-8486-47f9-907d-44989d4c98a8"
VSBQ01018931.1	RepeatMasker	Unknown	431	612	679	+	.	ID="RND-6_FAMILY-31322";Tend="514";Tstart="87";shortTE="F";uid="5a3d4104-8a26-44dd-8b3b-e6e4774d4de2"
VSBQ01018931.1	RepeatMasker	DNA/Kolobok-E	22	389	1256	-	.	ID="RND-5_FAMILY-9815";Tend="2147";Tstart="1712";shortTE="F";uid="b148045d-c97a-4e8f-ae56-41f1928674ab"
VSBQ01018931.1	RepeatMasker	DNA	399	619	763	-	.	ID="RND-1_FAMILY-83";Tend="1758";Tstart="1557";shortTE="F";uid="71a68d57-1ea9-42e8-8a25-7b584d441a9c"
VSBQ01018932.1	RepeatMasker	DNA	1	619	4793	-	.	ID="RND-1_FAMILY-84";Tend="3395";Tstart="2775";shortTE="F";uid="6ec1af9a-cd1b-4cc6-b017-5ffde79718c5"
VSBQ01018933.1	RepeatMasker	Unknown	1	619	5154	-	.	ID="RND-1_FAMILY-203";Tend="2266";Tstart="1652";shortTE="F";uid="d8f46535-5931-4e34-8737-6bcb3c14631f"
VSBQ01018934.1	RepeatMasker	Unknown	5	619	4422	-	.	ID="RND-3_FAMILY-95";Tend="1533";Tstart="919";shortTE="F";uid="2500789a-79d5-48bb-8c9b-823b7bf0caea"
VSBQ01018935.1	RepeatMasker	DNA/TcMar-m44	451	616	920	+	.	ID="RND-5_FAMILY-5946";Tend="1108";Tstart="957";shortTE="F";uid="3c50cb14-28d9-4e85-8421-a7e55b57f04e"
VSBQ01018936.1	RepeatMasker	DNA	1	619	4958	+	.	ID="RND-1_FAMILY-84";Tend="2390";Tstart="1777";shortTE="F";uid="bf285d92-728b-45ac-bc33-e8aa027bdd12"
VSBQ01018937.1	RepeatMasker	DNA	311	491	769	-	.	ID="RND-6_FAMILY-20786";Tend="1645";Tstart="1459";shortTE="F";uid="99e84aaa-7572-4c97-9e18-c42360699cbb"
VSBQ01018938.1	RepeatMasker	Unknown	1	614	4213	-	.	ID="RND-3_FAMILY-95";Tend="1240";Tstart="630";shortTE="F";uid="f211cccc-d1f1-4599-8545-46b3cdb2059c"
VSBQ01018939.1	RepeatMasker	Unknown	86	220	429	+	.	ID="RND-1_FAMILY-51";TEgroup="ctg_18939%7CRND-1_FAMILY-51%7C1";Tend="101";Tstart="1";shortTE="T";uid="7431c7dc-6979-4fbe-9410-ff7de595c4fb"
VSBQ01018939.1	RepeatMasker	Unknown	200	619	3414	+	.	ID="RND-1_FAMILY-78";Tend="414";Tstart="15";shortTE="F";uid="d7bd3e3d-09f7-4bbc-a926-40de2985765f"
VSBQ01001894.1	RepeatMasker	Unknown	3	2632	15304	+	.	ID="RND-5_FAMILY-10171";Tend="2199";Tstart="1";shortTE="F";uid="09e7cf8a-b2c6-4f1d-8c26-883cdc95571d"
VSBQ01001894.1	RepeatMasker	DNA/hAT	2038	3033	5533	-	.	ID="RND-1_FAMILY-182";Tend="2738";Tstart="1828";shortTE="F";uid="a97fb3d1-0ec2-482f-bd9d-6d6fb9ac935d"
VSBQ01018940.1	RepeatMasker	DNA	146	619	3037	+	.	ID="RND-1_FAMILY-84";Tend="1346";Tstart="898";shortTE="F";uid="670257b6-a72f-4652-8a49-4e94a981ebed"
VSBQ01018940.1	RepeatMasker	DNA	1	152	1045	-	.	ID="RND-1_FAMILY-83";Tend="170";Tstart="21";shortTE="F";uid="fddad18b-2063-4d36-b919-8d8fed22a665"
VSBQ01018941.1	RepeatMasker	DNA/hAT-Ac	28	610	658	+	.	ID="RND-5_FAMILY-393";TEgroup="ctg_18941%7CRND-5_FAMILY-393%7C1";Tend="3644";Tstart="1397";shortTE="F";uid="cc5b0228-63b5-498f-96e4-f8c1aeced3c1"
VSBQ01018941.1	RepeatMasker	Retroposon?	213	324	409	-	.	ID="RND-1_FAMILY-293";Tend="2162";Tstart="2049";shortTE="F";uid="e7c24afd-efc0-40aa-b38c-02b99fdbab7f"
VSBQ01018942.1	RepeatMasker	Unknown	1	619	4556	+	.	ID="RND-3_FAMILY-95";Tend="2775";Tstart="2159";shortTE="F";uid="3bca4e57-14e0-4bc3-9f97-bcd542562085"
VSBQ01018943.1	RepeatMasker	Unknown	1	619	3901	-	.	ID="RND-1_FAMILY-72";Tend="1128";Tstart="1";shortTE="F";uid="af6f5d94-7a5f-490c-baf1-de2f5578c63a"
VSBQ01018944.1	RepeatMasker	DNA/TcMar-m44	247	598	973	-	.	ID="RND-6_FAMILY-628";Tend="1134";Tstart="789";shortTE="F";uid="3ba63bcd-0063-44af-9e39-aa75f4c1fd98"
VSBQ01018945.1	RepeatMasker	DNA/Kolobok-E	367	619	2221	+	.	ID="RND-1_FAMILY-105";Tend="309";Tstart="57";shortTE="F";uid="54d18aeb-51d8-4353-9ea3-5a20afcf328b"
VSBQ01018945.1	RepeatMasker	Unknown	1	353	1642	-	.	ID="RND-1_FAMILY-81";Tend="609";Tstart="244";shortTE="F";uid="3ca8983a-a64a-4e4f-afc9-de46fe64fac6"
VSBQ01018946.1	RepeatMasker	Unknown	1	346	560	+	.	ID="RND-1_FAMILY-94";TEgroup="ctg_18946%7CRND-1_FAMILY-94%7C1";Tend="722";Tstart="243";shortTE="F";uid="9bb05cac-acc8-4056-b874-07c67aafdf8c"
VSBQ01018946.1	RepeatMasker	Unknown	82	347	1688	-	.	ID="RND-1_FAMILY-164";Tend="332";Tstart="65";shortTE="F";uid="8c6684e1-0c71-4336-9eb0-a6f60c3d64d1"
VSBQ01018946.1	RepeatMasker	Unknown	347	574	978	-	.	ID="RND-1_FAMILY-114";Tend="670";Tstart="436";shortTE="F";uid="e094223e-902b-4f58-a445-49d1cb94c145"
VSBQ01018947.1	RepeatMasker	LTR/Gypsy	452	619	1524	-	.	ID="RND-5_FAMILY-2271";Tend="868";Tstart="701";shortTE="F";uid="568bec65-2e37-48bf-88e3-a4fe5df01789"
VSBQ01018948.1	RepeatMasker	DNA/Kolobok-E	61	269	817	-	.	ID="RND-5_FAMILY-9815";Tend="2074";Tstart="1870";shortTE="F";uid="1e127c78-bb48-4d5e-b8c8-55d74632d206"
VSBQ01018949.1	RepeatMasker	Unknown	1	619	4690	+	.	ID="RND-3_FAMILY-95";Tend="1150";Tstart="534";shortTE="F";uid="dd9aa2dc-1f28-479f-bc29-bd0ecbb5a7ff"
VSBQ01001895.1	RepeatMasker	DNA/Kolobok-E	2328	2521	577	+	.	ID="RND-6_FAMILY-748";Tend="2483";Tstart="2289";shortTE="F";uid="e8df7258-575b-4359-aa12-c64ef690cd3d"
VSBQ01001895.1	RepeatMasker	Unknown	680	964	1146	+	.	ID="RND-4_FAMILY-2427";Tend="1269";Tstart="930";shortTE="F";uid="a02be2db-ef27-404d-abed-cfb1d1a8c0f3"
VSBQ01001895.1	RepeatMasker	LINE/CR1	12	231	460	-	.	ID="RND-6_FAMILY-8545";Tend="1064";Tstart="843";shortTE="F";uid="344ba60a-1f89-49c9-8fc0-3135119e75b3"
VSBQ01018952.1	RepeatMasker	Unknown	1	619	4345	+	.	ID="RND-4_FAMILY-2790";Tend="634";Tstart="4";shortTE="F";uid="b794ced6-1b31-4716-b92a-a3b234c54c3d"
VSBQ01018956.1	RepeatMasker	LINE/L2	1	618	3036	-	.	ID="RND-5_FAMILY-12961";Tend="1346";Tstart="733";shortTE="F";uid="1e5a6fb4-9506-4d04-9b0e-0de28abcf8da"
VSBQ01018957.1	RepeatMasker	DNA/Maverick	1	618	3185	+	.	ID="RND-1_FAMILY-202";Tend="1699";Tstart="1073";shortTE="F";uid="516f1fa9-dd3f-43d2-9125-46d39361d853"
VSBQ01018958.1	RepeatMasker	DNA	1	618	4972	-	.	ID="RND-1_FAMILY-83";Tend="1896";Tstart="1273";shortTE="F";uid="4fe0181e-33f5-4749-95da-f5938fb8f6dd"
VSBQ01018959.1	RepeatMasker	DNA/hAT	1	618	4804	+	.	ID="RND-1_FAMILY-182";Tend="1881";Tstart="1247";shortTE="F";uid="d2fd9512-12bf-4faa-ba8a-63601620d8a8"
VSBQ01001896.1	RepeatMasker	Unknown	2574	3033	3695	+	.	ID="RND-1_FAMILY-360";Tend="1160";Tstart="694";shortTE="F";uid="1a43da50-b7c7-46c0-86c2-e49ac2594628"
VSBQ01001896.1	RepeatMasker	DNA/hAT-Tip100	2456	2574	4206	+	.	ID="RND-5_FAMILY-3076";Tend="675";Tstart="48";shortTE="F";uid="7e1799f1-8904-44d0-8fed-7c71e838ab60"
VSBQ01001896.1	RepeatMasker	Unknown	1	1935	9908	-	.	ID="RND-1_FAMILY-65";TEgroup="ctg_1896%7CRND-1_FAMILY-65%7C1";Tend="1548";Tstart="403";shortTE="F";uid="173c0e7a-2f74-4d04-95a3-1434f69e6f43"
VSBQ01001896.1	RepeatMasker	Unknown	1935	2455	4273	-	.	ID="RND-1_FAMILY-65";Tend="1187";Tstart="650";shortTE="F";uid="95335231-6929-48e5-8eaf-ffbe2347b217"
VSBQ01018960.1	RepeatMasker	Retroposon?	1	522	4494	+	.	ID="RND-1_FAMILY-101";Tend="983";Tstart="460";shortTE="F";uid="7075c00d-6399-488b-bbbb-3bde886f9ada"
VSBQ01018961.1	RepeatMasker	Unknown	1	613	4615	+	.	ID="RND-5_FAMILY-4821";Tend="1061";Tstart="451";shortTE="F";uid="92a78b00-1c7c-4cdf-b533-61e4d77248b9"
VSBQ01018962.1	RepeatMasker	Unknown	1	600	5148	-	.	ID="RND-1_FAMILY-28";Tend="882";Tstart="270";shortTE="F";uid="9ae533c1-3ccd-44ea-9f31-25d81b4932b1"
VSBQ01018963.1	RepeatMasker	Unknown	1	618	3889	-	.	ID="RND-3_FAMILY-95";Tend="2403";Tstart="1791";shortTE="F";uid="6405fe55-d991-4406-b885-9e0947892c48"
VSBQ01018965.1	RepeatMasker	DNA/hAT-Charlie	30	615	617	+	.	ID="HAT-3_RPR";Tend="1305";Tstart="717";shortTE="F";uid="a4cbdf38-091f-4421-a5f9-334855a385dc"
VSBQ01018967.1	RepeatMasker	DNA/hAT-hAT19	1	392	745	+	.	ID="RND-6_FAMILY-1117";Tend="2245";Tstart="1909";shortTE="F";uid="be945f2b-8b10-44e5-b635-ec056f82318e"
VSBQ01018967.1	RepeatMasker	Unknown	45	618	4389	-	.	ID="RND-1_FAMILY-39";Tend="872";Tstart="253";shortTE="F";uid="3dd2aa66-ec91-401e-b116-b28ae9704aa1"
VSBQ01018968.1	RepeatMasker	DNA	318	447	404	+	.	ID="RND-6_FAMILY-4342";Tend="1129";Tstart="999";shortTE="F";uid="3252e9d0-aa9e-48ec-9542-f4e131169d1c"
VSBQ01018968.1	RepeatMasker	DNA	332	615	1055	-	.	ID="ttaa3b_ap";Tend="416";Tstart="65";shortTE="F";uid="0da58917-b192-44d1-8d28-98a6d89d70cd"
VSBQ01018969.1	RepeatMasker	DNA/P	1	618	5437	+	.	ID="RND-6_FAMILY-6570";Tend="688";Tstart="71";shortTE="F";uid="9db6438d-e836-44c7-affb-76650e129cf0"
VSBQ01001897.1	RepeatMasker	DNA/Sola-1	394	716	1627	+	.	ID="RND-1_FAMILY-104";Tend="2189";Tstart="1869";shortTE="F";uid="406acd3f-0612-43f5-bedd-51a8f9c3f1f3"
VSBQ01001897.1	RepeatMasker	DNA/Kolobok-E	680	872	766	+	.	ID="KOLOBOKE-3_AP";Tend="2172";Tstart="1986";shortTE="F";uid="a5d5c862-0225-4e58-b66b-b55e4156d5d5"
VSBQ01001897.1	RepeatMasker	DNA/hAT-Charlie	1403	1724	987	+	.	ID="RND-5_FAMILY-2562";Tend="1287";Tstart="1005";shortTE="F";uid="49f090d7-ecae-48da-a205-3cd4366e8b70"
VSBQ01001897.1	RepeatMasker	Retroposon?	802	922	581	+	.	ID="RND-1_FAMILY-201";Tend="111";Tstart="1";shortTE="F";uid="f2e88604-f09a-4e84-a3bc-ed2c642b9d53"
VSBQ01018970.1	RepeatMasker	DNA/CMC-EnSpm	1	326	525	-	.	ID="RND-6_FAMILY-19319";Tend="1755";Tstart="1430";shortTE="F";uid="8da0a71b-23e2-40a1-881c-f9c06cb3332b"
VSBQ01018971.1	RepeatMasker	DNA/TcMar-m44	13	618	1349	+	.	ID="MARINER-2_AP";Tend="1560";Tstart="956";shortTE="F";uid="6ee71175-6ec5-45b8-974c-2a67be3afb1d"
VSBQ01018972.1	RepeatMasker	RC/Helitron	324	508	809	-	.	ID="RND-1_FAMILY-67";Tend="1365";Tstart="1184";shortTE="F";uid="59fee7b6-0b20-44ce-9955-089acf142e0f"
VSBQ01018976.1	RepeatMasker	DNA/CMC-EnSpm	340	617	429	+	.	ID="RND-6_FAMILY-19319";Tend="1722";Tstart="1445";shortTE="F";uid="1af34bc8-99e3-43cc-b66f-84f3a32b3415"
VSBQ01018977.1	RepeatMasker	LTR/Gypsy	114	618	4197	+	.	ID="RND-6_FAMILY-8218";Tend="2468";Tstart="1964";shortTE="F";uid="d4ed1c38-5aee-4307-8731-19872daa87f6"
VSBQ01018977.1	RepeatMasker	Unknown	5	258	1851	-	.	ID="RND-6_FAMILY-19248";Tend="868";Tstart="617";shortTE="F";uid="b8f46705-b768-47b8-940d-e5155d3cd37e"
VSBQ01018978.1	RepeatMasker	DNA/Kolobok-E	7	618	4732	-	.	ID="RND-1_FAMILY-105";Tend="1183";Tstart="576";shortTE="F";uid="811e268b-4861-4f93-b7c9-9e033a50244f"
VSBQ01018979.1	RepeatMasker	Unknown	1	618	4426	-	.	ID="RND-3_FAMILY-95";Tend="2061";Tstart="1445";shortTE="F";uid="41c09908-4bf3-4044-9633-545ee8309604"
VSBQ01001898.1	RepeatMasker	DNA/MULE-MuDR	1367	2712	11172	+	.	ID="RND-6_FAMILY-3523";Tend="1638";Tstart="329";shortTE="F";uid="fa177614-b426-4f5f-a43b-0079e05bf084"
VSBQ01001898.1	RepeatMasker	DNA	1	947	7575	-	.	ID="RND-5_FAMILY-1156";Tend="979";Tstart="39";shortTE="F";uid="e181ed7d-c123-4b26-a2c6-f88d34f02d24"
VSBQ01001898.1	RepeatMasker	DNA/hAT-Charlie	2791	3029	1012	-	.	ID="RND-6_FAMILY-4934";Tend="1434";Tstart="1189";shortTE="F";uid="c1449d62-a67c-4257-a2ea-bac774bde174"
VSBQ01001898.1	RepeatMasker	DNA	1190	1366	9134	-	.	ID="rnd-6_family-17826";Tend="1333";Tstart="364";shortTE="F";uid="7b446cbc-d688-4f26-a6a1-1bdd53f305d1"
VSBQ01018980.1	RepeatMasker	Unknown	470	618	446	+	.	ID="RND-6_FAMILY-1597";Tend="1207";Tstart="1075";shortTE="F";uid="7a37b9a5-c808-4ce8-bb26-d6333b72445a"
VSBQ01018981.1	RepeatMasker	RC/Helitron	336	618	1606	-	.	ID="RND-1_FAMILY-4";Tend="1961";Tstart="1665";shortTE="F";uid="c8cdae06-7d5a-44c0-8974-f9d3b80b1458"
VSBQ01018981.1	RepeatMasker	Unknown	1	240	1953	-	.	ID="RND-5_FAMILY-2460";Tend="428";Tstart="189";shortTE="F";uid="48e48502-da5d-4675-89c6-b64a7d5a9de5"
VSBQ01018983.1	RepeatMasker	Unknown	1	534	911	+	.	ID="RND-6_FAMILY-2953";Tend="981";Tstart="447";shortTE="F";uid="195c1a3e-4bff-4a50-ba60-5565e74c6483"
VSBQ01018987.1	RepeatMasker	DNA	303	441	414	+	.	ID="dna4-3_ap";Tend="366";Tstart="228";shortTE="F";uid="f82e3ceb-75b8-47f1-9eae-075078fe38ce"
VSBQ01018987.1	RepeatMasker	DNA/hAT	1	228	1303	+	.	ID="RND-1_FAMILY-92";Tend="1198";Tstart="963";shortTE="F";uid="401ac8b2-4460-485c-aad1-cfb2f2e8f017"
VSBQ01018988.1	RepeatMasker	Unknown	1	604	5160	+	.	ID="RND-1_FAMILY-315";Tend="736";Tstart="133";shortTE="F";uid="37430c36-ab72-482d-a007-940b4f15ddc2"
VSBQ01001899.1	RepeatMasker	DNA/hAT	699	3029	17557	+	.	ID="RND-1_FAMILY-182";Tend="2488";Tstart="6";shortTE="F";uid="95b85281-c438-44ea-a847-6be65dd20a98"
VSBQ01001899.1	RepeatMasker	Unknown	1	639	3732	-	.	ID="RND-4_FAMILY-2790";Tend="892";Tstart="281";shortTE="F";uid="6540e056-8aa3-454c-88f8-250bda445ecb"
VSBQ01018991.1	RepeatMasker	LTR/Pao	315	470	421	+	.	ID="BEL-1_AEC-I";Tend="3661";Tstart="3503";shortTE="F";uid="de710c72-b4e6-4ed3-a06d-3b1d6c2d55d0"
VSBQ01018993.1	RepeatMasker	Unknown	1	618	5147	-	.	ID="RND-1_FAMILY-75";Tend="2254";Tstart="1638";shortTE="F";uid="37fd6cac-c3b7-4cc0-955c-dfbfe00d8b00"
VSBQ01018994.1	RepeatMasker	Unknown	1	618	5408	+	.	ID="RND-1_FAMILY-203";Tend="2421";Tstart="1803";shortTE="F";uid="22011224-72cb-4828-bbb2-b12b39ad41cc"
VSBQ01018996.1	RepeatMasker	Retroposon?	25	141	459	+	.	ID="RND-6_FAMILY-1257";Tend="758";Tstart="642";shortTE="F";uid="e99fb48c-5afc-46ed-8cac-3bd20e3cffbc"
VSBQ01018996.1	RepeatMasker	DNA/Ginger	138	280	866	+	.	ID="RND-1_FAMILY-259";Tend="729";Tstart="589";shortTE="F";uid="3f76a58a-463d-4de5-86fc-ea29ebcf8813"
VSBQ01018997.1	RepeatMasker	DNA/hAT	1	618	4684	-	.	ID="RND-1_FAMILY-182";Tend="1718";Tstart="1052";shortTE="F";uid="f215e0de-93c1-4b07-b13c-965012f73b60"
VSBQ01018998.1	RepeatMasker	DNA/hAT-Tip100	132	618	3902	+	.	ID="RND-5_FAMILY-618";Tend="472";Tstart="1";shortTE="F";uid="12d1aba7-0b3a-42d9-968e-9a9a16b4e043"
VSBQ01018998.1	RepeatMasker	DNA/hAT-Tip100	1	284	2218	-	.	ID="RND-1_FAMILY-222";Tend="288";Tstart="1";shortTE="F";uid="d626686d-6328-4806-bfcb-47bb9a981904"
VSBQ01000019.1	RepeatMasker	DNA/Kolobok-T2	1284925	1285114	438	+	.	ID="KOLOBOK-2_AP";Tend="334";Tstart="137";shortTE="F";uid="9a904363-eaca-433a-a38c-9e46a0086e7d"
VSBQ01000019.1	RepeatMasker	DNA/Ginger-1	739503	739832	2103	+	.	ID="RND-6_FAMILY-1155";Tend="2115";Tstart="1764";shortTE="F";uid="19707378-6d55-4b67-a86d-b5ed53eb725c"
VSBQ01000019.1	RepeatMasker	DNA/Ginger-1	1953434	1954388	7197	+	.	ID="RND-6_FAMILY-1155";Tend="1757";Tstart="803";shortTE="F";uid="fa545636-d26c-449e-92be-497b175086c0"
VSBQ01000019.1	RepeatMasker	DNA	1439975	1440317	1501	+	.	ID="TTAA2C_AP";Tend="423";Tstart="84";shortTE="F";uid="b6fa2b49-e689-4e0d-a9cc-a9ddf9707f16"
VSBQ01000019.1	RepeatMasker	Unknown	1069655	1070132	1606	+	.	ID="RND-6_FAMILY-11507";Tend="1526";Tstart="1011";shortTE="F";uid="2be9c58d-b8e0-4f6b-a41f-de738f525323"
VSBQ01000019.1	RepeatMasker	DNA	899560	899879	1824	+	.	ID="TTAA14_AP";Tend="354";Tstart="23";shortTE="F";uid="c245ae94-2cc4-4706-94ca-4e2e8232f83c"
VSBQ01000019.1	RepeatMasker	DNA/hAT-hAT19	2279594	2280521	5810	+	.	ID="RND-1_FAMILY-291";Tend="1712";Tstart="797";shortTE="F";uid="40850929-02fc-4d88-b538-5ebe6268dae6"
VSBQ01000019.1	RepeatMasker	DNA/Ginger-1	875579	876206	3658	+	.	ID="RND-6_FAMILY-1155";Tend="1431";Tstart="819";shortTE="F";uid="857eaf3e-81e2-4d63-a34e-fc4cbd94ff83"
VSBQ01000019.1	RepeatMasker	DNA/Sola-1	323483	323923	540	+	.	ID="RND-6_FAMILY-8978";TEgroup="ctg_19%7CRND-6_FAMILY-8978%7C1";Tend="1538";Tstart="94";shortTE="F";uid="e7990f61-db5c-4f38-86eb-726e5cd9805e"
VSBQ01000019.1	RepeatMasker	DNA/Kolobok-E	1116641	1116947	754	+	.	ID="RND-6_FAMILY-1419";Tend="395";Tstart="68";shortTE="F";uid="ff84ff8a-bb0d-4dd0-93d0-569bbd13c15d"
VSBQ01000019.1	RepeatMasker	DNA/Ginger	2088092	2088230	693	+	.	ID="RND-1_FAMILY-259";Tend="810";Tstart="672";shortTE="F";uid="dc4b5356-1b61-449e-9e8c-bcd3ecb053f2"
VSBQ01000019.1	RepeatMasker	Retroposon?	684890	685819	2180	+	.	ID="RND-6_FAMILY-6067";Tend="1770";Tstart="751";shortTE="F";uid="b2d66306-4d04-4ca6-8f4f-cc9469e9dc81"
VSBQ01000019.1	RepeatMasker	Unknown	644138	644335	921	+	.	ID="RND-6_FAMILY-10100";Tend="1177";Tstart="955";shortTE="F";uid="64080fb6-68de-4ece-9b39-dbf6cb86e51e"
VSBQ01000019.1	RepeatMasker	DNA/hAT	141040	141200	482	+	.	ID="RND-5_FAMILY-769";Tend="1431";Tstart="1223";shortTE="F";uid="3035cd61-075e-42d6-8a8a-45b809517ae2"
VSBQ01000019.1	RepeatMasker	Unknown	399206	399492	1167	+	.	ID="RND-6_FAMILY-17886";Tend="1604";Tstart="1334";shortTE="F";uid="03b8266e-57cd-438a-b649-d439cd3aa2f4"
VSBQ01000019.1	RepeatMasker	DNA/Sola-1	1182644	1182805	1015	+	.	ID="RND-5_FAMILY-6075";Tend="1133";Tstart="976";shortTE="F";uid="0e1808cd-bdc3-4f25-8b92-c49b974e4b73"
VSBQ01000019.1	RepeatMasker	DNA	421955	422547	1817	+	.	ID="DNA4-2_AP";Tend="555";Tstart="1";shortTE="F";uid="58e0f3cf-21aa-48f0-918d-972c2dfbb594"
VSBQ01000019.1	RepeatMasker	DNA/Ginger	1115724	1116373	3286	+	.	ID="RND-1_FAMILY-259";Tend="1297";Tstart="665";shortTE="F";uid="748541f0-24f8-4c5d-9de5-d4b1fed80f3b"
VSBQ01000019.1	RepeatMasker	Retroposon?	1226525	1227792	8232	+	.	ID="RND-1_FAMILY-122";Tend="1852";Tstart="605";shortTE="F";uid="c94f531c-d350-469d-abc7-55a073a6efc2"
VSBQ01000019.1	RepeatMasker	Unknown	1872669	1872936	544	+	.	ID="RND-1_FAMILY-15";Tend="1199";Tstart="899";shortTE="F";uid="1059b575-c517-4c7e-bdc4-377eab34a4e2"
VSBQ01000019.1	RepeatMasker	DNA/Ginger-1	1119135	1120548	9569	+	.	ID="RND-6_FAMILY-1155";Tend="2261";Tstart="796";shortTE="F";uid="fbb63bc6-5b81-401f-ad2b-9dd2de2904d8"
VSBQ01000019.1	RepeatMasker	DNA	281281	281433	619	+	.	ID="TTAA8_AP";Tend="438";Tstart="287";shortTE="F";uid="f2d296a6-cc71-4b9e-ace3-c5de4ae13d6a"
VSBQ01000019.1	RepeatMasker	Unknown	2306130	2306240	414	+	.	ID="RND-4_FAMILY-987";Tend="1107";Tstart="1020";shortTE="F";uid="009f333c-6c76-49a1-b26f-a6a534e13aa3"
VSBQ01000019.1	RepeatMasker	DNA/hAT-hAT19	67961	68096	451	+	.	ID="RND-6_FAMILY-10372";Tend="2528";Tstart="2400";shortTE="F";uid="146e7e8f-7b28-40a8-80b7-d5f79d7fb682"
VSBQ01000019.1	RepeatMasker	DNA/Kolobok-E	532236	532633	2713	+	.	ID="rnd-5_family-9815";Tend="1833";Tstart="1444";shortTE="F";uid="88dc3c67-3118-4bca-9940-dcbb01ac0e65"
VSBQ01000019.1	RepeatMasker	DNA/Kolobok-E	625150	625577	3199	+	.	ID="RND-1_FAMILY-195";Tend="1839";Tstart="1430";shortTE="F";uid="1671a270-b093-45d3-82f5-fb8e8caec9ab"
VSBQ01000019.1	RepeatMasker	DNA/Kolobok-E	212770	213189	776	+	.	ID="RND-5_FAMILY-9815";Tend="2166";Tstart="1672";shortTE="F";uid="501944b4-4b96-4c22-943b-f4cc834d4ab9"
VSBQ01000019.1	RepeatMasker	Unknown	1780508	1780684	424	+	.	ID="RND-5_FAMILY-8440";Tend="862";Tstart="711";shortTE="F";uid="ee301904-91ee-4120-83b5-c93010454f38"
VSBQ01000019.1	RepeatMasker	DNA/Ginger-1	181467	182192	2089	+	.	ID="RND-6_FAMILY-1155";Tend="1599";Tstart="806";shortTE="F";uid="eab366ed-1dc9-4423-99f1-c2e8827f1500"
VSBQ01000019.1	RepeatMasker	DNA	682316	682440	509	+	.	ID="RND-6_FAMILY-6825";Tend="1143";Tstart="1017";shortTE="F";uid="c8b24d21-d3e6-415e-9e98-82f970763d04"
VSBQ01000019.1	RepeatMasker	DNA	347156	347685	3735	+	.	ID="TTAA18B_AP";Tend="576";Tstart="1";shortTE="F";uid="040e2595-50ec-44d5-ac59-a2ec1cc44c87"
VSBQ01000019.1	RepeatMasker	DNA/hAT-Tip100	2172918	2173351	2250	+	.	ID="RND-5_FAMILY-777";Tend="1150";Tstart="672";shortTE="F";uid="d438282c-fd19-4ae7-aab4-f72c664f8758"
VSBQ01000019.1	RepeatMasker	Retroposon?	56988	57270	1942	+	.	ID="SINE2-1_AP";Tend="1770";Tstart="1465";shortTE="F";uid="5593f0a8-6c74-477e-ace7-7567791db742"
VSBQ01000019.1	RepeatMasker	Unknown	827470	827681	1215	+	.	ID="RND-6_FAMILY-14451";Tend="1674";Tstart="1477";shortTE="F";uid="77f392a5-8d1b-4884-8630-074b5bdde485"
VSBQ01000019.1	RepeatMasker	DNA/Kolobok-E	1379258	1380041	2028	+	.	ID="KOLOBOKE-2_AP";Tend="1905";Tstart="1114";shortTE="F";uid="0421a238-1257-4f08-8b77-bf8565f6f061"
VSBQ01000019.1	RepeatMasker	Retroposon?	1130824	1130956	442	+	.	ID="RND-1_FAMILY-68";Tend="719";Tstart="585";shortTE="F";uid="7f5d4995-2755-42a0-aa19-acdd9f348cd3"
VSBQ01000019.1	RepeatMasker	Retroposon?	1429612	1430178	550	+	.	ID="RND-5_FAMILY-3657";Tend="1495";Tstart="1234";shortTE="F";uid="5c01970f-3df1-4964-a0e9-92f7f139389b"
VSBQ01000019.1	RepeatMasker	Retroposon?	860785	861297	3113	+	.	ID="RND-6_FAMILY-12621";Tend="1480";Tstart="979";shortTE="F";uid="335c6679-3600-462a-a0ea-f32e58b8a47b"
VSBQ01000019.1	RepeatMasker	LTR/Gypsy	1473533	1473646	411	+	.	ID="GYPSY-18_PBA-I";Tend="10392";Tstart="10290";shortTE="F";uid="2a54e4da-898a-479d-8d51-1744fe38c4b9"
VSBQ01000019.1	RepeatMasker	Unknown	1013523	1014171	1576	+	.	ID="RND-5_FAMILY-1502";Tend="1561";Tstart="884";shortTE="F";uid="f572c143-7b8e-4446-8e47-dcce78405f9f"
VSBQ01000019.1	RepeatMasker	DNA/hAT-hAT19	1044905	1045177	1125	+	.	ID="DNA8-96_AP";Tend="662";Tstart="353";shortTE="F";uid="629e0c7b-79da-4af3-969e-77c57711855f"
VSBQ01000019.1	RepeatMasker	DNA/Kolobok-E	1506723	1506927	413	+	.	ID="RND-4_FAMILY-171";Tend="1199";Tstart="1003";shortTE="F";uid="53ae46a0-2ec3-4c3f-afe9-5a153f37a86c"
VSBQ01000019.1	RepeatMasker	DNA	1341146	1341361	1186	+	.	ID="TTAA3B_AP";Tend="436";Tstart="196";shortTE="F";uid="ec1af2c3-2601-4e27-8156-679e726bae91"
VSBQ01000019.1	RepeatMasker	Unknown	675831	676337	1086	+	.	ID="RND-6_FAMILY-8364";TEgroup="ctg_19%7CRND-6_FAMILY-8364%7C1";Tend="794";Tstart="404";shortTE="F";uid="66297e72-ecc0-4ed7-80d0-091001be0b69"
VSBQ01000019.1	RepeatMasker	DNA/Kolobok-E	602798	603544	3250	+	.	ID="RND-1_FAMILY-140";TEgroup="ctg_19%7CRND-1_FAMILY-140%7C1";Tend="1795";Tstart="926";shortTE="F";uid="e3ab7c82-4feb-4bb5-b02d-cd2af401f10c"
VSBQ01000019.1	RepeatMasker	Unknown	413277	413506	1456	+	.	ID="RND-1_FAMILY-14";Tend="1154";Tstart="921";shortTE="F";uid="89968257-e584-4d39-ad1a-9f999d578c5d"
VSBQ01000019.1	RepeatMasker	DNA/hAT-Tip100	2115012	2115414	453	+	.	ID="RND-6_FAMILY-4125";Tend="2009";Tstart="1558";shortTE="F";uid="f160ea3c-1e11-4000-a1d5-5d2051871e98"
VSBQ01000019.1	RepeatMasker	RC/Helitron	1787724	1787946	529	+	.	ID="RND-6_FAMILY-3117";TEgroup="ctg_19%7CRND-6_FAMILY-3117%7C1";Tend="1656";Tstart="912";shortTE="T";uid="ee34abb1-7d01-4fed-8819-8302785ff3d7"
VSBQ01000019.1	RepeatMasker	DNA/hAT-Charlie	2205818	2205997	438	+	.	ID="AEBUSTER1";Tend="823";Tstart="644";shortTE="F";uid="64fc84d7-fb20-4ee6-8860-2a0a7bb15b46"
VSBQ01000019.1	RepeatMasker	DNA	1295808	1296199	979	+	.	ID="RND-6_FAMILY-2657";Tend="1592";Tstart="1237";shortTE="F";uid="a7fcd9a8-e7e5-46ea-8a61-8b0ce4a2c30c"
VSBQ01000019.1	RepeatMasker	Retroposon?	964901	965016	448	+	.	ID="RND-6_FAMILY-16210";Tend="1053";Tstart="949";shortTE="F";uid="34ea35eb-5da6-4a49-a4cb-222afb1f6a71"
VSBQ01000019.1	RepeatMasker	RC/Helitron	1788310	1789363	4676	+	.	ID="HELITRON-1_RPR";Tend="3281";Tstart="2178";shortTE="F";uid="90d4c09a-76cc-4e3a-bc80-9debbc4b64fb"
VSBQ01000019.1	RepeatMasker	DNA	2349081	2349327	1483	+	.	ID="TTAA3_AP";Tend="429";Tstart="173";shortTE="F";uid="3007b140-4669-423e-9448-70a25a8f9ca0"
VSBQ01000019.1	RepeatMasker	Unknown	1381657	1381890	647	+	.	ID="RND-6_FAMILY-28954";Tend="1248";Tstart="1018";shortTE="F";uid="67e4bc9b-86ac-447e-8071-d00b272003b2"
VSBQ01000019.1	RepeatMasker	DNA/hAT-Tip100	511422	511587	441	+	.	ID="DNA8-63_AP";Tend="167";Tstart="1";shortTE="F";uid="c138fb4e-bf37-49bb-b9c3-74cc8b34b26f"
VSBQ01000019.1	RepeatMasker	DNA/hAT?	1911601	1911798	519	+	.	ID="RND-4_FAMILY-532";TEgroup="ctg_19%7CRND-4_FAMILY-532%7C1";Tend="1793";Tstart="1582";shortTE="T";uid="7018a5d3-6530-45b3-8e3d-1bb3d0b66b9f"
VSBQ01000019.1	RepeatMasker	Retroposon?	1430533	1430657	438	+	.	ID="RND-6_FAMILY-7125";Tend="1470";Tstart="1231";shortTE="F";uid="7c31ec82-5f75-411a-bfce-7743d7b6c771"
VSBQ01000019.1	RepeatMasker	DNA/TcMar-Tc1	2208791	2209082	1373	+	.	ID="RND-6_FAMILY-75";Tend="928";Tstart="635";shortTE="F";uid="472b9a34-72d0-4316-9341-cd6c2549d4e3"
VSBQ01000019.1	RepeatMasker	LINE/I-Jockey	860478	860615	623	+	.	ID="RND-6_FAMILY-16794";Tend="1302";Tstart="1164";shortTE="F";uid="73d9692d-a155-4c18-bf21-ba7eaf945e8c"
VSBQ01000019.1	RepeatMasker	DNA/Merlin	19659	20351	3021	+	.	ID="RND-6_FAMILY-18671";Tend="1717";Tstart="978";shortTE="F";uid="7f87ad38-2bc5-44fc-84d8-76da6aa69ec1"
VSBQ01000019.1	RepeatMasker	DNA/Ginger	747954	748571	760	+	.	ID="RND-1_FAMILY-259";TEgroup="ctg_19%7CRND-1_FAMILY-259%7C1";Tend="1459";Tstart="588";shortTE="F";uid="a7da7468-a838-486b-9ced-262a5fcb945a"
VSBQ01000019.1	RepeatMasker	DNA	699622	699749	513	+	.	ID="RND-6_FAMILY-1160";Tend="1524";Tstart="1400";shortTE="F";uid="1848a291-a935-4d98-8e94-f7034980b3e9"
VSBQ01000019.1	RepeatMasker	DNA/Kolobok-E	2381162	2381916	5281	+	.	ID="RND-1_FAMILY-140";Tend="1773";Tstart="1039";shortTE="F";uid="530b9a0d-1e35-4867-bc54-de6ec23641e6"
VSBQ01000019.1	RepeatMasker	DNA/hAT-Charlie	2205325	2205539	1148	+	.	ID="HAT-N19_AP";Tend="251";Tstart="1";shortTE="F";uid="7f0f36ad-2f63-45f0-96fe-05009b36973d"
VSBQ01000019.1	RepeatMasker	DNA	2286580	2287019	2661	+	.	ID="TTAA3B_AP";Tend="436";Tstart="2";shortTE="F";uid="db949a61-541b-4a60-931e-7ce3ec5114fe"
VSBQ01000019.1	RepeatMasker	Unknown	2051999	2052159	491	+	.	ID="RND-1_FAMILY-15";Tend="1109";Tstart="940";shortTE="F";uid="29b0e3fd-8b3e-4c2a-92fc-77db478ca4a0"
VSBQ01000019.1	RepeatMasker	Unknown	1263320	1263613	717	+	.	ID="RND-6_FAMILY-9488";TEgroup="ctg_19%7CRND-6_FAMILY-9488%7C1";Tend="1128";Tstart="741";shortTE="F";uid="82fc7d45-a98c-4d12-bf15-15b5cb4fd0b0"
VSBQ01000019.1	RepeatMasker	DNA/hAT-Tip100	549869	550196	942	+	.	ID="DNA8-106_AP";Tend="737";Tstart="426";shortTE="F";uid="24676204-8016-4d7a-a300-1e78596ff329"
VSBQ01000019.1	RepeatMasker	DNA/Ginger	518647	518886	508	+	.	ID="RND-1_FAMILY-259";Tend="997";Tstart="589";shortTE="F";uid="63f6e7a6-79f9-420e-851e-35dcfc31f202"
VSBQ01000019.1	RepeatMasker	DNA/Kolobok-E	933491	933608	517	+	.	ID="rnd-4_family-171";Tend="1531";Tstart="1067";shortTE="F";uid="93907aec-7076-4c67-b6d5-19d649ee9bed"
VSBQ01000019.1	RepeatMasker	DNA/TcMar-m44?	359484	359643	1209	+	.	ID="DNA4-10_AP";Tend="160";Tstart="1";shortTE="F";uid="17bdefb5-3f48-4172-9d7f-5ca52a3dfc1d"
VSBQ01000019.1	RepeatMasker	DNA/Kolobok-E	213188	213598	2200	+	.	ID="RND-6_FAMILY-16369";Tend="1259";Tstart="883";shortTE="F";uid="5f98b29e-bd8b-4432-b318-9cc93a94315e"
VSBQ01000019.1	RepeatMasker	DNA/Kolobok-E	1283479	1283580	410	+	.	ID="RND-4_FAMILY-171";Tend="1170";Tstart="1064";shortTE="F";uid="4e2d90ef-64df-4ae1-ae75-1746566825cd"
VSBQ01000019.1	RepeatMasker	RC/Helitron	2228085	2228378	489	+	.	ID="RND-1_FAMILY-115";Tend="1605";Tstart="1317";shortTE="F";uid="8168ff0d-b737-45ee-ae92-1cdfb324b5c4"
VSBQ01000019.1	RepeatMasker	DNA/hAT-Charlie	469463	469805	976	+	.	ID="RND-5_FAMILY-2562";Tend="1350";Tstart="981";shortTE="F";uid="b9bc65fb-d37f-4efc-8b18-f828e7b5095a"
VSBQ01000019.1	RepeatMasker	Unknown	1165260	1165685	2323	+	.	ID="RND-6_FAMILY-3095";Tend="1301";Tstart="887";shortTE="F";uid="9202265d-7a17-4655-88c3-07898e137dd7"
VSBQ01000019.1	RepeatMasker	DNA	1408804	1409098	567	+	.	ID="DNA4-2_AP";Tend="693";Tstart="369";shortTE="F";uid="80adf5f3-53c4-4a2f-b664-3b0e05f58247"
VSBQ01000019.1	RepeatMasker	DNA	786265	786477	734	+	.	ID="ttaa3c_ap";Tend="421";Tstart="211";shortTE="F";uid="b4a4d886-f3ef-4358-b08e-034b16ec9b40"
VSBQ01000019.1	RepeatMasker	Unknown	655193	655317	994	+	.	ID="RND-1_FAMILY-96";Tend="1117";Tstart="990";shortTE="F";uid="9d1f0cf2-9478-4d86-8e8a-59e7ce8fa3fb"
VSBQ01000019.1	RepeatMasker	DNA/hAT-Charlie	909623	909723	608	+	.	ID="RND-6_FAMILY-515";Tend="1367";Tstart="1252";shortTE="F";uid="7916d18d-c6df-4ab4-b42c-5f8c88c0f51d"
VSBQ01000019.1	RepeatMasker	DNA/Kolobok-E	704645	704823	480	+	.	ID="RND-6_FAMILY-748";Tend="2492";Tstart="2315";shortTE="F";uid="aeee6084-f242-4f3d-8e60-552d45458f55"
VSBQ01000019.1	RepeatMasker	RC/Helitron	1087010	1087118	546	+	.	ID="RND-1_FAMILY-319";Tend="1435";Tstart="1329";shortTE="F";uid="193ec560-70a5-4629-9840-8dec2362be8d"
VSBQ01000019.1	RepeatMasker	Unknown	1832480	1833059	515	+	.	ID="RND-6_FAMILY-2489";TEgroup="ctg_19%7CRND-6_FAMILY-2489%7C1";Tend="1151";Tstart="883";shortTE="F";uid="7d3eab02-4aec-49d2-8177-f7b42a51b8f9"
VSBQ01000019.1	RepeatMasker	DNA/hAT-Tip100	434162	434431	1740	+	.	ID="RND-4_FAMILY-1270";Tend="1212";Tstart="965";shortTE="F";uid="40340a19-934d-4445-a9ee-45576190bc16"
VSBQ01000019.1	RepeatMasker	DNA	1959225	1959508	1534	+	.	ID="ttaa4_ap";Tend="302";Tstart="24";shortTE="F";uid="f989805a-b916-41b1-ab87-0f634086ce45"
VSBQ01000019.1	RepeatMasker	Retroposon?	653876	655191	8755	+	.	ID="RND-6_FAMILY-13149";Tend="2451";Tstart="1128";shortTE="F";uid="33e41a1a-3a92-465e-8cb8-870feccabad9"
VSBQ01000019.1	RepeatMasker	RC/Helitron	856838	857165	2508	+	.	ID="RND-6_FAMILY-2752";Tend="1283";Tstart="959";shortTE="F";uid="f5c25dae-78b1-4fb1-9628-b1400af23d62"
VSBQ01000019.1	RepeatMasker	Unknown	2129772	2129972	835	+	.	ID="RND-6_FAMILY-4863";Tend="1086";Tstart="894";shortTE="F";uid="b1beac2b-a862-4a84-a069-d49c06b0e10d"
VSBQ01000019.1	RepeatMasker	Unknown	521691	521839	1259	+	.	ID="RND-1_FAMILY-266";Tend="1098";Tstart="950";shortTE="F";uid="35c080db-b7fc-4eb8-8938-d2cbfec7821c"
VSBQ01000019.1	RepeatMasker	RC/Helitron	1570879	1571301	2742	+	.	ID="RND-5_FAMILY-1400";Tend="1812";Tstart="1391";shortTE="F";uid="c05ca1a2-83c5-4225-b274-52a7a57299c4"
VSBQ01000019.1	RepeatMasker	DNA	1127872	1128112	475	+	.	ID="DNA4-3_AP";Tend="268";Tstart="1";shortTE="F";uid="7921a2f7-eb85-4d87-9c8a-26a08cb8af21"
VSBQ01000019.1	RepeatMasker	DNA/Kolobok-E	798537	798660	496	+	.	ID="KOLOBOKE-2_AP";Tend="2214";Tstart="2094";shortTE="F";uid="1032e862-cab8-48e2-bff8-bd0b7b5b4e3f"
VSBQ01000019.1	RepeatMasker	DNA/hAT?	1674323	1674657	1140	+	.	ID="RND-4_FAMILY-532";Tend="1904";Tstart="1573";shortTE="F";uid="df16e7b9-dc04-4707-b52c-f8001e831d8d"
VSBQ01000019.1	RepeatMasker	DNA/hAT	402388	402770	3025	+	.	ID="DNA8-53B_AP";Tend="410";Tstart="26";shortTE="F";uid="d17c7a3f-57f7-4145-87aa-1862aa5d2847"
VSBQ01000019.1	RepeatMasker	Unknown	1466598	1466859	1858	+	.	ID="RND-1_FAMILY-377";Tend="1187";Tstart="926";shortTE="F";uid="2c8aa480-9b15-4dff-8027-ebcee8dd3957"
VSBQ01000019.1	RepeatMasker	RC/Helitron	2267694	2268526	5028	+	.	ID="RND-1_FAMILY-26";TEgroup="ctg_19%7CRND-1_FAMILY-26%7C1";Tend="2018";Tstart="785";shortTE="F";uid="0dd366a8-b280-4466-b509-bddbffd10a6a"
VSBQ01000019.1	RepeatMasker	RC/Helitron	2267551	2267705	424	+	.	ID="RND-5_FAMILY-6168";Tend="1161";Tstart="1002";shortTE="F";uid="0781624c-f5a0-45f8-867e-c4482276b3b1"
VSBQ01000019.1	RepeatMasker	DNA	304903	305349	2427	+	.	ID="DNAX-2_AP";Tend="452";Tstart="8";shortTE="F";uid="7c5c02b6-15d3-42e5-9a42-f649997e527d"
VSBQ01000019.1	RepeatMasker	DNA	2239685	2239954	715	+	.	ID="TTAA2D_AP";TEgroup="ctg_19%7CTTAA2D_AP%7C2";Tend="427";Tstart="1";shortTE="F";uid="222ba993-35d3-4cdf-afba-efd3a8a6c865"
VSBQ01000019.1	RepeatMasker	Unknown	1983205	1983372	798	+	.	ID="RND-6_FAMILY-2317";Tend="631";Tstart="461";shortTE="F";uid="983fafd7-e876-4b29-9754-a107bf70eec4"
VSBQ01000019.1	RepeatMasker	Unknown	866026	866327	1466	+	.	ID="RND-1_FAMILY-15";Tend="1280";Tstart="942";shortTE="F";uid="c15b7bdb-314d-4309-8235-ba57848c7e78"
VSBQ01000019.1	RepeatMasker	DNA/MULE-MuDR	254771	255019	428	+	.	ID="RND-6_FAMILY-5806";Tend="877";Tstart="646";shortTE="F";uid="6e8a60aa-ad19-4b2a-83a5-6c247d7f33be"
VSBQ01000019.1	RepeatMasker	DNA/hAT-Tip100	1365422	1366434	5734	+	.	ID="DNA8-107_AP";Tend="1026";Tstart="1";shortTE="F";uid="5e04c32a-6ad9-4c67-8dcb-659d796f6c02"
VSBQ01000019.1	RepeatMasker	Unknown	1063275	1063579	2042	+	.	ID="RND-1_FAMILY-82";Tend="1333";Tstart="992";shortTE="F";uid="e5633bee-2373-48a3-a542-2f08a816cd23"
VSBQ01000019.1	RepeatMasker	RC/Helitron	1787918	1788162	1765	+	.	ID="RND-6_FAMILY-3117";Tend="1126";Tstart="885";shortTE="F";uid="5f6e0eaa-2b07-4425-8b87-6a884d741801"
VSBQ01000019.1	RepeatMasker	DNA/hAT-Ac	1946843	1946977	767	+	.	ID="DNA8-67_AP";Tend="150";Tstart="1";shortTE="F";uid="b6f2d643-1072-406b-869f-343e7e70381c"
VSBQ01000019.1	RepeatMasker	Retroposon?	1364968	1365205	1637	+	.	ID="RND-6_FAMILY-12621";Tend="1481";Tstart="1247";shortTE="F";uid="5431a5d9-95bf-479f-b8f9-8f4b7ccdd28b"
VSBQ01000019.1	RepeatMasker	DNA/Kolobok-E	1171931	1172145	578	+	.	ID="RND-6_FAMILY-11301";Tend="2208";Tstart="2017";shortTE="F";uid="a329fb28-e34a-4543-a775-9d27c1566cc5"
VSBQ01000019.1	RepeatMasker	DNA	1122754	1122994	475	+	.	ID="DNA4-3_AP";Tend="268";Tstart="1";shortTE="F";uid="228b2529-3076-4a4b-bfd0-acad5e27a313"
VSBQ01000019.1	RepeatMasker	RC/Helitron	999103	999751	3304	+	.	ID="RND-6_FAMILY-1114";Tend="1791";Tstart="1181";shortTE="F";uid="6f26e0f6-19b8-4ca9-9dca-97e1fc4bd0e0"
VSBQ01000019.1	RepeatMasker	DNA	715386	715967	2718	+	.	ID="DNA4-3_AP";Tend="635";Tstart="3";shortTE="F";uid="12702cd2-10d2-4483-81c9-0973b2a3649a"
VSBQ01000019.1	RepeatMasker	DNA	533695	534087	1122	+	.	ID="TTAA3_AP";Tend="429";Tstart="60";shortTE="F";uid="594a1add-0fa8-4e29-b899-2501d6302957"
VSBQ01000019.1	RepeatMasker	DNA/hAT-Tip100	1652717	1653205	2774	+	.	ID="RND-5_FAMILY-6921";Tend="1341";Tstart="837";shortTE="F";uid="c0ee5cae-dfb0-4369-ad97-e6d8e5d886c0"
VSBQ01000019.1	RepeatMasker	RC/Helitron	737066	737861	4039	+	.	ID="RND-6_FAMILY-1114";Tend="1706";Tstart="920";shortTE="F";uid="9d08a75a-b245-4bdb-9e9e-5afd42448cc7"
VSBQ01000019.1	RepeatMasker	DNA	2035170	2035944	3182	+	.	ID="DNA4-2_AP";Tend="769";Tstart="1";shortTE="F";uid="c2d611ca-b07d-471b-9234-2427031e8104"
VSBQ01000019.1	RepeatMasker	DNA	349939	350251	560	+	.	ID="ttaa3b_ap";Tend="372";Tstart="1";shortTE="F";uid="862c5787-c835-49a2-b2fc-4ecc29fe4a37"
VSBQ01000019.1	RepeatMasker	DNA/MULE-MuDR	569817	570112	1115	+	.	ID="RND-4_FAMILY-438";Tend="1702";Tstart="1461";shortTE="F";uid="4ee97015-49be-4f38-aebf-53cd58e4a9d6"
VSBQ01000019.1	RepeatMasker	DNA/hAT-Tip100	50765	50898	534	+	.	ID="RND-6_FAMILY-1645";Tend="1736";Tstart="1611";shortTE="F";uid="439b86c8-a6a1-4c42-9036-af08d8c9aa0b"
VSBQ01000019.1	RepeatMasker	DNA/hAT-hAT19	1069491	1069696	517	+	.	ID="hat-n9_ap";Tend="172";Tstart="4";shortTE="F";uid="6c8c82bf-fef9-4a00-b2e4-623017a44481"
VSBQ01000019.1	RepeatMasker	Unknown	1040688	1041033	2918	+	.	ID="RND-1_FAMILY-82";Tend="1335";Tstart="990";shortTE="F";uid="6f529bc2-525f-4e96-9fea-cc216bd0e770"
VSBQ01000019.1	RepeatMasker	DNA/hAT-Tip100	735870	736150	819	+	.	ID="RND-6_FAMILY-8041";Tend="1346";Tstart="1084";shortTE="F";uid="fa8df2d3-6a81-4708-a9be-5b4e1364d002"
VSBQ01000019.1	RepeatMasker	DNA	1852893	1853218	782	+	.	ID="DNA4-3_AP";Tend="442";Tstart="107";shortTE="F";uid="7b47e316-0274-4505-b175-ec7a00a39ac6"
VSBQ01000019.1	RepeatMasker	DNA/hAT-hAT19	687426	687634	849	+	.	ID="RND-5_FAMILY-2003";Tend="1556";Tstart="1349";shortTE="F";uid="4e1b093b-6020-479d-8917-55302614cbb5"
VSBQ01000019.1	RepeatMasker	DNA/Sola-1	1758991	1759224	1659	+	.	ID="DNA4-8_AP";Tend="247";Tstart="16";shortTE="F";uid="f809b087-429e-431f-9bfe-b961ea1289fc"
VSBQ01000019.1	RepeatMasker	DNA	316031	316692	474	+	.	ID="DNA4-3_AP";Tend="631";Tstart="1";shortTE="F";uid="105a0622-2b96-485c-9ed8-398bbdbe7ac1"
VSBQ01000019.1	RepeatMasker	Unknown	62030	62661	2966	+	.	ID="RND-1_FAMILY-206";Tend="1434";Tstart="888";shortTE="F";uid="88582ea3-1296-4d30-a45e-b388dc6fc1a8"
VSBQ01000019.1	RepeatMasker	DNA	1003641	1003959	830	+	.	ID="DNA4-2_AP";Tend="769";Tstart="355";shortTE="F";uid="fc8a3fec-33fd-4e70-a556-dc473a253f1b"
VSBQ01000019.1	RepeatMasker	DNA	74780	75076	2261	+	.	ID="RND-1_FAMILY-200";Tend="589";Tstart="295";shortTE="F";uid="45da3a19-0d7e-4034-896c-a8fe55f4621e"
VSBQ01000019.1	RepeatMasker	DNA/Kolobok-E	1414763	1415654	5488	+	.	ID="RND-5_FAMILY-9815";Tend="2327";Tstart="1444";shortTE="F";uid="d71ba803-655e-4338-bf43-4b6bc07b4b7c"
VSBQ01000019.1	RepeatMasker	RC/Helitron	1674033	1674194	482	+	.	ID="HELITRON-N4_LMI";Tend="158";Tstart="1";shortTE="F";uid="3e5c5d7d-8dce-45eb-8925-b2a89d97d983"
VSBQ01000019.1	RepeatMasker	DNA	161299	161481	909	+	.	ID="TTAA7_AP";Tend="434";Tstart="251";shortTE="F";uid="d6131eea-05c6-481d-9d7f-c0422c6e05b1"
VSBQ01000019.1	RepeatMasker	DNA/hAT	1395661	1396338	4172	+	.	ID="RND-5_FAMILY-244";Tend="2142";Tstart="1472";shortTE="F";uid="eecde8ac-ea4e-4442-86b4-d4807b6fe113"
VSBQ01000019.1	RepeatMasker	DNA	41705	42228	2246	+	.	ID="DNA3-10_AP";TEgroup="ctg_19%7CDNA3-10_AP%7C1";Tend="341";Tstart="1";shortTE="F";uid="44595cec-f23c-4075-93d3-0990869c5ae3"
VSBQ01000019.1	RepeatMasker	DNA/Kolobok-E	2197490	2198073	2315	+	.	ID="RND-1_FAMILY-195";Tend="2138";Tstart="1517";shortTE="F";uid="81a410b9-c2d9-4edd-af49-d3665b2117db"
VSBQ01000019.1	RepeatMasker	RC/Helitron	13425	13640	1809	+	.	ID="RND-1_FAMILY-4";Tend="1879";Tstart="1663";shortTE="F";uid="aad6334c-a73d-4299-8871-e2eca367b0a8"
VSBQ01000019.1	RepeatMasker	DNA/P	704371	704570	727	+	.	ID="RND-6_FAMILY-4000";Tend="920";Tstart="716";shortTE="F";uid="e99cdd38-b4eb-4200-bbd5-5fb902a1619c"
VSBQ01000019.1	RepeatMasker	DNA/hAT	2387713	2387853	495	+	.	ID="RND-5_FAMILY-4195";Tend="775";Tstart="660";shortTE="F";uid="f9381d68-8fb5-412c-a8ba-1281d0108042"
VSBQ01000019.1	RepeatMasker	Unknown	1712058	1712599	2284	+	.	ID="RND-6_FAMILY-440";Tend="1617";Tstart="943";shortTE="F";uid="2130acc5-9524-4262-8dc5-2fd4382858b4"
VSBQ01000019.1	RepeatMasker	DNA	1737290	1737464	538	+	.	ID="dna4-3_ap";Tend="372";Tstart="200";shortTE="F";uid="b458c8e0-bdcf-411d-a720-155af43be076"
VSBQ01000019.1	RepeatMasker	DNA/hAT?	1570360	1570472	789	+	.	ID="RND-6_FAMILY-11462";Tend="1483";Tstart="1369";shortTE="F";uid="0e549bc2-299f-4256-871a-8f6e12cb070f"
VSBQ01000019.1	RepeatMasker	DNA	1055148	1055444	1315	+	.	ID="TTAA4B_AP";Tend="299";Tstart="1";shortTE="F";uid="0861f2cd-bd45-4963-b773-8b6f3681e49d"
VSBQ01000019.1	RepeatMasker	DNA	1863212	1863875	452	+	.	ID="DNA4-2B_AP";Tend="699";Tstart="1";shortTE="F";uid="60d8379b-fa5c-46c7-8cc6-cabc9e940540"
VSBQ01000019.1	RepeatMasker	DNA/hAT-hAT19	2287197	2287447	1388	+	.	ID="RND-6_FAMILY-4415";Tend="591";Tstart="324";shortTE="F";uid="92f5385f-6bd2-449d-8177-db61f2a4de0e"
VSBQ01000019.1	RepeatMasker	DNA/Kolobok-E	1428269	1428491	1022	+	.	ID="RND-4_FAMILY-854";Tend="1120";Tstart="891";shortTE="F";uid="5106ed65-fa0f-45e7-aa18-db5d7edc6e03"
VSBQ01000019.1	RepeatMasker	DNA/hAT-Tip100	1002179	1002357	738	+	.	ID="DNA8-16B_AP";Tend="167";Tstart="1";shortTE="F";uid="3323e801-1975-4aec-82b4-8f839b2632bb"
VSBQ01000019.1	RepeatMasker	Unknown	792366	793156	754	+	.	ID="HALYOMORPHA_HALYS-1_FAMILY-43";Tend="804";Tstart="1";shortTE="F";uid="e1ebdd32-d73b-45bc-bbd6-0eb968e78c7c"
VSBQ01000019.1	RepeatMasker	DNA/Ginger	2360002	2360604	2341	+	.	ID="RND-1_FAMILY-259";Tend="1360";Tstart="709";shortTE="F";uid="22d3c755-c4d8-4b93-becf-09db2d3e554f"
VSBQ01000019.1	RepeatMasker	Unknown	1289654	1290222	2268	+	.	ID="RND-5_FAMILY-369";Tend="1303";Tstart="713";shortTE="F";uid="37053b38-c894-4681-8ade-714fa48309b2"
VSBQ01000019.1	RepeatMasker	DNA	2297963	2298131	1078	+	.	ID="DNA4-3_AP";Tend="316";Tstart="155";shortTE="F";uid="668c1cb9-31c5-43ef-bf7c-b183438a83dd"
VSBQ01000019.1	RepeatMasker	DNA/hAT?	1200163	1200322	736	+	.	ID="RND-1_FAMILY-86";Tend="1651";Tstart="1482";shortTE="F";uid="67ec9684-413a-4c5f-a525-f70404a5ccf8"
VSBQ01000019.1	RepeatMasker	DNA	202234	202467	427	+	.	ID="DNA4-3_AP";Tend="356";Tstart="147";shortTE="F";uid="ada2a088-4fbc-43d0-85d5-37e0566cf550"
VSBQ01000019.1	RepeatMasker	DNA/hAT	1980381	1980660	486	+	.	ID="HAT-N10_AP";TEgroup="ctg_19%7CHAT-N10_AP%7C2";Tend="372";Tstart="1";shortTE="T";uid="4f2a4c13-f5fa-45d8-88c2-947151cbf570"
VSBQ01000019.1	RepeatMasker	DNA/hAT	501215	502367	9150	+	.	ID="RND-1_FAMILY-370";Tend="1985";Tstart="835";shortTE="F";uid="ae74e5a7-c6f2-4515-8c7b-53c0c69c0d7a"
VSBQ01000019.1	RepeatMasker	Unknown	2359613	2360042	1559	+	.	ID="RND-6_FAMILY-13452";Tend="988";Tstart="560";shortTE="F";uid="fa10640a-86d7-400c-8c9c-c7862a33749e"
VSBQ01000019.1	RepeatMasker	Unknown	2282166	2282974	4067	+	.	ID="RND-1_FAMILY-40";Tend="940";Tstart="122";shortTE="F";uid="fe69faa1-1dbd-4486-ad79-4d5e484f8c5b"
VSBQ01000019.1	RepeatMasker	Unknown	10801	11086	1306	+	.	ID="RND-6_FAMILY-5276";Tend="1562";Tstart="1274";shortTE="F";uid="481accde-5899-45b9-a55d-cdf5fa0b2c2e"
VSBQ01000019.1	RepeatMasker	DNA/Kolobok-E	60579	61025	3040	+	.	ID="RND-5_FAMILY-9815";Tend="1879";Tstart="1438";shortTE="F";uid="cf87d217-672a-4b79-8cda-d81a5c48c8ae"
VSBQ01000019.1	RepeatMasker	RC/Helitron	2355886	2356002	523	+	.	ID="RND-6_FAMILY-7802";Tend="965";Tstart="846";shortTE="F";uid="148ba394-1fb2-40b1-8255-b934de33657c"
VSBQ01000019.1	RepeatMasker	DNA/hAT-Tip100	1384363	1384705	2452	+	.	ID="RND-5_FAMILY-421";Tend="1219";Tstart="881";shortTE="F";uid="1dfefc68-88fa-41ef-b23c-14bafa812019"
VSBQ01000019.1	RepeatMasker	DNA/hAT-Ac	1332527	1332811	1196	+	.	ID="RND-6_FAMILY-1996";Tend="1414";Tstart="1075";shortTE="F";uid="3c673813-598b-4cd4-aaa5-fb49da4ea7b5"
VSBQ01000019.1	RepeatMasker	DNA/TcMar-m44?	635137	635298	783	+	.	ID="DNA4-9C_AP";Tend="164";Tstart="3";shortTE="F";uid="940db93f-724b-41ef-85f3-e392a8cebb8a"
VSBQ01000019.1	RepeatMasker	Unknown	606935	607373	2053	+	.	ID="RND-6_FAMILY-3489";Tend="1281";Tstart="903";shortTE="F";uid="eb9f7d67-c8a9-46a4-afc2-598b1bfba076"
VSBQ01000019.1	RepeatMasker	DNA/hAT-Tip100	608841	609102	696	+	.	ID="rnd-6_family-6174";Tend="1675";Tstart="1442";shortTE="F";uid="8e876c4c-bf6e-42f2-a231-ed4e06f03930"
VSBQ01000019.1	RepeatMasker	DNA/hAT-hAT19	430064	430768	4569	+	.	ID="RND-1_FAMILY-333";Tend="1436";Tstart="779";shortTE="F";uid="c7db1600-f98e-4ecd-a36d-f40ce03688a0"
VSBQ01000019.1	RepeatMasker	Retroposon?	1301335	1301501	1057	+	.	ID="RND-6_FAMILY-12621";Tend="1227";Tstart="1058";shortTE="F";uid="ef551e63-ca71-49a3-a876-b47ed0687b65"
VSBQ01000019.1	RepeatMasker	LTR/Pao	901692	901882	421	+	.	ID="BEL-6_AA-I";Tend="5184";Tstart="4992";shortTE="F";uid="df655d99-178c-43cd-b13c-cbea71e3223a"
VSBQ01000019.1	RepeatMasker	DNA/hAT?	1934564	1934756	789	+	.	ID="RND-6_FAMILY-11462";Tend="440";Tstart="252";shortTE="F";uid="df29db31-1e42-483d-ba16-6b11bdaa0466"
VSBQ01000019.1	RepeatMasker	DNA/hAT-Tip100	664624	664728	463	+	.	ID="rnd-6_family-7556";Tend="983";Tstart="892";shortTE="F";uid="8d548dba-fa01-406c-b061-7adbe6153b0e"
VSBQ01000019.1	RepeatMasker	Retroposon?	1528888	1529111	654	+	.	ID="RND-5_FAMILY-2785";Tend="1024";Tstart="801";shortTE="F";uid="615bbe67-f08f-4bc2-ab70-226b3ee9016c"
VSBQ01000019.1	RepeatMasker	DNA/Kolobok-E	147080	147720	2185	+	.	ID="RND-1_FAMILY-153";Tend="2174";Tstart="1520";shortTE="F";uid="12f02705-dbb4-45e2-883c-c529b9474765"
VSBQ01000019.1	RepeatMasker	Unknown	48081	48442	638	+	.	ID="RND-6_FAMILY-9967";Tend="1032";Tstart="671";shortTE="F";uid="0dbd252b-c12e-409b-a3a9-d7f4b8f59e2d"
VSBQ01000019.1	RepeatMasker	DNA/hAT	1047083	1047271	1100	+	.	ID="RND-1_FAMILY-182";Tend="1562";Tstart="1391";shortTE="F";uid="276a965f-3962-4bb4-9d75-9b2e257915a7"
VSBQ01000019.1	RepeatMasker	Unknown	297696	298161	1332	+	.	ID="RND-6_FAMILY-10496";TEgroup="ctg_19%7CRND-6_FAMILY-10496%7C2";Tend="1188";Tstart="926";shortTE="F";uid="9c746cb5-eec1-46aa-b156-340eeb4373da"
VSBQ01000019.1	RepeatMasker	DNA/MULE-MuDR	27567	28130	4109	+	.	ID="RND-6_FAMILY-29394";Tend="1495";Tstart="930";shortTE="F";uid="14879605-3319-449f-bd77-785edd59c257"
VSBQ01000019.1	RepeatMasker	DNA/MULE-MuDR	5569	5685	769	+	.	ID="RND-5_FAMILY-301";Tend="1587";Tstart="1471";shortTE="F";uid="b94c381d-ffb9-400e-8262-e6d344fbaf94"
VSBQ01000019.1	RepeatMasker	DNA	682866	683102	1438	+	.	ID="RND-6_FAMILY-6825";Tend="1382";Tstart="1141";shortTE="F";uid="13812294-5e6c-4e1d-b87f-b13264f95a8f"
VSBQ01000019.1	RepeatMasker	DNA/Ginger	1930173	1930480	1017	+	.	ID="RND-1_FAMILY-259";Tend="884";Tstart="557";shortTE="F";uid="2f5bf538-816a-41b8-83c0-e9bf2e165c26"
VSBQ01000019.1	RepeatMasker	Unknown	1515255	1515506	1021	+	.	ID="RND-4_FAMILY-1665";Tend="1167";Tstart="939";shortTE="F";uid="39d17e9c-fdcc-44f0-b3b0-075b05d656d8"
VSBQ01000019.1	RepeatMasker	DNA	2305554	2306018	2198	+	.	ID="RND-5_FAMILY-10525";Tend="1737";Tstart="1293";shortTE="F";uid="bd3ba3d0-53ae-48f8-9a73-2ef6e7abe55a"
VSBQ01000019.1	RepeatMasker	RC/Helitron	2226868	2227582	4379	+	.	ID="RND-6_FAMILY-2752";Tend="1666";Tstart="865";shortTE="F";uid="0c5b8c91-0c1f-4d68-b38b-8b51694e89a5"
VSBQ01000019.1	RepeatMasker	DNA/hAT-Tip100	885946	886188	486	+	.	ID="RND-6_FAMILY-666";Tend="1517";Tstart="1278";shortTE="F";uid="40c87d76-a869-4855-aca8-e1bab5d15aff"
VSBQ01000019.1	RepeatMasker	DNA/hAT-hAT19	37783	38622	6981	+	.	ID="rnd-6_family-4853";Tend="1630";Tstart="666";shortTE="F";uid="a353ebe0-ef5b-4a39-af15-835d39927184"
VSBQ01000019.1	RepeatMasker	RC/Helitron	857457	857679	733	+	.	ID="RND-1_FAMILY-7";Tend="1481";Tstart="1297";shortTE="F";uid="b3e875ba-f6f2-4ace-87f2-77b2795f85fb"
VSBQ01000019.1	RepeatMasker	Unknown	362035	362270	1855	+	.	ID="RND-1_FAMILY-137";Tend="1133";Tstart="890";shortTE="F";uid="2bd56b7f-188b-4ba2-b5a6-2bdcf8504903"
VSBQ01000019.1	RepeatMasker	Retroposon?	798092	798513	1171	+	.	ID="RND-5_FAMILY-3556";Tend="1560";Tstart="1178";shortTE="F";uid="b61d266c-ddf2-43d5-bbd5-bfc0ce37e957"
VSBQ01000019.1	RepeatMasker	DNA/hAT	579681	580117	2565	+	.	ID="RND-6_FAMILY-1967";Tend="1332";Tstart="885";shortTE="F";uid="1bdec7a0-442e-49f1-ae56-4515ba9c7bbb"
VSBQ01000019.1	RepeatMasker	DNA/hAT?	1821165	1821307	597	+	.	ID="RND-5_FAMILY-2837";Tend="1663";Tstart="1518";shortTE="F";uid="4f9f4b02-e27a-4084-aae1-9ee9fbcd35b1"
VSBQ01000019.1	RepeatMasker	DNA/hAT-Tip100	2373077	2373667	2493	+	.	ID="DNA8-87_AP";Tend="781";Tstart="174";shortTE="F";uid="05b3ffea-ce81-47cc-8881-87846d885def"
VSBQ01000019.1	RepeatMasker	DNA	1215104	1215219	461	+	.	ID="dna4-2_ap";Tend="204";Tstart="98";shortTE="F";uid="4887f831-93bc-4a55-88f3-f5f589345b8a"
VSBQ01000019.1	RepeatMasker	DNA/hAT	36194	37171	6502	+	.	ID="RND-5_FAMILY-5896";Tend="1863";Tstart="785";shortTE="F";uid="ea84993c-5a10-41ad-83bc-417c982f6c9a"
VSBQ01000019.1	RepeatMasker	Retroposon?	862471	863346	1978	+	.	ID="SINE2-1_AP";Tend="1764";Tstart="836";shortTE="F";uid="606a0177-963d-4a4f-887f-3e52fb2ce34d"
VSBQ01000019.1	RepeatMasker	DNA/hAT?	1889461	1889890	823	+	.	ID="RND-4_FAMILY-532";Tend="1565";Tstart="1139";shortTE="F";uid="38065a7d-8fb2-41fa-a0fd-7a28d1b652ed"
VSBQ01000019.1	RepeatMasker	DNA/hAT	1313944	1314104	581	+	.	ID="RND-5_FAMILY-244";Tend="490";Tstart="342";shortTE="F";uid="cd72b6b2-633a-4ce5-bca2-b93c065ca567"
VSBQ01000019.1	RepeatMasker	Unknown	1350742	1351189	2625	+	.	ID="RND-5_FAMILY-4811";Tend="1373";Tstart="937";shortTE="F";uid="3ee5d398-793c-442b-ad87-d74e3b4a24e0"
VSBQ01000019.1	RepeatMasker	DNA/hAT	884010	884407	2625	+	.	ID="RND-5_FAMILY-1341";Tend="1376";Tstart="971";shortTE="F";uid="718600e7-1ae1-4829-bd5f-124aae283ff2"
VSBQ01000019.1	RepeatMasker	Retroposon?	2360507	2360617	596	+	.	ID="RND-6_FAMILY-29584";Tend="881";Tstart="771";shortTE="F";uid="f9ffaf5c-02c7-4e7a-a005-fd0c3f7d8613"
VSBQ01000019.1	RepeatMasker	Unknown	2108351	2108565	883	+	.	ID="RND-6_FAMILY-86";Tend="910";Tstart="699";shortTE="F";uid="dc7d7973-b9b7-45cd-bf0d-50a8907db09a"
VSBQ01000019.1	RepeatMasker	DNA/hAT-Tip100	320897	321368	713	+	.	ID="RND-1_FAMILY-264";TEgroup="ctg_19%7CRND-1_FAMILY-264%7C1";Tend="2390";Tstart="703";shortTE="F";uid="60dd5295-78d8-40cc-8a55-d52b39c3fcd8"
VSBQ01000019.1	RepeatMasker	DNA/PIF-Harbinger	68794	69210	657	+	.	ID="HARBINGER1_DYA";Tend="1516";Tstart="1100";shortTE="F";uid="8b118bb2-2fc2-47de-a3c0-6b0b919d53be"
VSBQ01000019.1	RepeatMasker	DNA/Kolobok-E	1652474	1652732	955	+	.	ID="KOLOBOKE-3_AP";Tend="2233";Tstart="1941";shortTE="F";uid="647d0964-d521-45eb-851d-24abcf9d056f"
VSBQ01000019.1	RepeatMasker	RC/Helitron	1062688	1062857	479	+	.	ID="HELITRON-1A_HMEL";Tend="455";Tstart="277";shortTE="F";uid="15f1f655-b16e-461f-be13-e23c53b2c348"
VSBQ01000019.1	RepeatMasker	DNA/hAT-hAT19	339483	339724	603	+	.	ID="RND-1_FAMILY-333";Tend="1440";Tstart="1227";shortTE="F";uid="697a9bd9-9439-4ae8-955d-fd5d30fc3d46"
VSBQ01000019.1	RepeatMasker	DNA/Ginger-1	1334057	1334250	916	+	.	ID="GINGER1-2_AP";Tend="4035";Tstart="3835";shortTE="F";uid="e32ca36f-24a0-418f-9e35-a59a5fb191f4"
VSBQ01000019.1	RepeatMasker	Unknown	1153389	1153613	1117	+	.	ID="RND-1_FAMILY-124";Tend="1197";Tstart="926";shortTE="F";uid="8291f815-703f-4285-a528-e59d0b002cdd"
VSBQ01000019.1	RepeatMasker	Unknown	1046839	1047088	910	+	.	ID="RND-1_FAMILY-62";Tend="1254";Tstart="1002";shortTE="F";uid="285f6ac0-98fa-4a66-9002-8abbbcc7e4ca"
VSBQ01000019.1	RepeatMasker	DNA/Ginger-1	538827	539874	3918	+	.	ID="RND-6_FAMILY-1155";TEgroup="ctg_19%7CRND-6_FAMILY-1155%7C2";Tend="1682";Tstart="809";shortTE="F";uid="517fca37-010f-4aa8-a7da-82c5aaaeb63e"
VSBQ01000019.1	RepeatMasker	DNA/TcMar-Mariner	2104616	2106996	13069	+	.	ID="RND-6_FAMILY-5922";Tend="2128";Tstart="12";shortTE="F";uid="34a30068-fe37-460b-8210-5e22426ae073"
VSBQ01000019.1	RepeatMasker	DNA/TcMar-m44?	888003	888158	631	+	.	ID="dnax-4b_ap";Tend="173";Tstart="1";shortTE="F";uid="4624fe4f-8660-4cbc-b804-c32186d6dc75"
VSBQ01000019.1	RepeatMasker	Unknown	1405542	1405893	1027	+	.	ID="RND-6_FAMILY-6228";TEgroup="ctg_19%7CRND-6_FAMILY-6228%7C1";Tend="952";Tstart="684";shortTE="F";uid="038231b4-73f5-4cc1-8969-47af8a9e0407"
VSBQ01000019.1	RepeatMasker	DNA	1593033	1593745	2588	+	.	ID="DNA4-1_AP";Tend="823";Tstart="15";shortTE="F";uid="cc6184ba-ca29-49c6-8053-78c61a7e64a3"
VSBQ01000019.1	RepeatMasker	Unknown	2358290	2358687	713	+	.	ID="RND-1_FAMILY-75";Tend="1952";Tstart="1571";shortTE="F";uid="5b1622b5-7193-4ae5-a8b2-5c4ae19cda4b"
VSBQ01000019.1	RepeatMasker	Unknown	18210	18982	4593	+	.	ID="RND-1_FAMILY-403";Tend="1623";Tstart="843";shortTE="F";uid="551107b7-3880-48d7-a0f9-064875774aba"
VSBQ01000019.1	RepeatMasker	DNA/Ginger-1	1367678	1367876	510	+	.	ID="GINGER1-1_AP";Tend="4082";Tstart="3881";shortTE="F";uid="6bf63c97-ee20-4bc2-90ac-425f89223d05"
VSBQ01000019.1	RepeatMasker	DNA/Kolobok-E	83634	84583	5512	+	.	ID="RND-5_FAMILY-9815";Tend="2327";Tstart="1397";shortTE="F";uid="dd5ded71-d8cd-49c0-83ef-780c6f2b4b00"
VSBQ01000019.1	RepeatMasker	DNA/Ginger-1	146496	147045	2713	+	.	ID="RND-5_FAMILY-357";Tend="1497";Tstart="956";shortTE="F";uid="aa08c851-b6c8-42c3-8ffa-2c5512c6c44e"
VSBQ01000019.1	RepeatMasker	DNA	346714	347085	778	+	.	ID="RND-5_FAMILY-6535";Tend="1411";Tstart="999";shortTE="F";uid="b05b2375-3bbb-49b1-be03-65a46d6f278f"
VSBQ01000019.1	RepeatMasker	Unknown	460679	460835	730	+	.	ID="RND-5_FAMILY-3154";Tend="1476";Tstart="1311";shortTE="F";uid="176643e6-1017-4488-a362-9b68d18d3db2"
VSBQ01000019.1	RepeatMasker	Unknown	687273	687449	945	+	.	ID="RND-4_FAMILY-987";Tend="1201";Tstart="1015";shortTE="F";uid="6698135f-925b-4fc3-ad73-d75b47d584fc"
VSBQ01000019.1	RepeatMasker	DNA	368253	368512	1657	+	.	ID="ttaa3b_ap";Tend="260";Tstart="1";shortTE="F";uid="47f8c6e5-3f65-4c26-bfdb-94f896e73fb1"
VSBQ01000019.1	RepeatMasker	DNA	1100564	1100691	842	+	.	ID="DNA3-2_AP";Tend="126";Tstart="1";shortTE="F";uid="7a163d06-2414-4209-aec2-1a2e2f87f665"
VSBQ01000019.1	RepeatMasker	Unknown	778518	778803	1165	+	.	ID="RND-1_FAMILY-6";Tend="1216";Tstart="907";shortTE="F";uid="233e3299-a3b3-4f90-a5af-786c64d8e1d8"
VSBQ01000019.1	RepeatMasker	Retroposon?	702426	702919	702	+	.	ID="RND-6_FAMILY-7125";Tend="1760";Tstart="1085";shortTE="F";uid="8e434180-2904-4f9a-b313-f034934990de"
VSBQ01000019.1	RepeatMasker	DNA/hAT-Ac	804818	805135	497	+	.	ID="RND-6_FAMILY-4134";Tend="1239";Tstart="898";shortTE="F";uid="fe9e40c4-ade6-4ea4-8fc6-59bcfc5cb33f"
VSBQ01000019.1	RepeatMasker	DNA	159954	160148	888	+	.	ID="TTAA22_AP";Tend="190";Tstart="1";shortTE="F";uid="3b28dfb6-6eec-4c8f-a0c9-495d1c3bcaed"
VSBQ01000019.1	RepeatMasker	DNA/Ginger-1	1107144	1107314	746	+	.	ID="GINGER1-2_AP";Tend="3997";Tstart="3846";shortTE="F";uid="7e7199b3-ba18-481e-996d-b74900edf0c3"
VSBQ01000019.1	RepeatMasker	DNA/Kolobok-E	671044	671450	862	+	.	ID="RND-6_FAMILY-30263";TEgroup="ctg_19%7CRND-6_FAMILY-30263%7C2";Tend="1061";Tstart="99";shortTE="F";uid="635883b1-472a-4f72-944f-a0120e9be130"
VSBQ01000019.1	RepeatMasker	Retroposon?	224822	225115	1827	+	.	ID="RND-6_FAMILY-6067";Tend="1733";Tstart="1040";shortTE="F";uid="9264b8b1-3459-4166-8a9b-3a72fbd37faa"
VSBQ01000019.1	RepeatMasker	DNA	1147607	1147869	744	+	.	ID="TTAA4B_AP";Tend="304";Tstart="47";shortTE="F";uid="192c5be5-fd12-447e-a4ee-c64d5a12538a"
VSBQ01000019.1	RepeatMasker	Unknown	450738	451040	466	+	.	ID="RND-6_FAMILY-58";Tend="835";Tstart="543";shortTE="F";uid="3404289f-6158-441d-b32a-4e725f6aefee"
VSBQ01000019.1	RepeatMasker	DNA/Kolobok-E	528905	529516	999	+	.	ID="RND-6_FAMILY-30263";TEgroup="ctg_19%7CRND-6_FAMILY-30263%7C1";Tend="1594";Tstart="77";shortTE="F";uid="65e19b34-4a84-4f13-b4a6-abc3fe316f68"
VSBQ01000019.1	RepeatMasker	Unknown	349052	349263	1571	+	.	ID="RND-1_FAMILY-8";Tend="1233";Tstart="998";shortTE="F";uid="62133087-8cf6-441c-accb-96cd7dd86891"
VSBQ01000019.1	RepeatMasker	Unknown	892271	893048	3435	+	.	ID="RND-4_FAMILY-1488";Tend="1614";Tstart="843";shortTE="F";uid="fb149654-42f0-4c73-b0de-5dfd3f25c660"
VSBQ01000019.1	RepeatMasker	Unknown	1673310	1673446	457	+	.	ID="RND-6_FAMILY-19857";Tend="379";Tstart="240";shortTE="F";uid="f1847d69-3b40-487c-9863-01c3db1ad938"
VSBQ01000019.1	RepeatMasker	Unknown	587166	587488	1823	+	.	ID="RND-1_FAMILY-14";Tend="1237";Tstart="913";shortTE="F";uid="6858ca0e-6be8-46ef-8dcc-99b22a5f83dd"
VSBQ01000019.1	RepeatMasker	Unknown	356131	356657	578	+	.	ID="RND-1_FAMILY-56";Tend="834";Tstart="359";shortTE="F";uid="09e7ca77-3121-4d8f-a7fc-e10be836685a"
VSBQ01000019.1	RepeatMasker	Unknown	35562	35739	1201	+	.	ID="RND-6_FAMILY-20070";Tend="1192";Tstart="1015";shortTE="F";uid="886378d6-2360-4d0b-83da-fa87dbd8b3f1"
VSBQ01000019.1	RepeatMasker	Unknown	2366688	2366963	788	+	.	ID="RND-6_FAMILY-5535";Tend="1699";Tstart="1416";shortTE="F";uid="97d4c044-9e51-41ef-a4fe-486409ed9c0d"
VSBQ01000019.1	RepeatMasker	Retroposon?	1326768	1326987	758	+	.	ID="RND-6_FAMILY-5081";Tend="1915";Tstart="1689";shortTE="F";uid="9ceb4893-f394-4d59-b13d-5245454a20a2"
VSBQ01000019.1	RepeatMasker	DNA/Ginger-1	1744445	1745912	10843	+	.	ID="RND-6_FAMILY-1155";Tend="2262";Tstart="795";shortTE="F";uid="f1a26fb7-e541-4e03-be8f-3efe8f654180"
VSBQ01000019.1	RepeatMasker	DNA/Kolobok-E	2193386	2193727	592	+	.	ID="RND-6_FAMILY-3832";Tend="589";Tstart="252";shortTE="F";uid="3cc9f081-4461-44c6-af98-3d945ebd14c1"
VSBQ01000019.1	RepeatMasker	Unknown	762592	762836	711	+	.	ID="RND-1_FAMILY-108";Tend="778";Tstart="524";shortTE="F";uid="54b3504d-54c6-4837-aac9-280c756ec9b8"
VSBQ01000019.1	RepeatMasker	Unknown	2112499	2112731	1753	+	.	ID="RND-5_FAMILY-2489";Tend="2115";Tstart="1885";shortTE="F";uid="1ab46d6f-3183-407c-b74f-72996cccae51"
VSBQ01000019.1	RepeatMasker	Unknown	1325521	1326572	2562	+	.	ID="RND-6_FAMILY-8913";TEgroup="ctg_19%7CRND-6_FAMILY-8913%7C1";Tend="2080";Tstart="327";shortTE="F";uid="8dfd1367-7014-43a8-a06c-426adfbc6f69"
VSBQ01000019.1	RepeatMasker	DNA	405518	405776	1246	+	.	ID="DNA4-1_AP";Tend="252";Tstart="2";shortTE="F";uid="faab58f5-5621-4ab2-bede-5804af1805be"
VSBQ01000019.1	RepeatMasker	Unknown	1395457	1395694	1374	+	.	ID="RND-1_FAMILY-48";Tend="1408";Tstart="1179";shortTE="F";uid="159ceb16-24f3-4397-a88c-1f74d2b69b61"
VSBQ01000019.1	RepeatMasker	Unknown	1396319	1396848	1460	+	.	ID="RND-4_FAMILY-3026";TEgroup="ctg_19%7CRND-4_FAMILY-3026%7C2";Tend="1256";Tstart="949";shortTE="F";uid="f1565ceb-c099-4af9-9dca-8856f0995c62"
VSBQ01000019.1	RepeatMasker	Unknown	2016254	2016488	1104	+	.	ID="RND-1_FAMILY-13";Tend="1257";Tstart="1014";shortTE="F";uid="bec4c4f3-e4d7-4235-ad19-b6810417f966"
VSBQ01000019.1	RepeatMasker	RC/Helitron	709278	709535	1849	+	.	ID="RND-1_FAMILY-342";Tend="1202";Tstart="936";shortTE="F";uid="7141a492-e738-4475-8672-6554687caf80"
VSBQ01000019.1	RepeatMasker	DNA/Ginger-1	2091009	2091361	1867	+	.	ID="RND-6_FAMILY-1155";Tend="1166";Tstart="807";shortTE="F";uid="d131c37b-9d05-4155-8227-5222d564c85f"
VSBQ01000019.1	RepeatMasker	Unknown	2220423	2220556	803	+	.	ID="RND-1_FAMILY-146";Tend="996";Tstart="854";shortTE="F";uid="e87d39de-6326-4cd1-9f5b-608f9747a4a5"
VSBQ01000019.1	RepeatMasker	DNA	575933	576458	4347	+	.	ID="RND-6_FAMILY-17942";Tend="1975";Tstart="1452";shortTE="F";uid="effb798e-df3a-4943-8033-7c106b80772d"
VSBQ01000019.1	RepeatMasker	DNA/TcMar-Mariner	1629516	1629676	831	+	.	ID="RND-6_FAMILY-34018";Tend="1100";Tstart="928";shortTE="F";uid="76653305-0c3b-4e00-a180-4dfcd0e17bb5"
VSBQ01000019.1	RepeatMasker	Unknown	1364744	1364943	663	+	.	ID="RND-5_FAMILY-1545";Tend="1608";Tstart="1416";shortTE="F";uid="f128df8b-8900-4944-a974-4b7c29083117"
VSBQ01000019.1	RepeatMasker	Retroposon?	839785	841099	6548	+	.	ID="SINE2-1_AP";Tend="1422";Tstart="1";shortTE="F";uid="4561eace-ef15-4232-8166-e5b269b3f384"
VSBQ01000019.1	RepeatMasker	DNA	2096052	2096311	941	+	.	ID="TTAA2C_AP";Tend="423";Tstart="158";shortTE="F";uid="503f8809-fe32-4634-ae0d-7a7ada72082a"
VSBQ01000019.1	RepeatMasker	Unknown	99256	99644	1793	+	.	ID="RND-5_FAMILY-13256";Tend="1319";Tstart="939";shortTE="F";uid="4382324d-22f6-4e0b-9da6-0a068f207e3d"
VSBQ01000019.1	RepeatMasker	DNA/Ginger	2198074	2198198	2043	+	.	ID="RND-1_FAMILY-259";Tend="1428";Tstart="673";shortTE="F";uid="320ea9c4-d596-417e-a106-0f9518c6bf4b"
VSBQ01000019.1	RepeatMasker	DNA/Kolobok-E	656906	657011	632	+	.	ID="RND-6_FAMILY-11301";Tend="2238";Tstart="2134";shortTE="F";uid="daa8d572-9cb9-4728-b4ed-eec321099879"
VSBQ01000019.1	RepeatMasker	Retroposon?	1462584	1462770	568	+	.	ID="RND-1_FAMILY-101";Tend="751";Tstart="557";shortTE="F";uid="45a61114-7c0c-4c32-8097-7ec20f3d9565"
VSBQ01000019.1	RepeatMasker	Unknown	52567	52806	1167	+	.	ID="RND-6_FAMILY-7213";Tend="1092";Tstart="893";shortTE="F";uid="3d243e7c-ef22-4cf2-8414-3d8b7590b87b"
VSBQ01000019.1	RepeatMasker	DNA/Kolobok-E	675394	675724	488	+	.	ID="RND-5_FAMILY-3712";Tend="1146";Tstart="814";shortTE="F";uid="caa961ab-a2bd-4892-b144-cb43611bba69"
VSBQ01000019.1	RepeatMasker	DNA	716164	716610	3041	+	.	ID="RND-5_FAMILY-10525";Tend="1739";Tstart="1294";shortTE="F";uid="64de9c7a-3c18-47ff-9128-40845ce1dec7"
VSBQ01000019.1	RepeatMasker	Unknown	103523	103861	2348	+	.	ID="RND-6_FAMILY-5965";Tend="1255";Tstart="919";shortTE="F";uid="009986fb-e875-47fa-bbf2-8738af095e24"
VSBQ01000019.1	RepeatMasker	Retroposon?	1927174	1928387	3595	+	.	ID="RND-6_FAMILY-6067";Tend="1733";Tstart="524";shortTE="F";uid="fc880d69-8809-40a8-b29f-b07cb03fc290"
VSBQ01000019.1	RepeatMasker	Unknown	1902048	1902178	509	+	.	ID="RND-6_FAMILY-4848";Tend="1176";Tstart="1001";shortTE="F";uid="52e9babd-f9cd-4659-aae4-80c6085632fc"
VSBQ01000019.1	RepeatMasker	Unknown	1487659	1487780	480	+	.	ID="RND-5_FAMILY-1057";Tend="183";Tstart="62";shortTE="F";uid="d1354561-76ba-438d-a760-ca30ded6943d"
VSBQ01000019.1	RepeatMasker	DNA/Ginger-1	1482633	1484078	9398	+	.	ID="RND-6_FAMILY-1155";Tend="2279";Tstart="807";shortTE="F";uid="cf94a4e4-0047-4f02-a3fc-0bf37e159c9f"
VSBQ01000019.1	RepeatMasker	DNA/hAT	2388504	2388706	1271	+	.	ID="RND-5_FAMILY-4195";Tend="1041";Tstart="850";shortTE="F";uid="d1b3b3e9-f040-46ff-b670-e156b805a276"
VSBQ01000019.1	RepeatMasker	DNA	699369	699594	611	+	.	ID="ttaa2c_ap";Tend="227";Tstart="2";shortTE="F";uid="da8bb4f0-1201-4bf1-bc5f-946c32570e9c"
VSBQ01000019.1	RepeatMasker	Unknown	2178290	2178479	670	+	.	ID="RND-6_FAMILY-5767";Tend="991";Tstart="799";shortTE="F";uid="15bc630d-511f-4b0f-aa68-b1a964b9ecd8"
VSBQ01000019.1	RepeatMasker	Unknown	1047454	1047577	458	+	.	ID="RND-6_FAMILY-10299";Tend="525";Tstart="389";shortTE="F";uid="a54f8621-fd8b-4972-aa2e-33cb6a2f36bd"
VSBQ01000019.1	RepeatMasker	RC/Helitron	1073100	1073295	500	+	.	ID="RND-1_FAMILY-7";Tend="1486";Tstart="1297";shortTE="F";uid="93f8ca6e-2789-4ea6-a4fb-59895c373cf3"
VSBQ01000019.1	RepeatMasker	DNA	340699	341035	1313	+	.	ID="ttaa3b_ap";Tend="415";Tstart="1";shortTE="F";uid="bfac352c-4eb0-4fec-9db0-f6ab47d38bec"
VSBQ01000019.1	RepeatMasker	DNA/Ginger	807958	808136	1296	+	.	ID="RND-6_FAMILY-7106";Tend="2152";Tstart="1978";shortTE="F";uid="def05c0e-1bb9-4a19-b9b9-faecf7155332"
VSBQ01000019.1	RepeatMasker	DNA	2194635	2195306	3788	+	.	ID="RND-6_FAMILY-3169";Tend="1606";Tstart="910";shortTE="F";uid="3e94bca3-7157-4e6a-9571-c7d2798758f4"
VSBQ01000019.1	RepeatMasker	DNA	532688	533371	4379	+	.	ID="RND-6_FAMILY-17942";Tend="1415";Tstart="744";shortTE="F";uid="91966013-e0ec-4bfb-b822-7ee13a0e8762"
VSBQ01000019.1	RepeatMasker	DNA	467275	467700	1084	+	.	ID="TTAA2D_AP";Tend="413";Tstart="6";shortTE="F";uid="db56466f-1aba-4092-9b76-19a32e663883"
VSBQ01000019.1	RepeatMasker	DNA/Ginger	624364	625153	5708	+	.	ID="RND-5_FAMILY-879";Tend="1778";Tstart="949";shortTE="F";uid="2907081e-6332-4c54-8414-196df2445b97"
VSBQ01000019.1	RepeatMasker	DNA/Ginger	592782	593256	2232	+	.	ID="RND-6_FAMILY-7106";Tend="2165";Tstart="1696";shortTE="F";uid="651cc3d1-7d6f-4783-b14d-9a89a06efd7b"
VSBQ01000019.1	RepeatMasker	Unknown	1406212	1406383	573	+	.	ID="RND-5_FAMILY-2368";Tend="1547";Tstart="1360";shortTE="F";uid="e6abeaea-c224-44da-b37a-a70d636052fb"
VSBQ01000019.1	RepeatMasker	DNA/hAT-Tip100	1044322	1044543	1037	+	.	ID="DNA8-89_AP";Tend="290";Tstart="1";shortTE="F";uid="9673abf7-026b-4d0f-8738-97b38413d603"
VSBQ01000019.1	RepeatMasker	DNA/hAT-Tip100	96809	97048	1509	+	.	ID="RND-6_FAMILY-11173";Tend="1882";Tstart="1638";shortTE="F";uid="40e53d4a-9418-44b8-9c1f-5eaf3b59d368"
VSBQ01000019.1	RepeatMasker	Unknown	2375371	2375648	1804	+	.	ID="RND-1_FAMILY-14";Tend="1179";Tstart="905";shortTE="F";uid="c2fac970-fe70-4764-a885-acf7cf2de3af"
VSBQ01000019.1	RepeatMasker	RC/Helitron	302903	303952	1466	+	.	ID="RND-6_FAMILY-1227";TEgroup="ctg_19%7CRND-6_FAMILY-1227%7C1";Tend="1623";Tstart="395";shortTE="F";uid="5b079d82-7ea5-4da2-824e-ddbebbdad9ba"
VSBQ01000019.1	RepeatMasker	DNA/Ginger	1028300	1029633	9893	+	.	ID="RND-6_FAMILY-7106";Tend="2153";Tstart="814";shortTE="F";uid="20d9e2d8-8f77-4bdc-9a87-484bb1faa14c"
VSBQ01000019.1	RepeatMasker	Unknown	355587	355852	991	+	.	ID="RND-1_FAMILY-56";Tend="364";Tstart="112";shortTE="F";uid="59a604d6-8e23-4ac7-a58a-0644270ad6f5"
VSBQ01000019.1	RepeatMasker	DNA/Kolobok-E	227257	227460	942	+	.	ID="KOLOBOKE-3_AP";Tend="2172";Tstart="1958";shortTE="F";uid="98939bd8-6fb7-455d-9ccd-0fcad8cff8fb"
VSBQ01000019.1	RepeatMasker	DNA/Ginger	1386359	1386702	1340	+	.	ID="RND-6_FAMILY-7106";Tend="980";Tstart="658";shortTE="F";uid="5adc9e87-8b77-4358-8053-9eba3d956140"
VSBQ01000019.1	RepeatMasker	Unknown	2247720	2248090	1756	+	.	ID="RND-1_FAMILY-14";Tend="1279";Tstart="906";shortTE="F";uid="785f0a90-7a83-45f5-ac61-004c66a1e1a3"
VSBQ01000019.1	RepeatMasker	DNA	1215769	1216252	3828	+	.	ID="RND-6_FAMILY-17942";Tend="1978";Tstart="1500";shortTE="F";uid="4b416eff-e579-458f-b6b3-d9c126c71087"
VSBQ01000019.1	RepeatMasker	LINE/I-Jockey	1019425	1020285	5245	+	.	ID="RND-6_FAMILY-26485";Tend="1701";Tstart="837";shortTE="F";uid="0d5d30a1-b39a-4e2e-8b0d-92c22dd1a70d"
VSBQ01000019.1	RepeatMasker	DNA/Ginger-1	2114321	2114479	1066	+	.	ID="RND-6_FAMILY-1155";Tend="950";Tstart="790";shortTE="F";uid="2373f11e-4eb4-4ee0-a7d8-9c5a8ba62643"
VSBQ01000019.1	RepeatMasker	DNA/hAT-Tip100	2355511	2355628	431	+	.	ID="RND-6_FAMILY-13880";Tend="1312";Tstart="1185";shortTE="F";uid="7f0659fd-56f1-4fe1-b4bf-cfd8ebeabf21"
VSBQ01000019.1	RepeatMasker	DNA/hAT-Tip100	615296	615682	696	+	.	ID="RND-5_FAMILY-2576";TEgroup="ctg_19%7CRND-5_FAMILY-2576%7C1";Tend="1622";Tstart="1430";shortTE="F";uid="8201654b-d360-4d54-bb9b-9da7ccbcd387"
VSBQ01000019.1	RepeatMasker	DNA	302802	302952	551	+	.	ID="RND-6_FAMILY-20786";Tend="1152";Tstart="1002";shortTE="F";uid="e25b656d-d47b-4bf9-b19a-b2f05956686c"
VSBQ01000019.1	RepeatMasker	Unknown	1233846	1233975	725	+	.	ID="RND-5_FAMILY-13256";Tend="1079";Tstart="941";shortTE="F";uid="daa05230-0676-417a-a329-46e85220a110"
VSBQ01000019.1	RepeatMasker	RC/Helitron	1935434	1935619	892	+	.	ID="RND-6_FAMILY-17770";Tend="1385";Tstart="1198";shortTE="F";uid="a473a828-a23b-4ed7-85db-3a038fb0d7f8"
VSBQ01000019.1	RepeatMasker	DNA/TcMar-Mariner	2002963	2003211	400	+	.	ID="RND-6_FAMILY-2867";Tend="1376";Tstart="1121";shortTE="F";uid="5848aec8-6e2b-4381-9a68-695e25ff4049"
VSBQ01000019.1	RepeatMasker	DNA/Kolobok-E	669589	669878	407	+	.	ID="RND-1_FAMILY-195";Tend="2088";Tstart="1751";shortTE="F";uid="c8b1d180-c2b0-4f38-ad53-480583731424"
VSBQ01000019.1	RepeatMasker	Unknown	645730	646105	2652	+	.	ID="RND-1_FAMILY-307";Tend="1266";Tstart="901";shortTE="F";uid="6b775deb-e298-428c-adcf-dd50600867c3"
VSBQ01000019.1	RepeatMasker	DNA/hAT	979578	980077	1296	+	.	ID="HAT-N10_AP";TEgroup="ctg_19%7CHAT-N10_AP%7C1";Tend="372";Tstart="2";shortTE="F";uid="44601524-082f-4b05-b3ac-3d237d7a0fc8"
VSBQ01000019.1	RepeatMasker	DNA/hAT	2168388	2168583	587	+	.	ID="RND-6_FAMILY-5664";Tend="1597";Tstart="1403";shortTE="F";uid="b05489d7-bdf0-4139-9442-083298f64fd0"
VSBQ01000019.1	RepeatMasker	DNA/Kolobok-E	2226474	2226897	2227	+	.	ID="RND-5_FAMILY-9815";Tend="1908";Tstart="1442";shortTE="F";uid="94191983-a8ee-4931-a9d7-b962d68f5f85"
VSBQ01000019.1	RepeatMasker	DNA/Sola-1	1177314	1177558	1421	+	.	ID="DNA4-8_AP";Tend="246";Tstart="2";shortTE="F";uid="c4d680f1-a1eb-4313-98fe-ab4a17d1faff"
VSBQ01000019.1	RepeatMasker	Unknown	2357760	2357998	1088	+	.	ID="RND-6_FAMILY-5533";Tend="1102";Tstart="865";shortTE="F";uid="3a468461-32f1-4037-bda4-90520d1425df"
VSBQ01000019.1	RepeatMasker	Unknown	2095812	2096031	1253	+	.	ID="RND-5_FAMILY-10511";Tend="1138";Tstart="923";shortTE="F";uid="b2e5161f-24bb-4681-af01-2d79a68fdbf3"
VSBQ01000019.1	RepeatMasker	DNA/Kolobok-E	2194013	2194214	990	+	.	ID="KOLOBOKE-3_AP";Tend="5309";Tstart="5095";shortTE="F";uid="23099aed-1393-4e26-937a-350ed262ddcc"
VSBQ01000019.1	RepeatMasker	DNA/Kolobok-E	1282961	1283172	404	+	.	ID="KOLOBOKE-3_AP";Tend="1870";Tstart="1660";shortTE="F";uid="45f1f529-826e-4fd1-8f94-6ddb2057b929"
VSBQ01000019.1	RepeatMasker	Retroposon?	1169546	1169752	453	+	.	ID="SINE2-1_AP";Tend="1411";Tstart="1217";shortTE="F";uid="3981fec7-2fb8-4625-a6ec-5cc9b61f917c"
VSBQ01000019.1	RepeatMasker	DNA	2101144	2101540	2027	+	.	ID="RND-6_FAMILY-606";Tend="1353";Tstart="943";shortTE="F";uid="63380b4f-0a6d-4ed6-bbe3-a76d3712591c"
VSBQ01000019.1	RepeatMasker	DNA/Kolobok-E	592592	592773	1007	+	.	ID="RND-6_FAMILY-16369";Tend="1511";Tstart="1337";shortTE="F";uid="16f39fd3-7856-44c4-a12b-8973d59cd7df"
VSBQ01000019.1	RepeatMasker	Unknown	1914339	1914803	1420	+	.	ID="RND-1_FAMILY-174";Tend="1863";Tstart="1464";shortTE="F";uid="383de5c9-7b85-45c1-b71d-1730919e4308"
VSBQ01000019.1	RepeatMasker	Unknown	725588	726054	1480	+	.	ID="RND-1_FAMILY-251";Tend="1449";Tstart="950";shortTE="F";uid="247d804c-ac2f-432f-8a4e-87e5cbc8d2fa"
VSBQ01000019.1	RepeatMasker	DNA/Kolobok-E	416457	417252	6459	+	.	ID="RND-5_FAMILY-1965";Tend="1692";Tstart="897";shortTE="F";uid="9776728e-0232-440e-834c-68d06336392b"
VSBQ01000019.1	RepeatMasker	DNA	1520194	1520908	1654	+	.	ID="DNA4-2_AP";Tend="727";Tstart="1";shortTE="F";uid="245ab4c8-c3fe-4b42-8ed7-524654eafeba"
VSBQ01000019.1	RepeatMasker	DNA/Ginger-1	1985621	1986285	3990	+	.	ID="RND-6_FAMILY-1155";Tend="1458";Tstart="809";shortTE="F";uid="3189f79b-3a83-4f8c-a716-c414893a3ca9"
VSBQ01000019.1	RepeatMasker	DNA/MULE-MuDR	1906932	1907071	531	+	.	ID="RND-5_FAMILY-301";Tend="992";Tstart="834";shortTE="F";uid="a7793454-c614-4423-8ecb-69be7b534f1b"
VSBQ01000019.1	RepeatMasker	DNA	930428	930698	798	+	.	ID="TTAA18_AP";Tend="560";Tstart="285";shortTE="F";uid="e59c4b82-7ffa-4450-8ca0-b290658a6ecd"
VSBQ01000019.1	RepeatMasker	Unknown	1170206	1170691	1012	+	.	ID="RND-1_FAMILY-48";TEgroup="ctg_19%7CRND-1_FAMILY-48%7C1";Tend="1477";Tstart="1138";shortTE="F";uid="9d39d50b-9490-4467-a5be-934c67a0f37e"
VSBQ01000019.1	RepeatMasker	DNA/hAT	1794002	1795251	6820	+	.	ID="RND-6_FAMILY-3717";Tend="1708";Tstart="298";shortTE="F";uid="32ef0f9d-f5cf-4141-b8a3-766f6b60c1e6"
VSBQ01000019.1	RepeatMasker	DNA/Ginger	151576	152449	2303	+	.	ID="RND-6_FAMILY-7106";Tend="1669";Tstart="750";shortTE="F";uid="9d65950c-5825-4ef1-9d04-3422294332c8"
VSBQ01000019.1	RepeatMasker	Retroposon?	870809	871214	2216	+	.	ID="RND-6_FAMILY-2842";Tend="1216";Tstart="817";shortTE="F";uid="949d1f08-b05f-49d0-9f82-9374a86a9dfe"
VSBQ01000019.1	RepeatMasker	Unknown	769841	769953	858	+	.	ID="RND-1_FAMILY-96";Tend="1103";Tstart="997";shortTE="F";uid="d1ea0c68-c80d-42ec-b218-9d774248b75c"
VSBQ01000019.1	RepeatMasker	DNA/Ginger-1	1933303	1933792	2630	+	.	ID="RND-5_FAMILY-8248";Tend="1612";Tstart="1136";shortTE="F";uid="d39f8e63-0a1c-4cc9-8558-af8686269566"
VSBQ01000019.1	RepeatMasker	DNA/hAT-Tip100	634923	635045	496	+	.	ID="DNA8-113_AP";Tend="176";Tstart="39";shortTE="F";uid="1ec297f1-6f85-41f5-af30-e651a96f10c7"
VSBQ01000019.1	RepeatMasker	DNA/Kolobok-T2	1054716	1055117	763	+	.	ID="RND-6_FAMILY-9";TEgroup="ctg_19%7CRND-6_FAMILY-9%7C1";Tend="1737";Tstart="1201";shortTE="F";uid="75a39b65-2470-4f28-8677-d535e0b73e8e"
VSBQ01000019.1	RepeatMasker	DNA	271613	272143	3057	+	.	ID="DNA8-31_AP";Tend="595";Tstart="1";shortTE="F";uid="a36497eb-6807-4f5d-9e2a-79f76edd3ce6"
VSBQ01000019.1	RepeatMasker	DNA	590692	591082	1089	+	.	ID="TTAA2D_AP";Tend="431";Tstart="64";shortTE="F";uid="d8d3f036-68c2-41b9-abd0-0902878e8b27"
VSBQ01000019.1	RepeatMasker	Unknown	864040	864510	1438	+	.	ID="RND-6_FAMILY-31322";TEgroup="ctg_19%7CRND-6_FAMILY-31322%7C1";Tend="910";Tstart="641";shortTE="F";uid="74dd25c5-690b-43f1-80fe-d08cffe7abb2"
VSBQ01000019.1	RepeatMasker	DNA/Ginger-1	527194	527478	1938	+	.	ID="RND-6_FAMILY-1155";Tend="1102";Tstart="807";shortTE="F";uid="b7826097-c2e0-4f03-8f45-d825aa568b30"
VSBQ01000019.1	RepeatMasker	DNA/MULE-MuDR	972019	972266	403	+	.	ID="RND-6_FAMILY-6453";TEgroup="ctg_19%7CRND-6_FAMILY-6453%7C1";Tend="1841";Tstart="251";shortTE="F";uid="4f52d084-2fe8-4aae-9ef8-84f9d695eff6"
VSBQ01000019.1	RepeatMasker	DNA/hAT-Charlie	2100426	2101151	5773	+	.	ID="RND-1_FAMILY-135";Tend="1732";Tstart="986";shortTE="F";uid="aa14a063-b09a-4d91-a928-ee76107344c4"
VSBQ01000019.1	RepeatMasker	DNA/Ginger	842530	842809	2164	+	.	ID="RND-6_FAMILY-7106";Tend="2159";Tstart="1881";shortTE="F";uid="0f3fbd42-64c0-4661-9ee5-0badffde38b8"
VSBQ01000019.1	RepeatMasker	DNA/Ginger	1378917	1379201	676	+	.	ID="RND-6_FAMILY-7106";Tend="964";Tstart="672";shortTE="F";uid="63278c51-bc98-43d7-81b7-4c7b554d32e2"
VSBQ01000019.1	RepeatMasker	Unknown	1103150	1103519	2042	+	.	ID="RND-5_FAMILY-16416";Tend="1214";Tstart="854";shortTE="F";uid="96b4497e-81a8-4c68-994a-8392cd7a9343"
VSBQ01000019.1	RepeatMasker	DNA	1409971	1410387	2027	+	.	ID="TTAA2_AP";Tend="414";Tstart="1";shortTE="F";uid="b3a55646-f621-460d-a4a7-995ed33ea4bd"
VSBQ01000019.1	RepeatMasker	DNA/Ginger-1	1320089	1320512	3099	+	.	ID="RND-5_FAMILY-8248";Tend="1301";Tstart="868";shortTE="F";uid="65917473-4bd8-4e44-914f-e9e53adda2a2"
VSBQ01000019.1	RepeatMasker	DNA	571577	571936	1519	+	.	ID="RND-4_FAMILY-1945";Tend="1857";Tstart="1530";shortTE="F";uid="34e33a8f-84d1-4a3b-be47-070eb7482e87"
VSBQ01000019.1	RepeatMasker	Unknown	1169753	1169880	831	+	.	ID="RND-1_FAMILY-37";Tend="1088";Tstart="947";shortTE="F";uid="641bad50-833e-4e8b-9153-5236d358536a"
VSBQ01000019.1	RepeatMasker	DNA/Ginger	553592	554235	1544	+	.	ID="RND-6_FAMILY-7106";TEgroup="ctg_19%7CRND-6_FAMILY-7106%7C1";Tend="1174";Tstart="742";shortTE="F";uid="77c1b282-1332-4594-928f-4cfadd912a85"
VSBQ01000019.1	RepeatMasker	DNA/hAT-hAT19	2091628	2093234	13229	+	.	ID="RND-5_FAMILY-1406";Tend="2295";Tstart="685";shortTE="F";uid="8b015cda-762a-4609-bae7-cd23d6e56e6b"
VSBQ01000019.1	RepeatMasker	DNA/MULE-MuDR	1848388	1848675	429	+	.	ID="RND-6_FAMILY-649";Tend="1596";Tstart="1331";shortTE="F";uid="8394e409-9877-41b3-a61e-64ae64f0e10c"
VSBQ01000019.1	RepeatMasker	DNA/P	583629	583876	539	+	.	ID="DNA8-26_AP";Tend="261";Tstart="1";shortTE="F";uid="989130dc-91e9-4d5f-b521-39b13a5d4b17"
VSBQ01000019.1	RepeatMasker	Retroposon?	779857	780062	671	+	.	ID="RND-4_FAMILY-1269";Tend="1391";Tstart="1154";shortTE="F";uid="0dd9eb93-7368-4083-a4be-260859337717"
VSBQ01000019.1	RepeatMasker	DNA	2288519	2288820	1512	+	.	ID="RND-5_FAMILY-6224";Tend="1624";Tstart="1307";shortTE="F";uid="80a81073-43c7-4d5b-86a6-d160b380cc42"
VSBQ01000019.1	RepeatMasker	RC/Helitron	1386923	1387031	658	+	.	ID="RND-1_FAMILY-319";Tend="1435";Tstart="1328";shortTE="F";uid="43692a18-60dc-45cf-9bb5-0231e7a1372a"
VSBQ01000019.1	RepeatMasker	DNA	221551	222098	882	+	.	ID="dna4-2_ap";Tend="564";Tstart="8";shortTE="F";uid="53ed37df-d865-4e7f-9d89-ace7cce354b5"
VSBQ01000019.1	RepeatMasker	RC/Helitron	187254	187681	1992	+	.	ID="RND-5_FAMILY-2909";Tend="1879";Tstart="1414";shortTE="F";uid="de3a5d76-0727-49c2-9544-e9e51a3e55a5"
VSBQ01000019.1	RepeatMasker	DNA	74149	74656	4214	+	.	ID="RND-1_FAMILY-83";Tend="2991";Tstart="2484";shortTE="F";uid="17ce790e-c1f0-48b7-8d3d-cd890450388e"
VSBQ01000019.1	RepeatMasker	DNA/Kolobok-E	1681098	1681357	562	+	.	ID="RND-5_FAMILY-9815";Tend="2145";Tstart="1906";shortTE="F";uid="c4b7a41f-7384-4f42-adf8-6d29cf9bbd5d"
VSBQ01000019.1	RepeatMasker	DNA/hAT-Ac	44041	44300	940	+	.	ID="RND-5_FAMILY-393";Tend="2596";Tstart="2329";shortTE="F";uid="ccf1c158-a219-4de7-a2da-66221acab56d"
VSBQ01000019.1	RepeatMasker	Retroposon?	213614	213788	546	+	.	ID="RND-4_FAMILY-1269";Tend="1445";Tstart="1304";shortTE="F";uid="2b345d75-b032-4ba7-ace9-abf1818bbcbf"
VSBQ01000019.1	RepeatMasker	DNA/hAT-hAT19	42683	43235	1441	+	.	ID="RND-6_FAMILY-848";Tend="1249";Tstart="668";shortTE="F";uid="1e372d6a-ef6b-4fde-8b31-35480237e76f"
VSBQ01000019.1	RepeatMasker	DNA/hAT?	100723	101102	1614	+	.	ID="RND-6_FAMILY-11462";Tend="776";Tstart="396";shortTE="F";uid="af46a9a2-39a4-4624-9b17-a874897d487b"
VSBQ01000019.1	RepeatMasker	Unknown	1354385	1354767	2160	+	.	ID="RND-4_FAMILY-3026";Tend="1352";Tstart="966";shortTE="F";uid="80d20d02-bd64-4762-9337-3e675508d58d"
VSBQ01000019.1	RepeatMasker	DNA/hAT	1102470	1103004	1225	+	.	ID="RND-5_FAMILY-7509";TEgroup="ctg_19%7CRND-5_FAMILY-7509%7C1";Tend="1442";Tstart="227";shortTE="F";uid="eb837912-fd9d-48e1-b282-5dc48ab449cb"
VSBQ01000019.1	RepeatMasker	Unknown	1699616	1699933	1422	+	.	ID="RND-4_FAMILY-3026";Tend="1335";Tstart="975";shortTE="F";uid="0df33553-8958-457a-b0e8-57154c60abbb"
VSBQ01000019.1	RepeatMasker	DNA/hAT-hAT19	430820	431683	4823	+	.	ID="DNA8-49_AP";Tend="864";Tstart="1";shortTE="F";uid="703fd051-a269-45b6-bcf0-f7a0dfc5d66b"
VSBQ01000019.1	RepeatMasker	LINE/I-Jockey	1925478	1926156	2717	+	.	ID="RND-1_FAMILY-258";TEgroup="ctg_19%7CRND-1_FAMILY-258%7C1";Tend="1627";Tstart="1111";shortTE="F";uid="02a73cf8-b6ae-43e7-95e8-80e56cb6ba6b"
VSBQ01000019.1	RepeatMasker	Unknown	877117	877647	2967	+	.	ID="RND-6_FAMILY-1477";Tend="517";Tstart="12";shortTE="F";uid="446a5f83-d4f1-4fee-a158-60faf76411da"
VSBQ01000019.1	RepeatMasker	DNA/hAT	2170241	2170677	1948	+	.	ID="RND-5_FAMILY-244";Tend="1051";Tstart="616";shortTE="F";uid="34087d1b-4d72-4ea7-be3b-e054ac5ddc76"
VSBQ01000019.1	RepeatMasker	Retroposon?	1680957	1681140	917	+	.	ID="SINE2-1_AP";Tend="185";Tstart="1";shortTE="F";uid="25f5f681-6591-4ec6-ae9c-c822f76054b2"
VSBQ01000019.1	RepeatMasker	DNA/hAT-Tip100	2230714	2231323	2413	+	.	ID="dna8-13_ap";Tend="788";Tstart="1";shortTE="F";uid="c981920a-f368-48ab-890f-6df423224047"
VSBQ01000019.1	RepeatMasker	DNA	279645	280376	2962	+	.	ID="DNA4-2_AP";Tend="769";Tstart="20";shortTE="F";uid="f9055336-99be-403c-be30-d0e1b01f2060"
VSBQ01000019.1	RepeatMasker	DNA	1215394	1215549	1192	+	.	ID="RND-6_FAMILY-17942";Tend="244";Tstart="92";shortTE="F";uid="e0d57ed7-cf91-4503-ac3f-dcd29d8aab9e"
VSBQ01000019.1	RepeatMasker	DNA/hAT	1541227	1541342	482	+	.	ID="RND-6_FAMILY-24208";Tend="1059";Tstart="947";shortTE="F";uid="10fd9a9e-01ac-48a4-b454-c5c516da8ee7"
VSBQ01000019.1	RepeatMasker	DNA	2312270	2312593	1024	+	.	ID="ttaa3c_ap";Tend="424";Tstart="48";shortTE="F";uid="c06f1a86-d7ab-40b1-87b8-d68be044a917"
VSBQ01000019.1	RepeatMasker	DNA	1442997	1443771	2410	+	.	ID="DNA4-2_AP";Tend="721";Tstart="3";shortTE="F";uid="f9b9ff2b-b46f-4a3c-b0af-c8714f4d1680"
VSBQ01000019.1	RepeatMasker	Unknown	1101531	1101773	1035	+	.	ID="RND-5_FAMILY-13256";Tend="1326";Tstart="1095";shortTE="F";uid="21f37deb-4974-4a1b-a0ec-c22e309dbfd1"
VSBQ01000019.1	RepeatMasker	DNA/TcMar-Pogo	57969	58226	455	+	.	ID="HALYOMORPHA_HALYS-6_FAMILY-2618";Tend="764";Tstart="508";shortTE="F";uid="bb5fb9dc-43c9-4256-be31-3b804449593d"
VSBQ01000019.1	RepeatMasker	DNA/hAT-hAT19	1312646	1313139	1762	+	.	ID="HAT-N13_AP";TEgroup="ctg_19%7CHAT-N13_AP%7C1";Tend="626";Tstart="1";shortTE="F";uid="1ca76e4d-94ae-416c-9bb7-f0c0e635c325"
VSBQ01000019.1	RepeatMasker	Unknown	1928443	1928726	1918	+	.	ID="RND-6_FAMILY-25037";Tend="1299";Tstart="1007";shortTE="F";uid="43df6e13-7999-4f42-b681-88ad755cea54"
VSBQ01000019.1	RepeatMasker	DNA/hAT?	310802	310982	556	+	.	ID="RND-4_FAMILY-532";Tend="1691";Tstart="1511";shortTE="F";uid="1a1ad209-d7f5-43ec-b180-ce1755174ccf"
VSBQ01000019.1	RepeatMasker	DNA/hAT-Charlie	1780906	1781683	6528	+	.	ID="RND-1_FAMILY-135";Tend="1724";Tstart="948";shortTE="F";uid="31c4d6ec-d02d-4600-b095-a532f2d659d5"
VSBQ01000019.1	RepeatMasker	DNA/Kolobok-E	1914007	1914204	656	+	.	ID="RND-6_FAMILY-338";Tend="1148";Tstart="970";shortTE="F";uid="f824a42a-11c9-49d4-bfbf-093d074088d4"
VSBQ01000019.1	RepeatMasker	RC/Helitron	993826	993983	466	+	.	ID="RND-6_FAMILY-18280";Tend="1479";Tstart="1336";shortTE="F";uid="0a9c3a1d-b7b7-4713-9e18-76cf3404a9c4"
VSBQ01000019.1	RepeatMasker	DNA/Kolobok-E	1178866	1179113	3350	+	.	ID="RND-5_FAMILY-9815";Tend="2314";Tstart="1430";shortTE="F";uid="73d0442d-66ba-4731-a3b9-308f2cf98e68"
VSBQ01000019.1	RepeatMasker	LINE/CR1	1919581	1920222	1632	+	.	ID="RND-6_FAMILY-4128";Tend="1489";Tstart="829";shortTE="F";uid="82675ae0-3be6-4565-85fc-c9ff06ae0276"
VSBQ01000019.1	RepeatMasker	Unknown	801853	801986	611	+	.	ID="RND-5_FAMILY-10511";Tend="1091";Tstart="968";shortTE="F";uid="b45e762f-bf88-469b-8ace-490d12318240"
VSBQ01000019.1	RepeatMasker	DNA/Kolobok-E	1073292	1074205	4072	+	.	ID="rnd-5_family-9815";Tend="2327";Tstart="1337";shortTE="F";uid="78b811df-ddbe-4cbb-b087-2d194f19a926"
VSBQ01000019.1	RepeatMasker	Unknown	33135	33241	817	+	.	ID="RND-6_FAMILY-20070";Tend="1062";Tstart="957";shortTE="F";uid="81943cf5-6a59-4d28-a01d-810ad3d4fc4c"
VSBQ01000019.1	RepeatMasker	Unknown	26344	26979	1258	+	.	ID="RND-5_FAMILY-9989";Tend="1471";Tstart="831";shortTE="F";uid="86442627-c938-4b84-a751-f1b46024b0ac"
VSBQ01000019.1	RepeatMasker	DNA/hAT-Ac	1284330	1284877	3524	+	.	ID="DNA8-54_AP";Tend="586";Tstart="1";shortTE="F";uid="c01ddc66-1e59-4242-ae82-7e2eabdcf0f0"
VSBQ01000019.1	RepeatMasker	RC/Helitron	901288	901662	1053	+	.	ID="RND-1_FAMILY-26";Tend="2000";Tstart="1705";shortTE="F";uid="a139984e-0ed9-4645-9df7-a436d9a1fd05"
VSBQ01000019.1	RepeatMasker	RC/Helitron	2619	3752	3166	+	.	ID="RND-1_FAMILY-4";TEgroup="ctg_19%7CRND-1_FAMILY-4%7C1";Tend="1768";Tstart="843";shortTE="F";uid="bdfaeceb-4e48-4898-adf2-085434164b89"
VSBQ01000019.1	RepeatMasker	DNA	963299	964025	722	+	.	ID="DNA4-1_AP";TEgroup="ctg_19%7CDNA4-1_AP%7C1";Tend="823";Tstart="1";shortTE="F";uid="1293770c-c368-471b-b90a-5d398edc1c09"
VSBQ01000019.1	RepeatMasker	DNA/hAT	611725	612481	2626	+	.	ID="RND-4_FAMILY-3147";Tend="1626";Tstart="943";shortTE="F";uid="0ab807c6-ed74-486e-bd9e-bca692ddc5af"
VSBQ01000019.1	RepeatMasker	DNA	867875	868118	750	+	.	ID="TTAA3C_AP";Tend="223";Tstart="1";shortTE="F";uid="2da80efb-9ff5-45ec-8f62-9a53ef6510c8"
VSBQ01000019.1	RepeatMasker	DNA/hAT-Charlie	1932520	1933301	6066	+	.	ID="RND-1_FAMILY-120";Tend="1743";Tstart="982";shortTE="F";uid="af0646d4-061e-4d69-971b-9a9a88012b64"
VSBQ01000019.1	RepeatMasker	Unknown	1784520	1784664	596	+	.	ID="RND-6_FAMILY-10299";Tend="526";Tstart="380";shortTE="F";uid="0e5c445a-1c20-4363-b4bd-fb9644290bf8"
VSBQ01000019.1	RepeatMasker	DNA/hAT-Tip100	1105144	1106296	9339	+	.	ID="RND-6_FAMILY-9781";Tend="1934";Tstart="790";shortTE="F";uid="41865ec2-fd93-425f-bd4b-cab425e97cf8"
VSBQ01000019.1	RepeatMasker	DNA/Ginger-1	72698	73239	3187	+	.	ID="RND-6_FAMILY-1155";Tend="1379";Tstart="810";shortTE="F";uid="374afd3c-7116-4203-ae3c-d26a743333fb"
VSBQ01000019.1	RepeatMasker	DNA/hAT?	1337621	1337734	427	+	.	ID="RND-4_FAMILY-1335";Tend="948";Tstart="823";shortTE="F";uid="63dffc6b-99a4-407b-baa9-4f7bd6ab4fb8"
VSBQ01000019.1	RepeatMasker	Unknown	277268	277569	1279	+	.	ID="RND-1_FAMILY-13";Tend="1267";Tstart="954";shortTE="F";uid="82435276-c1c9-4773-a1bb-de480f22b1c9"
VSBQ01000019.1	RepeatMasker	Unknown	2015849	2016088	417	+	.	ID="RND-5_FAMILY-7767";Tend="1072";Tstart="842";shortTE="F";uid="64b5e072-f928-41eb-bf37-f37f6b9073cb"
VSBQ01000019.1	RepeatMasker	DNA/Ginger-1	1215541	1215777	1774	+	.	ID="RND-6_FAMILY-1155";Tend="1060";Tstart="805";shortTE="F";uid="2aeccc9e-e216-49c6-826c-bf2d999f966d"
VSBQ01000019.1	RepeatMasker	Unknown	2133870	2134096	1510	+	.	ID="RND-1_FAMILY-14";Tend="1189";Tstart="948";shortTE="F";uid="62497f02-cbcb-4ad9-9dab-c7089f79551e"
VSBQ01000019.1	RepeatMasker	DNA	2254116	2254243	493	+	.	ID="RND-6_FAMILY-507";Tend="887";Tstart="762";shortTE="F";uid="f00d41df-dc41-44d9-83e4-c801b40b458e"
VSBQ01000019.1	RepeatMasker	DNA/MULE-MuDR	1415751	1416567	3335	+	.	ID="RND-5_FAMILY-5118";Tend="1267";Tstart="499";shortTE="F";uid="d2d092be-8d74-44db-b0b9-a7744c0614f6"
VSBQ01000019.1	RepeatMasker	DNA/Ginger-1	2304625	2305110	3540	+	.	ID="RND-6_FAMILY-1155";Tend="2262";Tstart="1759";shortTE="F";uid="93f3f19e-3727-4ee9-aea8-d3a154bb8785"
VSBQ01000019.1	RepeatMasker	Unknown	962931	963117	711	+	.	ID="RND-4_FAMILY-409";Tend="1326";Tstart="1141";shortTE="F";uid="86b57a26-0580-45bf-9cb0-afacd00742a8"
VSBQ01000019.1	RepeatMasker	Unknown	676583	676895	726	+	.	ID="RND-6_FAMILY-8364";Tend="1137";Tstart="841";shortTE="F";uid="3ccb6245-bc68-4242-a8c8-db2fa9ff8449"
VSBQ01000019.1	RepeatMasker	DNA/Ginger-1	1090395	1090643	1703	+	.	ID="RND-6_FAMILY-1155";Tend="2261";Tstart="2033";shortTE="F";uid="1090d959-5b68-49c3-a69b-2c9fdd1e0c3c"
VSBQ01000019.1	RepeatMasker	Retroposon?	548441	548608	738	+	.	ID="RND-6_FAMILY-1257";Tend="843";Tstart="666";shortTE="F";uid="6037c5c4-cf35-4db3-b6be-67f1f5ea6c86"
VSBQ01000019.1	RepeatMasker	DNA	479821	480533	3221	+	.	ID="DNA4-1_AP";Tend="822";Tstart="18";shortTE="F";uid="ec4a0aa1-5bc5-4aff-9b5c-51962299014f"
VSBQ01000019.1	RepeatMasker	RC/Helitron	187079	187253	849	+	.	ID="RND-1_FAMILY-67";Tend="1120";Tstart="943";shortTE="F";uid="52ca37d6-76dd-4285-8a7c-e1fede66bf09"
VSBQ01000019.1	RepeatMasker	RC/Helitron	1570532	1570640	539	+	.	ID="RND-1_FAMILY-26";Tend="1913";Tstart="1793";shortTE="F";uid="06376914-e87f-4fda-bd6d-a5f8405b5fad"
VSBQ01000019.1	RepeatMasker	DNA/Ginger-1	740919	741924	7316	+	.	ID="RND-6_FAMILY-1155";Tend="1806";Tstart="786";shortTE="F";uid="a57c4322-7b52-4e00-b467-c6011d28e69f"
VSBQ01000019.1	RepeatMasker	DNA/Ginger	160854	161319	3143	+	.	ID="RND-1_FAMILY-259";Tend="2054";Tstart="1586";shortTE="F";uid="83da39f0-0e14-427d-9f6e-703df1ad6935"
VSBQ01000019.1	RepeatMasker	DNA	900056	900267	838	+	.	ID="TTAA14_AP";Tend="520";Tstart="317";shortTE="F";uid="4bf876f2-38a6-43f9-9f8a-4a7ab4d22f80"
VSBQ01000019.1	RepeatMasker	DNA/hAT-Tip100	1666421	1666601	1395	+	.	ID="RND-6_FAMILY-25991";Tend="1173";Tstart="995";shortTE="F";uid="7f1e3eaf-b875-4442-ac41-f06c51da0a5d"
VSBQ01000019.1	RepeatMasker	DNA	695986	696394	1815	+	.	ID="TTAA4B_AP";Tend="430";Tstart="1";shortTE="F";uid="a4cc9791-077e-496f-80ab-f1e4ac2c5200"
VSBQ01000019.1	RepeatMasker	Retroposon?	173802	174504	1412	+	.	ID="SINE2-1_AP";Tend="1770";Tstart="1001";shortTE="F";uid="ec201a99-9c6d-4007-86ae-77474c85499f"
VSBQ01000019.1	RepeatMasker	Retroposon?	2049373	2049546	732	+	.	ID="RND-1_FAMILY-185";Tend="1637";Tstart="1481";shortTE="F";uid="75a085a3-73fd-4a74-a238-ef70807186b1"
VSBQ01000019.1	RepeatMasker	DNA	992106	992360	1103	+	.	ID="DNA8-15_AP";Tend="241";Tstart="3";shortTE="F";uid="83616791-2f34-438c-acb5-e848e98b051b"
VSBQ01000019.1	RepeatMasker	DNA/Ginger	1323124	1325084	7281	+	.	ID="RND-6_FAMILY-7106";TEgroup="ctg_19%7CRND-6_FAMILY-7106%7C2";Tend="2152";Tstart="864";shortTE="F";uid="75ac8bfa-75fb-465f-b001-004143435780"
VSBQ01000019.1	RepeatMasker	DNA/Kolobok-E	931861	932488	628	+	.	ID="RND-5_FAMILY-9815";Tend="2153";Tstart="1444";shortTE="F";uid="7328dbef-30ef-4923-bc1f-00f452e61a6b"
VSBQ01000019.1	RepeatMasker	Unknown	1106302	1106563	1655	+	.	ID="RND-1_FAMILY-209";Tend="1171";Tstart="908";shortTE="F";uid="5a578942-d6ad-4061-84f3-db90f693f33a"
VSBQ01000019.1	RepeatMasker	Unknown	1934882	1935298	985	+	.	ID="RND-6_FAMILY-26035";TEgroup="ctg_19%7CRND-6_FAMILY-26035%7C1";Tend="762";Tstart="535";shortTE="F";uid="09cec323-fa2b-4d0b-ad1d-0beb51308395"
VSBQ01000019.1	RepeatMasker	DNA/Ginger-1	1076730	1078173	10400	+	.	ID="RND-6_FAMILY-1155";Tend="2261";Tstart="795";shortTE="F";uid="c085735e-58a4-40bb-8939-e1c1978cffbe"
VSBQ01000019.1	RepeatMasker	Unknown	1994006	1994430	2260	+	.	ID="RND-4_FAMILY-4274";Tend="1786";Tstart="1365";shortTE="F";uid="d9f90725-6646-4831-9138-09482d26fd38"
VSBQ01000019.1	RepeatMasker	DNA/Ginger	672000	672994	3317	+	.	ID="rnd-6_family-7106";Tend="2151";Tstart="799";shortTE="F";uid="71f05b8f-a809-4f53-8501-b5a9ac01e699"
VSBQ01000019.1	RepeatMasker	Unknown	1813957	1814217	683	+	.	ID="RND-6_FAMILY-2457";Tend="1173";Tstart="915";shortTE="F";uid="b3518f36-09b6-4850-a9a2-6137ba6706e7"
VSBQ01000019.1	RepeatMasker	DNA/Kolobok-E	54551	54665	522	+	.	ID="RND-6_FAMILY-5734";Tend="934";Tstart="810";shortTE="F";uid="842d2f17-fbbc-40ad-a1f4-a798096daadc"
VSBQ01000019.1	RepeatMasker	DNA/Ginger-1	2358666	2358877	1700	+	.	ID="RND-6_FAMILY-1155";Tend="1003";Tstart="792";shortTE="F";uid="29577e58-f7ed-47f4-b9dd-ecf834788fa1"
VSBQ01000019.1	RepeatMasker	RC/Helitron	2368673	2369134	1036	+	.	ID="RND-6_FAMILY-21042";Tend="1056";Tstart="573";shortTE="F";uid="3b233373-1c01-40b9-8113-209f54509fd2"
VSBQ01000019.1	RepeatMasker	DNA/TcMar-m44	1833137	1833296	1067	+	.	ID="RND-5_FAMILY-5946";Tend="1077";Tstart="922";shortTE="F";uid="c852710b-0b60-49ff-9662-a3a073cdc6c9"
VSBQ01000019.1	RepeatMasker	DNA/hAT	59795	60482	5206	+	.	ID="RND-6_FAMILY-5378";Tend="1483";Tstart="799";shortTE="F";uid="18c4510f-7668-45b5-b0d1-24f83e2ebff7"
VSBQ01000019.1	RepeatMasker	Unknown	613488	613715	562	+	.	ID="RND-6_FAMILY-10299";Tend="636";Tstart="401";shortTE="F";uid="580100e7-508c-4021-971d-f4a104250533"
VSBQ01000019.1	RepeatMasker	DNA/Ginger-1	184177	184293	404	+	.	ID="GINGER1-1_AP";Tend="4351";Tstart="4243";shortTE="F";uid="045389a0-4f92-4ebf-82b0-5cc0be73e20c"
VSBQ01000019.1	RepeatMasker	DNA/Sola-1	324218	324943	1018	+	.	ID="RND-6_FAMILY-8978";TEgroup="ctg_19%7CRND-6_FAMILY-8978%7C2";Tend="1749";Tstart="1009";shortTE="F";uid="f74e81a0-2cd8-409b-817f-e6bd8a1c78a7"
VSBQ01000019.1	RepeatMasker	DNA	1686954	1687631	1006	+	.	ID="DNA4-2_AP";Tend="761";Tstart="43";shortTE="F";uid="78bc7171-348e-40d0-af9e-55b511c54ca9"
VSBQ01000019.1	RepeatMasker	DNA/hAT-Charlie	1417	1788	960	+	.	ID="RND-6_FAMILY-515";Tend="1401";Tstart="1093";shortTE="F";uid="3793121c-0584-4b93-9e3f-bfd50706ab17"
VSBQ01000019.1	RepeatMasker	Unknown	1798703	1799010	1033	+	.	ID="RND-4_FAMILY-987";Tend="1150";Tstart="903";shortTE="F";uid="e8593353-5701-4f35-9cba-b3dea5648228"
VSBQ01000019.1	RepeatMasker	DNA/P	80213	80800	4784	+	.	ID="RND-6_FAMILY-328";Tend="728";Tstart="125";shortTE="F";uid="2cc6107a-2f0d-4e10-a640-4dc3df7d6eb9"
VSBQ01000019.1	RepeatMasker	DNA/hAT	1843679	1843900	1184	+	.	ID="RND-5_FAMILY-3489";Tend="1180";Tstart="959";shortTE="F";uid="1b343aae-a2f2-4864-8092-d839d331b77d"
VSBQ01000019.1	RepeatMasker	Retroposon?	2081902	2082072	486	+	.	ID="RND-6_FAMILY-16210";Tend="826";Tstart="665";shortTE="F";uid="d525dee8-dbec-4dbe-ae60-076764ec77cf"
VSBQ01000019.1	RepeatMasker	DNA/hAT-Tip100	780570	780974	2878	+	.	ID="RND-6_FAMILY-4125";Tend="1212";Tstart="814";shortTE="F";uid="977ef193-060d-4604-8408-5d46fdaa3ffd"
VSBQ01000019.1	RepeatMasker	LINE/R1	764141	765477	2193	+	.	ID="SART-5_API";Tend="3351";Tstart="1918";shortTE="F";uid="5b1dac50-5aad-41e7-a6d0-bb6364930e57"
VSBQ01000019.1	RepeatMasker	Unknown	589208	589633	1352	+	.	ID="RND-5_FAMILY-13256";Tend="1322";Tstart="968";shortTE="F";uid="2d69bb84-75f5-4c1c-95fe-30bd0732c9bd"
VSBQ01000019.1	RepeatMasker	DNA/Ginger	1123702	1124351	3279	+	.	ID="RND-1_FAMILY-259";Tend="1297";Tstart="665";shortTE="F";uid="61ea7dae-39d6-442b-88cd-9362a01d00bd"
VSBQ01000019.1	RepeatMasker	DNA/hAT-hAT19	164455	166057	13207	+	.	ID="RND-5_FAMILY-1406";Tend="2315";Tstart="701";shortTE="F";uid="4e4bebd3-b5bc-4eb3-ad46-05819f7b7519"
VSBQ01000019.1	RepeatMasker	DNA	1293761	1294324	4254	+	.	ID="TTAA13_AP";Tend="573";Tstart="6";shortTE="F";uid="c080cab3-fe80-4027-bfcf-6db486f76174"
VSBQ01000019.1	RepeatMasker	DNA	2201706	2201892	450	+	.	ID="dna4-2b_ap";Tend="206";Tstart="36";shortTE="F";uid="524209f9-2fb5-4421-bd6d-1e6173134071"
VSBQ01000019.1	RepeatMasker	DNA	440271	440561	1603	+	.	ID="DNA4-2_AP";Tend="447";Tstart="148";shortTE="F";uid="dd99edb1-9a9d-4eb5-873e-d5bddcb1eb50"
VSBQ01000019.1	RepeatMasker	DNA/Ginger	806138	807426	8557	+	.	ID="RND-6_FAMILY-7106";Tend="1983";Tstart="693";shortTE="F";uid="3dcb123d-ad87-4f9e-bf52-7f2847d77634"
VSBQ01000019.1	RepeatMasker	Unknown	535381	535601	643	+	.	ID="RND-6_FAMILY-13541";Tend="1762";Tstart="1549";shortTE="F";uid="87ff94e0-7b2f-4232-9c36-2ddfaff811b2"
VSBQ01000019.1	RepeatMasker	DNA/hAT-Charlie	1822512	1823346	6597	+	.	ID="RND-1_FAMILY-120";Tend="1816";Tstart="990";shortTE="F";uid="55ff34da-fcb6-4c82-86de-1f215d1863a4"
VSBQ01000019.1	RepeatMasker	DNA	628625	628795	433	+	.	ID="RND-6_FAMILY-10116";Tend="1055";Tstart="874";shortTE="F";uid="de2f06e5-29a3-430a-a574-d221777a9bc6"
VSBQ01000019.1	RepeatMasker	Retroposon?	2207983	2208138	506	+	.	ID="RND-6_FAMILY-12797";Tend="535";Tstart="356";shortTE="F";uid="7e15878b-baef-41d1-b976-0ec25b32a30b"
VSBQ01000019.1	RepeatMasker	DNA/Kolobok-E	1387080	1387284	772	+	.	ID="koloboke-3_ap";Tend="2225";Tstart="1999";shortTE="F";uid="5a4bed83-6836-412a-ba93-388b4d5814a3"
VSBQ01000019.1	RepeatMasker	Unknown	1417940	1418226	409	+	.	ID="RND-6_FAMILY-7919";TEgroup="ctg_19%7CRND-6_FAMILY-7919%7C1";Tend="1624";Tstart="1548";shortTE="T";uid="433fde95-0f3f-451d-b60b-c73f7fbb20ea"
VSBQ01000019.1	RepeatMasker	Unknown	825382	826071	4335	+	.	ID="RND-6_FAMILY-14451";Tend="1484";Tstart="803";shortTE="F";uid="4a570736-3aa1-4bbc-bf2a-09581c6fcec7"
VSBQ01000019.1	RepeatMasker	DNA/hAT?	282273	282383	773	+	.	ID="RND-1_FAMILY-36";Tend="1040";Tstart="934";shortTE="F";uid="75b9f054-38ea-4712-842d-1c1cfa2981f3"
VSBQ01000019.1	RepeatMasker	DNA/Kolobok-E	148016	148284	768	+	.	ID="KOLOBOKE-2_AP";Tend="286";Tstart="1";shortTE="F";uid="80f72c58-de8d-411f-bcba-28a797413807"
VSBQ01000019.1	RepeatMasker	DNA/hAT-hAT19	1182740	1182849	541	+	.	ID="hat-n12_ap";Tend="491";Tstart="419";shortTE="F";uid="12675b5b-7ca9-4410-acef-03dffb42fa1f"
VSBQ01000019.1	RepeatMasker	Unknown	2081315	2081660	1099	+	.	ID="RND-6_FAMILY-601";Tend="1672";Tstart="1309";shortTE="F";uid="abf10b12-e724-4ccf-be65-4a7104d2440c"
VSBQ01000019.1	RepeatMasker	Retroposon?	2384111	2384216	578	+	.	ID="RND-6_FAMILY-12621";Tend="1036";Tstart="929";shortTE="F";uid="637bc434-4fcf-44e2-a1bc-6fe6ea992543"
VSBQ01000019.1	RepeatMasker	DNA	2018587	2018831	872	+	.	ID="DNA4-3_AP";Tend="435";Tstart="164";shortTE="F";uid="66bb6552-b1a3-43a7-9f88-81270028f237"
VSBQ01000019.1	RepeatMasker	DNA	96140	96460	459	+	.	ID="ttaa16_ap";Tend="837";Tstart="197";shortTE="F";uid="c880f5ab-9cfb-4336-ada6-5b250df2ad1d"
VSBQ01000019.1	RepeatMasker	Unknown	188915	189080	839	+	.	ID="RND-4_FAMILY-237";Tend="1597";Tstart="1424";shortTE="F";uid="678098b2-a34a-403d-94fd-b996ae1c80c0"
VSBQ01000019.1	RepeatMasker	DNA/Sola-1	634100	634528	1471	+	.	ID="RND-1_FAMILY-104";Tend="2147";Tstart="1624";shortTE="F";uid="fdc9c079-1768-4ac6-8e2a-003b14a7b46c"
VSBQ01000019.1	RepeatMasker	DNA	1014301	1014728	1325	+	.	ID="DNAX-2_AP";Tend="467";Tstart="8";shortTE="F";uid="dd470e19-aca3-4679-ba41-415cfadbd083"
VSBQ01000019.1	RepeatMasker	DNA/hAT	687135	687235	655	+	.	ID="RND-5_FAMILY-1143";Tend="736";Tstart="637";shortTE="F";uid="3fa96c00-7f8c-4349-95d5-95218e0f9958"
VSBQ01000019.1	RepeatMasker	DNA	503434	503588	651	+	.	ID="ttaa5_ap";Tend="442";Tstart="316";shortTE="F";uid="41f72243-e592-4783-b90e-868777b99d1f"
VSBQ01000019.1	RepeatMasker	DNA/hAT	1635898	1636124	619	+	.	ID="RND-5_FAMILY-265";Tend="1111";Tstart="888";shortTE="F";uid="99097c0b-2987-4e9b-a3a6-6a405363bcc6"
VSBQ01000019.1	RepeatMasker	DNA/hAT-hAT19	1346282	1346665	1236	+	.	ID="DNA8-74_AP";Tend="474";Tstart="1";shortTE="F";uid="3fe44ee0-45b6-4453-a575-1044082d568b"
VSBQ01000019.1	RepeatMasker	DNA/hAT	1650171	1650514	908	+	.	ID="RND-5_FAMILY-3489";Tend="1209";Tstart="933";shortTE="F";uid="709bd3dc-ee8e-429a-aec5-3412223a10c8"
VSBQ01000019.1	RepeatMasker	Retroposon?	8301	9337	8207	+	.	ID="RND-5_FAMILY-9804";Tend="1949";Tstart="929";shortTE="F";uid="70062ac4-8b65-4baf-9aab-45c22447e015"
VSBQ01000019.1	RepeatMasker	Retroposon?	1352289	1352424	431	+	.	ID="RND-6_FAMILY-7125";Tend="1360";Tstart="1220";shortTE="F";uid="4aeb461c-559a-47da-9890-a83d7ff8e2ea"
VSBQ01000019.1	RepeatMasker	DNA/hAT-Ac	2244021	2244284	1197	+	.	ID="RND-5_FAMILY-44";Tend="1048";Tstart="749";shortTE="F";uid="4fd770f1-1d11-45c3-a15b-3b350674f865"
VSBQ01000019.1	RepeatMasker	Unknown	876929	877031	627	+	.	ID="RND-6_FAMILY-604";Tend="1210";Tstart="1114";shortTE="F";uid="f52935c8-c8fa-4258-beb2-99e26b8e2101"
VSBQ01000019.1	RepeatMasker	Retroposon	1819182	1820577	10744	+	.	ID="RND-1_FAMILY-286";Tend="2109";Tstart="686";shortTE="F";uid="57819673-65b1-4db8-94fd-79570093094f"
VSBQ01000019.1	RepeatMasker	DNA/Kolobok-E	360681	361030	1552	+	.	ID="KOLOBOKE-3_AP";Tend="2178";Tstart="1826";shortTE="F";uid="a532837d-b025-4e1a-91dc-b4000a29334c"
VSBQ01000019.1	RepeatMasker	DNA/hAT?	1956438	1956690	523	+	.	ID="RND-4_FAMILY-532";Tend="1551";Tstart="1258";shortTE="F";uid="85ffadbd-ed5b-4712-a550-2d997932d65c"
VSBQ01000019.1	RepeatMasker	Unknown	1330719	1331128	1951	+	.	ID="RND-5_FAMILY-3783";Tend="1049";Tstart="611";shortTE="F";uid="beea9825-2170-4a1e-a192-81914c71bbe7"
VSBQ01000019.1	RepeatMasker	DNA/Kolobok-E	667933	668262	724	+	.	ID="rnd-6_family-30263";Tend="726";Tstart="509";shortTE="F";uid="267dc065-32a5-48c3-a12e-3294873812df"
VSBQ01000019.1	RepeatMasker	DNA	321426	321820	833	+	.	ID="RND-4_FAMILY-398";Tend="1272";Tstart="845";shortTE="F";uid="9acb46c4-7d14-48f7-981b-a7eae9898460"
VSBQ01000019.1	RepeatMasker	DNA/hAT-Tip100	671828	671957	655	+	.	ID="RND-6_FAMILY-8041";Tend="1247";Tstart="1115";shortTE="F";uid="297df908-ff41-44f3-bcc1-75d9f5ecbf56"
VSBQ01000019.1	RepeatMasker	DNA	1074828	1075520	3213	+	.	ID="DNA4-2_AP";Tend="769";Tstart="3";shortTE="F";uid="c2defeb8-0ffd-4972-ad4a-5f06075dda7f"
VSBQ01000019.1	RepeatMasker	DNA	2128697	2128888	509	+	.	ID="TTAA7_AP";Tend="408";Tstart="221";shortTE="F";uid="e128a6fe-43d1-4b92-a0fc-4af285b7ebbc"
VSBQ01000019.1	RepeatMasker	Retroposon?	2271006	2272079	3361	+	.	ID="RND-6_FAMILY-6067";Tend="1733";Tstart="694";shortTE="F";uid="93e56e9b-5c8a-4f07-b052-9e5d0c56ffb9"
VSBQ01000019.1	RepeatMasker	DNA/hAT-Tip100	737841	738207	1352	+	.	ID="RND-6_FAMILY-19302";Tend="1775";Tstart="1504";shortTE="F";uid="7c6a3358-525c-4606-a512-3bd6801d0749"
VSBQ01000019.1	RepeatMasker	DNA	461469	461713	1527	+	.	ID="TTAA3_AP";Tend="250";Tstart="1";shortTE="F";uid="2f862304-0683-49f3-ba22-08433a5333d2"
VSBQ01000019.1	RepeatMasker	DNA/TcMar-m44?	1595966	1596113	422	+	.	ID="DNA4-9C_AP";Tend="165";Tstart="1";shortTE="F";uid="c4b14aa4-8143-4dfd-b491-4bfa31c9019b"
VSBQ01000019.1	RepeatMasker	Unknown	1431915	1432313	962	+	.	ID="RND-1_FAMILY-1";Tend="2492";Tstart="2139";shortTE="F";uid="99c54e4d-51f5-4269-9ddb-28c0cad57058"
VSBQ01000019.1	RepeatMasker	DNA	1959030	1959231	1172	+	.	ID="RND-4_FAMILY-398";Tend="1121";Tstart="925";shortTE="F";uid="ccdafac2-30fa-438e-93b3-a9a49cb79ea0"
VSBQ01000019.1	RepeatMasker	Unknown	2146460	2146669	831	+	.	ID="RND-6_FAMILY-10100";Tend="1186";Tstart="953";shortTE="F";uid="979c0566-d125-44b1-af01-38c56adc02ee"
VSBQ01000019.1	RepeatMasker	DNA/hAT-Tip100	2173540	2174071	1689	+	.	ID="RND-5_FAMILY-777";TEgroup="ctg_19%7CRND-5_FAMILY-777%7C1";Tend="2567";Tstart="1331";shortTE="F";uid="e4364c8b-a6f4-48f0-9e6a-651d25c6110c"
VSBQ01000019.1	RepeatMasker	DNA/hAT-Tip100	824795	825217	3265	+	.	ID="RND-5_FAMILY-3076";Tend="1033";Tstart="597";shortTE="F";uid="327b9373-5233-41be-a42a-2e4b6243b3d8"
VSBQ01000019.1	RepeatMasker	DNA	1968251	1969000	804	+	.	ID="DNA4-2_AP";Tend="769";Tstart="1";shortTE="F";uid="987aba1e-0238-4a5d-ba72-5d31ec677758"
VSBQ01000019.1	RepeatMasker	DNA	1521905	1522364	1097	+	.	ID="DNA4-3_AP";Tend="474";Tstart="1";shortTE="F";uid="eb9b98cb-59fb-47ed-a434-500977e089aa"
VSBQ01000019.1	RepeatMasker	Unknown	2220545	2221096	3603	+	.	ID="RND-1_FAMILY-131";Tend="1677";Tstart="1127";shortTE="F";uid="79699d67-047c-4515-ae45-43132cb6f936"
VSBQ01000019.1	RepeatMasker	Unknown	1589689	1589798	517	+	.	ID="RND-6_FAMILY-604";Tend="1692";Tstart="1584";shortTE="F";uid="a3b13647-4d28-4b23-aa1d-0eaef35b6255"
VSBQ01000019.1	RepeatMasker	DNA	698519	698881	1500	+	.	ID="dna4-2_ap";Tend="273";Tstart="2";shortTE="F";uid="8e5f27b1-84bd-4698-92e5-65f860b9d120"
VSBQ01000019.1	RepeatMasker	Unknown	1970434	1970640	1773	+	.	ID="RND-6_FAMILY-3198";Tend="578";Tstart="372";shortTE="F";uid="1fee0ff2-26fb-41d3-896d-ff925ae5406a"
VSBQ01000019.1	RepeatMasker	DNA/hAT-hAT19	2214290	2215302	2112	+	.	ID="RND-1_FAMILY-298";Tend="1866";Tstart="848";shortTE="F";uid="433b223b-8257-4718-bf7b-5a07bba1cc88"
VSBQ01000019.1	RepeatMasker	DNA/hAT-Charlie	1853210	1853922	5629	+	.	ID="RND-1_FAMILY-120";Tend="1687";Tstart="975";shortTE="F";uid="641cbd39-7408-4cef-84d5-105e741236f5"
VSBQ01000019.1	RepeatMasker	DNA/Kolobok-E	2181614	2181814	1101	+	.	ID="RND-6_FAMILY-30263";Tend="282";Tstart="82";shortTE="F";uid="27b252e1-6dd1-43b6-a147-24e0d59a7072"
VSBQ01000019.1	RepeatMasker	DNA	1485933	1486380	1519	+	.	ID="DNA4-2_AP";Tend="508";Tstart="2";shortTE="F";uid="f3337bd4-2d83-42bd-bc82-3a7b4ae44a6a"
VSBQ01000019.1	RepeatMasker	DNA/Kolobok-E	189066	189216	1022	+	.	ID="RND-6_FAMILY-16369";Tend="1487";Tstart="1323";shortTE="F";uid="441df5e6-9c23-419b-835f-570fefa7af92"
VSBQ01000019.1	RepeatMasker	RC/Helitron	368510	369486	5720	+	.	ID="RND-1_FAMILY-4";Tend="1816";Tstart="852";shortTE="F";uid="8c80bf48-11d7-4d82-8c02-90dca4d5f870"
VSBQ01000019.1	RepeatMasker	DNA/Ginger-1	2383032	2384163	5967	+	.	ID="RND-6_FAMILY-1155";Tend="1836";Tstart="716";shortTE="F";uid="8bf38d56-a976-49ee-bc9a-ed19ac1ea0e1"
VSBQ01000019.1	RepeatMasker	DNA/Kolobok-E	1858123	1858482	1616	+	.	ID="RND-1_FAMILY-212";Tend="1359";Tstart="996";shortTE="F";uid="b9e88aeb-c7d3-4b58-8ee0-efa834354669"
VSBQ01000019.1	RepeatMasker	DNA/hAT	1634126	1634310	426	+	.	ID="RND-5_FAMILY-1143";Tend="638";Tstart="453";shortTE="F";uid="f0d2bf99-29b8-4f28-85d7-0e501604421b"
VSBQ01000019.1	RepeatMasker	DNA/Ginger-1	735613	735802	823	+	.	ID="GINGER1-1_AP";Tend="5196";Tstart="5019";shortTE="F";uid="6806b350-ef9c-4c79-8c4c-62904af27aa2"
VSBQ01000019.1	RepeatMasker	DNA	2047847	2048202	783	+	.	ID="TTAA8_AP";Tend="434";Tstart="105";shortTE="F";uid="aa1f3d0d-ef02-4bdd-be4e-c4b57ebdcaa1"
VSBQ01000019.1	RepeatMasker	DNA	1799311	1799579	408	+	.	ID="TTAA16_AP";Tend="355";Tstart="77";shortTE="F";uid="b5cd0d60-6d7a-44c6-8374-866b2b08e21a"
VSBQ01000019.1	RepeatMasker	Unknown	2084669	2085061	668	+	.	ID="RND-1_FAMILY-131";TEgroup="ctg_19%7CRND-1_FAMILY-131%7C1";Tend="1421";Tstart="897";shortTE="F";uid="ef5f777b-7ce6-4d16-bb8e-b7eba4d15006"
VSBQ01000019.1	RepeatMasker	DNA/hAT-Ac	2245139	2245593	1298	+	.	ID="RND-5_FAMILY-44";Tend="1586";Tstart="1141";shortTE="F";uid="4c784ba8-0914-45a3-972a-65cfee056880"
VSBQ01000019.1	RepeatMasker	DNA/Ginger	629728	630099	1643	+	.	ID="RND-1_FAMILY-259";Tend="991";Tstart="589";shortTE="F";uid="979494ca-eb7e-4191-8328-ec9a23dc95d8"
VSBQ01000019.1	RepeatMasker	RC/Helitron	1062917	1063276	2137	+	.	ID="RND-5_FAMILY-2909";Tend="1059";Tstart="726";shortTE="F";uid="04180571-0677-4cb6-926b-5d0c6bda674e"
VSBQ01000019.1	RepeatMasker	DNA/Ginger	711612	711755	620	+	.	ID="rnd-6_family-7106";Tend="2159";Tstart="1936";shortTE="F";uid="4a3a6058-c00e-419d-883e-82e584d5b866"
VSBQ01000019.1	RepeatMasker	DNA/hAT-Tip100	1294546	1294686	491	+	.	ID="DNA8-87_AP";Tend="380";Tstart="248";shortTE="F";uid="dedb88d8-2bbf-42a0-b5eb-09fe03a2cf39"
VSBQ01000019.1	RepeatMasker	Unknown	2360613	2360765	860	+	.	ID="RND-6_FAMILY-13452";Tend="1429";Tstart="1278";shortTE="F";uid="9debddb9-9f47-42a7-bead-74d0d84262b6"
VSBQ01000019.1	RepeatMasker	LINE/CR1	1735366	1735490	605	+	.	ID="RND-1_FAMILY-280";Tend="1851";Tstart="1728";shortTE="F";uid="14687a8a-c5f6-475b-8ec5-81fbe0844118"
VSBQ01000019.1	RepeatMasker	DNA/TcMar-Mariner	2107373	2107578	744	+	.	ID="RND-6_FAMILY-5922";Tend="2292";Tstart="2140";shortTE="F";uid="bfd72d39-27ab-4ff8-9732-fc37c2c5967f"
VSBQ01000019.1	RepeatMasker	Retroposon?	2215733	2215870	513	+	.	ID="SINE2-1_AP";Tend="1405";Tstart="1276";shortTE="F";uid="5a95ed94-2913-40c5-bb2b-e410bb03f9a9"
VSBQ01000019.1	RepeatMasker	DNA/TcMar-Pogo	877028	877206	979	+	.	ID="RND-5_FAMILY-2965";Tend="1132";Tstart="927";shortTE="F";uid="ba7f0607-c00f-4fdc-a6af-d244d85beadc"
VSBQ01000019.1	RepeatMasker	RC/Helitron	1659421	1659615	980	+	.	ID="RND-6_FAMILY-3117";Tend="1847";Tstart="1656";shortTE="F";uid="53b2ed9a-846f-47eb-8104-49e2ba307092"
VSBQ01000019.1	RepeatMasker	Unknown	1997442	1997689	965	+	.	ID="RND-1_FAMILY-13";Tend="1307";Tstart="1052";shortTE="F";uid="6a056562-c502-4898-b13f-9258b0519a13"
VSBQ01000019.1	RepeatMasker	DNA/MULE-MuDR	2099773	2099960	861	+	.	ID="RND-6_FAMILY-6884";Tend="1878";Tstart="1708";shortTE="F";uid="2e23b643-918c-44f0-bb6f-a87baba36eae"
VSBQ01000019.1	RepeatMasker	Unknown	2217327	2217454	606	+	.	ID="RND-1_FAMILY-34";Tend="1858";Tstart="1728";shortTE="F";uid="56e9979a-8880-4883-b578-61bbe2fcc314"
VSBQ01000019.1	RepeatMasker	DNA/Kolobok-E	1587101	1587236	584	+	.	ID="RND-4_FAMILY-171";Tend="1132";Tstart="1001";shortTE="F";uid="41c8d673-6f32-4551-b616-b99d96de2e66"
VSBQ01000019.1	RepeatMasker	DNA/MULE-MuDR	339070	339306	425	+	.	ID="RND-6_FAMILY-5806";Tend="877";Tstart="644";shortTE="F";uid="58c77081-58bd-4728-a107-a172d939b61b"
VSBQ01000019.1	RepeatMasker	DNA/hAT-Tip100	1546267	1546406	794	+	.	ID="HAT-3_AP";Tend="2468";Tstart="2324";shortTE="F";uid="83677585-811f-44e6-bb8f-b617ac406f01"
VSBQ01000019.1	RepeatMasker	DNA/hAT-Charlie	1776389	1777149	6187	+	.	ID="RND-1_FAMILY-135";Tend="1729";Tstart="942";shortTE="F";uid="99799dcf-c0a3-487f-ba31-5a1f6ecbfbd0"
VSBQ01000019.1	RepeatMasker	LTR/Gypsy	17592	17793	615	+	.	ID="GYPSY5-I_AP";Tend="505";Tstart="314";shortTE="F";uid="306ffdb5-d4de-4ba0-948d-0dd1563fbd06"
VSBQ01000019.1	RepeatMasker	DNA	17286	17413	873	+	.	ID="RND-6_FAMILY-26896";Tend="1018";Tstart="889";shortTE="F";uid="50b4a33c-5689-4417-a89a-76c433032ed4"
VSBQ01000019.1	RepeatMasker	Unknown	636602	636894	1815	+	.	ID="RND-5_FAMILY-2249";Tend="506";Tstart="189";shortTE="F";uid="a5db804f-f78d-4cad-aeba-7d5863788142"
VSBQ01000019.1	RepeatMasker	DNA	2376628	2376767	834	+	.	ID="DNA8-22_AP";Tend="149";Tstart="1";shortTE="F";uid="602f6783-02ad-4733-a2ec-d8e2bc25b93d"
VSBQ01000019.1	RepeatMasker	DNA/Ginger-1	1932239	1932519	1608	+	.	ID="RND-5_FAMILY-8248";Tend="1009";Tstart="719";shortTE="F";uid="76f899cb-fbe3-4846-9899-b7e4afe1f358"
VSBQ01000019.1	RepeatMasker	Unknown	847018	847353	708	+	.	ID="RND-1_FAMILY-15";Tend="1236";Tstart="900";shortTE="F";uid="62bb7fed-e6d3-4134-a74a-ba7cea296d59"
VSBQ01000019.1	RepeatMasker	Unknown	405762	406941	9947	+	.	ID="RND-6_FAMILY-4660";Tend="1860";Tstart="667";shortTE="F";uid="5399ab82-ad38-4206-9cfb-f7edfc8cce41"
VSBQ01000019.1	RepeatMasker	DNA/Sola-1	735460	735617	443	+	.	ID="RND-1_FAMILY-104";Tend="1711";Tstart="1553";shortTE="F";uid="690e134a-dce6-402f-8b89-2bfa1accab02"
VSBQ01000019.1	RepeatMasker	DNA	440555	440678	565	+	.	ID="dna4-2_ap";Tend="769";Tstart="655";shortTE="F";uid="723b8db4-33fe-48ed-9194-83a7597cea4c"
VSBQ01000019.1	RepeatMasker	DNA/hAT-hAT19	338479	338714	905	+	.	ID="RND-1_FAMILY-333";Tend="1005";Tstart="798";shortTE="F";uid="100894ac-ad26-471e-9506-b112f6c6d156"
VSBQ01000019.1	RepeatMasker	Retroposon?	2088155	2088342	727	+	.	ID="RND-6_FAMILY-13651";Tend="799";Tstart="608";shortTE="F";uid="9ecd26e0-b2c0-414d-aed9-34d51643755a"
VSBQ01000019.1	RepeatMasker	DNA/PiggyBac	1543005	1543145	500	+	.	ID="RND-6_FAMILY-4987";Tend="1527";Tstart="1400";shortTE="F";uid="a9e729b9-7e06-416d-8874-b98fea6209b1"
VSBQ01000019.1	RepeatMasker	DNA/Ginger-1	194494	195870	9621	+	.	ID="RND-6_FAMILY-1155";Tend="2260";Tstart="808";shortTE="F";uid="97aaa6f1-d1f7-4791-87f7-eb1b2064a40e"
VSBQ01000019.1	RepeatMasker	DNA	1225947	1226182	1448	+	.	ID="TTAA7_AP";Tend="225";Tstart="1";shortTE="F";uid="38001fe2-dd83-4409-bf1d-3146e61624cc"
VSBQ01000019.1	RepeatMasker	DNA	53406	53989	4048	+	.	ID="TTAA12_AP";Tend="590";Tstart="1";shortTE="F";uid="347f3b0f-bcc5-4ff7-b28e-504d9c0262bf"
VSBQ01000019.1	RepeatMasker	Unknown	2142901	2143089	1188	+	.	ID="RND-4_FAMILY-802";Tend="1264";Tstart="1048";shortTE="F";uid="553c5031-56e0-4150-a087-095a083cf6c8"
VSBQ01000019.1	RepeatMasker	LTR/Gypsy	1688078	1688233	436	+	.	ID="GYPSY68-I_AG";Tend="2264";Tstart="2104";shortTE="F";uid="57ea5b1e-b68d-47bc-8d1e-cd8f393cf570"
VSBQ01000019.1	RepeatMasker	DNA/Ginger-1	2280561	2281366	5091	+	.	ID="RND-6_FAMILY-1155";Tend="1642";Tstart="821";shortTE="F";uid="30b492d5-b597-41d6-9eac-e7badfddda23"
VSBQ01000019.1	RepeatMasker	Retroposon?	630129	630705	1575	+	.	ID="SINE2-1_AP";Tend="1122";Tstart="557";shortTE="F";uid="317337c8-8e10-4de2-b6cf-ad0d6f3c5fdc"
VSBQ01000019.1	RepeatMasker	DNA/Ginger-1	2088839	2089138	2395	+	.	ID="RND-6_FAMILY-1155";Tend="1109";Tstart="807";shortTE="F";uid="c41f8296-b379-4448-bee5-fca4aa4bc3b7"
VSBQ01000019.1	RepeatMasker	RC/Helitron	1063574	1064416	5187	+	.	ID="RND-5_FAMILY-2909";Tend="1886";Tstart="1055";shortTE="F";uid="b0ae46a8-ed36-4107-8566-71bcc2ba98c2"
VSBQ01000019.1	RepeatMasker	DNA/Ginger-1	1118092	1118994	2749	+	.	ID="RND-6_FAMILY-1155";TEgroup="ctg_19%7CRND-6_FAMILY-1155%7C3";Tend="1169";Tstart="784";shortTE="F";uid="c38ee561-8647-4fac-a385-aa5d2f0df892"
VSBQ01000019.1	RepeatMasker	DNA/Ginger	2227569	2227776	1024	+	.	ID="RND-6_FAMILY-7106";Tend="1898";Tstart="1694";shortTE="F";uid="9a8d6bdb-5d77-4b72-820f-1d8dcbc5a363"
VSBQ01000019.1	RepeatMasker	RC/Helitron	2457	2629	1031	+	.	ID="RND-6_FAMILY-1114";Tend="1274";Tstart="1098";shortTE="F";uid="a115a913-5d46-4306-a7c2-a30c794b900c"
VSBQ01000019.1	RepeatMasker	Unknown	770230	770363	949	+	.	ID="RND-1_FAMILY-62";Tend="1288";Tstart="1152";shortTE="F";uid="3a4a1f1f-5821-47f5-bed4-8a1a96d82358"
VSBQ01000019.1	RepeatMasker	Unknown	718929	719375	1219	+	.	ID="RND-1_FAMILY-251";Tend="1390";Tstart="942";shortTE="F";uid="c73d2ae2-4742-43e3-a90a-125ed9e1f675"
VSBQ01000019.1	RepeatMasker	DNA	1024880	1025069	408	+	.	ID="DNA4-1_AP";Tend="816";Tstart="637";shortTE="F";uid="f451be7c-35cf-47c1-88b1-2753faa648d3"
VSBQ01000019.1	RepeatMasker	DNA	236527	236945	939	+	.	ID="TTAA2C_AP";Tend="412";Tstart="6";shortTE="F";uid="b97d7b2d-290c-42a9-b2c8-a473bd5609c1"
VSBQ01000019.1	RepeatMasker	LINE/I-Jockey	75815	76290	625	+	.	ID="JOCKEY-3_RPR";Tend="1446";Tstart="971";shortTE="F";uid="f21eaa93-2040-412d-b168-debe1031b659"
VSBQ01000019.1	RepeatMasker	Retroposon?	1320514	1320700	1216	+	.	ID="RND-6_FAMILY-12621";Tend="1482";Tstart="1303";shortTE="F";uid="7fec32ab-eede-4c27-96a0-a2c608a3cde0"
VSBQ01000019.1	RepeatMasker	Unknown	1320738	1320858	402	+	.	ID="RND-6_FAMILY-21876";Tend="1031";Tstart="897";shortTE="F";uid="18af3e76-ed87-4bec-8eae-2dc97153084e"
VSBQ01000019.1	RepeatMasker	DNA/Kolobok-E	1667686	1668267	896	+	.	ID="RND-1_FAMILY-192";Tend="1996";Tstart="1382";shortTE="F";uid="27ee281a-3282-437a-a4d9-1b0c5baaf430"
VSBQ01000019.1	RepeatMasker	Unknown	2219752	2220094	1838	+	.	ID="RND-1_FAMILY-103";Tend="1817";Tstart="1473";shortTE="F";uid="0014b8ca-0409-4ad1-8c85-cc57cf51d866"
VSBQ01000019.1	RepeatMasker	DNA/hAT-Tip100	828424	828909	791	+	.	ID="RND-6_FAMILY-9590";TEgroup="ctg_19%7CRND-6_FAMILY-9590%7C1";Tend="1499";Tstart="1153";shortTE="F";uid="61ba4522-aace-4fdd-9417-09d9f58b243a"
VSBQ01000019.1	RepeatMasker	DNA/Ginger	1097761	1098043	1553	+	.	ID="RND-1_FAMILY-259";Tend="1196";Tstart="912";shortTE="F";uid="c8d49953-74cd-448f-9f19-25d9c46e1752"
VSBQ01000019.1	RepeatMasker	DNA/hAT-Tip100	781337	782225	3500	+	.	ID="rnd-6_family-4125";Tend="2328";Tstart="1203";shortTE="F";uid="db9b2fdc-4fc3-46b0-a90d-59de27a01892"
VSBQ01000019.1	RepeatMasker	DNA/hAT	243827	244023	1716	+	.	ID="RND-5_FAMILY-1549";Tend="1309";Tstart="1113";shortTE="F";uid="9e026289-3add-4811-b22e-024ec53695e9"
VSBQ01000019.1	RepeatMasker	DNA	157641	157951	2395	+	.	ID="DNA8-7_AP";Tend="308";Tstart="1";shortTE="F";uid="c5a18810-0708-45c8-b8bb-872cb0266265"
VSBQ01000019.1	RepeatMasker	RC/Helitron	1078183	1078375	727	+	.	ID="RND-6_FAMILY-17770";Tend="1384";Tstart="1204";shortTE="F";uid="ccaede8b-f408-49dd-a2b9-4ac377960f2e"
VSBQ01000019.1	RepeatMasker	LINE/I-Jockey	791899	792365	970	+	.	ID="JOCKEY-1_RPR";Tend="1792";Tstart="910";shortTE="F";uid="a1d0d925-cc7c-4cba-9bc0-214f08eb4b48"
VSBQ01000019.1	RepeatMasker	DNA/hAT-Tip100	1383290	1383888	3006	+	.	ID="RND-5_FAMILY-421";Tend="866";Tstart="285";shortTE="F";uid="b159651a-41f2-4608-8419-9d74bddd7fa6"
VSBQ01000019.1	RepeatMasker	Unknown	357843	358036	1077	+	.	ID="RND-1_FAMILY-191";Tend="1169";Tstart="978";shortTE="F";uid="c081ba97-22a4-4e67-b726-a458b1c3f0a7"
VSBQ01000019.1	RepeatMasker	Unknown	287506	287725	862	+	.	ID="RND-4_FAMILY-1665";Tend="1167";Tstart="936";shortTE="F";uid="5832251d-99ba-45ca-a2e2-29533d5927ae"
VSBQ01000019.1	RepeatMasker	Retroposon?	1037046	1037561	1375	+	.	ID="SINE2-1_AP";Tend="1422";Tstart="873";shortTE="F";uid="ed36eed6-fb89-477a-8480-faf3b09b4627"
VSBQ01000019.1	RepeatMasker	Retroposon?	664253	664511	1672	+	.	ID="RND-6_FAMILY-12621";Tend="1197";Tstart="964";shortTE="F";uid="2d048b1f-d1bd-4e5c-9cc9-639b8d7d19e5"
VSBQ01000019.1	RepeatMasker	Retroposon?	671487	671664	465	+	.	ID="RND-6_FAMILY-7125";Tend="1420";Tstart="1264";shortTE="F";uid="7194b72b-1458-453e-a049-6154ead3b776"
VSBQ01000019.1	RepeatMasker	LINE/I-Jockey	239074	239653	1894	+	.	ID="RND-1_FAMILY-348";Tend="1362";Tstart="793";shortTE="F";uid="ea44b7ae-e59a-47a3-926d-0a686339de8c"
VSBQ01000019.1	RepeatMasker	DNA/Kolobok-E	863249	863360	535	+	.	ID="KOLOBOKE-3_AP";Tend="2179";Tstart="2061";shortTE="F";uid="537b03e4-d782-47e7-9c2d-78df3270b194"
VSBQ01000019.1	RepeatMasker	Unknown	847905	848279	2080	+	.	ID="RND-5_FAMILY-7238";Tend="1291";Tstart="911";shortTE="F";uid="17df0062-2716-4e15-9e3a-7ce094ea096a"
VSBQ01000019.1	RepeatMasker	DNA/Kolobok-T2	2343326	2343565	439	+	.	ID="KOLOBOK-2_AP";Tend="340";Tstart="112";shortTE="F";uid="50a77ce5-3f89-4e79-a49d-ee0702feb91c"
VSBQ01000019.1	RepeatMasker	DNA	1780127	1780365	411	+	.	ID="DNA4-3_AP";Tend="635";Tstart="390";shortTE="F";uid="07bd88f6-5476-4c68-9cb9-b179c945af87"
VSBQ01000019.1	RepeatMasker	DNA	2174926	2175049	417	+	.	ID="RND-4_FAMILY-398";Tend="1043";Tstart="927";shortTE="F";uid="7107c704-a2ed-410c-9b18-a4983ad0fa04"
VSBQ01000019.1	RepeatMasker	DNA	2065718	2066255	2563	+	.	ID="RND-4_FAMILY-398";Tend="1459";Tstart="939";shortTE="F";uid="c42839fd-3d4f-450b-95e1-bd22a2b3684a"
VSBQ01000019.1	RepeatMasker	DNA/MULE-MuDR	1885676	1886286	1672	+	.	ID="RND-5_FAMILY-3281";TEgroup="ctg_19%7CRND-5_FAMILY-3281%7C1";Tend="1182";Tstart="306";shortTE="F";uid="ae2124a4-3225-42d8-a546-998821f14fb6"
VSBQ01000019.1	RepeatMasker	Unknown	1596998	1597312	527	+	.	ID="RND-1_FAMILY-6";Tend="1291";Tstart="918";shortTE="F";uid="68b975ca-c785-4312-b1e6-506f229926bb"
VSBQ01000019.1	RepeatMasker	DNA	1874245	1874383	523	+	.	ID="DNAX-10_AP";Tend="223";Tstart="95";shortTE="F";uid="7f2339e9-32ba-4b06-9d33-af747d38f066"
VSBQ01000019.1	RepeatMasker	DNA/Ginger	1973258	1973803	906	+	.	ID="RND-1_FAMILY-259";TEgroup="ctg_19%7CRND-1_FAMILY-259%7C2";Tend="925";Tstart="559";shortTE="F";uid="5f1517e1-3542-4fa2-937b-2ef1a429fbf2"
VSBQ01000019.1	RepeatMasker	DNA/Ginger-1	2089818	2090314	3609	+	.	ID="RND-6_FAMILY-1155";Tend="1288";Tstart="792";shortTE="F";uid="51b5491f-ae8b-4525-87f4-3f174fbb1ece"
VSBQ01000019.1	RepeatMasker	DNA	1665262	1665381	430	+	.	ID="TTAA2D_AP";Tend="108";Tstart="1";shortTE="F";uid="5ef4e0ae-d753-4dfe-8aec-55bfefdfc054"
VSBQ01000019.1	RepeatMasker	DNA/hAT-hAT19	2378244	2378677	553	+	.	ID="RND-5_FAMILY-2390";Tend="1710";Tstart="1267";shortTE="F";uid="f2231b05-373c-4ce0-b73e-8f74c7520937"
VSBQ01000019.1	RepeatMasker	LINE/L2	731430	733055	1059	+	.	ID="RND-6_FAMILY-6845";TEgroup="ctg_19%7CRND-6_FAMILY-6845%7C1";Tend="1194";Tstart="26";shortTE="F";uid="0d6a1f9d-0a6a-4b3f-89d5-756cb4d2f972"
VSBQ01000019.1	RepeatMasker	Unknown	659986	660224	713	+	.	ID="RND-6_FAMILY-10100";Tend="1229";Tstart="954";shortTE="F";uid="e482702a-6dc4-4024-99a3-1dc3f23fe257"
VSBQ01000019.1	RepeatMasker	DNA/hAT	1915835	1916045	842	+	.	ID="RND-5_FAMILY-3489";Tend="1184";Tstart="976";shortTE="F";uid="27ae8b4d-047e-4593-ab32-ad0219e5545b"
VSBQ01000019.1	RepeatMasker	DNA/Kolobok-E	1145157	1146095	4874	+	.	ID="rnd-5_family-9815";Tend="2327";Tstart="957";shortTE="F";uid="92188b1e-5a3e-43e1-b309-2698a0573d4d"
VSBQ01000019.1	RepeatMasker	DNA	1388172	1388345	485	+	.	ID="dna4-2_ap";Tend="209";Tstart="18";shortTE="F";uid="b8fbc700-30fe-47ed-896f-403eb1becb17"
VSBQ01000019.1	RepeatMasker	DNA	949025	949166	440	+	.	ID="RND-6_FAMILY-507";Tend="849";Tstart="705";shortTE="F";uid="9a6c83aa-dc5a-4959-836a-5c42d9cad83f"
VSBQ01000019.1	RepeatMasker	Unknown	2388025	2388324	2153	+	.	ID="RND-1_FAMILY-191";Tend="1183";Tstart="874";shortTE="F";uid="d48cfb12-d2dc-437c-9f1f-93e5cb49a06d"
VSBQ01000019.1	RepeatMasker	DNA	1851270	1851518	629	+	.	ID="DNA4-3_AP";Tend="370";Tstart="107";shortTE="F";uid="b77511ac-598b-4176-bcd8-cbb27a29c4a6"
VSBQ01000019.1	RepeatMasker	DNA/MULE-MuDR	740070	740810	2984	+	.	ID="RND-4_FAMILY-2602";Tend="1439";Tstart="771";shortTE="F";uid="c08cef6e-ee2b-45a2-9f35-9cda0ec16e33"
VSBQ01000019.1	RepeatMasker	DNA/hAT?	282849	283351	3579	+	.	ID="RND-1_FAMILY-36";Tend="1639";Tstart="1103";shortTE="F";uid="c594388d-343b-4781-8776-2bbf8236d079"
VSBQ01000019.1	RepeatMasker	DNA	1844934	1845206	983	+	.	ID="DNA4-2_AP";Tend="769";Tstart="506";shortTE="F";uid="204223c9-2db8-451c-a5b0-0af02cfa9bc9"
VSBQ01000019.1	RepeatMasker	Unknown	2365112	2365313	667	-	.	ID="RND-6_FAMILY-7044";Tend="1608";Tstart="1407";shortTE="F";uid="d1d51718-524a-4dc3-86bf-9f993884c7b2"
VSBQ01000019.1	RepeatMasker	Unknown	2270701	2270849	496	-	.	ID="RND-1_FAMILY-8";Tend="1139";Tstart="990";shortTE="F";uid="51845c64-de6d-441b-910f-599d8a38e0db"
VSBQ01000019.1	RepeatMasker	DNA/hAT-Tip100	197009	197110	429	-	.	ID="RND-6_FAMILY-9781";Tend="864";Tstart="765";shortTE="F";uid="ace57f66-100b-4a53-8cba-e25c1101f558"
VSBQ01000019.1	RepeatMasker	Unknown	47500	47939	3224	-	.	ID="RND-6_FAMILY-13581";Tend="529";Tstart="100";shortTE="F";uid="88e94cc0-eb90-4162-9657-76c2fbcfe630"
VSBQ01000019.1	RepeatMasker	Unknown	1263222	1263487	464	-	.	ID="RND-4_FAMILY-4274";TEgroup="ctg_19%7CRND-4_FAMILY-4274%7C1";Tend="1747";Tstart="1019";shortTE="T";uid="0bc68161-4c5b-44d6-a800-2fe9d6c0fea1"
VSBQ01000019.1	RepeatMasker	DNA	1024747	1025092	588	-	.	ID="dna4-2_ap";TEgroup="ctg_19%7Cdna4-2_ap%7C1";Tend="769";Tstart="1";shortTE="F";uid="2ffcf443-9b2a-4cd7-848f-02bd56e51f20"
VSBQ01000019.1	RepeatMasker	DNA/hAT-hAT19	1653392	1653552	823	-	.	ID="DNA8-43_AP";Tend="172";Tstart="13";shortTE="F";uid="923fc37a-989f-4569-8533-d9488bd1b11e"
VSBQ01000019.1	RepeatMasker	Unknown	232086	232252	477	-	.	ID="RND-6_FAMILY-9967";Tend="485";Tstart="318";shortTE="F";uid="cd5c0d11-b608-4319-a504-f95497f42b0f"
VSBQ01000019.1	RepeatMasker	DNA/hAT-Tip100	1131098	1131682	3502	-	.	ID="RND-4_FAMILY-1063";Tend="1744";Tstart="1202";shortTE="F";uid="014909ea-0c6d-4f0c-aec2-117e646ffb05"
VSBQ01000019.1	RepeatMasker	DNA/hAT-Tip100	547513	547613	531	-	.	ID="rnd-6_family-7556";Tend="1037";Tstart="964";shortTE="F";uid="b68aae75-018a-44f1-a7e2-60565c079477"
VSBQ01000019.1	RepeatMasker	RC/Helitron	2268352	2268504	1181	-	.	ID="RND-1_FAMILY-319";Tend="990";Tstart="833";shortTE="F";uid="a39d91bd-b032-43f0-8335-29becf16c57e"
VSBQ01000019.1	RepeatMasker	Unknown	2103732	2103834	691	-	.	ID="RND-6_FAMILY-86";Tend="1615";Tstart="1513";shortTE="F";uid="2b2c5b39-e795-45da-95a1-3ef3090c230f"
VSBQ01000019.1	RepeatMasker	DNA/hAT	616000	616335	2014	-	.	ID="RND-5_FAMILY-3050";Tend="1319";Tstart="928";shortTE="F";uid="a14f3aa4-a5df-4ae1-aa5a-055fd999c789"
VSBQ01000019.1	RepeatMasker	Unknown	807498	807972	3089	-	.	ID="RND-1_FAMILY-359";Tend="1269";Tstart="784";shortTE="F";uid="69815988-c2c6-4020-9516-e533e607f984"
VSBQ01000019.1	RepeatMasker	DNA/Ginger	616352	616577	912	-	.	ID="RND-6_FAMILY-7106";Tend="926";Tstart="701";shortTE="F";uid="7201ee3e-0fbb-47a9-8c64-2f723d51c7d4"
VSBQ01000019.1	RepeatMasker	LINE/I-Jockey	758209	758590	2124	-	.	ID="RND-6_FAMILY-26485";Tend="1545";Tstart="1155";shortTE="F";uid="61cb76b1-1868-4343-882d-90bddcefbc7f"
VSBQ01000019.1	RepeatMasker	DNA/Kolobok-E	1106639	1107214	3601	-	.	ID="RND-6_FAMILY-1614";Tend="951";Tstart="372";shortTE="F";uid="b75de727-62b7-414f-aef0-11082cfc5e1f"
VSBQ01000019.1	RepeatMasker	Unknown	534564	534889	1844	-	.	ID="RND-1_FAMILY-14";Tend="1209";Tstart="895";shortTE="F";uid="d2d3307a-0e2a-45f7-af3e-12ba328c46a1"
VSBQ01000019.1	RepeatMasker	DNA/hAT-hAT19	1449156	1449302	645	-	.	ID="DNA8-66_AP";Tend="150";Tstart="3";shortTE="F";uid="c9aa161e-2719-4f00-ba81-a3bfaa5a8080"
VSBQ01000019.1	RepeatMasker	Unknown	231147	231435	742	-	.	ID="RND-5_FAMILY-8701";Tend="1380";Tstart="1081";shortTE="F";uid="6cd129e5-fccc-490e-948e-15a2c84aef3c"
VSBQ01000019.1	RepeatMasker	RC/Helitron	11072	11530	3158	-	.	ID="RND-6_FAMILY-1227";Tend="1633";Tstart="1157";shortTE="F";uid="47169289-fa59-4dec-946c-d76029bf15e6"
VSBQ01000019.1	RepeatMasker	DNA/TcMar-Pogo	2156208	2157700	1963	-	.	ID="RND-5_FAMILY-2965";Tend="1680";Tstart="223";shortTE="F";uid="ddc70e47-c5ba-4cfb-ad2f-41f50f7317b1"
VSBQ01000019.1	RepeatMasker	DNA/hAT?	12634	13342	5946	-	.	ID="RND-5_FAMILY-2837";Tend="1660";Tstart="955";shortTE="F";uid="d902f531-ed87-42dc-a538-3d3f0bcb0fea"
VSBQ01000019.1	RepeatMasker	DNA/Kolobok-E	1236766	1237012	954	-	.	ID="KOLOBOKE-2_AP";Tend="1362";Tstart="1114";shortTE="F";uid="dc12dd37-1d5d-4096-ad73-bcd5d7e76cf5"
VSBQ01000019.1	RepeatMasker	Unknown	289816	290055	2007	-	.	ID="RND-6_FAMILY-2489";Tend="1116";Tstart="877";shortTE="F";uid="1de78fff-d3d7-4886-8d11-10051012629c"
VSBQ01000019.1	RepeatMasker	Retroposon?	2363955	2364061	425	-	.	ID="RND-6_FAMILY-6067";Tend="1440";Tstart="1337";shortTE="F";uid="7da474e2-ddec-44eb-bec4-9ae0fe3e153c"
VSBQ01000019.1	RepeatMasker	Retroposon?	1652186	1652686	3659	-	.	ID="RND-6_FAMILY-12621";Tend="1483";Tstart="975";shortTE="F";uid="d4045b4a-af5b-4d05-9eee-45ffa4f5a66b"
VSBQ01000019.1	RepeatMasker	DNA/Kolobok-E	288172	288949	4883	-	.	ID="RND-1_FAMILY-195";Tend="2216";Tstart="1429";shortTE="F";uid="7d603d76-39be-40b2-910c-7c9121f946ab"
VSBQ01000019.1	RepeatMasker	DNA/hAT-Charlie	283301	284257	6602	-	.	ID="RND-1_FAMILY-135";Tend="1773";Tstart="831";shortTE="F";uid="bc895462-ac5d-4708-a741-4b78dc8d06d5"
VSBQ01000019.1	RepeatMasker	DNA/Kolobok-E	787231	787372	2103	-	.	ID="RND-6_FAMILY-30263";Tend="1155";Tstart="152";shortTE="F";uid="e08cd539-0957-4df3-ba40-043efdcd0a35"
VSBQ01000019.1	RepeatMasker	DNA	871681	872122	1690	-	.	ID="ttaa25_ap";Tend="385";Tstart="81";shortTE="F";uid="b6b8a2be-d4a0-4d35-92a7-654528846a71"
VSBQ01000019.1	RepeatMasker	Retroposon?	68000	68101	662	-	.	ID="RND-6_FAMILY-12621";Tend="1149";Tstart="1048";shortTE="F";uid="484537d9-5708-460c-8246-7b9838ef8c27"
VSBQ01000019.1	RepeatMasker	DNA/TcMar-m44	694487	694699	1071	-	.	ID="MARINERN-1B_AP";Tend="243";Tstart="24";shortTE="F";uid="479add78-c87e-43fa-934a-c4ae156c7ced"
VSBQ01000019.1	RepeatMasker	LINE/I	1170664	1171807	1713	-	.	ID="RND-5_FAMILY-5798";Tend="1244";Tstart="134";shortTE="F";uid="76f4d0a3-d2ee-4c56-b3fb-e278f84cbf9a"
VSBQ01000019.1	RepeatMasker	DNA/TcMar-m44	770378	770627	1832	-	.	ID="MARINERN-1_AP";Tend="243";Tstart="3";shortTE="F";uid="964982a9-f802-4aec-989a-95e8a802387e"
VSBQ01000019.1	RepeatMasker	Unknown	2146878	2147184	1981	-	.	ID="RND-1_FAMILY-13";Tend="1257";Tstart="928";shortTE="F";uid="7e67daa0-c7f6-485b-a4ad-56d1df9bec97"
VSBQ01000019.1	RepeatMasker	DNA	519158	519486	1050	-	.	ID="ttaa2c_ap";Tend="406";Tstart="1";shortTE="F";uid="5ebc0d93-4fe6-49db-a759-6cea24c5406d"
VSBQ01000019.1	RepeatMasker	DNA	1281367	1281730	1606	-	.	ID="TTAA2D_AP";Tend="424";Tstart="2";shortTE="F";uid="739ad434-06fe-46ea-a5ce-3c84e9f4943b"
VSBQ01000019.1	RepeatMasker	DNA/hAT	538791	538974	619	-	.	ID="RND-5_FAMILY-244";Tend="1997";Tstart="1811";shortTE="F";uid="30ed878b-fe45-4461-bf6c-23ca68fe9376"
VSBQ01000019.1	RepeatMasker	Unknown	690075	690264	1163	-	.	ID="RND-4_FAMILY-506";Tend="1113";Tstart="944";shortTE="F";uid="368f86cd-4abd-442b-8c74-7ceddd2c75ff"
VSBQ01000019.1	RepeatMasker	DNA/Sola-1	2352642	2353270	4237	-	.	ID="RND-6_FAMILY-19916";Tend="1596";Tstart="952";shortTE="F";uid="d6714bf1-2334-4e7c-b851-69f8e06f5e5b"
VSBQ01000019.1	RepeatMasker	DNA/hAT-Tip100	427300	427809	2685	-	.	ID="RND-6_FAMILY-813";Tend="1015";Tstart="504";shortTE="F";uid="1e7c6207-76c7-487e-85ea-55bef155a26d"
VSBQ01000019.1	RepeatMasker	Retroposon?	1215474	1215688	722	-	.	ID="RND-4_FAMILY-1269";Tend="1492";Tstart="1282";shortTE="F";uid="479563ae-5204-4c8e-9934-7f19c19a62eb"
VSBQ01000019.1	RepeatMasker	Unknown	1364781	1364945	743	-	.	ID="RND-6_FAMILY-2317";Tend="659";Tstart="478";shortTE="F";uid="637c9944-bbd4-45f0-a682-ca8102c5d054"
VSBQ01000019.1	RepeatMasker	DNA/Ginger	1462583	1462744	740	-	.	ID="RND-6_FAMILY-7106";Tend="859";Tstart="702";shortTE="F";uid="0385b0e4-9e54-44dd-8609-31647bf677a2"
VSBQ01000019.1	RepeatMasker	DNA/hAT?	2010415	2010573	413	-	.	ID="RND-4_FAMILY-532";TEgroup="ctg_19%7CRND-4_FAMILY-532%7C2";Tend="1727";Tstart="1575";shortTE="T";uid="0b30ceba-b0f4-4a6f-9b9f-15f018f322ea"
VSBQ01000019.1	RepeatMasker	Unknown	1914828	1915571	4057	-	.	ID="RND-6_FAMILY-30750";Tend="1661";Tstart="915";shortTE="F";uid="3fd1015d-966c-4430-8f94-72dc1254a844"
VSBQ01000019.1	RepeatMasker	DNA	1030351	1030724	1817	-	.	ID="TTAA2D_AP";Tend="426";Tstart="1";shortTE="F";uid="bb12fd48-79df-4033-8fef-3858adf46224"
VSBQ01000019.1	RepeatMasker	DNA/Sola-1	1564744	1565095	2022	-	.	ID="RND-6_FAMILY-53008";Tend="1323";Tstart="985";shortTE="F";uid="bc706981-719d-4044-9d16-f79ae52c5b5b"
VSBQ01000019.1	RepeatMasker	Unknown	1412936	1413149	1253	-	.	ID="RND-4_FAMILY-3026";Tend="1152";Tstart="951";shortTE="F";uid="e10718be-d7f6-4c18-932b-d267a006bff7"
VSBQ01000019.1	RepeatMasker	Unknown	192310	192418	537	-	.	ID="RND-6_FAMILY-11782";Tend="383";Tstart="275";shortTE="F";uid="aaf5795c-fe09-45ed-b060-70e4dc941da7"
VSBQ01000019.1	RepeatMasker	DNA	414443	415552	8421	-	.	ID="RND-1_FAMILY-320";Tend="1925";Tstart="833";shortTE="F";uid="449dea91-3c9c-4f0d-a3fc-8f66914eba0b"
VSBQ01000019.1	RepeatMasker	DNA/hAT-Ac	721175	721920	3868	-	.	ID="DNA8-91B_AP";Tend="860";Tstart="1";shortTE="F";uid="81ea9e49-31ff-41ef-9ca5-46cb1bcb3522"
VSBQ01000019.1	RepeatMasker	Unknown	1823347	1823680	2412	-	.	ID="RND-1_FAMILY-48";Tend="1216";Tstart="871";shortTE="F";uid="12103d0d-449f-4e61-87e7-1ceb6da7c3f4"
VSBQ01000019.1	RepeatMasker	DNA/hAT	823815	823933	793	-	.	ID="DNA8-94_AP";Tend="358";Tstart="242";shortTE="F";uid="885650f7-cc00-4d58-ad61-5c9657171289"
VSBQ01000019.1	RepeatMasker	Retroposon?	735288	735584	667	-	.	ID="RND-6_FAMILY-7125";Tend="1463";Tstart="1164";shortTE="F";uid="4f8ce2bf-12a5-453b-b1ad-177e2958a4fc"
VSBQ01000019.1	RepeatMasker	RC/Helitron	2274304	2274471	592	-	.	ID="RND-1_FAMILY-67";Tend="1356";Tstart="1187";shortTE="F";uid="04de9c2f-545f-468a-b5c7-876425544c16"
VSBQ01000019.1	RepeatMasker	DNA	769940	770206	2023	-	.	ID="RND-5_FAMILY-5886";Tend="1235";Tstart="971";shortTE="F";uid="dbfcea41-da78-4e72-933a-7c7aefaf9a1a"
VSBQ01000019.1	RepeatMasker	DNA/Ginger	1081741	1081900	705	-	.	ID="RND-1_FAMILY-259";Tend="755";Tstart="586";shortTE="F";uid="f411611b-9267-451e-820a-4b9fac558b08"
VSBQ01000019.1	RepeatMasker	DNA/hAT-hAT19	1257942	1258565	2559	-	.	ID="DNA8-45_AP";Tend="581";Tstart="1";shortTE="F";uid="78af8239-2cbb-4c8f-a0eb-64a093e7fa2c"
VSBQ01000019.1	RepeatMasker	DNA/hAT-Ac	2155189	2155389	1210	-	.	ID="dna8-91_ap";Tend="181";Tstart="1";shortTE="F";uid="37daded5-f5b7-4395-9d86-c210a9547e81"
VSBQ01000019.1	RepeatMasker	DNA/hAT?	1659140	1659372	654	-	.	ID="RND-6_FAMILY-11462";Tend="581";Tstart="378";shortTE="F";uid="f12563fa-ad0c-4517-a0ec-e3fdc785ef67"
VSBQ01000019.1	RepeatMasker	DNA/hAT-hAT19	24766	25168	792	-	.	ID="RND-6_FAMILY-345";Tend="1824";Tstart="1412";shortTE="F";uid="d4f8c678-9e0f-4c61-a763-93a9c636d693"
VSBQ01000019.1	RepeatMasker	Unknown	1330457	1330779	1311	-	.	ID="RND-5_FAMILY-2489";Tend="1489";Tstart="1148";shortTE="F";uid="7cd60b7b-7c91-47b8-a2d1-9442585586d7"
VSBQ01000019.1	RepeatMasker	RC/Helitron	1364428	1364539	717	-	.	ID="RND-6_FAMILY-3117";Tend="1812";Tstart="1703";shortTE="F";uid="fc3c50d4-44a9-4786-b8d3-be79034e5adc"
VSBQ01000019.1	RepeatMasker	Unknown	1956124	1956278	681	-	.	ID="RND-4_FAMILY-409";Tend="1327";Tstart="1175";shortTE="F";uid="caf56c99-4b09-49c8-ab34-ae4f67044e5d"
VSBQ01000019.1	RepeatMasker	DNA/hAT-Tip100	1296424	1296765	612	-	.	ID="RND-6_FAMILY-813";TEgroup="ctg_19%7CRND-6_FAMILY-813%7C1";Tend="757";Tstart="637";shortTE="F";uid="479b7d4b-cef7-455c-b38f-fb500753617b"
VSBQ01000019.1	RepeatMasker	DNA/hAT	1974891	1975034	953	-	.	ID="RND-1_FAMILY-182";Tend="1559";Tstart="1418";shortTE="F";uid="06cb103c-28a6-4ee7-907f-09e4833b97ab"
VSBQ01000019.1	RepeatMasker	Unknown	1058231	1058545	1433	-	.	ID="RND-6_FAMILY-32141";Tend="1932";Tstart="1591";shortTE="F";uid="2362f4dc-cea8-463a-964f-8039143d25f6"
VSBQ01000019.1	RepeatMasker	DNA	743678	743796	417	-	.	ID="DNA4-1_AP";Tend="823";Tstart="703";shortTE="F";uid="f4f45c04-2b45-4893-a37a-5ccba2c63a03"
VSBQ01000019.1	RepeatMasker	DNA	127710	128201	1748	-	.	ID="DNA4-2_AP";Tend="474";Tstart="1";shortTE="F";uid="2808a02b-4019-4ab8-8194-6a17c4920717"
VSBQ01000019.1	RepeatMasker	RC/Helitron	1072514	1073228	2659	-	.	ID="RND-6_FAMILY-1114";Tend="1698";Tstart="1030";shortTE="F";uid="1ac6a698-21cc-4c2d-bcc3-ae7974bf8d67"
VSBQ01000019.1	RepeatMasker	DNA/Kolobok-E	895963	896177	685	-	.	ID="rnd-4_family-171";Tend="1213";Tstart="1066";shortTE="F";uid="4b30fe2e-4ed1-4af3-8aa6-f929b2169c07"
VSBQ01000019.1	RepeatMasker	DNA/TcMar-m44	1662958	1663198	1712	-	.	ID="MARINERN-1_AP";Tend="244";Tstart="2";shortTE="F";uid="1bb9bdef-0235-41b6-80ec-093d547d3e84"
VSBQ01000019.1	RepeatMasker	Unknown	1833422	1833616	1445	-	.	ID="RND-6_FAMILY-23988";Tend="447";Tstart="255";shortTE="F";uid="af52d085-950d-4675-9360-81eab7d0fbe0"
VSBQ01000019.1	RepeatMasker	DNA/hAT-Tip100	2180170	2180310	931	-	.	ID="RND-6_FAMILY-11871";Tend="823";Tstart="679";shortTE="F";uid="70e685ba-44b2-4772-8dec-d02f0f65abbb"
VSBQ01000019.1	RepeatMasker	Unknown	871225	871673	1947	-	.	ID="RND-6_FAMILY-31311";Tend="537";Tstart="100";shortTE="F";uid="6275d48e-3377-4918-b258-a85e2890afaa"
VSBQ01000019.1	RepeatMasker	Unknown	481455	481635	961	-	.	ID="RND-1_FAMILY-228";Tend="1120";Tstart="946";shortTE="F";uid="97bb2c68-0711-41a8-838a-64ae9d1abef6"
VSBQ01000019.1	RepeatMasker	DNA/Ginger	1719547	1719773	467	-	.	ID="RND-6_FAMILY-7106";Tend="2164";Tstart="1959";shortTE="F";uid="0098935b-e3f7-4764-ab0e-432e458c3c6b"
VSBQ01000019.1	RepeatMasker	DNA/Kolobok-E	1333566	1334137	3730	-	.	ID="RND-6_FAMILY-1614";Tend="964";Tstart="372";shortTE="F";uid="d73f115f-9218-4e70-88ea-949ba6e5df6d"
VSBQ01000019.1	RepeatMasker	DNA/Kolobok-T2	1055678	1055863	434	-	.	ID="RND-6_FAMILY-9";Tend="1180";Tstart="980";shortTE="F";uid="b56efef2-30cd-43e1-bee7-679cb58542a7"
VSBQ01000019.1	RepeatMasker	RC/Helitron	11514	12631	7433	-	.	ID="RND-5_FAMILY-1400";Tend="1812";Tstart="632";shortTE="F";uid="56a23ccf-5e04-457d-8991-a4cebfd95ee7"
VSBQ01000019.1	RepeatMasker	DNA/Ginger-1	591830	592745	6751	-	.	ID="RND-6_FAMILY-1155";Tend="1762";Tstart="806";shortTE="F";uid="9634c377-4bb7-4fce-b3ae-44d2500fbc18"
VSBQ01000019.1	RepeatMasker	DNA/hAT-Tip100	826065	826756	3687	-	.	ID="RND-6_FAMILY-83";Tend="1462";Tstart="733";shortTE="F";uid="2195d2c4-d507-4c36-a6bd-b61bf48c09dc"
VSBQ01000019.1	RepeatMasker	DNA	1030818	1030934	439	-	.	ID="dna4-2_ap";Tend="263";Tstart="37";shortTE="F";uid="26081de0-181e-4d1e-b900-c916d2963402"
VSBQ01000019.1	RepeatMasker	DNA/Ginger	1325103	1325520	2384	-	.	ID="RND-1_FAMILY-259";Tend="1182";Tstart="754";shortTE="F";uid="28d287f7-63ef-4a10-9fb6-cec385164d63"
VSBQ01000019.1	RepeatMasker	DNA/TcMar-m44	598017	598148	503	-	.	ID="dnax-3b_ap";Tend="138";Tstart="29";shortTE="F";uid="56526a84-e89a-44c1-9bfd-e7c746bcf204"
VSBQ01000019.1	RepeatMasker	DNA	1690080	1690261	794	-	.	ID="dna4-2_ap";Tend="185";Tstart="2";shortTE="F";uid="16c66f25-c3f9-49ff-9d00-0245ed397a68"
VSBQ01000019.1	RepeatMasker	Unknown	762654	762863	1076	-	.	ID="RND-5_FAMILY-3783";Tend="1040";Tstart="855";shortTE="F";uid="3f2c67fe-3f3c-4cad-971a-58566ae6a5a7"
VSBQ01000019.1	RepeatMasker	Retroposon?	1379429	1380761	3210	-	.	ID="SINE2-2_AP";Tend="1436";Tstart="101";shortTE="F";uid="ec620094-6da6-4609-b60a-1a95744a6a69"
VSBQ01000019.1	RepeatMasker	DNA	835611	835877	1155	-	.	ID="TTAA2D_AP";Tend="430";Tstart="168";shortTE="F";uid="781a0dd5-d638-4421-b4d5-bfa50d0c25a5"
VSBQ01000019.1	RepeatMasker	LINE/I-Jockey	229102	229663	733	-	.	ID="RND-6_FAMILY-16794";Tend="1302";Tstart="723";shortTE="F";uid="e3823d5a-e99d-4a87-92e2-8081f94b5e4e"
VSBQ01000019.1	RepeatMasker	DNA	1607957	1608183	951	-	.	ID="DNA8-15_AP";Tend="241";Tstart="17";shortTE="F";uid="434df517-2108-4297-85c3-839316ebeec8"
VSBQ01000019.1	RepeatMasker	DNA	785105	785230	829	-	.	ID="DNA3-4_AP";Tend="127";Tstart="1";shortTE="F";uid="f8fd0321-92c8-4c78-bf91-c97567919636"
VSBQ01000019.1	RepeatMasker	DNA	628396	628775	956	-	.	ID="TTAA3_AP";Tend="429";Tstart="11";shortTE="F";uid="fc88a1a8-00e3-4cd8-9c1c-1d214b0c4eee"
VSBQ01000019.1	RepeatMasker	DNA/hAT	1039989	1040177	564	-	.	ID="RND-5_FAMILY-5896";Tend="943";Tstart="790";shortTE="F";uid="5159b5cb-46c1-410e-b552-9a9d2f527706"
VSBQ01000019.1	RepeatMasker	LINE/I-Jockey	844561	845357	4001	-	.	ID="RND-6_FAMILY-16794";Tend="1118";Tstart="307";shortTE="F";uid="07f32bc1-e1d0-43d9-8a98-5cc177a54453"
VSBQ01000019.1	RepeatMasker	Unknown	2281357	2281658	2290	-	.	ID="RND-1_FAMILY-74";Tend="1269";Tstart="969";shortTE="F";uid="9c929dd8-05eb-4e15-ba66-bcb7e25a0b08"
VSBQ01000019.1	RepeatMasker	DNA/MULE-MuDR	1906895	1907002	559	-	.	ID="RND-5_FAMILY-4278";Tend="1617";Tstart="1509";shortTE="F";uid="3f631b48-bd29-48c3-bbf9-2d30322c74d2"
VSBQ01000019.1	RepeatMasker	Unknown	1392335	1392520	724	-	.	ID="RND-5_FAMILY-9040";Tend="1152";Tstart="966";shortTE="F";uid="463ae414-63d0-4a70-b1f0-6aec7fabee64"
VSBQ01000019.1	RepeatMasker	DNA	2102901	2103332	1710	-	.	ID="RND-6_FAMILY-11496";Tend="1309";Tstart="848";shortTE="F";uid="536102e1-2a37-4c08-a3ec-d45b30cb6389"
VSBQ01000019.1	RepeatMasker	DNA/Kolobok-E	2208686	2208802	649	-	.	ID="KOLOBOKE-3_AP";Tend="2122";Tstart="2012";shortTE="F";uid="fef4f4e4-6383-4583-b9f3-85b30297e360"
VSBQ01000019.1	RepeatMasker	DNA	1360791	1361098	1371	-	.	ID="RND-5_FAMILY-2860";Tend="1263";Tstart="980";shortTE="F";uid="d1b11e7c-1255-4fc7-817c-88b3674bafea"
VSBQ01000019.1	RepeatMasker	DNA/hAT-hAT19	23089	23424	758	-	.	ID="RND-6_FAMILY-345";Tend="1824";Tstart="1482";shortTE="F";uid="390e32b8-2255-4781-84be-b915f37dd352"
VSBQ01000019.1	RepeatMasker	DNA/hAT-hAT19	352187	354809	13007	-	.	ID="RND-5_FAMILY-479";Tend="2635";Tstart="80";shortTE="F";uid="e98d248c-0f17-43dc-a0db-2cc22f21e25a"
VSBQ01000019.1	RepeatMasker	DNA/Ginger-1	538341	538478	803	-	.	ID="RND-6_FAMILY-1155";Tend="1296";Tstart="1163";shortTE="F";uid="d443d854-4e4d-4b01-aed2-f0d0080226a9"
VSBQ01000019.1	RepeatMasker	Unknown	1971968	1972292	2045	-	.	ID="RND-1_FAMILY-8";Tend="1236";Tstart="910";shortTE="F";uid="6316064b-3509-404d-b8c7-4e6097d82b69"
VSBQ01000019.1	RepeatMasker	DNA	1539338	1539728	1915	-	.	ID="RND-4_FAMILY-398";Tend="1513";Tstart="1089";shortTE="F";uid="d963b8b6-e0e5-4033-808a-876e1d6144fb"
VSBQ01000019.1	RepeatMasker	Retroposon?	603879	604114	1295	-	.	ID="RND-6_FAMILY-2048";Tend="1157";Tstart="942";shortTE="F";uid="58fc6205-4b6d-4798-9260-8ce92b946203"
VSBQ01000019.1	RepeatMasker	Unknown	300015	300185	1475	-	.	ID="RND-1_FAMILY-266";Tend="1101";Tstart="931";shortTE="F";uid="9e7c66b3-512d-4210-abe5-2bbb29a7757c"
VSBQ01000019.1	RepeatMasker	DNA/Kolobok-E	2193465	2194181	4787	-	.	ID="RND-1_FAMILY-192";Tend="2111";Tstart="1395";shortTE="F";uid="59510078-9789-46c8-ab5e-f8ea986f32d2"
VSBQ01000019.1	RepeatMasker	DNA/Sola-1	2378989	2379103	475	-	.	ID="RND-6_FAMILY-9940";Tend="319";Tstart="207";shortTE="F";uid="31a763b9-7fe4-4543-8b4c-420703ad8c06"
VSBQ01000019.1	RepeatMasker	DNA/hAT-Charlie	1565192	1565752	4342	-	.	ID="RND-6_FAMILY-16269";Tend="1387";Tstart="848";shortTE="F";uid="b6216b59-ae19-4132-bfab-c72c38298b98"
VSBQ01000019.1	RepeatMasker	Retroposon?	1324311	1324827	1470	-	.	ID="RND-6_FAMILY-5081";Tend="1883";Tstart="1352";shortTE="F";uid="e8698df6-04e0-4c3f-8f67-2594d60a1028"
VSBQ01000019.1	RepeatMasker	DNA	714030	714456	2779	-	.	ID="ttaa4_ap";Tend="433";Tstart="1";shortTE="F";uid="bdd7e153-0143-46ec-b192-732a2e151616"
VSBQ01000019.1	RepeatMasker	DNA	2002777	2002965	867	-	.	ID="TTAA19_AP";Tend="515";Tstart="325";shortTE="F";uid="70195dad-781e-4262-94a9-79f6603f4118"
VSBQ01000019.1	RepeatMasker	DNA/TcMar-m44	605051	605198	727	-	.	ID="DNAX-3_AP";Tend="150";Tstart="12";shortTE="F";uid="4b0b6f4c-0018-4809-9f28-c806efb599f3"
VSBQ01000019.1	RepeatMasker	DNA/hAT	1658825	1658986	1085	-	.	ID="RND-5_FAMILY-3489";Tend="1182";Tstart="1021";shortTE="F";uid="d05069ad-8fc3-464d-8e3e-fef6c53c3ab2"
VSBQ01000019.1	RepeatMasker	LINE/CR1	2106995	2107366	3090	-	.	ID="RND-6_FAMILY-72";Tend="1509";Tstart="1138";shortTE="F";uid="6b8dff95-5a88-439e-bfed-88d960fa2d56"
VSBQ01000019.1	RepeatMasker	Unknown	769489	769622	1107	-	.	ID="RND-1_FAMILY-96";Tend="1048";Tstart="915";shortTE="F";uid="4d106231-2c35-42bd-b506-6471b41affa0"
VSBQ01000019.1	RepeatMasker	DNA	1712642	1713433	2144	-	.	ID="DNA4-2_AP";Tend="769";Tstart="1";shortTE="F";uid="1829fd08-1688-41ec-a746-0be623ec911a"
VSBQ01000019.1	RepeatMasker	DNA	1383889	1384322	3070	-	.	ID="ttaa6_ap";Tend="431";Tstart="1";shortTE="F";uid="cf84b980-ce86-4b73-9a79-bec1af6ad5b0"
VSBQ01000019.1	RepeatMasker	DNA	1526892	1527221	474	-	.	ID="DNA4-3_AP";Tend="474";Tstart="166";shortTE="F";uid="d55f00d7-33d7-43b1-9bb9-ff52fd6f1331"
VSBQ01000019.1	RepeatMasker	DNA	1121912	1122056	938	-	.	ID="TTAA5_AP";Tend="442";Tstart="299";shortTE="F";uid="04ae9bf0-1a19-4d7d-9574-8c80880c4f4e"
VSBQ01000019.1	RepeatMasker	DNA/MULE-MuDR	570199	570503	408	-	.	ID="DNA8-28B_AP";TEgroup="ctg_19%7CDNA8-28B_AP%7C1";Tend="521";Tstart="425";shortTE="T";uid="1a6d5c0a-55d8-40e9-a5dd-d7c2b54e5798"
VSBQ01000019.1	RepeatMasker	LINE/L2	2133217	2133630	2440	-	.	ID="RND-5_FAMILY-642";Tend="1664";Tstart="1197";shortTE="F";uid="6595c236-cee0-4c5f-acad-30fa947dc0ff"
VSBQ01000019.1	RepeatMasker	RC/Helitron	317895	318196	881	-	.	ID="HELITRON-7_DRH";Tend="2756";Tstart="2460";shortTE="F";uid="887b5201-8ccf-4345-a5dc-8d99d70168cf"
VSBQ01000019.1	RepeatMasker	DNA/hAT?	2267239	2267499	602	-	.	ID="RND-4_FAMILY-532";Tend="1398";Tstart="1137";shortTE="F";uid="12c7c50f-fef4-4242-a8b2-823c38c29b1f"
VSBQ01000019.1	RepeatMasker	DNA/P	2272763	2272898	414	-	.	ID="RND-6_FAMILY-1228";Tend="1386";Tstart="1249";shortTE="F";uid="0f381fca-fa51-43e8-b95e-b6af5479e00b"
VSBQ01000019.1	RepeatMasker	DNA/Kolobok-E	227150	227430	857	-	.	ID="RND-6_FAMILY-1419";Tend="328";Tstart="38";shortTE="F";uid="34bb234b-bbc2-4130-abcf-d78b164aa9da"
VSBQ01000019.1	RepeatMasker	LINE/R1	1947576	1948161	416	-	.	ID="RND-1_FAMILY-302";TEgroup="ctg_19%7CRND-1_FAMILY-302%7C1";Tend="1823";Tstart="919";shortTE="F";uid="d591eacb-d7f1-486d-87c7-2d30f1e49653"
VSBQ01000019.1	RepeatMasker	DNA/Ginger	2354430	2354561	766	-	.	ID="RND-1_FAMILY-259";Tend="767";Tstart="646";shortTE="F";uid="9f2acba3-b07f-4548-a66b-81252544c422"
VSBQ01000019.1	RepeatMasker	DNA/hAT-hAT19	2153464	2154482	6983	-	.	ID="RND-5_FAMILY-1406";TEgroup="ctg_19%7CRND-5_FAMILY-1406%7C1";Tend="2300";Tstart="1059";shortTE="F";uid="b9ce269f-fc39-4925-8164-fc2206f70abc"
VSBQ01000019.1	RepeatMasker	DNA/Ginger-1	302133	302577	4074	-	.	ID="RND-6_FAMILY-1155";Tend="1630";Tstart="796";shortTE="F";uid="8e63cef6-5217-4556-b340-14fe5962e63e"
VSBQ01000019.1	RepeatMasker	DNA/hAT	461067	461242	424	-	.	ID="DNA8-68_AP";Tend="157";Tstart="1";shortTE="F";uid="3cb63bf6-29e8-42b4-a189-39006f166324"
VSBQ01000019.1	RepeatMasker	DNA	1230625	1230953	1494	-	.	ID="TTAA8_AP";Tend="345";Tstart="2";shortTE="F";uid="dc67d793-7c24-4e72-a221-c3cc1407f6b6"
VSBQ01000019.1	RepeatMasker	Unknown	1314101	1314372	1299	-	.	ID="RND-1_FAMILY-8";Tend="1229";Tstart="931";shortTE="F";uid="ac3fc519-aa1d-4471-bb9c-0b1f8ed34c92"
VSBQ01000019.1	RepeatMasker	DNA	2193330	2193464	853	-	.	ID="DNA8-31_AP";Tend="170";Tstart="32";shortTE="F";uid="df0f3c42-4246-47f4-a675-3871b3e978a7"
VSBQ01000019.1	RepeatMasker	DNA/PIF-Harbinger	767434	768120	5396	-	.	ID="RND-6_FAMILY-4117";Tend="831";Tstart="184";shortTE="F";uid="eb3ddaa5-21c7-49c5-bc5d-df3d4a8f5d16"
VSBQ01000019.1	RepeatMasker	DNA/Ginger	287956	288180	956	-	.	ID="rnd-6_family-7106";Tend="2165";Tstart="1938";shortTE="F";uid="429065ec-2723-4a37-817e-b2508baf98ba"
VSBQ01000019.1	RepeatMasker	DNA/hAT-Ac	1606335	1606638	1088	-	.	ID="DNA8-67_AP";Tend="378";Tstart="1";shortTE="F";uid="3aaa029a-f392-457b-accc-ce964a1906f3"
VSBQ01000019.1	RepeatMasker	DNA	1503875	1504063	422	-	.	ID="dna4-2_ap";Tend="769";Tstart="611";shortTE="F";uid="34189617-7658-448d-862a-729c238060b4"
VSBQ01000019.1	RepeatMasker	Unknown	2385341	2386631	2097	-	.	ID="RND-5_FAMILY-5954";TEgroup="ctg_19%7CRND-5_FAMILY-5954%7C1";Tend="1858";Tstart="790";shortTE="F";uid="1c6dc721-cd70-4b9a-8b50-2add43e2c79f"
VSBQ01000019.1	RepeatMasker	DNA/Kolobok-E	591537	591824	2350	-	.	ID="RND-5_FAMILY-9815";Tend="1853";Tstart="1566";shortTE="F";uid="1160e7c0-184c-402c-96c2-ad42d8f95fe1"
VSBQ01000019.1	RepeatMasker	DNA/Ginger	1996790	1997291	3556	-	.	ID="RND-5_FAMILY-879";Tend="1562";Tstart="1049";shortTE="F";uid="0ab272f3-1748-4d52-a6d8-0d2070d9b1a9"
VSBQ01000019.1	RepeatMasker	Unknown	660911	661178	520	-	.	ID="RND-1_FAMILY-6";Tend="1217";Tstart="903";shortTE="F";uid="b65bd164-4121-4bf5-b7cf-b639df5fc0d5"
VSBQ01000019.1	RepeatMasker	Unknown	1997386	1997639	1174	-	.	ID="RND-6_FAMILY-5141";Tend="1212";Tstart="898";shortTE="F";uid="a5c12737-4f7a-41db-be2a-23de3d9d9e47"
VSBQ01000019.1	RepeatMasker	Unknown	1779447	1779755	1599	-	.	ID="RND-1_FAMILY-155";Tend="1233";Tstart="928";shortTE="F";uid="4b57fcf8-b62e-44c0-84a0-213b49cbb2ab"
VSBQ01000019.1	RepeatMasker	DNA/Kolobok-E	2090312	2090463	1165	-	.	ID="RND-1_FAMILY-195";Tend="1579";Tstart="1430";shortTE="F";uid="41dfaa19-048e-41c3-984a-afc5c0d8d8ed"
VSBQ01000019.1	RepeatMasker	DNA	2343896	2344369	1884	-	.	ID="RND-4_FAMILY-398";Tend="1458";Tstart="932";shortTE="F";uid="040f83ee-38a9-4b90-8040-1b770c493d4c"
VSBQ01000019.1	RepeatMasker	DNA/Ginger-1	533221	533402	837	-	.	ID="RND-5_FAMILY-8248";Tend="1022";Tstart="851";shortTE="F";uid="c3ddd984-a4e4-45e8-98b6-20f0a0435c12"
VSBQ01000019.1	RepeatMasker	DNA/Ginger-2	33179	35300	15826	-	.	ID="RND-6_FAMILY-17349";Tend="2032";Tstart="1";shortTE="F";uid="58e5df4b-881f-43ca-8e1e-18df318f8937"
VSBQ01000019.1	RepeatMasker	DNA/Ginger	2363150	2364045	5520	-	.	ID="RND-6_FAMILY-7106";Tend="1966";Tstart="1037";shortTE="F";uid="55054549-1f5f-4fb6-92d9-08ad21ac57ad"
VSBQ01000019.1	RepeatMasker	DNA/hAT-Tip100	1431772	1431894	717	-	.	ID="RND-5_FAMILY-2576";Tend="986";Tstart="869";shortTE="F";uid="c837cf5e-6bcf-47b4-8679-ccdf014f4113"
VSBQ01000019.1	RepeatMasker	DNA/hAT-Ac	797686	797955	866	-	.	ID="RND-6_FAMILY-4134";Tend="1241";Tstart="965";shortTE="F";uid="a1ec9c08-9f3f-4ed3-a00a-07e7b9b1ecd6"
VSBQ01000019.1	RepeatMasker	Retroposon?	1963608	1964664	1849	-	.	ID="RND-6_FAMILY-5081";Tend="1232";Tstart="659";shortTE="F";uid="8f61e589-be00-4ab2-a9c5-913c859b1813"
VSBQ01000019.1	RepeatMasker	DNA/hAT?	919332	919443	544	-	.	ID="RND-1_FAMILY-36";Tend="1191";Tstart="1086";shortTE="F";uid="62d5c090-b16a-4898-a119-9c977f85c404"
VSBQ01000019.1	RepeatMasker	DNA	990598	991225	630	-	.	ID="DNA4-2_AP";Tend="620";Tstart="5";shortTE="F";uid="6479b6ce-3079-4f0c-b88c-4163bb221f58"
VSBQ01000019.1	RepeatMasker	DNA/Kolobok-E	687867	688015	424	-	.	ID="RND-5_FAMILY-3712";Tend="1000";Tstart="835";shortTE="F";uid="426d8c68-76f5-4094-8950-e00353498c5d"
VSBQ01000019.1	RepeatMasker	DNA/hAT-Tip100	13700	13827	868	-	.	ID="RND-1_FAMILY-264";Tend="1203";Tstart="1077";shortTE="F";uid="be7b4e6d-b304-4d7f-b1ab-469a9203e1a1"
VSBQ01000019.1	RepeatMasker	DNA/Kolobok-E	100389	100703	707	-	.	ID="RND-5_FAMILY-9815";Tend="1793";Tstart="1480";shortTE="F";uid="5f1f1a63-bd2a-4627-8309-d077e2b0e44c"
VSBQ01000019.1	RepeatMasker	DNA	2315044	2315343	515	-	.	ID="DNAX-2_AP";Tend="331";Tstart="2";shortTE="F";uid="8565bb38-11f1-45b9-bb6e-042855a4311c"
VSBQ01000019.1	RepeatMasker	DNA/hAT?	1318306	1318592	947	-	.	ID="RND-6_FAMILY-707";Tend="891";Tstart="630";shortTE="F";uid="3ec744a0-4d89-4d12-b5e6-0ed5e8cac960"
VSBQ01000019.1	RepeatMasker	LINE/I	227471	228556	5398	-	.	ID="RND-5_FAMILY-5798";Tend="1247";Tstart="226";shortTE="F";uid="f698de6a-fc3c-4925-86f7-1af767773f2c"
VSBQ01000019.1	RepeatMasker	RC/Helitron	1314601	1314884	1912	-	.	ID="RND-4_FAMILY-743";Tend="1220";Tstart="963";shortTE="F";uid="c595aa3a-138d-4489-99e8-b3ac8d09caab"
VSBQ01000019.1	RepeatMasker	Unknown	771786	771906	607	-	.	ID="RND-5_FAMILY-2722";Tend="901";Tstart="795";shortTE="F";uid="75917e04-06b3-44f0-8369-76500a4b1f35"
VSBQ01000019.1	RepeatMasker	DNA	25467	25568	420	-	.	ID="RND-6_FAMILY-4342";Tend="286";Tstart="188";shortTE="F";uid="8c909e59-6b9b-4d82-a6f3-73557d71e3fb"
VSBQ01000019.1	RepeatMasker	DNA/Kolobok-E	2057029	2057369	894	-	.	ID="RND-5_FAMILY-9815";Tend="1825";Tstart="1444";shortTE="F";uid="69b51287-07ed-4a18-834c-c5eee0d850ca"
VSBQ01000019.1	RepeatMasker	Unknown	1286749	1286972	414	-	.	ID="RND-6_FAMILY-505";Tend="1641";Tstart="1433";shortTE="F";uid="9ecc43cb-a606-4e65-a6fd-4001ea8ba9c7"
VSBQ01000019.1	RepeatMasker	DNA/Kolobok-E	2049402	2050296	3355	-	.	ID="RND-5_FAMILY-9815";Tend="2327";Tstart="1440";shortTE="F";uid="e8c04549-746b-494b-985a-b1b48eacf04e"
VSBQ01000019.1	RepeatMasker	Unknown	325957	326192	1804	-	.	ID="RND-6_FAMILY-14244";Tend="1218";Tstart="983";shortTE="F";uid="e606e726-2353-47ca-a2a3-f7646f772c46"
VSBQ01000019.1	RepeatMasker	RC/Helitron	919016	919244	414	-	.	ID="RND-1_FAMILY-4";Tend="1821";Tstart="1626";shortTE="F";uid="394d8183-8db8-43cd-b246-fa5eab487507"
VSBQ01000019.1	RepeatMasker	Unknown	1117228	1117629	2377	-	.	ID="RND-5_FAMILY-884";Tend="1388";Tstart="913";shortTE="F";uid="d008c0f9-7acc-4ba7-a51e-44abfda57ed9"
VSBQ01000019.1	RepeatMasker	Unknown	766495	766872	459	-	.	ID="RND-6_FAMILY-14202";Tend="820";Tstart="450";shortTE="F";uid="41037baf-7b39-4813-8a01-7e5e42f95ebb"
VSBQ01000019.1	RepeatMasker	DNA/Kolobok-E	845697	846586	5201	-	.	ID="RND-5_FAMILY-9815";Tend="2327";Tstart="1440";shortTE="F";uid="9d298b65-d435-4fa5-a06b-3e034e4f75df"
VSBQ01000019.1	RepeatMasker	LTR/Gypsy	1783957	1784317	1727	-	.	ID="RND-6_FAMILY-4489";Tend="1330";Tstart="983";shortTE="F";uid="d33777fe-6caf-42fb-b238-5833f001222c"
VSBQ01000019.1	RepeatMasker	DNA/hAT-Charlie	1918841	1919123	1650	-	.	ID="DNA8-104_AP";Tend="339";Tstart="44";shortTE="F";uid="fb7e1b67-d167-4298-acf4-29923003a2a3"
VSBQ01000019.1	RepeatMasker	DNA	1700382	1700602	645	-	.	ID="TTAA2C_AP";Tend="411";Tstart="192";shortTE="F";uid="5ed86c73-64b5-4e67-b73c-8b107459d8e9"
VSBQ01000019.1	RepeatMasker	Retroposon?	2089778	2089903	551	-	.	ID="RND-1_FAMILY-201";Tend="125";Tstart="1";shortTE="F";uid="adb9af69-c37e-45fb-9469-81b1ed1a70d5"
VSBQ01000019.1	RepeatMasker	DNA/Ginger-1	1927984	1928453	3417	-	.	ID="RND-6_FAMILY-1155";Tend="1276";Tstart="804";shortTE="F";uid="e236ecd7-1013-4d66-89e2-0137177941a9"
VSBQ01000019.1	RepeatMasker	Unknown	1156862	1157022	536	-	.	ID="RND-5_FAMILY-10452";Tend="1108";Tstart="934";shortTE="F";uid="14f24ea8-2f39-4d5e-841a-0fce0f5cba62"
VSBQ01000019.1	RepeatMasker	Unknown	1646399	1646865	2679	-	.	ID="RND-1_FAMILY-48";Tend="1379";Tstart="889";shortTE="F";uid="3cef388c-70dd-4f60-b463-189e3b1659d7"
VSBQ01000019.1	RepeatMasker	DNA/Ginger	2090460	2091014	2728	-	.	ID="RND-6_FAMILY-7106";Tend="1674";Tstart="1136";shortTE="F";uid="0a03f962-587e-4856-8b19-1f0fb5bd8da2"
VSBQ01000019.1	RepeatMasker	Unknown	588605	589000	2449	-	.	ID="RND-6_FAMILY-18677";Tend="1257";Tstart="870";shortTE="F";uid="2fb668cf-42a2-43a2-a0f5-7542eeb623fc"
VSBQ01000019.1	RepeatMasker	DNA/Kolobok-E	1985692	1986511	4023	-	.	ID="RND-1_FAMILY-195";Tend="2254";Tstart="1430";shortTE="F";uid="e3a63f34-baad-408a-b569-85c708b965a5"
VSBQ01000019.1	RepeatMasker	Retroposon?	1579105	1580684	2029	-	.	ID="SINE2-1_AP";Tend="1752";Tstart="84";shortTE="F";uid="e7f062c9-605c-465b-9d8b-3828564b5299"
VSBQ01000019.1	RepeatMasker	DNA/hAT-Tip100	2083202	2083317	552	-	.	ID="HAT-N16_AP";Tend="188";Tstart="74";shortTE="F";uid="7d3f114a-9df7-4946-9fcb-34bc0853b3e6"
VSBQ01000019.1	RepeatMasker	DNA/Ginger	1326723	1326960	1197	-	.	ID="RND-1_FAMILY-259";Tend="822";Tstart="589";shortTE="F";uid="81792d82-58e3-4660-8ff2-bf6815df2525"
VSBQ01000019.1	RepeatMasker	Unknown	766375	766492	901	-	.	ID="RND-5_FAMILY-2722";Tend="1166";Tstart="1051";shortTE="F";uid="bc6ebb00-30d5-4358-a3a2-3c1bd27cc087"
VSBQ01000019.1	RepeatMasker	Retroposon?	2091063	2091630	1916	-	.	ID="RND-6_FAMILY-6067";Tend="1733";Tstart="1195";shortTE="F";uid="3c9a6768-a1cb-449e-aa5b-d021dce62cf3"
VSBQ01000019.1	RepeatMasker	Retroposon?	897550	897891	481	-	.	ID="RND-6_FAMILY-16210";Tend="1132";Tstart="832";shortTE="F";uid="58fdba51-913d-4a35-aa31-9535f8412102"
VSBQ01000019.1	RepeatMasker	Retroposon?	557208	557395	439	-	.	ID="RND-6_FAMILY-7125";Tend="1358";Tstart="1163";shortTE="F";uid="5ac107bf-ac5c-40a5-87db-afc5cc7aea0b"
VSBQ01000019.1	RepeatMasker	DNA/hAT?	1787933	1788206	990	-	.	ID="RND-6_FAMILY-707";Tend="904";Tstart="646";shortTE="F";uid="ac8f4cea-5e08-4341-b79a-2b8f97e9db63"
VSBQ01000019.1	RepeatMasker	Unknown	2107581	2107994	1813	-	.	ID="RND-6_FAMILY-86";Tend="1050";Tstart="641";shortTE="F";uid="fc9a977b-2ab3-4cba-9306-ecfba4e2cd20"
VSBQ01000019.1	RepeatMasker	DNA/hAT-Ac	2361312	2362842	2160	-	.	ID="RND-6_FAMILY-2113";Tend="2021";Tstart="530";shortTE="F";uid="8eef518e-a1a6-4fab-b464-9d0bb3362bbd"
VSBQ01000019.1	RepeatMasker	Unknown	1357981	1358390	2071	-	.	ID="RND-1_FAMILY-13";Tend="1352";Tstart="919";shortTE="F";uid="e725aea6-cfa1-43e2-883d-497cd2277a42"
VSBQ01000019.1	RepeatMasker	DNA/Kolobok-E	2016103	2016250	420	-	.	ID="KOLOBOKE-3_AP";Tend="4974";Tstart="4823";shortTE="F";uid="886d2c24-d6c3-4adf-bb14-8d96c1397993"
VSBQ01000019.1	RepeatMasker	Unknown	1299590	1300039	2480	-	.	ID="RND-6_FAMILY-9967";Tend="677";Tstart="244";shortTE="F";uid="d23f2874-0a2e-4b2c-a5a1-6ed0a4726254"
VSBQ01000019.1	RepeatMasker	DNA	2312967	2313348	1385	-	.	ID="DNA4-2_AP";Tend="414";Tstart="19";shortTE="F";uid="aaf8f262-152d-4875-ae8b-94081b8ea023"
VSBQ01000019.1	RepeatMasker	Unknown	327235	327483	683	-	.	ID="RND-5_FAMILY-2882";Tend="1254";Tstart="1022";shortTE="F";uid="4e8f2fe3-5730-457a-9f6e-7aef8213ff8d"
VSBQ01000019.1	RepeatMasker	Unknown	1268458	1268808	2775	-	.	ID="RND-1_FAMILY-82";Tend="1338";Tstart="987";shortTE="F";uid="27a3c2ec-98af-475b-84a4-488081a1c8f8"
VSBQ01000019.1	RepeatMasker	Retroposon?	1509739	1509869	457	-	.	ID="SINE2-2_AP";Tend="1994";Tstart="1877";shortTE="F";uid="0d588c15-a643-41cb-bcba-340635abc330"
VSBQ01000019.1	RepeatMasker	Unknown	79918	80558	4701	-	.	ID="RND-5_FAMILY-2447";Tend="622";Tstart="22";shortTE="F";uid="d65300b8-bbd0-44d6-b891-a29a1a4bf9fc"
VSBQ01000019.1	RepeatMasker	DNA/hAT?	888509	888988	2156	-	.	ID="rnd-6_family-11462";Tend="673";Tstart="264";shortTE="F";uid="e066c12c-be99-4f0c-98cc-b55b5ebcae88"
VSBQ01000019.1	RepeatMasker	Retroposon?	2384952	2385342	1158	-	.	ID="RND-5_FAMILY-9804";Tend="1905";Tstart="1512";shortTE="F";uid="a9488819-e7af-4a04-8f4f-da8844a44ac8"
VSBQ01000019.1	RepeatMasker	DNA	949379	949627	805	-	.	ID="dna4-2_ap";Tend="230";Tstart="1";shortTE="F";uid="63be0474-3a0b-4256-b32b-80be77b3e92a"
VSBQ01000019.1	RepeatMasker	DNA/Ginger-1	160172	160990	4791	-	.	ID="RND-6_FAMILY-1155";Tend="2265";Tstart="1468";shortTE="F";uid="cb0fe03e-2491-4a2a-bed1-00139df5ad8f"
VSBQ01000019.1	RepeatMasker	DNA/Ginger-1	147269	147842	2321	-	.	ID="RND-6_FAMILY-9128";Tend="1610";Tstart="1010";shortTE="F";uid="109010b5-aa30-4cc2-ba83-d08b7a18ab92"
VSBQ01000019.1	RepeatMasker	DNA/hAT?	2009455	2009562	444	-	.	ID="RND-4_FAMILY-532";Tend="1899";Tstart="1792";shortTE="F";uid="bbee5d12-59c7-435b-b4b0-b49454b5c4e5"
VSBQ01000019.1	RepeatMasker	DNA/Kolobok-T2	1286053	1286381	764	-	.	ID="KOLOBOK-2_AP";Tend="353";Tstart="9";shortTE="F";uid="7291b257-31a2-413c-a6cb-c3a4e66d1e28"
VSBQ01000019.1	RepeatMasker	DNA	304026	304174	542	-	.	ID="RND-6_FAMILY-20786";Tend="1156";Tstart="995";shortTE="F";uid="66bbfcf3-efb1-46b0-8dba-faf4253c817f"
VSBQ01000019.1	RepeatMasker	RC/Helitron	998926	999633	5567	-	.	ID="RND-4_FAMILY-43";Tend="1662";Tstart="953";shortTE="F";uid="60ce0584-2327-499b-834c-e64d9850be67"
VSBQ01000019.1	RepeatMasker	DNA	2055805	2056185	1088	-	.	ID="DNA4-2_AP";Tend="363";Tstart="2";shortTE="F";uid="d206dd1f-d16f-4269-8b4b-8472d6495ca0"
VSBQ01000019.1	RepeatMasker	DNA	383758	383889	680	-	.	ID="DNA3-10_AP";Tend="341";Tstart="219";shortTE="F";uid="1b6c5412-a2bd-413f-8dc4-71c17ab75705"
VSBQ01000019.1	RepeatMasker	DNA/Ginger	171550	172517	6360	-	.	ID="RND-6_FAMILY-7106";Tend="1673";Tstart="698";shortTE="F";uid="1a63eb1b-107e-4d20-abfe-1376f6bb3bc6"
VSBQ01000019.1	RepeatMasker	DNA	1835403	1835984	1240	-	.	ID="DNA4-2_AP";Tend="615";Tstart="2";shortTE="F";uid="eebf3bba-30bf-4fea-ac0b-a79503b32382"
VSBQ01000019.1	RepeatMasker	DNA/Ginger-1	710456	711622	7977	-	.	ID="RND-6_FAMILY-1155";Tend="2309";Tstart="1095";shortTE="F";uid="d06f889b-6fbf-4984-aeb9-220de9ba853d"
VSBQ01000019.1	RepeatMasker	DNA/TcMar-m44?	579129	579280	785	-	.	ID="DNA4-9_AP";Tend="177";Tstart="13";shortTE="F";uid="ed445279-db59-4690-b34c-734c2ce3d026"
VSBQ01000019.1	RepeatMasker	DNA/hAT	2189708	2189916	1510	-	.	ID="RND-5_FAMILY-5896";Tend="980";Tstart="784";shortTE="F";uid="847b7c2d-4440-4f8e-9c19-0de3adef2bda"
VSBQ01000019.1	RepeatMasker	Unknown	859628	860235	1758	-	.	ID="RND-6_FAMILY-8465";TEgroup="ctg_19%7CRND-6_FAMILY-8465%7C1";Tend="1155";Tstart="758";shortTE="F";uid="89d485e7-9900-4a42-872c-eac90c0e5a1f"
VSBQ01000019.1	RepeatMasker	DNA/Ginger	1016509	1017992	10434	-	.	ID="RND-6_FAMILY-7106";Tend="2171";Tstart="701";shortTE="F";uid="cb60dc44-e9c5-4658-a60e-f61d0f278fef"
VSBQ01000019.1	RepeatMasker	Unknown	542113	542267	877	-	.	ID="RND-1_FAMILY-146";Tend="1024";Tstart="862";shortTE="F";uid="cdfd2d93-9b87-42dc-a386-09fe8d6177a1"
VSBQ01000019.1	RepeatMasker	RC/Helitron	2228287	2228397	458	-	.	ID="RND-1_FAMILY-4";Tend="1752";Tstart="1628";shortTE="F";uid="a897cca5-c081-4d95-92bc-1e8b30ccb5f8"
VSBQ01000019.1	RepeatMasker	Unknown	872732	873797	6047	-	.	ID="RND-6_FAMILY-604";Tend="1681";Tstart="592";shortTE="F";uid="a60f4901-8fd4-42a1-9f94-a5bec277e841"
VSBQ01000019.1	RepeatMasker	DNA/hAT-Tip100	894256	895073	5889	-	.	ID="RND-6_FAMILY-16671";Tend="1659";Tstart="858";shortTE="F";uid="c4de96b9-7b7b-49ec-814e-0db1fd144178"
VSBQ01000019.1	RepeatMasker	RC/Helitron	2227828	2228158	2452	-	.	ID="RND-6_FAMILY-2752";Tend="1284";Tstart="956";shortTE="F";uid="fb45cf90-936a-44a9-8063-6b0e90bf3993"
VSBQ01000019.1	RepeatMasker	DNA	1948352	1948521	592	-	.	ID="DNA8-57B_AP";Tend="196";Tstart="3";shortTE="F";uid="3229b504-3283-44c9-8481-b1d7e2a878b0"
VSBQ01000019.1	RepeatMasker	Unknown	245719	246009	1676	-	.	ID="RND-1_FAMILY-14";Tend="1184";Tstart="872";shortTE="F";uid="0a7f99b3-a3ed-4568-9a2f-0665bd915092"
VSBQ01000019.1	RepeatMasker	DNA/Kolobok-E	2175853	2176142	1404	-	.	ID="KOLOBOKE-3_AP";Tend="2122";Tstart="1817";shortTE="F";uid="e3ae29c9-0c4f-4bbc-8eac-ac351035893b"
VSBQ01000019.1	RepeatMasker	DNA	1269326	1269632	1600	-	.	ID="TTAA3_AP";Tend="429";Tstart="120";shortTE="F";uid="199a3a8d-a1da-48aa-b095-a7da4a86871c"
VSBQ01000019.1	RepeatMasker	DNA/Kolobok-E	1429594	1430024	540	-	.	ID="RND-1_FAMILY-195";Tend="2102";Tstart="1621";shortTE="F";uid="6b41d8e8-380a-46f9-b40c-6c8df8295d57"
VSBQ01000019.1	RepeatMasker	DNA/Kolobok-E	160991	161255	3400	-	.	ID="KOLOBOKE-2_AP";Tend="2150";Tstart="1111";shortTE="F";uid="4f389b4e-d96b-4b41-bcb4-9ef87c0f8c55"
VSBQ01000019.1	RepeatMasker	LINE/I	1690586	1691068	1659	-	.	ID="RND-6_FAMILY-17068";Tend="1334";Tstart="859";shortTE="F";uid="225b329a-63ae-4875-bf4e-f5ff5039a522"
VSBQ01000019.1	RepeatMasker	DNA	1057519	1057814	578	-	.	ID="TTAA2D_AP";TEgroup="ctg_19%7CTTAA2D_AP%7C1";Tend="431";Tstart="294";shortTE="F";uid="2bdf5438-4123-482e-833f-db869d8b06f4"
VSBQ01000019.1	RepeatMasker	DNA/Ginger-1	933350	933490	447	-	.	ID="RND-6_FAMILY-1155";Tend="998";Tstart="855";shortTE="F";uid="936b7959-8854-4d76-9656-d9d1b5d87cc1"
VSBQ01000019.1	RepeatMasker	DNA/Ginger-1	2384622	2384910	1864	-	.	ID="RND-6_FAMILY-1155";Tend="1294";Tstart="1006";shortTE="F";uid="40049df2-8702-439d-8039-6569ecd420a4"
VSBQ01000019.1	RepeatMasker	DNA	1678764	1679137	771	-	.	ID="RND-6_FAMILY-1971";Tend="1964";Tstart="1524";shortTE="F";uid="3adf6989-ad48-4564-ab0e-0a5b1f6e9346"
VSBQ01000019.1	RepeatMasker	DNA/TcMar-m44	1261808	1261944	478	-	.	ID="dnax-3b_ap";Tend="138";Tstart="1";shortTE="F";uid="5fde3c40-e116-4f8b-b20c-09f10b7e1e54"
VSBQ01000019.1	RepeatMasker	DNA/hAT-hAT19	591343	591462	642	-	.	ID="RND-6_FAMILY-11560";Tend="410";Tstart="293";shortTE="F";uid="e60e60c4-a9dc-4fff-b425-fc0ba349a5ce"
VSBQ01000019.1	RepeatMasker	DNA	587456	587860	848	-	.	ID="RND-6_FAMILY-811";Tend="1627";Tstart="1208";shortTE="F";uid="93b12322-c591-4cd3-a62e-2af0a3fcbbb1"
VSBQ01000019.1	RepeatMasker	DNA	515899	516390	2874	-	.	ID="DNA4-3_AP";Tend="578";Tstart="1";shortTE="F";uid="eb4ef93f-5145-40e8-9cba-86a24209e4b7"
VSBQ01000019.1	RepeatMasker	DNA	1689793	1690061	1218	-	.	ID="DNA4-2_AP";Tend="769";Tstart="486";shortTE="F";uid="daec3e66-4e70-4857-8d67-7f821a9f5b8a"
VSBQ01000019.1	RepeatMasker	Unknown	1438063	1438410	791	-	.	ID="RND-6_FAMILY-17886";Tend="1604";Tstart="1272";shortTE="F";uid="e68b070f-6599-4c2f-a6bf-5b0a5523c65f"
VSBQ01000019.1	RepeatMasker	DNA/hAT	1495996	1496269	2051	-	.	ID="DNA8-40_AP";Tend="275";Tstart="1";shortTE="F";uid="fa409310-309b-444d-ae31-c02535ae1bca"
VSBQ01000019.1	RepeatMasker	Unknown	1822363	1822499	655	-	.	ID="RND-1_FAMILY-37";Tend="1475";Tstart="1333";shortTE="F";uid="853206b6-bfce-44a2-9ed6-b012aa6472e8"
VSBQ01000019.1	RepeatMasker	Unknown	1236307	1236601	1497	-	.	ID="RND-5_FAMILY-383";Tend="1212";Tstart="930";shortTE="F";uid="5796200a-4022-4b42-b39d-584a91eaa983"
VSBQ01000019.1	RepeatMasker	Retroposon?	2270899	2271330	1554	-	.	ID="RND-6_FAMILY-5081";Tend="1889";Tstart="1423";shortTE="F";uid="96bfabf5-da46-450f-8c84-402e028c6257"
VSBQ01000019.1	RepeatMasker	DNA/hAT-Tip100	2017390	2017654	1576	-	.	ID="DNA8-62_AP";Tend="223";Tstart="1";shortTE="F";uid="eadced6b-3902-4be9-9abf-60dd8ce76add"
VSBQ01000019.1	RepeatMasker	DNA/hAT-Tip100	1042417	1042597	1217	-	.	ID="RND-6_FAMILY-21006";Tend="1352";Tstart="1175";shortTE="F";uid="77965f87-3bd8-454a-bd5c-cc532764863d"
VSBQ01000019.1	RepeatMasker	DNA/hAT-hATm	235605	235756	914	-	.	ID="HAT-8_AP";Tend="145";Tstart="1";shortTE="F";uid="14ce27ab-1b34-4388-a4fd-81e4e0b073ca"
VSBQ01000019.1	RepeatMasker	Unknown	1904296	1904434	769	-	.	ID="RND-5_FAMILY-1720";Tend="1534";Tstart="1404";shortTE="F";uid="94387394-78a0-4684-8947-d1c978a42536"
VSBQ01000019.1	RepeatMasker	DNA/hAT	1930786	1931163	2003	-	.	ID="DNA8-94_AP";Tend="419";Tstart="1";shortTE="F";uid="af0763e7-8654-4d9d-98ee-57897369158a"
VSBQ01000019.1	RepeatMasker	DNA	785233	785758	1501	-	.	ID="ttaa25_ap";Tend="427";Tstart="1";shortTE="F";uid="8f1961be-b3e4-4b07-8f04-af35d3195e00"
VSBQ01000019.1	RepeatMasker	DNA/hAT	1282914	1283105	408	-	.	ID="RND-5_FAMILY-244";Tend="2461";Tstart="2278";shortTE="F";uid="cc9bf955-e5fe-444e-8ff5-e32603503391"
VSBQ01000019.1	RepeatMasker	Unknown	1869943	1870137	482	-	.	ID="RND-1_FAMILY-15";Tend="1200";Tstart="960";shortTE="F";uid="e945f710-e849-48ca-93c3-df477ea2bbe8"
VSBQ01000019.1	RepeatMasker	DNA/hAT-hAT19	2175688	2175828	592	-	.	ID="RND-6_FAMILY-11560";Tend="442";Tstart="299";shortTE="F";uid="40bff596-f1fe-451a-a3c7-debfbdf1cb78"
VSBQ01000019.1	RepeatMasker	DNA	827821	828425	2704	-	.	ID="RND-4_FAMILY-1945";Tend="1786";Tstart="1193";shortTE="F";uid="bb1d4b25-308f-4925-b496-00c18f52f81d"
VSBQ01000019.1	RepeatMasker	DNA/hAT	824255	824442	1254	-	.	ID="DNA8-94_AP";Tend="257";Tstart="68";shortTE="F";uid="d899b074-4777-47d6-9206-16044ab4c8d3"
VSBQ01000019.1	RepeatMasker	Unknown	717969	718130	1121	-	.	ID="RND-1_FAMILY-137";Tend="1035";Tstart="876";shortTE="F";uid="e017e363-4945-472a-856b-4f4d66c04b98"
VSBQ01000019.1	RepeatMasker	Unknown	226289	226732	3284	-	.	ID="RND-6_FAMILY-22451";Tend="1348";Tstart="902";shortTE="F";uid="27c1ef14-13bf-4c0d-abb7-725ab61e2570"
VSBQ01000019.1	RepeatMasker	Unknown	1334547	1334889	2674	-	.	ID="RND-1_FAMILY-82";Tend="1336";Tstart="993";shortTE="F";uid="2a99d394-7578-422e-a79f-e78156dcdd5d"
VSBQ01000019.1	RepeatMasker	DNA	1113003	1113489	1179	-	.	ID="RND-5_FAMILY-4696";Tend="1469";Tstart="949";shortTE="F";uid="78d6180e-6d6a-4edc-8389-84df5122bc0a"
VSBQ01000019.1	RepeatMasker	DNA/Ginger-1	1179114	1179730	3381	-	.	ID="RND-6_FAMILY-1155";Tend="1442";Tstart="829";shortTE="F";uid="c995a1e6-fe9a-44c8-a691-c2074622ee15"
VSBQ01000019.1	RepeatMasker	DNA/Kolobok-E	671977	672954	2513	-	.	ID="koloboke-2_ap";Tend="2082";Tstart="979";shortTE="F";uid="751fb0ff-a774-4040-934c-03bdaea7a44e"
VSBQ01000019.1	RepeatMasker	DNA/hAT-hAT19	1126995	1127241	465	-	.	ID="dna8-84_ap";Tend="561";Tstart="311";shortTE="F";uid="346940f7-5578-4d3b-879e-ae174b969467"
VSBQ01000019.1	RepeatMasker	DNA/MULE-MuDR	2192587	2192757	415	-	.	ID="DNA8-110_AP";TEgroup="ctg_19%7CDNA8-110_AP%7C1";Tend="689";Tstart="188";shortTE="T";uid="4a761f06-8fe6-4f31-808c-2ba0bd526588"
VSBQ01000019.1	RepeatMasker	Unknown	1766452	1766561	735	-	.	ID="RND-6_FAMILY-20690";Tend="1095";Tstart="978";shortTE="F";uid="b26ba3d3-5719-4d90-94d5-4ad02916b1d4"
VSBQ01000019.1	RepeatMasker	DNA/Ginger-1	1681166	1681403	1337	-	.	ID="RND-6_FAMILY-1155";Tend="1749";Tstart="1511";shortTE="F";uid="73ec1859-475c-4ca0-9cc8-55faaa5e6ee9"
VSBQ01000019.1	RepeatMasker	DNA/hAT-Charlie	577055	577276	527	-	.	ID="RND-6_FAMILY-6624";TEgroup="ctg_19%7CRND-6_FAMILY-6624%7C1";Tend="1173";Tstart="576";shortTE="T";uid="a40b3285-0603-4e42-95f4-4d16a20bd03d"
VSBQ01000019.1	RepeatMasker	DNA/Ginger	2176843	2177086	1192	-	.	ID="RND-1_FAMILY-259";Tend="884";Tstart="643";shortTE="F";uid="242419f5-a9a5-4491-9f79-dc1b9f88c186"
VSBQ01000019.1	RepeatMasker	DNA/TcMar-m44	694236	694392	854	-	.	ID="RND-4_FAMILY-620";Tend="1454";Tstart="1294";shortTE="F";uid="f4181767-94e6-45ed-a75d-24d44c7cd906"
VSBQ01000019.1	RepeatMasker	DNA	364082	364507	2500	-	.	ID="TTAA8_AP";Tend="438";Tstart="1";shortTE="F";uid="5a44b984-7899-470d-82fc-993fc6b1b0b8"
VSBQ01000019.1	RepeatMasker	DNA/TcMar-m44	1056003	1056154	526	-	.	ID="dnax-3b_ap";Tend="138";Tstart="1";shortTE="F";uid="9d4ef474-0e06-4136-b021-05cc4b877c7e"
VSBQ01000019.1	RepeatMasker	DNA/Ginger	2343559	2343881	443	-	.	ID="rnd-1_family-259";Tend="1083";Tstart="718";shortTE="F";uid="077da371-4c04-4b56-bdab-331af08e2887"
VSBQ01000019.1	RepeatMasker	LINE/I-Jockey	2201239	2201555	1458	-	.	ID="RND-1_FAMILY-268";Tend="1151";Tstart="814";shortTE="F";uid="ec864da6-48bc-4105-a30b-68a7a8108af0"
VSBQ01000019.1	RepeatMasker	DNA	1058824	1059095	1010	-	.	ID="RND-6_FAMILY-811";Tend="1928";Tstart="1632";shortTE="F";uid="baf44634-4ebe-47af-b2f1-728db5a5db32"
VSBQ01000019.1	RepeatMasker	DNA/Kolobok-E	1954387	1954795	3009	-	.	ID="RND-6_FAMILY-11301";Tend="1173";Tstart="750";shortTE="F";uid="f27e3f79-43d3-4386-9e63-7c19224ba1f0"
VSBQ01000019.1	RepeatMasker	DNA	1411045	1411452	2476	-	.	ID="TTAA7_AP";Tend="433";Tstart="10";shortTE="F";uid="b1ea9d35-d124-4f02-8713-47608cfcc148"
VSBQ01000019.1	RepeatMasker	DNA	139571	140017	2973	-	.	ID="ttaa3b_ap";Tend="521";Tstart="1";shortTE="F";uid="0c055e1e-2d3a-4c58-a145-0efbec11c920"
VSBQ01000019.1	RepeatMasker	RC/Helitron	1837362	1837928	3061	-	.	ID="RND-1_FAMILY-319";TEgroup="ctg_19%7CRND-1_FAMILY-319%7C1";Tend="1582";Tstart="833";shortTE="F";uid="e959b9cd-68db-4e69-b534-d8e2fd9cb82d"
VSBQ01000019.1	RepeatMasker	LINE/I-Jockey	2042330	2042562	433	-	.	ID="RND-6_FAMILY-26485";Tend="1291";Tstart="1062";shortTE="F";uid="b81bddfb-8a67-488c-aacb-05b350810a9a"
VSBQ01000019.1	RepeatMasker	DNA/hAT-hAT19	430034	430257	522	-	.	ID="RND-5_FAMILY-2003";Tend="1585";Tstart="1351";shortTE="F";uid="5a9b7492-cc3f-47be-8d66-dc66d62aa451"
VSBQ01000019.1	RepeatMasker	Retroposon?	2342646	2342785	444	-	.	ID="RND-4_FAMILY-1269";Tend="1422";Tstart="1299";shortTE="F";uid="3a9fd56a-cb0e-438b-996f-75861df2a37c"
VSBQ01000019.1	RepeatMasker	DNA	1335282	1335534	732	-	.	ID="DNA4-2_AP";Tend="579";Tstart="290";shortTE="F";uid="3d098724-bf9d-4025-9f72-fe294453bc19"
VSBQ01000019.1	RepeatMasker	DNA/hAT-hAT19	826757	827227	3213	-	.	ID="DNA8-71_AP";Tend="549";Tstart="57";shortTE="F";uid="8424f98d-21fe-4305-acb6-346554881e5d"
VSBQ01000019.1	RepeatMasker	Unknown	211631	212014	739	-	.	ID="RND-6_FAMILY-10496";TEgroup="ctg_19%7CRND-6_FAMILY-10496%7C1";Tend="1080";Tstart="928";shortTE="F";uid="3ebf3dfa-2db2-4dc4-8869-de9139780590"
VSBQ01000019.1	RepeatMasker	DNA/Ginger-1	554236	554351	563	-	.	ID="RND-6_FAMILY-1155";Tend="1573";Tstart="1459";shortTE="F";uid="9d43150a-8482-4504-8f06-686c5129b9f5"
VSBQ01000019.1	RepeatMasker	RC/Helitron	70715	71146	550	-	.	ID="RND-6_FAMILY-5622";Tend="439";Tstart="80";shortTE="F";uid="90a0a6a5-2090-4bfb-b2ea-5eacc468a554"
VSBQ01000019.1	RepeatMasker	DNA/hAT-Tip100	764018	764126	406	-	.	ID="RND-6_FAMILY-8041";Tend="1256";Tstart="1141";shortTE="F";uid="b43ec332-d175-468c-8437-7fd4845f79e2"
VSBQ01000019.1	RepeatMasker	DNA/hAT-Tip100	609132	609794	4306	-	.	ID="rnd-6_family-7556";Tend="1603";Tstart="964";shortTE="F";uid="b301da80-9dc4-4c15-a829-77d0460bde67"
VSBQ01000019.1	RepeatMasker	DNA	2075649	2075956	828	-	.	ID="TTAA2C_AP";Tend="314";Tstart="1";shortTE="F";uid="7d71c439-3864-4414-913c-76d5bf5d1099"
VSBQ01000019.1	RepeatMasker	DNA	32167	32284	566	-	.	ID="RND-6_FAMILY-14100";Tend="873";Tstart="755";shortTE="F";uid="27ff0ebe-6b2f-498d-b1e3-3e937b18b9e0"
VSBQ01000019.1	RepeatMasker	DNA	81491	81867	413	-	.	ID="RND-6_FAMILY-6826";Tend="803";Tstart="364";shortTE="F";uid="d3773663-3a37-4e2d-a79f-9078a1f75e47"
VSBQ01000019.1	RepeatMasker	DNA	1782478	1782598	451	-	.	ID="dna4-2_ap";Tend="116";Tstart="1";shortTE="F";uid="bd3d11e9-481f-45b9-a48b-40609ec9355d"
VSBQ01000019.1	RepeatMasker	DNA/hAT-Tip100	1637470	1638064	1795	-	.	ID="DNA8-107_AP";Tend="716";Tstart="101";shortTE="F";uid="4ae3fdf7-4ac0-42df-9eb6-d0a30a790be2"
VSBQ01000019.1	RepeatMasker	Unknown	389086	389338	552	-	.	ID="RND-6_FAMILY-34211";Tend="404";Tstart="157";shortTE="F";uid="9bda2f96-90d6-4c98-978c-114bee25d098"
VSBQ01000019.1	RepeatMasker	DNA/Kolobok-E	671539	671750	506	-	.	ID="KOLOBOKE-2_AP";Tend="1380";Tstart="1186";shortTE="F";uid="2dc06407-3d10-491a-bcc9-d8d446aabf56"
VSBQ01000019.1	RepeatMasker	DNA/Ginger	2115261	2116168	4706	-	.	ID="RND-1_FAMILY-259";Tend="1562";Tstart="589";shortTE="F";uid="bc761622-ff26-4516-97d0-37cb70f34ff6"
VSBQ01000019.1	RepeatMasker	DNA/hAT	992538	993106	3519	-	.	ID="DNA8-101_AP";Tend="565";Tstart="1";shortTE="F";uid="4a1c5d5b-5527-48db-927c-10723d9faf04"
VSBQ01000019.1	RepeatMasker	Unknown	1109143	1109481	2613	-	.	ID="RND-1_FAMILY-82";Tend="1328";Tstart="990";shortTE="F";uid="08577c64-dcb8-4903-a0ee-53a21a3d5f3e"
VSBQ01000019.1	RepeatMasker	DNA	2055667	2055803	453	-	.	ID="dna4-2_ap";Tend="731";Tstart="597";shortTE="F";uid="98120df9-f229-4f19-b153-6c2f319820a1"
VSBQ01000019.1	RepeatMasker	Unknown	1614497	1614750	1053	-	.	ID="RND-4_FAMILY-1665";Tend="1184";Tstart="916";shortTE="F";uid="d4a11a3f-ec67-481f-9983-0338791321a1"
VSBQ01000019.1	RepeatMasker	DNA	404633	404748	402	-	.	ID="dna4-2_ap";Tend="122";Tstart="9";shortTE="F";uid="29125df9-7651-4b48-9421-908f51094e73"
VSBQ01000019.1	RepeatMasker	DNA	2269509	2269950	2158	-	.	ID="ttaa4c_ap";Tend="416";Tstart="1";shortTE="F";uid="5a996d8a-4845-4e68-9c10-f89ed004caf1"
VSBQ01000019.1	RepeatMasker	DNA/Merlin	1297141	1297364	482	-	.	ID="RND-6_FAMILY-29340";Tend="922";Tstart="729";shortTE="F";uid="ae913e6f-be36-40f8-8c33-ae63cb246226"
VSBQ01000019.1	RepeatMasker	DNA/Ginger-1	841517	842539	6974	-	.	ID="RND-6_FAMILY-1155";Tend="2260";Tstart="1221";shortTE="F";uid="e0687414-f1ac-406e-ac9b-f6143b735b56"
VSBQ01000019.1	RepeatMasker	DNA/Kolobok-E	183780	184047	450	-	.	ID="RND-6_FAMILY-11301";Tend="1857";Tstart="1589";shortTE="F";uid="e3d2a92e-f49b-43dd-8c74-8d5bf7e3de27"
VSBQ01000019.1	RepeatMasker	Unknown	2185761	2186012	710	-	.	ID="RND-1_FAMILY-6";Tend="1200";Tstart="916";shortTE="F";uid="a05e777b-05c3-4e4a-a7d6-2fb770eaa363"
VSBQ01000019.1	RepeatMasker	Retroposon?	301680	302132	1427	-	.	ID="RND-5_FAMILY-3556";Tend="1562";Tstart="1048";shortTE="F";uid="48ad3899-97c4-4fcc-afc5-e07ea48635fd"
VSBQ01000019.1	RepeatMasker	Unknown	1588198	1588504	882	-	.	ID="RND-1_FAMILY-62";Tend="1263";Tstart="981";shortTE="F";uid="c30aaa48-9173-41f7-b0d5-1609b54016e3"
VSBQ01000019.1	RepeatMasker	Unknown	1293381	1293546	1067	-	.	ID="RND-6_FAMILY-9462";Tend="1689";Tstart="1525";shortTE="F";uid="cce9c35d-f196-4ddb-b15c-808298151868"
VSBQ01000019.1	RepeatMasker	DNA	1136013	1136483	409	-	.	ID="DNA4-3_AP";Tend="443";Tstart="2";shortTE="F";uid="888becbd-9aa1-4d8b-a541-46681dc567bf"
VSBQ01000019.1	RepeatMasker	Unknown	1200638	1200739	437	-	.	ID="RND-6_FAMILY-10496";Tend="1032";Tstart="931";shortTE="F";uid="66f66423-14ee-4fb2-9f21-275caa86da1e"
VSBQ01000019.1	RepeatMasker	Unknown	396091	396609	3045	-	.	ID="RND-6_FAMILY-712";Tend="1678";Tstart="1111";shortTE="F";uid="ddb57ec6-9774-4bb6-9b64-0b110332c24f"
VSBQ01000019.1	RepeatMasker	Unknown	1942487	1942808	2102	-	.	ID="RND-1_FAMILY-8";Tend="1233";Tstart="874";shortTE="F";uid="1331b1d2-8dd1-4a55-a5ae-8c7a8aafdf82"
VSBQ01000019.1	RepeatMasker	Unknown	1983565	1983678	551	-	.	ID="RND-5_FAMILY-1545";Tend="1079";Tstart="948";shortTE="F";uid="dc449862-01b3-4c35-80ad-707e8f6ec138"
VSBQ01000019.1	RepeatMasker	DNA/hAT	770921	771709	4500	-	.	ID="DNA8-1_AP";Tend="847";Tstart="1";shortTE="F";uid="4ebcfd65-f605-432c-ae35-d7a4e70bcd61"
VSBQ01000019.1	RepeatMasker	Unknown	1790478	1790704	489	-	.	ID="RND-4_FAMILY-266";Tend="1600";Tstart="1383";shortTE="F";uid="860a92c0-6f13-4a37-875c-0d65012d88a5"
VSBQ01000019.1	RepeatMasker	Unknown	2015189	2015604	1729	-	.	ID="RND-5_FAMILY-7816";Tend="1334";Tstart="912";shortTE="F";uid="088d4ab8-537b-4fc1-949d-2b9c4d5fb0ef"
VSBQ01000019.1	RepeatMasker	Retroposon?	1681353	1681794	1328	-	.	ID="RND-6_FAMILY-29584";Tend="1203";Tstart="630";shortTE="F";uid="f98e20a9-42d3-42d8-a010-7f2d5d6651bb"
VSBQ01000019.1	RepeatMasker	Unknown	86384	86739	2409	-	.	ID="RND-1_FAMILY-82";Tend="1333";Tstart="988";shortTE="F";uid="7c1dd035-b660-4ab9-b31d-742af55aedb5"
VSBQ01000019.1	RepeatMasker	Retroposon?	656978	657165	1060	-	.	ID="RND-5_FAMILY-3556";Tend="1092";Tstart="917";shortTE="F";uid="48334785-1030-4a36-9119-26d49b709ba4"
VSBQ01000019.1	RepeatMasker	DNA/Kolobok-E	1171879	1172063	551	-	.	ID="KOLOBOKE-2_AP";Tend="1330";Tstart="1128";shortTE="F";uid="51d14879-0a6a-46ab-8bac-5a3b54097d8f"
VSBQ01000019.1	RepeatMasker	DNA/Ginger	1492902	1494386	9165	-	.	ID="RND-6_FAMILY-7106";Tend="2212";Tstart="702";shortTE="F";uid="77834be6-7b61-4c0d-84a6-1d32c56ffe01"
VSBQ01000019.1	RepeatMasker	DNA/Ginger-1	518481	518646	514	-	.	ID="RND-6_FAMILY-1155";Tend="2260";Tstart="2099";shortTE="F";uid="1d836b96-bd14-4eab-89b4-3d71034ceafa"
VSBQ01000019.1	RepeatMasker	Unknown	582195	582589	472	-	.	ID="RND-6_FAMILY-9832";Tend="1010";Tstart="625";shortTE="F";uid="9dd54858-ee3c-493f-9452-41dde1ddbee8"
VSBQ01000019.1	RepeatMasker	DNA	828907	829206	1258	-	.	ID="RND-4_FAMILY-1945";Tend="1200";Tstart="900";shortTE="F";uid="2aadffe3-3994-4cf0-8c8c-8ecf43705731"
VSBQ01000019.1	RepeatMasker	DNA/hAT-Charlie	390326	391332	5954	-	.	ID="RND-1_FAMILY-120";TEgroup="ctg_19%7CRND-1_FAMILY-120%7C1";Tend="1817";Tstart="962";shortTE="F";uid="e13de30f-f028-4364-895a-aa046984971c"
VSBQ01000019.1	RepeatMasker	Unknown	1279509	1279765	1146	-	.	ID="RND-1_FAMILY-271";Tend="1190";Tstart="946";shortTE="F";uid="0b1d707c-cc51-49d0-b8fc-2a4730a8b17f"
VSBQ01000019.1	RepeatMasker	DNA/hAT-Charlie	693967	694225	1329	-	.	ID="RND-6_FAMILY-10115";Tend="1185";Tstart="945";shortTE="F";uid="dc0e1bf0-aa35-40d2-b7ac-fd593db36582"
VSBQ01000019.1	RepeatMasker	DNA	1846601	1846857	924	-	.	ID="DNA4-3_AP";Tend="637";Tstart="380";shortTE="F";uid="a45a61ca-dfa6-4556-a331-f48732258d75"
VSBQ01000019.1	RepeatMasker	DNA	938421	938833	1074	-	.	ID="TTAA2D_AP";Tend="431";Tstart="1";shortTE="F";uid="c9acb6e0-c448-4d70-8101-b5d6bfe87342"
VSBQ01000019.1	RepeatMasker	DNA	1624122	1624544	1144	-	.	ID="TTAA2D_AP";Tend="431";Tstart="4";shortTE="F";uid="b989a106-2629-46c1-b75b-01d7b8719465"
VSBQ01000019.1	RepeatMasker	DNA	650814	651055	1204	-	.	ID="TTAA3B_AP";Tend="436";Tstart="194";shortTE="F";uid="7063b891-1227-4b24-9ceb-15d842509dde"
VSBQ01000019.1	RepeatMasker	Unknown	319712	319878	847	-	.	ID="RND-6_FAMILY-46305";Tend="1218";Tstart="1037";shortTE="F";uid="0420a89e-03cf-49ee-ac3c-f7e5e9373912"
VSBQ01000019.1	RepeatMasker	DNA	1089965	1090378	3173	-	.	ID="RND-6_FAMILY-17942";Tend="1415";Tstart="1004";shortTE="F";uid="c471b133-e2a5-466e-8465-2821d24532d5"
VSBQ01000019.1	RepeatMasker	Unknown	1897394	1897641	1706	-	.	ID="RND-1_FAMILY-71";Tend="1766";Tstart="1543";shortTE="F";uid="ce6752ca-2b95-46ec-86ba-51e7b8658cd5"
VSBQ01000019.1	RepeatMasker	Unknown	2074191	2074363	1124	-	.	ID="RND-1_FAMILY-266";Tend="1108";Tstart="926";shortTE="F";uid="41102f9b-c0e3-4170-8189-a9a216ac4265"
VSBQ01000019.1	RepeatMasker	Unknown	277204	277549	1186	-	.	ID="RND-1_FAMILY-14";Tend="1255";Tstart="905";shortTE="F";uid="aa24374a-05ba-4447-9bad-102d7e25d1e9"
VSBQ01000019.1	RepeatMasker	DNA	1824837	1825004	712	-	.	ID="TTAA3C_AP";Tend="178";Tstart="1";shortTE="F";uid="72aa0dd7-0938-46da-be48-ae7f0c78fd1a"
VSBQ01000019.1	RepeatMasker	DNA/hAT-Tip100	2179323	2179592	1572	-	.	ID="RND-6_FAMILY-11871";Tend="1461";Tstart="1208";shortTE="F";uid="18a2f0e3-9757-4d58-aad3-c6bbb7895f32"
VSBQ01000019.1	RepeatMasker	DNA	716633	717075	1784	-	.	ID="TTAA2C_AP";Tend="393";Tstart="1";shortTE="F";uid="41b27439-a99d-432e-a295-595b422968aa"
VSBQ01000019.1	RepeatMasker	Unknown	21547	21789	2009	-	.	ID="RND-1_FAMILY-82";Tend="1234";Tstart="992";shortTE="F";uid="c97b8a9f-5d7d-4faa-8b72-fd7fff4f28dd"
VSBQ01000019.1	RepeatMasker	Unknown	1935692	1935990	610	-	.	ID="RND-4_FAMILY-266";Tend="1562";Tstart="994";shortTE="F";uid="254db068-9d2c-4580-a573-9e3e331e2710"
VSBQ01000019.1	RepeatMasker	DNA	502951	503378	1155	-	.	ID="DNA4-2_AP";Tend="349";Tstart="1";shortTE="F";uid="fcf5ce02-896a-466c-83a5-34a4c5bcff39"
VSBQ01000019.1	RepeatMasker	DNA	2006614	2006720	463	-	.	ID="RND-1_FAMILY-83";Tend="1970";Tstart="1872";shortTE="F";uid="d71ca001-d170-43f4-a85a-75c399c1a40f"
VSBQ01000019.1	RepeatMasker	DNA/hAT-Tip100	1895685	1895871	978	-	.	ID="RND-6_FAMILY-4662";Tend="1171";Tstart="990";shortTE="F";uid="97d833d0-c1fe-4cbd-a6e3-3bb240260b55"
VSBQ01000019.1	RepeatMasker	DNA	1371906	1372372	2120	-	.	ID="dna4-2_ap";Tend="502";Tstart="28";shortTE="F";uid="686c09db-0972-4010-9a78-96664aad5d5e"
VSBQ01000019.1	RepeatMasker	Unknown	577319	577915	1002	-	.	ID="RND-6_FAMILY-1579";TEgroup="ctg_19%7CRND-6_FAMILY-1579%7C1";Tend="1811";Tstart="899";shortTE="F";uid="9b4a271a-0c4c-48b1-9d11-4fc4cc288282"
VSBQ01000019.1	RepeatMasker	DNA/Kolobok-E	735803	736079	1973	-	.	ID="koloboke-3_ap";Tend="2081";Tstart="1448";shortTE="F";uid="9ad43597-5ab7-494e-b738-7915ca059665"
VSBQ01000019.1	RepeatMasker	Unknown	1810919	1811198	606	-	.	ID="RND-6_FAMILY-37713";TEgroup="ctg_19%7CRND-6_FAMILY-37713%7C1";Tend="1225";Tstart="806";shortTE="F";uid="b6c2b802-cf7e-4f6b-b0fc-44aa7ce7ebd3"
VSBQ01000019.1	RepeatMasker	RC/Helitron	64685	65426	640	-	.	ID="HELITRON1_AG";Tend="3736";Tstart="3005";shortTE="F";uid="020f3ffd-6c10-4c2b-84fc-94966e79d086"
VSBQ01000019.1	RepeatMasker	Unknown	1059108	1059340	1404	-	.	ID="RND-6_FAMILY-32141";Tend="1457";Tstart="1224";shortTE="F";uid="eb5667cb-49a0-4c54-9ea3-c566bf19a355"
VSBQ01000019.1	RepeatMasker	Unknown	876759	876867	431	-	.	ID="RND-6_FAMILY-12441";Tend="874";Tstart="760";shortTE="F";uid="63f25012-f649-41f8-9c39-35e615995380"
VSBQ01000019.1	RepeatMasker	DNA/Kolobok-E	675106	675240	492	-	.	ID="RND-4_FAMILY-171";Tend="1197";Tstart="1066";shortTE="F";uid="65aec09c-22fa-4863-aa5f-58c8c5f8bc43"
VSBQ01000019.1	RepeatMasker	Unknown	399992	400428	2742	-	.	ID="RND-5_FAMILY-1720";Tend="1185";Tstart="738";shortTE="F";uid="fc9cff8d-9808-4ea9-b22a-724b7d2b5f9a"
VSBQ01000019.1	RepeatMasker	DNA/Ginger-1	624325	624543	439	-	.	ID="GINGER1-1_AP";Tend="4403";Tstart="4183";shortTE="F";uid="fee0dab5-d2d1-4acd-86d3-00ed621b2cfa"
VSBQ01000019.1	RepeatMasker	DNA	1029882	1030245	644	-	.	ID="DNA4-2_AP";Tend="769";Tstart="397";shortTE="F";uid="b7d2f09b-04bb-432a-a276-b683a3e0d0b0"
VSBQ01000019.1	RepeatMasker	Unknown	881406	881579	411	-	.	ID="RND-5_FAMILY-1545";Tend="1255";Tstart="1081";shortTE="F";uid="975187d5-eea2-426d-a387-7cdef85731d1"
VSBQ01000019.1	RepeatMasker	Retroposon?	2371278	2371737	2571	-	.	ID="RND-6_FAMILY-2842";Tend="1307";Tstart="850";shortTE="F";uid="c7a522ab-f3c1-4267-91bb-6e5928dd08f0"
VSBQ01000019.1	RepeatMasker	Unknown	670024	670358	1826	-	.	ID="RND-6_FAMILY-1750";Tend="1583";Tstart="1270";shortTE="F";uid="e775326b-f86d-4c23-b67a-febd1ee12085"
VSBQ01000019.1	RepeatMasker	DNA/Ginger	182191	182488	1513	-	.	ID="RND-6_FAMILY-7106";Tend="978";Tstart="700";shortTE="F";uid="2d6c931e-aff4-479c-bdca-6e7ef2a0394b"
VSBQ01000019.1	RepeatMasker	DNA/Kolobok-T2	1422510	1423181	1203	-	.	ID="KOLOBOK-2_AP";TEgroup="ctg_19%7CKOLOBOK-2_AP%7C1";Tend="382";Tstart="1";shortTE="F";uid="6bd3ded9-8564-4c8a-b947-751d632fa9c1"
VSBQ01000019.1	RepeatMasker	DNA/hAT-Tip100	607801	608261	1077	-	.	ID="DNA8-83_AP";Tend="488";Tstart="57";shortTE="F";uid="183b962f-abbe-41e6-bd10-e134194edb91"
VSBQ01000019.1	RepeatMasker	DNA	984166	984938	3260	-	.	ID="DNA4-2_AP";Tend="766";Tstart="1";shortTE="F";uid="e2fd3ed7-7f4a-4bb6-a906-a9af983f7dbe"
VSBQ01000019.1	RepeatMasker	DNA/hAT-Tip100	594014	594129	540	-	.	ID="RND-5_FAMILY-2576";Tend="1350";Tstart="1240";shortTE="F";uid="3977f5b6-45c9-4edd-92c0-5b0076c2d883"
VSBQ01000019.1	RepeatMasker	Retroposon?	2206997	2207283	689	-	.	ID="SINE2-1_AP";Tend="1423";Tstart="1138";shortTE="F";uid="b03885fe-51e5-4abd-8de7-78b781942555"
VSBQ01000019.1	RepeatMasker	DNA/hAT?	272989	273144	472	-	.	ID="RND-1_FAMILY-36";Tend="1055";Tstart="903";shortTE="F";uid="628fe364-e649-4ca7-ae64-c2fe71f83d68"
VSBQ01000019.1	RepeatMasker	DNA	326194	326779	2900	-	.	ID="RND-6_FAMILY-3169";Tend="1473";Tstart="913";shortTE="F";uid="fe5256a1-355c-4f07-a9b6-6dcc12d076cb"
VSBQ01000019.1	RepeatMasker	LINE/I-Jockey	690302	690612	851	-	.	ID="RND-6_FAMILY-26485";Tend="1404";Tstart="1045";shortTE="F";uid="13e8f4f0-f214-418d-8ecc-9e4eb1c68e35"
VSBQ01000019.1	RepeatMasker	Unknown	1414108	1414254	864	-	.	ID="RND-6_FAMILY-5175";Tend="1268";Tstart="1130";shortTE="F";uid="499ff87d-bed5-4c93-905c-68f284091946"
VSBQ01000019.1	RepeatMasker	Retroposon?	2226441	2226725	837	-	.	ID="RND-5_FAMILY-3657";Tend="1582";Tstart="1322";shortTE="F";uid="a3c21cf3-a7a2-4a8a-8b64-ff94be15344a"
VSBQ01000019.1	RepeatMasker	DNA/Kolobok-E	653764	654547	4084	-	.	ID="RND-1_FAMILY-195";Tend="2206";Tstart="1429";shortTE="F";uid="d06de720-940b-4de5-8c29-dd55d6b579ff"
VSBQ01000019.1	RepeatMasker	Unknown	198610	198954	2756	-	.	ID="RND-5_FAMILY-1586";Tend="1485";Tstart="1147";shortTE="F";uid="d46fca57-62e9-4225-9cea-8e8eb93363da"
VSBQ01000019.1	RepeatMasker	DNA	593241	593496	1446	-	.	ID="ttaa13b_ap";Tend="506";Tstart="261";shortTE="F";uid="c35eaa1e-0844-4ce1-bb98-ef324846839a"
VSBQ01000019.1	RepeatMasker	DNA/MULE-MuDR	1988732	1989500	1063	-	.	ID="MUDR8X_AP";TEgroup="ctg_19%7CMUDR8X_AP%7C1";Tend="1928";Tstart="1";shortTE="F";uid="a0d9d243-b169-41f5-9b02-587e6c967f79"
VSBQ01000019.1	RepeatMasker	DNA	1120970	1121420	3323	-	.	ID="DNA4-3_AP";Tend="637";Tstart="183";shortTE="F";uid="9efede81-44d2-4a65-b48e-e313c9967bc0"
VSBQ01000019.1	RepeatMasker	DNA	23790	23891	420	-	.	ID="RND-6_FAMILY-4342";Tend="286";Tstart="188";shortTE="F";uid="f52ee83f-30be-4313-a6cf-2319783db9fb"
VSBQ01000019.1	RepeatMasker	DNA/TcMar-Tc1	1804996	1805927	3543	-	.	ID="RND-6_FAMILY-13151";Tend="1671";Tstart="731";shortTE="F";uid="b2132df5-03e9-42bc-8f80-1d5214047126"
VSBQ01000019.1	RepeatMasker	DNA/Ginger-2	2307444	2308097	837	-	.	ID="RND-6_FAMILY-11132";Tend="1516";Tstart="867";shortTE="F";uid="bc2f227b-a671-4a51-b612-a1af3918c7e1"
VSBQ01000019.1	RepeatMasker	DNA/hAT	2188415	2189192	1246	-	.	ID="RND-5_FAMILY-5896";TEgroup="ctg_19%7CRND-5_FAMILY-5896%7C1";Tend="1863";Tstart="968";shortTE="F";uid="72369c9c-1ede-4f39-9d50-cb39e2f4c509"
VSBQ01000019.1	RepeatMasker	DNA	1913038	1913486	1436	-	.	ID="DNA4-2_AP";Tend="447";Tstart="2";shortTE="F";uid="e4b752dc-9f3a-47a2-8c76-9590faf6f4f7"
VSBQ01000019.1	RepeatMasker	DNA/hAT-Tip100	1297363	1297810	1995	-	.	ID="RND-6_FAMILY-813";Tend="646";Tstart="208";shortTE="F";uid="5dbb61f1-9827-4e0d-8ec4-bf7e51a34af8"
VSBQ01000019.1	RepeatMasker	Unknown	621103	621294	828	-	.	ID="RND-5_FAMILY-10646";Tend="1110";Tstart="928";shortTE="F";uid="249b88bd-685c-452f-9ba3-f61263af6595"
VSBQ01000019.1	RepeatMasker	DNA/hAT-hATm	798654	798811	483	-	.	ID="RND-6_FAMILY-8640";Tend="1122";Tstart="990";shortTE="F";uid="40419c58-8f1e-4090-a3a2-a5426a489c56"
VSBQ01000019.1	RepeatMasker	DNA/hAT?	1318745	1318889	663	-	.	ID="RND-5_FAMILY-2837";Tend="1116";Tstart="955";shortTE="F";uid="ac608a6a-b70b-40e8-a099-7b588bdf8b52"
VSBQ01000019.1	RepeatMasker	DNA/hAT-Ac	2124470	2124745	476	-	.	ID="RND-6_FAMILY-10795";Tend="1279";Tstart="994";shortTE="F";uid="9f67ff93-97a2-4787-8a58-d73343111547"
VSBQ01000019.1	RepeatMasker	Unknown	874398	875230	6965	-	.	ID="RND-6_FAMILY-5030";Tend="835";Tstart="1";shortTE="F";uid="ce3c644f-8e68-4814-83c6-9bc618cc3551"
VSBQ01000019.1	RepeatMasker	DNA	1782072	1782461	1016	-	.	ID="DNA4-2_AP";Tend="605";Tstart="250";shortTE="F";uid="d2afcdc9-e2ba-4665-8f2b-5c4835cef3c5"
VSBQ01000019.1	RepeatMasker	DNA	194161	194499	962	-	.	ID="RND-1_FAMILY-83";Tend="1160";Tstart="818";shortTE="F";uid="cda5b5c5-d3cd-454b-bba0-bb0c5aaa4c21"
VSBQ01000019.1	RepeatMasker	Unknown	541564	542124	3546	-	.	ID="RND-1_FAMILY-131";Tend="1677";Tstart="1127";shortTE="F";uid="a3cbbcb2-5e4a-45b1-8ddb-5c4e5bb616e8"
VSBQ01000019.1	RepeatMasker	DNA/Kolobok-E	807940	808097	469	-	.	ID="RND-6_FAMILY-1419";Tend="202";Tstart="42";shortTE="F";uid="e67fb045-3314-4aeb-998c-8c04cd88c5db"
VSBQ01000019.1	RepeatMasker	Unknown	240668	241168	4184	-	.	ID="RND-5_FAMILY-6441";Tend="1398";Tstart="888";shortTE="F";uid="2ddccb35-9a6f-4f31-a9ef-8a54e9248106"
VSBQ01000019.1	RepeatMasker	DNA	1067569	1067912	667	-	.	ID="ttaa2c_ap";Tend="401";Tstart="17";shortTE="F";uid="5686faba-79d3-45f9-a00c-7ab180a97133"
VSBQ01000019.1	RepeatMasker	DNA/Ginger-1	2174056	2174569	3700	-	.	ID="RND-5_FAMILY-8248";Tend="1376";Tstart="872";shortTE="F";uid="2097071c-aa6b-4ca3-8cdc-81b39a947def"
VSBQ01000019.1	RepeatMasker	DNA/hAT	1108732	1109058	823	-	.	ID="DNA8-68_AP";TEgroup="ctg_19%7CDNA8-68_AP%7C1";Tend="764";Tstart="193";shortTE="F";uid="53dfe2ed-80d7-4f58-9b0f-dbb922b00e92"
VSBQ01000019.1	RepeatMasker	DNA/hAT-Tip100	932071	932696	3866	-	.	ID="RND-4_FAMILY-1063";Tend="1564";Tstart="942";shortTE="F";uid="7c2af832-98e4-48f7-8682-953307f30eaf"
VSBQ01000019.1	RepeatMasker	Retroposon?	886373	886747	856	-	.	ID="RND-5_FAMILY-9106";Tend="1362";Tstart="1047";shortTE="F";uid="a6f18347-f0a8-461b-b3eb-1fe02d3e552f"
VSBQ01000019.1	RepeatMasker	DNA/hAT	2389819	2390779	6718	-	.	ID="RND-5_FAMILY-4195";Tend="1041";Tstart="168";shortTE="F";uid="80c9c102-ac75-4fa2-b3c0-461916b7aaab"
VSBQ01000019.1	RepeatMasker	LINE/RTE-BovB	726322	727437	617	-	.	ID="RTE-11_PPO";Tend="435";Tstart="113";shortTE="F";uid="63853ddd-3e9f-4dd1-af76-cc60027e53e1"
VSBQ01000019.1	RepeatMasker	DNA/Ginger	2208002	2208285	1756	-	.	ID="RND-6_FAMILY-7106";Tend="2158";Tstart="1851";shortTE="F";uid="cb0288b4-72a5-4d7b-944d-f86f80badfb7"
VSBQ01000019.1	RepeatMasker	DNA/hAT-Tip100	259005	259215	1453	-	.	ID="RND-6_FAMILY-12496";Tend="1121";Tstart="903";shortTE="F";uid="1a3b852d-46ae-4742-827b-b71b5b153ef0"
VSBQ01000019.1	RepeatMasker	DNA/hAT	760704	760907	887	-	.	ID="RND-5_FAMILY-769";Tend="1191";Tstart="992";shortTE="F";uid="9d55a259-6744-42a0-916a-4258f6c20be3"
VSBQ01000019.1	RepeatMasker	DNA/hAT-hAT19	51388	51829	1947	-	.	ID="RND-6_FAMILY-21280";Tend="1334";Tstart="881";shortTE="F";uid="30625734-02c4-4cf3-81a4-4236d732650e"
VSBQ01000019.1	RepeatMasker	LINE/I	1154291	1154433	986	-	.	ID="RND-6_FAMILY-6188";Tend="1482";Tstart="1343";shortTE="F";uid="4b480910-06a0-4eaa-aa3b-c346d7ee539c"
VSBQ01000019.1	RepeatMasker	RC/Helitron	98822	98954	877	-	.	ID="RND-5_FAMILY-1400";Tend="1735";Tstart="1603";shortTE="F";uid="49b00708-c3b3-4b1e-ba97-14f8123fa205"
VSBQ01000019.1	RepeatMasker	DNA/hAT-hAT19	2094522	2094700	777	-	.	ID="DNA8-82_AP";Tend="748";Tstart="535";shortTE="F";uid="3a4b3e1c-d25c-4033-a9c9-ebacd53f49a7"
VSBQ01000019.1	RepeatMasker	DNA/hAT?	1231682	1232073	2846	-	.	ID="RND-1_FAMILY-86";Tend="1328";Tstart="940";shortTE="F";uid="026040c2-291b-4439-9fee-04928f06a962"
VSBQ01000019.1	RepeatMasker	DNA/Ginger	843779	843940	674	-	.	ID="RND-6_FAMILY-7106";Tend="876";Tstart="701";shortTE="F";uid="86f4dbb7-a2b4-44d8-83bc-d5ed5d818d9d"
VSBQ01000019.1	RepeatMasker	RC/Helitron	907598	907782	784	-	.	ID="RND-6_FAMILY-2752";Tend="1319";Tstart="1115";shortTE="F";uid="8d113adb-dce5-4edb-a713-e3d60e711d80"
VSBQ01000019.1	RepeatMasker	RC/Helitron	857170	857613	2077	-	.	ID="RND-6_FAMILY-1114";Tend="1120";Tstart="697";shortTE="F";uid="93fde8e8-b44d-4d96-b3bf-bf2e4f077f6f"
VSBQ01000019.1	RepeatMasker	DNA/Ginger	1396895	1397248	1492	-	.	ID="RND-1_FAMILY-259";Tend="1421";Tstart="1042";shortTE="F";uid="906e0c3c-fa41-4fa1-bf0e-d62cb2b0c99f"
VSBQ01000019.1	RepeatMasker	Unknown	201486	202222	5234	-	.	ID="RND-1_FAMILY-34";Tend="1720";Tstart="970";shortTE="F";uid="c5bc5725-c5c4-4fac-8080-80282c66a1b9"
VSBQ01000019.1	RepeatMasker	DNA/hAT-Tip100	827225	827463	1686	-	.	ID="RND-6_FAMILY-83";Tend="727";Tstart="489";shortTE="F";uid="8bdda3c0-d609-480c-ac1c-831b0a24dcbe"
VSBQ01000019.1	RepeatMasker	DNA/Kolobok-E	223063	223626	647	-	.	ID="rnd-1_family-192";Tend="1766";Tstart="1396";shortTE="F";uid="1e9e237f-390c-4ee6-84ca-11d1f621c624"
VSBQ01000019.1	RepeatMasker	DNA/hAT-hAT19	822829	823144	1690	-	.	ID="RND-1_FAMILY-298";Tend="1093";Tstart="775";shortTE="F";uid="f91cc3ed-5140-40f6-992c-6cf4c9392edd"
VSBQ01000019.1	RepeatMasker	Unknown	1872165	1872514	2725	-	.	ID="RND-1_FAMILY-82";Tend="1334";Tstart="992";shortTE="F";uid="cc55cea6-5dfb-4a96-b4a8-686c63ff176f"
VSBQ01000019.1	RepeatMasker	Unknown	1983221	1983396	711	-	.	ID="RND-5_FAMILY-1545";Tend="1609";Tstart="1446";shortTE="F";uid="65c1b4a5-1485-49dc-a80c-6f6efa3f7c9b"
VSBQ01000019.1	RepeatMasker	LINE/I	628161	628302	424	-	.	ID="RND-5_FAMILY-5798";Tend="1249";Tstart="1114";shortTE="F";uid="75050a7f-bb1b-4109-9856-d3bca1c2d42f"
VSBQ01000019.1	RepeatMasker	DNA	2295150	2295577	1929	-	.	ID="RND-5_FAMILY-10525";Tend="1745";Tstart="1292";shortTE="F";uid="d5864798-d651-45ed-ad8d-02ad89cd2476"
VSBQ01000019.1	RepeatMasker	Unknown	1605696	1606092	475	-	.	ID="RND-6_FAMILY-1443";TEgroup="ctg_19%7CRND-6_FAMILY-1443%7C1";Tend="1534";Tstart="972";shortTE="F";uid="36ed58df-5356-4740-9326-b1e3e612a0b9"
VSBQ01000019.1	RepeatMasker	DNA	682435	682870	3146	-	.	ID="RND-5_FAMILY-10525";Tend="1742";Tstart="1294";shortTE="F";uid="ab853393-5833-4161-ba4e-b4d317923023"
VSBQ01000019.1	RepeatMasker	DNA	1315228	1315365	732	-	.	ID="RND-5_FAMILY-5092";Tend="937";Tstart="799";shortTE="F";uid="f33b73c8-6502-46dc-bc10-3d50327bfd46"
VSBQ01000019.1	RepeatMasker	LINE/RTE-BovB	1285636	1285908	435	-	.	ID="RTE-4_LMI";Tend="2297";Tstart="2016";shortTE="F";uid="745712b7-6d1b-4d9b-a264-0cd4dda7303c"
VSBQ01000019.1	RepeatMasker	Unknown	670855	671047	675	-	.	ID="RND-6_FAMILY-18605";Tend="509";Tstart="338";shortTE="F";uid="2d65fca2-22d0-466c-98ae-ddd390a55038"
VSBQ01000019.1	RepeatMasker	DNA/hAT-Tip100	2141237	2141494	564	-	.	ID="RND-1_FAMILY-261";Tend="1790";Tstart="1513";shortTE="F";uid="cd270f9f-d930-41c9-89ab-662942188ddb"
VSBQ01000019.1	RepeatMasker	DNA/Ginger-1	301135	301679	1468	-	.	ID="RND-6_FAMILY-1155";TEgroup="ctg_19%7CRND-6_FAMILY-1155%7C1";Tend="2262";Tstart="1631";shortTE="F";uid="fd57e297-32e8-49ad-a973-a3d76487a2c6"
VSBQ01000019.1	RepeatMasker	DNA/Kolobok-E	1932375	1932537	594	-	.	ID="RND-6_FAMILY-30263";Tend="1598";Tstart="1442";shortTE="F";uid="b66e54f6-ef28-4181-82c1-83a1d283fe35"
VSBQ01000019.1	RepeatMasker	DNA/Ginger	786559	787230	1027	-	.	ID="RND-6_FAMILY-7106";Tend="2174";Tstart="1519";shortTE="F";uid="c7b8663d-2b60-414f-a22c-188ce62c418d"
VSBQ01000019.1	RepeatMasker	Unknown	823375	823662	2126	-	.	ID="RND-1_FAMILY-191";Tend="1171";Tstart="866";shortTE="F";uid="264d45d9-abc8-4f62-bc54-8a51ff02ff8b"
VSBQ01000019.1	RepeatMasker	DNA	2083330	2083467	789	-	.	ID="TTAA2_AP";Tend="158";Tstart="10";shortTE="F";uid="e1bd1758-de62-402c-a7e8-9e69f945e3f6"
VSBQ01000019.1	RepeatMasker	DNA	1688542	1688811	1079	-	.	ID="DNA4-2_AP";Tend="767";Tstart="505";shortTE="F";uid="d6234d73-840d-45b4-b1f5-23d0ff6b784b"
VSBQ01000019.1	RepeatMasker	DNA	369493	369668	1101	-	.	ID="ttaa3b_ap";Tend="175";Tstart="1";shortTE="F";uid="7f8a8486-a75a-4dc5-99f5-a16ccf26e1a4"
VSBQ01000019.1	RepeatMasker	LINE/L2	1692348	1692926	2717	-	.	ID="RND-6_FAMILY-2751";Tend="1871";Tstart="1311";shortTE="F";uid="2badb552-7ff9-4718-8dcc-9c5676c62bd0"
VSBQ01000019.1	RepeatMasker	DNA/Ginger-1	863382	863567	685	-	.	ID="RND-6_FAMILY-1155";Tend="1002";Tstart="804";shortTE="F";uid="546b58c0-6bd6-4277-b8d5-85de3fff53bb"
VSBQ01000019.1	RepeatMasker	DNA	390074	390329	1773	-	.	ID="TTAA8_AP";Tend="438";Tstart="171";shortTE="F";uid="339def29-2e43-4d82-82ce-2678da34c8a6"
VSBQ01000019.1	RepeatMasker	Unknown	1760480	1760662	975	-	.	ID="RND-6_FAMILY-20690";Tend="1241";Tstart="1070";shortTE="F";uid="7b7996fc-8345-457c-be0e-a3350b36ae56"
VSBQ01000019.1	RepeatMasker	DNA	1940471	1940923	2023	-	.	ID="RND-5_FAMILY-1156";Tend="583";Tstart="183";shortTE="F";uid="05979cca-fe53-41aa-86af-61be10b3a1c3"
VSBQ01000019.1	RepeatMasker	DNA/hAT-Tip100	526892	527199	1567	-	.	ID="HAT-N16_AP";Tend="560";Tstart="213";shortTE="F";uid="d3db33cc-772b-4b04-a06f-4a2d4e903308"
VSBQ01000019.1	RepeatMasker	DNA/Ginger-1	1036818	1037319	677	-	.	ID="GINGER1-1_AP";Tend="4409";Tstart="3855";shortTE="F";uid="0abad8e5-8c8e-4bb4-9fde-c546e8e55796"
VSBQ01000019.1	RepeatMasker	DNA/hAT-Tip100	1036016	1036155	701	-	.	ID="dna8-100_ap";Tend="660";Tstart="523";shortTE="F";uid="57f3079a-b37e-4a35-8bac-fc6db8f8e51f"
VSBQ01000019.1	RepeatMasker	DNA	1737911	1738320	673	-	.	ID="DNA4-3_AP";Tend="415";Tstart="1";shortTE="F";uid="ae6dbb57-f1a6-44c2-9c71-ebd8de2bf637"
VSBQ01000019.1	RepeatMasker	LINE/RTE-BovB	584778	585103	460	-	.	ID="RTE-32_LMI";Tend="2309";Tstart="1984";shortTE="F";uid="c5dadfd7-3115-422d-92c5-31ecc657759d"
VSBQ01000019.1	RepeatMasker	DNA/MULE-MuDR	2194230	2194473	1582	-	.	ID="RND-6_FAMILY-4838";Tend="725";Tstart="458";shortTE="F";uid="05a3cb7b-ebfe-4fda-92a3-aee0e9823043"
VSBQ01000019.1	RepeatMasker	DNA/hAT	426185	426395	416	-	.	ID="DNA8-8_AP";TEgroup="ctg_19%7CDNA8-8_AP%7C1";Tend="311";Tstart="1";shortTE="T";uid="ca63e1ac-9864-4925-ae9c-3656785f0401"
VSBQ01000019.1	RepeatMasker	DNA	1847069	1847337	1129	-	.	ID="DNA4-3_AP";Tend="377";Tstart="124";shortTE="F";uid="bb0712ff-7c42-485b-b605-27eeefa10295"
VSBQ01000019.1	RepeatMasker	Unknown	6462	7027	3438	-	.	ID="RND-6_FAMILY-440";Tend="1618";Tstart="940";shortTE="F";uid="9eb172d2-0bf5-4428-985c-4698880eaf09"
VSBQ01000019.1	RepeatMasker	DNA/hAT-Tip100	1072384	1072575	1208	-	.	ID="dna8-100b_ap";Tend="454";Tstart="285";shortTE="F";uid="43538130-9712-4451-84ad-ef2e1eff85db"
VSBQ01000019.1	RepeatMasker	DNA/Ginger-1	1415508	1415674	779	-	.	ID="GINGER1-1_AP";Tend="5192";Tstart="5027";shortTE="F";uid="2c87afa6-321f-4471-9056-4b1ef563177a"
VSBQ01000019.1	RepeatMasker	Unknown	2365943	2366173	700	-	.	ID="RND-5_FAMILY-1757";Tend="893";Tstart="652";shortTE="F";uid="e3e1090b-7e87-4632-883e-db857d23e4a7"
VSBQ01000019.1	RepeatMasker	DNA/Ginger	2206837	2207004	688	-	.	ID="RND-1_FAMILY-259";Tend="2039";Tstart="1876";shortTE="F";uid="f8fde2f3-7322-4ed6-acc3-f77727b6bf84"
VSBQ01000019.1	RepeatMasker	Unknown	2219305	2219671	1663	-	.	ID="RND-6_FAMILY-2489";Tend="1772";Tstart="1406";shortTE="F";uid="2d1ac21c-9545-455c-ab28-9b9cef254574"
VSBQ01000019.1	RepeatMasker	Unknown	77997	79583	9851	-	.	ID="RND-1_FAMILY-295";Tend="2256";Tstart="644";shortTE="F";uid="26d07b4e-cca5-4986-8ef9-4557e8dbd877"
VSBQ01000019.1	RepeatMasker	DNA	944244	944664	1994	-	.	ID="TTAA2B_AP";Tend="426";Tstart="1";shortTE="F";uid="08a2ed10-9892-469d-b7ab-179ad26cf767"
VSBQ01000019.1	RepeatMasker	DNA/hAT-Tip100	1294368	1294588	921	-	.	ID="RND-6_FAMILY-9590";Tend="1301";Tstart="1056";shortTE="F";uid="bd08a265-b56c-4bc9-9255-a59edfdf4e70"
VSBQ01000019.1	RepeatMasker	DNA/hAT-Ac	1029628	1029826	1234	-	.	ID="RND-5_FAMILY-3126";Tend="1492";Tstart="1295";shortTE="F";uid="d2e6e7e7-8772-4f34-abd9-ebaf1d930e9e"
VSBQ01000019.1	RepeatMasker	DNA/hAT-Tip100	1441514	1442094	1242	-	.	ID="DNA8-87_AP";Tend="822";Tstart="1";shortTE="F";uid="92c77811-0909-4c71-a63b-c3c671ee8bfb"
VSBQ01000019.1	RepeatMasker	Unknown	1047468	1047603	723	-	.	ID="RND-6_FAMILY-5141";Tend="1195";Tstart="1038";shortTE="F";uid="0da68c32-1bc0-4028-8d73-86e7f92dfaae"
VSBQ01000019.1	RepeatMasker	DNA/Ginger-1	312631	314109	10464	-	.	ID="RND-6_FAMILY-1155";Tend="2260";Tstart="791";shortTE="F";uid="581c4315-6557-4dab-9e80-d68fa8ed6257"
VSBQ01000019.1	RepeatMasker	DNA/Kolobok-E	1683425	1684019	3770	-	.	ID="RND-5_FAMILY-6093";Tend="1589";Tstart="891";shortTE="F";uid="92d41df8-4442-4d9b-a70e-ed70659bc0b1"
VSBQ01000019.1	RepeatMasker	LTR/Copia	736962	737087	755	-	.	ID="RND-6_FAMILY-1519";Tend="1047";Tstart="926";shortTE="F";uid="f6f2028c-8028-4a21-9999-e1ccc277df5a"
VSBQ01000019.1	RepeatMasker	Unknown	149916	150179	1740	-	.	ID="RND-1_FAMILY-13";Tend="1258";Tstart="998";shortTE="F";uid="a7363bff-5435-4ae4-8e08-85c2e5cd60dc"
VSBQ01000019.1	RepeatMasker	Unknown	590425	590689	1537	-	.	ID="RND-5_FAMILY-2722";Tend="743";Tstart="484";shortTE="F";uid="fa54733d-d9b9-45d4-8127-3f82992869ab"
VSBQ01000019.1	RepeatMasker	DNA/MULE-MuDR	1907362	1908955	6773	-	.	ID="rnd-5_family-4278";Tend="2220";Tstart="869";shortTE="F";uid="9254acb4-824a-4169-8c81-6ab5ed358de8"
VSBQ01000019.1	RepeatMasker	DNA/Kolobok-E	1099271	1099819	3761	-	.	ID="RND-1_FAMILY-91";Tend="1510";Tstart="933";shortTE="F";uid="a2663032-873b-4381-8c3f-9f089a617766"
VSBQ01000019.1	RepeatMasker	DNA/hAT-hAT19	2198236	2199865	13455	-	.	ID="RND-5_FAMILY-1406";Tend="2290";Tstart="656";shortTE="F";uid="046ba057-bf14-49ec-82f4-58cc029cf4b6"
VSBQ01000019.1	RepeatMasker	LTR/Gypsy	848349	849200	6328	-	.	ID="RND-1_FAMILY-225";Tend="1834";Tstart="954";shortTE="F";uid="29dc3dea-970f-4132-a8ac-81630a61cee0"
VSBQ01000019.1	RepeatMasker	Unknown	2175034	2175679	1450	-	.	ID="RND-1_FAMILY-34";TEgroup="ctg_19%7CRND-1_FAMILY-34%7C1";Tend="1855";Tstart="1386";shortTE="F";uid="fb811656-d8c8-4371-a65b-088b4e3ebe9b"
VSBQ01000019.1	RepeatMasker	LINE/I-Jockey	2143089	2143623	712	-	.	ID="RND-6_FAMILY-26485";Tend="960";Tstart="423";shortTE="F";uid="18e606a5-e5f0-455c-a3c9-14856d41a615"
VSBQ01000019.1	RepeatMasker	LINE/I	439758	440196	2444	-	.	ID="RND-6_FAMILY-14425";Tend="730";Tstart="316";shortTE="F";uid="90d495d8-ff79-4922-9f92-6bdc8ea9d8ea"
VSBQ01000019.1	RepeatMasker	Unknown	355860	356122	1735	-	.	ID="RND-5_FAMILY-8273";Tend="1313";Tstart="1045";shortTE="F";uid="a55cde9b-ecb3-450f-b045-ff49d769b2b2"
VSBQ01000019.1	RepeatMasker	Unknown	651549	653118	9380	-	.	ID="RND-6_FAMILY-20080";Tend="1906";Tstart="484";shortTE="F";uid="3a6c4e9d-7782-41d9-8ace-e9df21fe168d"
VSBQ01000019.1	RepeatMasker	DNA/hAT	1931792	1932042	1219	-	.	ID="RND-5_FAMILY-3489";Tend="1179";Tstart="949";shortTE="F";uid="e529f9c8-fb75-4d75-8296-c4557121deda"
VSBQ01000019.1	RepeatMasker	Unknown	2283164	2283476	945	-	.	ID="RND-1_FAMILY-32";Tend="229";Tstart="6";shortTE="F";uid="0ea59c36-b54d-4a5c-957c-38bfb654c2cc"
VSBQ01000019.1	RepeatMasker	Retroposon?	84436	84602	830	-	.	ID="RND-6_FAMILY-12797";Tend="535";Tstart="368";shortTE="F";uid="9c4e0bff-433a-4c76-a13d-4f0543ab27e2"
VSBQ01000019.1	RepeatMasker	RC/Helitron	2267474	2267641	420	-	.	ID="RND-1_FAMILY-67";Tend="1366";Tstart="1204";shortTE="F";uid="edd0ffed-9c5d-4018-9142-4413a7a0bd72"
VSBQ01000019.1	RepeatMasker	DNA/hAT-Charlie	349572	349935	579	-	.	ID="RND-6_FAMILY-1226";TEgroup="ctg_19%7CRND-6_FAMILY-1226%7C1";Tend="1274";Tstart="1128";shortTE="F";uid="798bea73-9443-44f6-afed-ca539b1e791e"
VSBQ01000019.1	RepeatMasker	DNA/Kolobok-E	2088201	2088750	2223	-	.	ID="koloboke-3_ap";Tend="2174";Tstart="1430";shortTE="F";uid="0ce28c8b-7d2a-4303-a3e3-bf65b9fee69d"
VSBQ01000019.1	RepeatMasker	DNA	1458472	1458705	560	-	.	ID="DNA8-59_AP";Tend="217";Tstart="2";shortTE="F";uid="e30c2161-a22d-445c-862a-50a58a17cae8"
VSBQ01000019.1	RepeatMasker	Unknown	456379	456621	1419	-	.	ID="RND-6_FAMILY-5141";Tend="1198";Tstart="919";shortTE="F";uid="74c80379-8f92-461c-8964-2cb59efc8c1b"
VSBQ01000019.1	RepeatMasker	Unknown	82769	83386	1254	-	.	ID="RND-5_FAMILY-1720";Tend="1536";Tstart="896";shortTE="F";uid="a622bb9f-f8cd-4712-bcd7-b4ac0acbca0b"
VSBQ01000019.1	RepeatMasker	DNA	2039668	2040444	959	-	.	ID="DNA4-2_AP";Tend="769";Tstart="3";shortTE="F";uid="5d20066f-54bc-4123-abeb-d66341afdf0a"
VSBQ01000019.1	RepeatMasker	Unknown	1905015	1905382	2235	-	.	ID="RND-4_FAMILY-533";Tend="1389";Tstart="1027";shortTE="F";uid="f13e1779-6222-462d-b312-2c9b8ef952de"
VSBQ01000019.1	RepeatMasker	Unknown	2084468	2084678	1389	-	.	ID="RND-5_FAMILY-18707";Tend="1148";Tstart="946";shortTE="F";uid="9c07001d-7d10-4b84-8d36-bf922fc79ab6"
VSBQ01000019.1	RepeatMasker	Unknown	823910	824258	2974	-	.	ID="RND-1_FAMILY-82";Tend="1338";Tstart="990";shortTE="F";uid="05f0699f-b236-447b-b0cf-85b908e36b4a"
VSBQ01000019.1	RepeatMasker	DNA/hAT-Charlie	572407	573063	5256	-	.	ID="RND-1_FAMILY-120";Tend="1631";Tstart="975";shortTE="F";uid="29bdd599-5ed6-4d1e-9c8b-0d43bc269f5a"
VSBQ01000019.1	RepeatMasker	Retroposon?	1367297	1368589	2224	-	.	ID="SINE2-1_AP";TEgroup="ctg_19%7CSINE2-1_AP%7C1";Tend="1017";Tstart="1";shortTE="F";uid="d8fbc0fb-15b2-42dc-9404-85515dd41159"
VSBQ01000019.1	RepeatMasker	DNA/hAT-hAT19	678314	678583	499	-	.	ID="RND-6_FAMILY-21280";Tend="1156";Tstart="886";shortTE="F";uid="5ddbd287-4119-47c3-9a02-13ccceb8b95d"
VSBQ01000019.1	RepeatMasker	DNA/TcMar-m44?	121878	122052	1192	-	.	ID="dnax-4b_ap";Tend="173";Tstart="1";shortTE="F";uid="51e1fe1f-b82c-4f66-9818-a0b1509c5242"
VSBQ01000019.1	RepeatMasker	Retroposon?	2199813	2200005	1075	-	.	ID="RND-6_FAMILY-12621";Tend="1172";Tstart="976";shortTE="F";uid="2913b13f-2049-44a6-abd6-7d88e420af53"
VSBQ01000019.1	RepeatMasker	DNA/Kolobok-E	2104354	2104771	1360	-	.	ID="RND-6_FAMILY-2747";Tend="1261";Tstart="828";shortTE="F";uid="962d97cd-a74d-4727-973a-fd7b2a07ab92"
VSBQ01000019.1	RepeatMasker	DNA/Kolobok-T2	722873	723445	1064	-	.	ID="KOLOBOK-1_AP";Tend="3764";Tstart="3184";shortTE="F";uid="19d89a85-3a99-4960-bc00-e84c224ff534"
VSBQ01000019.1	RepeatMasker	DNA/hAT-hAT19	802168	802808	4305	-	.	ID="DNA8-49_AP";Tend="719";Tstart="33";shortTE="F";uid="089ec7d2-6dc8-40c3-8f72-7d7e56320950"
VSBQ01000019.1	RepeatMasker	Unknown	636294	636581	2234	-	.	ID="RND-1_FAMILY-62";Tend="1269";Tstart="983";shortTE="F";uid="a04c213c-5eb6-48f2-bb18-a9dd08b38b4d"
VSBQ01000019.1	RepeatMasker	DNA/MULE-MuDR	1293546	1293764	631	-	.	ID="RND-6_FAMILY-649";Tend="1594";Tstart="1359";shortTE="F";uid="d969881a-864f-4934-8cbc-a9792a5e9b7d"
VSBQ01000019.1	RepeatMasker	Unknown	1294720	1294846	714	-	.	ID="RND-6_FAMILY-9462";Tend="973";Tstart="848";shortTE="F";uid="c3933af1-c1a3-4316-8708-9e418b6aac10"
VSBQ01000019.1	RepeatMasker	DNA/Kolobok-E	1387057	1387229	601	-	.	ID="RND-6_FAMILY-1419";Tend="204";Tstart="42";shortTE="F";uid="a93dd878-6901-4484-a272-5c05a055458c"
VSBQ01000019.1	RepeatMasker	DNA	2166652	2167454	3246	-	.	ID="DNA4-1_AP";Tend="823";Tstart="1";shortTE="F";uid="51b75096-3430-4bf8-865c-f27097875cdd"
VSBQ01000019.1	RepeatMasker	Unknown	44236	44479	533	-	.	ID="RND-5_FAMILY-853";TEgroup="ctg_19%7CRND-5_FAMILY-853%7C1";Tend="1546";Tstart="1306";shortTE="F";uid="9ecfdf6b-afe5-46a4-a7ce-f8f869ae8468"
VSBQ01000019.1	RepeatMasker	DNA	2085653	2086007	2128	-	.	ID="DNA4-3_AP";Tend="367";Tstart="3";shortTE="F";uid="fffd622b-e2d8-43b3-bc9d-7314cdc04bca"
VSBQ01000019.1	RepeatMasker	Retroposon?	2114338	2115272	5469	-	.	ID="SINE2-1_AP";Tend="1770";Tstart="778";shortTE="F";uid="0ac0e845-1424-4e65-84a7-eac34679aa1c"
VSBQ01000019.1	RepeatMasker	DNA	1071909	1072238	2142	-	.	ID="ttaa26b_ap";Tend="554";Tstart="223";shortTE="F";uid="a0bb856c-2bfa-4f74-b1d1-b54600c2f06e"
VSBQ01000019.1	RepeatMasker	DNA/TcMar-Tc4	2355101	2355464	2508	-	.	ID="RND-4_FAMILY-316";Tend="2493";Tstart="2114";shortTE="F";uid="31ecb45e-4c94-457a-b8fe-c1f32598abef"
VSBQ01000019.1	RepeatMasker	DNA/hAT	460435	460579	485	-	.	ID="dna8-68_ap";Tend="764";Tstart="657";shortTE="F";uid="81400644-1a85-4469-83f3-2e426eaea4eb"
VSBQ01000019.1	RepeatMasker	DNA/P	988226	988488	1744	-	.	ID="DNA8-4B_AP";Tend="264";Tstart="2";shortTE="F";uid="3853c761-8551-4034-b5ef-47c7f579fbc5"
VSBQ01000019.1	RepeatMasker	DNA	688025	688283	920	-	.	ID="ttaa3b_ap";Tend="299";Tstart="1";shortTE="F";uid="c25d25da-cd60-44ce-b60e-c6ef5ec3267d"
VSBQ01000019.1	RepeatMasker	LTR/Gypsy	2159	2425	1683	-	.	ID="RND-1_FAMILY-225";Tend="1374";Tstart="1105";shortTE="F";uid="971e0ce7-e380-4c19-ab60-6232d5026961"
VSBQ01000019.1	RepeatMasker	DNA/Ginger-1	1172142	1173564	10727	-	.	ID="RND-6_FAMILY-1155";Tend="2260";Tstart="797";shortTE="F";uid="3246b698-ccef-400d-b787-581d0c41cc4e"
VSBQ01000019.1	RepeatMasker	DNA	711941	712316	746	-	.	ID="TTAA2D_AP";Tend="430";Tstart="4";shortTE="F";uid="979820dd-26c2-41de-a711-65c613185d7f"
VSBQ01000019.1	RepeatMasker	DNA	1163397	1163722	961	-	.	ID="TTAA2D_AP";Tend="430";Tstart="99";shortTE="F";uid="0c8e611d-8870-4482-b505-9899de42ddcd"
VSBQ01000019.1	RepeatMasker	DNA	2179593	2180165	3493	-	.	ID="TTAA12_AP";Tend="590";Tstart="1";shortTE="F";uid="07d47896-8f55-42dd-a344-0a89c716d259"
VSBQ01000019.1	RepeatMasker	Unknown	1784543	1784716	901	-	.	ID="RND-1_FAMILY-14";Tend="1174";Tstart="993";shortTE="F";uid="fa48deca-91be-4355-b8bc-8328c27fa373"
VSBQ01000019.1	RepeatMasker	LTR/Gypsy	1938765	1938918	492	-	.	ID="RND-6_FAMILY-6665";Tend="294";Tstart="143";shortTE="F";uid="236ac627-f2c2-466f-8636-1c5ac7d32e90"
VSBQ01000019.1	RepeatMasker	RC/Helitron	1154024	1154303	1343	-	.	ID="RND-4_FAMILY-43";TEgroup="ctg_19%7CRND-4_FAMILY-43%7C1";Tend="1653";Tstart="833";shortTE="F";uid="39699263-42d9-4edd-afe7-8edded9052d5"
VSBQ01000019.1	RepeatMasker	DNA/Kolobok-E	1085823	1086527	5611	-	.	ID="RND-6_FAMILY-11281";Tend="1580";Tstart="886";shortTE="F";uid="f0efcb14-c386-4944-a711-caf4bff1137b"
VSBQ01000019.1	RepeatMasker	Retroposon?	593110	593278	776	-	.	ID="RND-6_FAMILY-12621";Tend="1109";Tstart="944";shortTE="F";uid="c737cf5f-c0ff-4ceb-a667-f9aada04f93f"
VSBQ01000019.1	RepeatMasker	Unknown	947435	948095	1142	-	.	ID="RND-4_FAMILY-3026";TEgroup="ctg_19%7CRND-4_FAMILY-3026%7C1";Tend="1262";Tstart="922";shortTE="F";uid="d6373b2b-0dce-4203-845c-9584c421b4e3"
VSBQ01000019.1	RepeatMasker	Unknown	956412	956928	1700	-	.	ID="RND-1_FAMILY-74";Tend="1537";Tstart="967";shortTE="F";uid="a328c373-e2ac-4b01-8646-038a5f55e55b"
VSBQ01000019.1	RepeatMasker	DNA/hAT-hAT19	2244285	2245144	816	-	.	ID="RND-1_FAMILY-246";TEgroup="ctg_19%7CRND-1_FAMILY-246%7C1";Tend="1825";Tstart="772";shortTE="F";uid="fc7675b7-3466-4d8b-8168-89329ca8099c"
VSBQ01000019.1	RepeatMasker	Retroposon?	2386630	2387438	4979	-	.	ID="RND-5_FAMILY-9804";Tend="1520";Tstart="690";shortTE="F";uid="3875a949-a751-45e7-8bad-3f1f41ed1b2b"
VSBQ01000019.1	RepeatMasker	DNA/Academ-1	857722	858195	2104	-	.	ID="RND-5_FAMILY-1508";Tend="761";Tstart="282";shortTE="F";uid="6a8e7996-2a95-45b8-a036-14c9b5c31220"
VSBQ01000019.1	RepeatMasker	Unknown	1295549	1295736	814	-	.	ID="RND-4_FAMILY-3026";Tend="1214";Tstart="1022";shortTE="F";uid="3504ff09-ede2-4a0c-af67-fd2de8c7725c"
VSBQ01000019.1	RepeatMasker	DNA/hAT-hAT19	2236657	2237132	2938	-	.	ID="DNA8-71_AP";Tend="551";Tstart="1";shortTE="F";uid="0667e7dc-6aeb-4518-acfc-6d896c71fd0d"
VSBQ01000019.1	RepeatMasker	Unknown	2212301	2213143	6917	-	.	ID="RND-6_FAMILY-20601";Tend="1480";Tstart="643";shortTE="F";uid="5ca85cfd-c364-422b-93cf-5bb944389363"
VSBQ01000019.1	RepeatMasker	LINE/I-Jockey	2180860	2180976	704	-	.	ID="RND-6_FAMILY-26485";Tend="1515";Tstart="1399";shortTE="F";uid="bbd1e1e1-c747-4a80-9c1a-4a8115f384ee"
VSBQ01000019.1	RepeatMasker	DNA	1327191	1327613	2448	-	.	ID="TTAA3_AP";Tend="429";Tstart="10";shortTE="F";uid="e356cb0b-5c7f-4fd3-ac23-b5df64307969"
VSBQ01000019.1	RepeatMasker	DNA/hAT?	1310910	1311250	1032	-	.	ID="RND-4_FAMILY-532";Tend="1906";Tstart="1576";shortTE="F";uid="04a190bc-d62d-4a6f-a409-eea398338999"
VSBQ01000019.1	RepeatMasker	DNA/hAT-hAT19	2094931	2095096	514	-	.	ID="RND-6_FAMILY-5798";Tend="1598";Tstart="1414";shortTE="F";uid="18d2b026-b416-4f8e-9e8d-a201e245a712"
VSBQ01000019.1	RepeatMasker	DNA/hAT-Charlie	1825352	1825622	547	-	.	ID="RND-6_FAMILY-16269";Tend="1081";Tstart="865";shortTE="F";uid="ea65e903-2623-464d-b891-6fdd446cca9f"
VSBQ01000019.1	RepeatMasker	RC/Helitron	918382	918840	3220	-	.	ID="RND-4_FAMILY-43";Tend="1401";Tstart="948";shortTE="F";uid="eff73fb0-31e6-4a7a-942b-16166cdc4cad"
VSBQ01000019.1	RepeatMasker	LINE/I-Jockey	689401	689870	1016	-	.	ID="RND-6_FAMILY-26485";Tend="1513";Tstart="1045";shortTE="F";uid="306fafb9-83b3-4bfd-a1de-f91d8b71422b"
VSBQ01000019.1	RepeatMasker	DNA/Ginger	527915	528615	4069	-	.	ID="RND-1_FAMILY-259";Tend="1302";Tstart="587";shortTE="F";uid="4a295a38-0b05-448a-b9b3-9cdcae0135ad"
VSBQ01000019.1	RepeatMasker	Unknown	1714501	1714761	1597	-	.	ID="RND-1_FAMILY-14";Tend="1189";Tstart="904";shortTE="F";uid="a0b5fe6b-f303-4728-949a-33d35bbf3bc6"
VSBQ01000019.1	RepeatMasker	DNA/hAT-Tip100	1686043	1686240	407	-	.	ID="RND-5_FAMILY-6921";Tend="925";Tstart="752";shortTE="F";uid="85fa69f6-bac3-432f-bd1e-2e67610e5905"
VSBQ01000019.1	RepeatMasker	DNA	1033617	1034316	688	-	.	ID="RND-1_FAMILY-269";TEgroup="ctg_19%7CRND-1_FAMILY-269%7C1";Tend="1229";Tstart="890";shortTE="F";uid="39b6f24f-d964-46f6-b3c2-6d812a39870d"
VSBQ01000019.1	RepeatMasker	Unknown	1795947	1796049	695	-	.	ID="RND-6_FAMILY-482";Tend="1050";Tstart="943";shortTE="F";uid="fb2da91f-664a-4013-bfe9-9bf89cc7e083"
VSBQ01000019.1	RepeatMasker	Unknown	2365601	2365943	2922	-	.	ID="RND-1_FAMILY-82";Tend="1332";Tstart="989";shortTE="F";uid="2f3faf12-e664-4b4f-aceb-b78c80603938"
VSBQ01000019.1	RepeatMasker	Unknown	191525	191725	549	-	.	ID="RND-6_FAMILY-11782";Tend="1535";Tstart="1363";shortTE="F";uid="05780016-9ae0-48d1-a9a1-ab28389b9db8"
VSBQ01000019.1	RepeatMasker	DNA	1103680	1103904	1593	-	.	ID="TTAA16_AP";Tend="569";Tstart="344";shortTE="F";uid="15a1ad40-1371-457a-bdbb-3236d02999ae"
VSBQ01000019.1	RepeatMasker	DNA/hAT-Ac	1947226	1947526	1011	-	.	ID="DNA8-67_AP";Tend="382";Tstart="1";shortTE="F";uid="6eed254c-f57d-4c2f-91c8-6f46c290fea3"
VSBQ01000019.1	RepeatMasker	Retroposon?	57133	57294	857	-	.	ID="RND-1_FAMILY-185";Tend="1637";Tstart="1480";shortTE="F";uid="8f4a3e0f-b373-40f7-9063-03d6d29c993b"
VSBQ01000019.1	RepeatMasker	Unknown	1484704	1484882	600	-	.	ID="RND-4_FAMILY-1665";Tend="1141";Tstart="951";shortTE="F";uid="ffc65341-17a7-43d3-83ac-3c6cc5acb9eb"
VSBQ01000019.1	RepeatMasker	Unknown	770635	770920	1311	-	.	ID="RND-1_FAMILY-62";Tend="1263";Tstart="981";shortTE="F";uid="17ff5a26-87aa-497c-99eb-b037bc109607"
VSBQ01000019.1	RepeatMasker	Unknown	973963	974367	2351	-	.	ID="RND-5_FAMILY-884";Tend="1330";Tstart="914";shortTE="F";uid="01919c4d-caab-4998-aac2-88d981d670cb"
VSBQ01000019.1	RepeatMasker	DNA/hAT	2103843	2104339	3000	-	.	ID="RND-6_FAMILY-5378";Tend="1246";Tstart="680";shortTE="F";uid="9f83f92f-8d1e-4005-b7bf-0f7c7e9eb690"
VSBQ01000019.1	RepeatMasker	DNA/Kolobok-E	671842	671960	657	-	.	ID="KOLOBOKE-3_AP";Tend="1889";Tstart="1765";shortTE="F";uid="b281bc52-bffa-44fa-a81d-e7941be59994"
VSBQ01000019.1	RepeatMasker	DNA	699750	700187	2129	-	.	ID="RND-6_FAMILY-507";Tend="1107";Tstart="660";shortTE="F";uid="a8794f30-2e16-4f9f-85b6-ed324cdd6e18"
VSBQ01000019.1	RepeatMasker	DNA/Kolobok-E	630785	630963	680	-	.	ID="RND-6_FAMILY-1419";Tend="328";Tstart="134";shortTE="F";uid="06d3c6e6-25dc-4320-a692-4166742be163"
VSBQ01000019.1	RepeatMasker	DNA/TcMar-Tc1	134009	134117	412	-	.	ID="MARINER-75_LMI";Tend="1046";Tstart="935";shortTE="F";uid="4e6a5057-c8eb-49ea-ac25-848ab3f22fa5"
VSBQ01000019.1	RepeatMasker	Retroposon?	1997910	1998404	3386	-	.	ID="RND-6_FAMILY-12621";Tend="1480";Tstart="970";shortTE="F";uid="cfb97232-513b-49c9-96b7-4f78816c4cb3"
VSBQ01000019.1	RepeatMasker	DNA/Kolobok-E	675280	675685	840	-	.	ID="RND-1_FAMILY-195";Tend="1870";Tstart="1433";shortTE="F";uid="7847e9ad-b5b7-4c2a-abc1-7d954322e30a"
VSBQ01000019.1	RepeatMasker	DNA/hAT	2170217	2170412	1264	-	.	ID="DNA8-105_AP";Tend="650";Tstart="425";shortTE="F";uid="8a524977-6cf2-441b-aa85-0ceae8ce2402"
VSBQ01000019.1	RepeatMasker	DNA	2229256	2229836	931	-	.	ID="DNA4-3_AP";Tend="634";Tstart="24";shortTE="F";uid="8984c509-35cf-413f-a616-e9bc90254cd5"
VSBQ01000019.1	RepeatMasker	Unknown	750048	750219	848	-	.	ID="RND-5_FAMILY-10646";Tend="1108";Tstart="931";shortTE="F";uid="a42d27e7-2d8e-4517-b0de-dfdccf9f7310"
VSBQ01000019.1	RepeatMasker	DNA	280594	281193	1151	-	.	ID="DNA4-3_AP";Tend="635";Tstart="24";shortTE="F";uid="f79eb8f4-d95c-4909-8adc-e35ece7501c8"
VSBQ01000019.1	RepeatMasker	RC/Helitron	1820560	1821251	3176	-	.	ID="RND-6_FAMILY-1114";Tend="1703";Tstart="872";shortTE="F";uid="d1e6bef2-03ac-4799-b97d-c1206425b870"
VSBQ01000019.1	RepeatMasker	Retroposon?	1157642	1158531	6368	-	.	ID="RND-5_FAMILY-3556";Tend="1642";Tstart="786";shortTE="F";uid="adf72e2d-4e99-491f-ad2e-36a306e6cc54"
VSBQ01000019.1	RepeatMasker	DNA/Ginger-1	962308	962972	4313	-	.	ID="RND-6_FAMILY-1155";Tend="1468";Tstart="755";shortTE="F";uid="acc94c74-c0e4-4747-a624-c13f713c3c90"
VSBQ01000019.1	RepeatMasker	Unknown	972259	972747	1193	-	.	ID="RND-6_FAMILY-4030";Tend="1379";Tstart="819";shortTE="F";uid="abed41d3-bfaf-4f70-949f-bf884e345e67"
VSBQ01000019.1	RepeatMasker	LTR/Gypsy	61026	62029	4591	-	.	ID="RND-6_FAMILY-2233";Tend="1008";Tstart="3";shortTE="F";uid="3499995a-ae68-47a4-8d2d-a3e155960554"
VSBQ01000019.1	RepeatMasker	Unknown	769628	769813	1354	-	.	ID="RND-1_FAMILY-62";Tend="1147";Tstart="969";shortTE="F";uid="b853550d-7be9-4dda-9824-eef18f01f4be"
VSBQ01000019.1	RepeatMasker	DNA/hAT-Tip100	1074181	1074460	2011	-	.	ID="DNA8-100B_AP";Tend="287";Tstart="1";shortTE="F";uid="8bbfbcb1-2851-4c6c-ba59-279296f8ac6a"
VSBQ01000019.1	RepeatMasker	DNA	2359310	2359486	878	-	.	ID="ttaa3b_ap";TEgroup="ctg_19%7Cttaa3b_ap%7C1";Tend="420";Tstart="13";shortTE="F";uid="e1d88288-cf26-4dd4-b829-d029817e0654"
VSBQ01000019.1	RepeatMasker	DNA	1215336	1215497	475	-	.	ID="RND-6_FAMILY-1153";Tend="2020";Tstart="1848";shortTE="F";uid="7a45c1c0-caec-49c1-9b37-297758e46484"
VSBQ01000019.1	RepeatMasker	DNA/Kolobok-E	1234634	1235273	4108	-	.	ID="RND-5_FAMILY-1965";TEgroup="ctg_19%7CRND-5_FAMILY-1965%7C1";Tend="1694";Tstart="897";shortTE="F";uid="7d2f1f75-4b72-4f60-a5df-e6ecd70c64b8"
VSBQ01000019.1	RepeatMasker	DNA	631109	631534	2695	-	.	ID="TTAA7_AP";Tend="433";Tstart="1";shortTE="F";uid="8a897d99-dcfb-4fcc-b829-8e526ba3aa1d"
VSBQ01000019.1	RepeatMasker	DNA	664949	665532	1629	-	.	ID="RND-6_FAMILY-6272";TEgroup="ctg_19%7CRND-6_FAMILY-6272%7C1";Tend="1414";Tstart="473";shortTE="F";uid="36d1f328-c2ae-40ce-80fe-73895625c85f"
VSBQ01000019.1	RepeatMasker	Unknown	500850	501203	1914	-	.	ID="RND-5_FAMILY-7238";Tend="1304";Tstart="919";shortTE="F";uid="c5f4e31b-4d8c-4cf0-b40e-d9f3f14966a1"
VSBQ01000019.1	RepeatMasker	DNA/TcMar-m44	52438	52552	769	-	.	ID="dnax-3b_ap";Tend="138";Tstart="24";shortTE="F";uid="5cb5a116-3ec7-4f29-96c3-f21226a01d6e"
VSBQ01000019.1	RepeatMasker	Unknown	2291116	2291271	984	-	.	ID="RND-1_FAMILY-266";Tend="1099";Tstart="934";shortTE="F";uid="4e237c2a-d14a-48e6-928f-5c002d1f9a44"
VSBQ01000019.1	RepeatMasker	Retroposon?	1414736	1414988	447	-	.	ID="RND-6_FAMILY-12621";Tend="1501";Tstart="1248";shortTE="F";uid="e7840315-87c8-4a43-a7c7-2c1107217598"
VSBQ01000019.1	RepeatMasker	DNA/hAT-Charlie	412931	413213	1229	-	.	ID="RND-6_FAMILY-24321";Tend="1271";Tstart="968";shortTE="F";uid="c0637c8c-4b0d-4264-a2c7-c2510dc819d1"
VSBQ01000019.1	RepeatMasker	DNA/hAT-Ac	2154469	2155181	4120	-	.	ID="DNA8-91B_AP";Tend="708";Tstart="1";shortTE="F";uid="ceff6ede-91ad-4c47-849c-eee22470d93c"
VSBQ01000019.1	RepeatMasker	RC/Helitron	272283	272879	2289	-	.	ID="RND-6_FAMILY-18280";Tend="1648";Tstart="1088";shortTE="F";uid="cfbb340b-1917-4d89-aab8-8caa88ab5a91"
VSBQ01000019.1	RepeatMasker	DNA/TcMar-Pogo	1382446	1382565	422	-	.	ID="DNA-1_RPR";Tend="782";Tstart="661";shortTE="F";uid="5fcc06b2-a666-4e81-a905-5ab0fd3d7b17"
VSBQ01000019.1	RepeatMasker	DNA	524570	524980	2500	-	.	ID="TTAA3B_AP";Tend="436";Tstart="1";shortTE="F";uid="75a77c5d-15c5-4299-9d2a-c894cadcf453"
VSBQ01000019.1	RepeatMasker	DNA/Ginger	306281	306510	567	-	.	ID="RND-1_FAMILY-259";Tend="819";Tstart="582";shortTE="F";uid="dfae04c2-f6b8-4c2b-bd68-646acd9c16fa"
VSBQ01000019.1	RepeatMasker	DNA	251670	252056	610	-	.	ID="DNA4-3_AP";Tend="377";Tstart="4";shortTE="F";uid="b35e869d-876f-4d65-a4ca-66d692579ccd"
VSBQ01000019.1	RepeatMasker	Unknown	852443	852738	2119	-	.	ID="RND-6_FAMILY-25037";Tend="1300";Tstart="1007";shortTE="F";uid="9be11e60-1a12-4b4c-9741-6fd185b51494"
VSBQ01000019.1	RepeatMasker	DNA	1577258	1577860	1061	-	.	ID="DNA4-2_AP";TEgroup="ctg_19%7CDNA4-2_AP%7C1";Tend="769";Tstart="1";shortTE="F";uid="63a2505a-c73a-4e98-8a07-75d01d0bd095"
VSBQ01000019.1	RepeatMasker	DNA	2211769	2212270	1484	-	.	ID="DNA4-2_AP";Tend="769";Tstart="235";shortTE="F";uid="df14be2f-4d56-455a-94b3-cdd959afb771"
VSBQ01000019.1	RepeatMasker	Unknown	27449	27564	430	-	.	ID="RND-6_FAMILY-33686";Tend="1398";Tstart="1304";shortTE="F";uid="a9e735fb-415e-4649-84fd-5bcfe50770ca"
VSBQ01000019.1	RepeatMasker	DNA/Ginger-1	224390	224821	2091	-	.	ID="RND-6_FAMILY-1155";Tend="1698";Tstart="1270";shortTE="F";uid="7603b94b-0d0d-4e73-8924-b69d0454bc37"
VSBQ01000019.1	RepeatMasker	Unknown	2110683	2110881	1712	-	.	ID="RND-5_FAMILY-2489";Tend="1822";Tstart="1624";shortTE="F";uid="9a0b5855-d764-4c49-869f-0f43937c425b"
VSBQ01000019.1	RepeatMasker	DNA	292434	292582	742	-	.	ID="ttaa20_ap";Tend="662";Tstart="523";shortTE="F";uid="c00bf704-a5f3-42e9-92ec-8857471da125"
VSBQ01000019.1	RepeatMasker	DNA/Kolobok-E	1510097	1510636	639	-	.	ID="RND-1_FAMILY-195";Tend="2070";Tstart="1431";shortTE="F";uid="006e3c6e-288e-4670-bd78-19a04f283602"
VSBQ01000019.1	RepeatMasker	Unknown	747295	747837	761	-	.	ID="RND-1_FAMILY-357";Tend="1463";Tstart="904";shortTE="F";uid="1b3fbc77-56bf-419e-87ff-cf027f0f6198"
VSBQ01000019.1	RepeatMasker	Retroposon?	798054	798266	1404	-	.	ID="RND-6_FAMILY-6067";Tend="1408";Tstart="1180";shortTE="F";uid="cae363c6-a0b7-48fd-a45f-93b471cacc10"
VSBQ01000190.1	RepeatMasker	DNA/hAT	476807	476927	721	+	.	ID="RND-6_FAMILY-13645";Tend="954";Tstart="840";shortTE="F";uid="2056c2fa-9a7b-4df8-8d5f-5cf9ff1d5ab2"
VSBQ01000190.1	RepeatMasker	Retroposon?	562995	563125	416	+	.	ID="RND-6_FAMILY-15318";TEgroup="ctg_190%7CRND-6_FAMILY-15318%7C1";Tend="850";Tstart="721";shortTE="F";uid="888e620f-5aba-4d3d-a92b-78f8439024b3"
VSBQ01000190.1	RepeatMasker	DNA/Kolobok-E	427504	427734	456	+	.	ID="rnd-6_family-3940";Tend="1356";Tstart="1157";shortTE="F";uid="f7e30827-1322-4494-af2b-a0f3f3fa3ad0"
VSBQ01000190.1	RepeatMasker	Unknown	353586	354398	3035	+	.	ID="RND-5_FAMILY-7946";TEgroup="ctg_190%7CRND-5_FAMILY-7946%7C1";Tend="2236";Tstart="1636";shortTE="F";uid="7b90052f-8426-4366-910f-4db0ac3e9f72"
VSBQ01000190.1	RepeatMasker	Unknown	572298	572650	1001	+	.	ID="RND-6_FAMILY-764";TEgroup="ctg_190%7CRND-6_FAMILY-764%7C1";Tend="1322";Tstart="1078";shortTE="F";uid="80dd0d8d-3533-4445-b093-846ba22008a2"
VSBQ01000190.1	RepeatMasker	Unknown	478163	478340	735	+	.	ID="RND-5_FAMILY-10452";Tend="1123";Tstart="961";shortTE="F";uid="0f4f36b8-3162-41d5-a916-54917c655eaf"
VSBQ01000190.1	RepeatMasker	DNA/Ginger	256796	257129	644	+	.	ID="rnd-6_family-7106";Tend="2158";Tstart="1833";shortTE="F";uid="3d275915-8b7b-4e5c-926f-5eabe7ba48f1"
VSBQ01000190.1	RepeatMasker	DNA/Ginger	32332	33578	8825	+	.	ID="RND-6_FAMILY-7106";Tend="2156";Tstart="884";shortTE="F";uid="6e731488-51d8-4c49-9593-eeb94bb4aea0"
VSBQ01000190.1	RepeatMasker	DNA/Ginger-1	450698	450865	473	+	.	ID="RND-5_FAMILY-8248";Tend="1002";Tstart="844";shortTE="F";uid="ce3c0931-4949-469e-baab-731f7ecee15b"
VSBQ01000190.1	RepeatMasker	DNA/hAT-Charlie	68505	68865	2357	+	.	ID="dna8-33_ap";Tend="328";Tstart="1";shortTE="F";uid="4060385a-3dc5-4650-add7-6914a37ae745"
VSBQ01000190.1	RepeatMasker	DNA/Ginger	535116	535377	1193	+	.	ID="RND-6_FAMILY-7106";Tend="931";Tstart="684";shortTE="F";uid="40cdcab7-31fd-46d3-8ba1-19922deaf4a1"
VSBQ01000190.1	RepeatMasker	Unknown	363002	363240	1676	+	.	ID="RND-6_FAMILY-27992";Tend="1196";Tstart="959";shortTE="F";uid="223192f1-9468-4421-8416-37ba5a4540aa"
VSBQ01000190.1	RepeatMasker	Retroposon?	568037	569288	8330	+	.	ID="RND-6_FAMILY-2019";Tend="1850";Tstart="551";shortTE="F";uid="a79cd387-7903-44c1-8244-326ce968882b"
VSBQ01000190.1	RepeatMasker	DNA/Kolobok-E	401166	401693	2634	+	.	ID="KOLOBOKE-3_AP";Tend="2174";Tstart="1628";shortTE="F";uid="e26e453b-6b12-4015-a6ef-80d4f074e971"
VSBQ01000190.1	RepeatMasker	DNA	54893	55234	1353	+	.	ID="ttaa5_ap";Tend="240";Tstart="1";shortTE="F";uid="c06f5f1e-784f-4623-a794-a3cb15873886"
VSBQ01000190.1	RepeatMasker	DNA/hAT-Tip100	483098	483254	901	+	.	ID="DNA8-18_AP";Tend="820";Tstart="676";shortTE="F";uid="b7fa9782-ab65-4f25-ac2a-5607d6160804"
VSBQ01000190.1	RepeatMasker	DNA	409485	409600	501	+	.	ID="TTAA2D_AP";Tend="431";Tstart="322";shortTE="F";uid="afb1eb3d-45c8-4229-8b2b-d6676406eea4"
VSBQ01000190.1	RepeatMasker	DNA/MULE-NOF	355329	356065	2471	+	.	ID="RND-6_FAMILY-8630";Tend="1763";Tstart="1046";shortTE="F";uid="6fdb92de-703f-4914-9708-0c1a81d31924"
VSBQ01000190.1	RepeatMasker	DNA	81007	81625	3566	+	.	ID="DNA4-3_AP";Tend="633";Tstart="3";shortTE="F";uid="346054fe-1801-4fdc-b597-99e29621b725"
VSBQ01000190.1	RepeatMasker	DNA/Kolobok-E	485990	486245	877	+	.	ID="RND-6_FAMILY-2080";Tend="1150";Tstart="884";shortTE="F";uid="a1ec16a5-694f-4d4b-8284-c84b5a380ef9"
VSBQ01000190.1	RepeatMasker	DNA	573536	573730	1015	+	.	ID="RND-5_FAMILY-817";Tend="1599";Tstart="1403";shortTE="F";uid="6a314319-1be4-43a7-9e1a-6935cac16e55"
VSBQ01000190.1	RepeatMasker	DNA/Ginger-1	540946	541429	3121	+	.	ID="RND-5_FAMILY-8248";Tend="1375";Tstart="875";shortTE="F";uid="c3921202-1595-4466-879a-cb80affd89ea"
VSBQ01000190.1	RepeatMasker	DNA/hAT-Tip100	161340	161482	745	+	.	ID="HAT-3_AP";Tend="2467";Tstart="2324";shortTE="F";uid="61d9e00f-6302-4652-9e1c-6ea904acf0b4"
VSBQ01000190.1	RepeatMasker	DNA	424972	425420	1667	+	.	ID="DNAX-2_AP";Tend="467";Tstart="1";shortTE="F";uid="9232036c-4f6c-4e9b-a5d0-570d48d4232e"
VSBQ01000190.1	RepeatMasker	DNA/Ginger	93527	93686	1031	+	.	ID="RND-1_FAMILY-259";Tend="742";Tstart="584";shortTE="F";uid="1b877b59-a2e7-449c-b9ae-62669c3d9e19"
VSBQ01000190.1	RepeatMasker	DNA	69938	70057	462	+	.	ID="dna4-2_ap";Tend="122";Tstart="6";shortTE="F";uid="df151160-46c9-409b-8641-011a817b845e"
VSBQ01000190.1	RepeatMasker	Unknown	303021	303127	491	+	.	ID="RND-6_FAMILY-7059";Tend="867";Tstart="761";shortTE="F";uid="19772969-274e-4f5f-8ce2-23fa3fcc51cf"
VSBQ01000190.1	RepeatMasker	DNA/Ginger-1	238305	238775	3421	+	.	ID="RND-6_FAMILY-1155";Tend="1259";Tstart="788";shortTE="F";uid="8237fc44-216c-43e8-924b-fb678d72af9c"
VSBQ01000190.1	RepeatMasker	DNA/Kolobok-T2	205267	205924	3871	+	.	ID="RND-6_FAMILY-9";Tend="1742";Tstart="1123";shortTE="F";uid="fa2e7a8b-d109-44d2-b242-551f06ef2ed4"
VSBQ01000190.1	RepeatMasker	DNA/Ginger-1	427028	427506	2745	+	.	ID="RND-6_FAMILY-1155";Tend="2079";Tstart="1585";shortTE="F";uid="81ba5745-5ee1-4bb5-9391-04a0786cb952"
VSBQ01000190.1	RepeatMasker	DNA	97751	98322	482	+	.	ID="dna2-2_ap";Tend="634";Tstart="113";shortTE="F";uid="ffc0d78b-02c1-4c76-b0b3-a3210568c8e3"
VSBQ01000190.1	RepeatMasker	DNA/hAT-Tip100	173817	174030	431	+	.	ID="RND-6_FAMILY-8041";Tend="1278";Tstart="1048";shortTE="F";uid="6d5ac046-f5a4-4c76-9477-529b5150d111"
VSBQ01000190.1	RepeatMasker	DNA/Ginger	467962	469416	10203	+	.	ID="RND-6_FAMILY-7106";Tend="2152";Tstart="700";shortTE="F";uid="1de6b429-bb25-432b-8bb0-236d232166c0"
VSBQ01000190.1	RepeatMasker	DNA	356825	357078	1345	+	.	ID="RND-1_FAMILY-269";Tend="2935";Tstart="2687";shortTE="F";uid="f97ae7f0-eea5-4e6d-8c87-095998571646"
VSBQ01000190.1	RepeatMasker	DNA/Kolobok-E	353012	353234	670	+	.	ID="RND-6_FAMILY-1419";Tend="306";Tstart="71";shortTE="F";uid="606d1b8f-23b1-437c-836f-7d881b26315a"
VSBQ01000190.1	RepeatMasker	Unknown	271	756	1903	+	.	ID="RND-5_FAMILY-6463";Tend="734";Tstart="470";shortTE="F";uid="d1a04395-eb98-4783-8278-22969ba5d22f"
VSBQ01000190.1	RepeatMasker	RC/Helitron	337828	338989	8761	+	.	ID="RND-6_FAMILY-6102";Tend="1930";Tstart="733";shortTE="F";uid="f7c742e9-80dc-40a7-be4a-f2fe78dc00fe"
VSBQ01000190.1	RepeatMasker	Retroposon?	320753	321007	1856	+	.	ID="SINE2-1_AP";Tend="1749";Tstart="1485";shortTE="F";uid="5c1d93cc-880f-4926-bdaa-854dfc799fb7"
VSBQ01000190.1	RepeatMasker	DNA/Kolobok-E	301492	301600	536	+	.	ID="RND-4_FAMILY-171";Tend="1175";Tstart="1069";shortTE="F";uid="544ead10-1307-48c7-a9e4-ab471f5ec7f5"
VSBQ01000190.1	RepeatMasker	DNA/hAT-Tip100	208761	209585	5506	+	.	ID="DNA8-18_AP";Tend="820";Tstart="1";shortTE="F";uid="e3a352d8-e171-45f8-9f05-29fc358d9eeb"
VSBQ01000190.1	RepeatMasker	RC/Helitron	155158	155425	558	+	.	ID="HELITRON-4_DRH";Tend="3906";Tstart="3632";shortTE="F";uid="4fe56078-3957-4f7f-b8be-763d00625e66"
VSBQ01000190.1	RepeatMasker	DNA/MULE-MuDR	223517	223928	2007	+	.	ID="RND-4_FAMILY-2602";Tend="1535";Tstart="1099";shortTE="F";uid="60c2b724-37ae-4d2f-bbef-9d8f5a221c56"
VSBQ01000190.1	RepeatMasker	DNA/hAT?	198965	199336	967	+	.	ID="RND-4_FAMILY-1335";Tend="1190";Tstart="825";shortTE="F";uid="50db1d8c-85a3-4061-a865-7bf1ec3dd16e"
VSBQ01000190.1	RepeatMasker	DNA	533290	533716	2385	+	.	ID="TTAA3_AP";Tend="429";Tstart="1";shortTE="F";uid="c0fb0b6d-f6a2-487c-9804-1de6712fcc0b"
VSBQ01000190.1	RepeatMasker	LINE/I	47803	47961	850	+	.	ID="RND-6_FAMILY-2899";Tend="1055";Tstart="892";shortTE="F";uid="91475b02-d598-43e8-bd7c-ff78f62ffcef"
VSBQ01000190.1	RepeatMasker	DNA/hAT	327093	327238	456	+	.	ID="DNA8-53B_AP";Tend="401";Tstart="254";shortTE="F";uid="cd93d8bf-d1ec-4753-bcac-3a56a04beb24"
VSBQ01000190.1	RepeatMasker	DNA/TcMar-m44?	337343	337485	470	+	.	ID="DNA4-10_AP";Tend="159";Tstart="27";shortTE="F";uid="997c5603-a44f-416b-89d0-7db2e45dd619"
VSBQ01000190.1	RepeatMasker	Unknown	506749	507837	7352	+	.	ID="RND-6_FAMILY-32141";Tend="1914";Tstart="783";shortTE="F";uid="3e537725-9bd4-4f1c-9442-b70b46749b29"
VSBQ01000190.1	RepeatMasker	Unknown	330825	331097	945	+	.	ID="RND-6_FAMILY-17799";Tend="1221";Tstart="956";shortTE="F";uid="1a83742a-3869-4c31-8aa9-3cca416dd52e"
VSBQ01000190.1	RepeatMasker	DNA	2388	2508	798	+	.	ID="RND-6_FAMILY-6416";Tend="836";Tstart="719";shortTE="F";uid="e3d13fc0-01d1-4c9a-a2f3-da1b8f266e6f"
VSBQ01000190.1	RepeatMasker	DNA/hAT?	334378	334494	450	+	.	ID="RND-1_FAMILY-30";Tend="1001";Tstart="886";shortTE="F";uid="340de048-1da9-42f8-a641-c8cdc26e7f59"
VSBQ01000190.1	RepeatMasker	LINE/I-Jockey	385232	385598	2254	+	.	ID="RND-6_FAMILY-5367";Tend="1417";Tstart="1051";shortTE="F";uid="326c5a17-20ef-4a9c-89b3-be7615b6f179"
VSBQ01000190.1	RepeatMasker	DNA	437426	437833	896	+	.	ID="RND-5_FAMILY-10525";Tend="1754";Tstart="1294";shortTE="F";uid="4271fc77-7416-49db-b992-9726e859c643"
VSBQ01000190.1	RepeatMasker	DNA	193687	194428	1575	+	.	ID="DNA4-2_AP";Tend="769";Tstart="1";shortTE="F";uid="2d3bc51d-80a7-46a5-9a11-7b8de7eb98df"
VSBQ01000190.1	RepeatMasker	DNA/hAT-hAT19	358647	358758	709	+	.	ID="RND-6_FAMILY-1117";Tend="622";Tstart="521";shortTE="F";uid="2812a053-dc33-4ada-96fe-20971b32af04"
VSBQ01000190.1	RepeatMasker	Unknown	340204	340346	648	+	.	ID="RND-5_FAMILY-1720";Tend="1530";Tstart="1397";shortTE="F";uid="f7c2a16d-e7fd-4597-92e9-c19b241fae7a"
VSBQ01000190.1	RepeatMasker	Retroposon?	35370	35550	530	+	.	ID="RND-6_FAMILY-29584";Tend="1087";Tstart="903";shortTE="F";uid="b2d3fb62-1415-47a1-a6d6-ac4e633943f1"
VSBQ01000190.1	RepeatMasker	DNA/Kolobok-E	556220	557146	5131	+	.	ID="RND-5_FAMILY-9815";Tend="2324";Tstart="1444";shortTE="F";uid="cbca9ab7-424b-4313-898c-8998d5943716"
VSBQ01000190.1	RepeatMasker	Unknown	195035	195680	4169	+	.	ID="RND-1_FAMILY-189";Tend="1565";Tstart="920";shortTE="F";uid="1a8200de-9392-495c-bd47-fbd0b378ec43"
VSBQ01000190.1	RepeatMasker	DNA/Ginger-1	204936	205261	621	+	.	ID="RND-6_FAMILY-1155";TEgroup="ctg_190%7CRND-6_FAMILY-1155%7C1";Tend="1348";Tstart="799";shortTE="F";uid="319bed36-ee2f-425c-bf9b-c02d6d940750"
VSBQ01000190.1	RepeatMasker	Unknown	4057	4989	4859	+	.	ID="RND-5_FAMILY-3184";Tend="884";Tstart="1";shortTE="F";uid="775814c2-37c9-443c-b21a-2ea524051d6d"
VSBQ01000190.1	RepeatMasker	DNA/MULE-MuDR	223125	223360	867	+	.	ID="RND-4_FAMILY-2602";Tend="1107";Tstart="858";shortTE="F";uid="e5946a8c-773e-4653-9d69-5edd0e186f1f"
VSBQ01000190.1	RepeatMasker	Unknown	317499	317640	834	+	.	ID="RND-6_FAMILY-25037";Tend="1271";Tstart="1134";shortTE="F";uid="5a59b037-0df0-40a3-b038-8765d0bc649e"
VSBQ01000190.1	RepeatMasker	DNA	245678	245926	488	+	.	ID="dna4-2b_ap";Tend="770";Tstart="507";shortTE="F";uid="08a78ef5-4e44-49ad-b9da-bf20c8e1e3b9"
VSBQ01000190.1	RepeatMasker	DNA/TcMar-Tc1	3116	3355	1061	+	.	ID="RND-6_FAMILY-75";Tend="881";Tstart="653";shortTE="F";uid="4d5bee0e-fb0a-4d75-82c8-399cfa6bff36"
VSBQ01000190.1	RepeatMasker	DNA/Ginger	524830	525083	652	+	.	ID="RND-1_FAMILY-259";Tend="858";Tstart="590";shortTE="F";uid="5da11ce0-668a-46cd-98c0-94441d45f1c2"
VSBQ01000190.1	RepeatMasker	DNA	244687	244922	446	+	.	ID="dna4-2_ap";Tend="260";Tstart="20";shortTE="F";uid="a96ea155-f2f5-4bb2-89eb-a6d8c42847cd"
VSBQ01000190.1	RepeatMasker	DNA	5002	6957	513	+	.	ID="RND-5_FAMILY-4943";TEgroup="ctg_190%7CRND-5_FAMILY-4943%7C1";Tend="2779";Tstart="708";shortTE="T";uid="564507b2-975c-48a4-84ad-07a77456d6c4"
VSBQ01000190.1	RepeatMasker	Unknown	459756	459972	1096	+	.	ID="RND-1_FAMILY-14";Tend="1182";Tstart="925";shortTE="F";uid="7a74f2fd-4f4b-48cf-8687-9f6739438685"
VSBQ01000190.1	RepeatMasker	DNA/MULE-MuDR	141922	142259	2544	+	.	ID="MUDR2X_AP";Tend="655";Tstart="318";shortTE="F";uid="ce3a643f-32c9-4327-a2e0-13edf100cd35"
VSBQ01000190.1	RepeatMasker	DNA/hAT-Tip100	187418	187974	4143	+	.	ID="RND-6_FAMILY-9590";Tend="1443";Tstart="880";shortTE="F";uid="e28bda58-3d13-4556-8b31-2964cf204821"
VSBQ01000190.1	RepeatMasker	DNA/Ginger-2	320405	320678	897	+	.	ID="GINGER2-N2_AP";Tend="408";Tstart="158";shortTE="F";uid="1f8d3e93-5a1f-44fe-9ff3-d00f3d18bac5"
VSBQ01000190.1	RepeatMasker	Retroposon?	276947	277185	604	+	.	ID="RND-6_FAMILY-13149";Tend="1778";Tstart="1541";shortTE="F";uid="914a9c80-4a54-47ea-a0f8-0c6431df45d0"
VSBQ01000190.1	RepeatMasker	DNA/hAT	451661	453237	11875	+	.	ID="RND-5_FAMILY-1841";Tend="1995";Tstart="452";shortTE="F";uid="77114e7d-0316-4402-a126-d57544066f7d"
VSBQ01000190.1	RepeatMasker	DNA/Ginger-1	140602	141538	6529	+	.	ID="RND-6_FAMILY-1155";Tend="2273";Tstart="1320";shortTE="F";uid="1eec74dc-2514-4726-ac86-55d9deb502e7"
VSBQ01000190.1	RepeatMasker	DNA	51475	51746	649	+	.	ID="TTAA2D_AP";Tend="261";Tstart="3";shortTE="F";uid="cf6c6e30-04e3-4b98-9732-cb639b631ad8"
VSBQ01000190.1	RepeatMasker	Unknown	508806	509181	892	+	.	ID="RND-5_FAMILY-3783";Tend="1046";Tstart="639";shortTE="F";uid="49262a45-b749-43dc-9ef6-5bceb772c5d4"
VSBQ01000190.1	RepeatMasker	Unknown	526253	526502	1830	+	.	ID="RND-5_FAMILY-14785";Tend="1164";Tstart="923";shortTE="F";uid="7b7b1139-08e7-4bf3-816d-bc7667fc6f35"
VSBQ01000190.1	RepeatMasker	DNA/hAT	72124	72570	2344	+	.	ID="dna8-38_ap";Tend="797";Tstart="1";shortTE="F";uid="0b1567db-aa19-4e41-b709-ae093f907e6f"
VSBQ01000190.1	RepeatMasker	DNA/hAT-Ac	365157	365994	4954	+	.	ID="DNA8-91B_AP";Tend="860";Tstart="3";shortTE="F";uid="28a774ed-4a0c-4862-bdf2-33a5e341aa93"
VSBQ01000190.1	RepeatMasker	DNA/Ginger	180040	180708	2602	+	.	ID="RND-1_FAMILY-259";Tend="1311";Tstart="588";shortTE="F";uid="809775e6-dfcb-46df-ad97-83ad7ca0af3b"
VSBQ01000190.1	RepeatMasker	DNA	439551	439991	2439	+	.	ID="ttaa4_ap";Tend="433";Tstart="1";shortTE="F";uid="0a5610df-05df-4f45-a443-3cdc845c044c"
VSBQ01000190.1	RepeatMasker	DNA/hAT-Tip100	553270	553573	862	+	.	ID="RND-5_FAMILY-2576";Tend="1173";Tstart="866";shortTE="F";uid="c4070003-6d33-4c03-a5e1-f11c72838813"
VSBQ01000190.1	RepeatMasker	DNA	159141	159582	1757	+	.	ID="DNAX-2_AP";Tend="463";Tstart="8";shortTE="F";uid="8590c654-373d-45f6-9cad-79b5d4bb8688"
VSBQ01000190.1	RepeatMasker	DNA/P	18884	19091	1092	+	.	ID="DNA8-26_AP";Tend="259";Tstart="2";shortTE="F";uid="3f050ea6-a8a8-4683-a856-49b130285732"
VSBQ01000190.1	RepeatMasker	DNA/Ginger	515222	515876	767	+	.	ID="RND-1_FAMILY-259";Tend="1235";Tstart="551";shortTE="F";uid="52d3869c-dd9a-42a9-8b43-010c60fcc49f"
VSBQ01000190.1	RepeatMasker	DNA/TcMar-Mariner	122719	122984	579	+	.	ID="MARINER-4_RPR";Tend="1003";Tstart="760";shortTE="F";uid="99126671-0915-4a14-aee7-4df816a99e96"
VSBQ01000190.1	RepeatMasker	DNA/Ginger	37882	38388	1130	+	.	ID="RND-6_FAMILY-7106";Tend="1137";Tstart="623";shortTE="F";uid="524160a6-b20c-4540-ad39-111fd7093ac5"
VSBQ01000190.1	RepeatMasker	Retroposon?	536608	536882	1009	+	.	ID="SINE2-1_AP";Tend="1182";Tstart="894";shortTE="F";uid="49096ecc-ef18-49af-8b3e-be9e94894588"
VSBQ01000190.1	RepeatMasker	DNA/hAT-Tip100	482803	482970	481	+	.	ID="RND-5_FAMILY-5194";Tend="945";Tstart="778";shortTE="F";uid="c716e1a6-fe92-4ea9-80d9-284b0fe04552"
VSBQ01000190.1	RepeatMasker	DNA/Ginger	255557	256223	1046	+	.	ID="RND-1_FAMILY-259";Tend="1385";Tstart="655";shortTE="F";uid="352b34ea-ecc8-48b8-8e96-48f4785ff13f"
VSBQ01000190.1	RepeatMasker	DNA/Kolobok-E	2043	2259	940	+	.	ID="KOLOBOKE-3_AP";Tend="2179";Tstart="1958";shortTE="F";uid="61f6f23a-b3a1-41ff-a46a-1e19e245fccc"
VSBQ01000190.1	RepeatMasker	DNA/Kolobok-E	385933	387403	11443	+	.	ID="RND-6_FAMILY-11301";Tend="2210";Tstart="736";shortTE="F";uid="83eb964f-cd91-45fb-8d10-458f0c4633f9"
VSBQ01000190.1	RepeatMasker	DNA/MULE-MuDR	553825	553986	615	+	.	ID="RND-6_FAMILY-649";Tend="720";Tstart="577";shortTE="F";uid="dddf5e1d-b458-4649-a60a-96dd19cecc60"
VSBQ01000190.1	RepeatMasker	DNA/Kolobok-E	381934	382254	603	+	.	ID="RND-5_FAMILY-3712";Tend="1182";Tstart="885";shortTE="F";uid="bf2e9c6f-d52a-4cce-b925-fc216f19d04d"
VSBQ01000190.1	RepeatMasker	Retroposon?	161452	161621	826	+	.	ID="RND-6_FAMILY-12797";Tend="535";Tstart="345";shortTE="F";uid="56266538-4de1-4550-8f9c-be998a365739"
VSBQ01000190.1	RepeatMasker	DNA/hAT-Tip100	249109	249769	600	+	.	ID="RND-6_FAMILY-4125";Tend="2229";Tstart="1598";shortTE="F";uid="3329518c-0263-4414-837f-5d6f88672159"
VSBQ01000190.1	RepeatMasker	LINE/R1	316375	317499	2914	+	.	ID="SART-1_API";TEgroup="ctg_190%7CSART-1_API%7C1";Tend="5575";Tstart="3503";shortTE="F";uid="6c47e071-b380-45e5-bdd6-ca80b4512c7a"
VSBQ01000190.1	RepeatMasker	DNA/Ginger-1	426580	426877	2029	+	.	ID="RND-6_FAMILY-1155";Tend="1097";Tstart="806";shortTE="F";uid="218983a5-8af0-428d-9b90-82a7f691d203"
VSBQ01000190.1	RepeatMasker	LTR/Gypsy	118451	118582	626	+	.	ID="RND-1_FAMILY-225";Tend="1826";Tstart="1692";shortTE="F";uid="45344b93-00e7-45ba-be1e-ab581c1875de"
VSBQ01000190.1	RepeatMasker	Unknown	199792	200052	1833	+	.	ID="RND-1_FAMILY-8";Tend="1230";Tstart="947";shortTE="F";uid="7c796f16-5d82-4ca2-8dc7-8080e84af289"
VSBQ01000190.1	RepeatMasker	DNA/Ginger-2	585814	586188	511	+	.	ID="GINGER2-1_AP";Tend="2682";Tstart="2321";shortTE="F";uid="a0a3f73e-ee51-4e30-98df-4b82e9326f25"
VSBQ01000190.1	RepeatMasker	DNA	113708	114113	1365	+	.	ID="DNA4-2_AP";Tend="390";Tstart="2";shortTE="F";uid="22d75fa2-55bd-488f-bf7c-3c88defce54e"
VSBQ01000190.1	RepeatMasker	DNA/hAT-Tip100	327038	327178	625	+	.	ID="HAT-N3_AP";Tend="462";Tstart="334";shortTE="F";uid="28c69c41-1fa9-4313-9519-31db75f04944"
VSBQ01000190.1	RepeatMasker	Retroposon?	155746	156515	2889	+	.	ID="SINE2-1_AP";Tend="1460";Tstart="690";shortTE="F";uid="1cd2e3c1-d18d-4034-bebc-f800addaf464"
VSBQ01000190.1	RepeatMasker	Unknown	36129	36313	663	+	.	ID="RND-5_FAMILY-7767";Tend="1063";Tstart="882";shortTE="F";uid="5ef3d196-3f4c-4af7-a388-796cc365d28b"
VSBQ01000190.1	RepeatMasker	DNA/hAT	213222	213404	1183	+	.	ID="DNA8-38_AP";Tend="178";Tstart="1";shortTE="F";uid="f1f0463c-4d33-4936-a575-ca5579ce4bd1"
VSBQ01000190.1	RepeatMasker	DNA	308588	309138	2667	+	.	ID="ttaa14_ap";Tend="552";Tstart="4";shortTE="F";uid="dd15b754-6cf2-4265-8921-248343d91206"
VSBQ01000190.1	RepeatMasker	DNA	281437	281879	1456	+	.	ID="TTAA2C_AP";Tend="421";Tstart="1";shortTE="F";uid="519b6cc5-cade-4eb8-a54a-527b4a62727f"
VSBQ01000190.1	RepeatMasker	Unknown	356559	356773	1013	+	.	ID="RND-6_FAMILY-17363";Tend="306";Tstart="91";shortTE="F";uid="1197d41b-724f-4ba4-a09d-5196b294e44e"
VSBQ01000190.1	RepeatMasker	DNA/Merlin	537994	538144	699	+	.	ID="RND-6_FAMILY-2235";Tend="2032";Tstart="1894";shortTE="F";uid="553fe23c-6689-41f8-a691-c811ceddb8c2"
VSBQ01000190.1	RepeatMasker	Unknown	535878	536511	1394	+	.	ID="RND-5_FAMILY-1147";TEgroup="ctg_190%7CRND-5_FAMILY-1147%7C1";Tend="1477";Tstart="1013";shortTE="F";uid="a13a4db3-1ad8-40cc-ab79-0e2551152174"
VSBQ01000190.1	RepeatMasker	Unknown	402914	403235	1721	+	.	ID="RND-1_FAMILY-13";Tend="1351";Tstart="981";shortTE="F";uid="8287f8ee-ca78-458a-84f2-1d5e14424df8"
VSBQ01000190.1	RepeatMasker	DNA	305443	306121	2943	+	.	ID="DNA4-2_AP";Tend="769";Tstart="101";shortTE="F";uid="c470d582-da94-4476-ae2f-04943d79e5e2"
VSBQ01000190.1	RepeatMasker	DNA	477727	477893	1272	+	.	ID="DNA3-3_AP";Tend="168";Tstart="1";shortTE="F";uid="73befa88-d2be-4a81-b52f-6db787091639"
VSBQ01000190.1	RepeatMasker	Unknown	479659	479907	1100	+	.	ID="RND-6_FAMILY-26035";Tend="867";Tstart="540";shortTE="F";uid="b2b2a2f1-2f9d-4962-87b6-1d9c086a4626"
VSBQ01000190.1	RepeatMasker	DNA/hAT-Ac	204561	204670	433	+	.	ID="RND-6_FAMILY-2344";Tend="804";Tstart="659";shortTE="F";uid="48ed7b90-bd03-43d2-b6b5-412d28516825"
VSBQ01000190.1	RepeatMasker	Unknown	152110	152329	501	+	.	ID="RND-1_FAMILY-15";Tend="1210";Tstart="958";shortTE="F";uid="096527f3-627d-4d6b-9881-eae47473dcb4"
VSBQ01000190.1	RepeatMasker	Unknown	115700	115955	1316	+	.	ID="RND-1_FAMILY-6";Tend="1188";Tstart="917";shortTE="F";uid="582532f0-6cb0-4853-b2a6-486d1fb25015"
VSBQ01000190.1	RepeatMasker	DNA/hAT-Tip100	567904	568039	516	+	.	ID="rnd-5_family-3263";Tend="1522";Tstart="1259";shortTE="F";uid="a0da28b4-d296-4006-9d24-91c7ddbb3abb"
VSBQ01000190.1	RepeatMasker	DNA/hAT-Tip100	1177	1729	2631	+	.	ID="RND-5_FAMILY-2576";TEgroup="ctg_190%7CRND-5_FAMILY-2576%7C1";Tend="1498";Tstart="831";shortTE="F";uid="7b19f9b7-3bc2-4852-aa2e-e4058ea601ed"
VSBQ01000190.1	RepeatMasker	DNA/TcMar-m44?	336675	336817	470	+	.	ID="DNA4-10_AP";Tend="159";Tstart="27";shortTE="F";uid="14e47851-5568-4004-8bd3-3bced78782bc"
VSBQ01000190.1	RepeatMasker	Unknown	559948	560278	1921	+	.	ID="RND-1_FAMILY-123";Tend="1307";Tstart="976";shortTE="F";uid="34696f94-f07b-4f1a-807c-97389db250b7"
VSBQ01000190.1	RepeatMasker	DNA/hAT?	233254	234227	3251	+	.	ID="rnd-4_family-1335";Tend="1814";Tstart="854";shortTE="F";uid="5e102030-c416-4246-bcdd-4dc688f93836"
VSBQ01000190.1	RepeatMasker	DNA/Kolobok-E	176286	177410	1598	+	.	ID="KOLOBOKE-2_AP";Tend="2211";Tstart="1124";shortTE="F";uid="6d77aa43-8d1d-4a8b-8445-89a00c7f0bd1"
VSBQ01000190.1	RepeatMasker	DNA/Kolobok-T2	476150	476640	488	+	.	ID="KOLOBOK-2_AP";TEgroup="ctg_190%7CKOLOBOK-2_AP%7C1";Tend="3872";Tstart="116";shortTE="F";uid="75cedec6-a777-40dc-8e7e-219d190ab262"
VSBQ01000190.1	RepeatMasker	Unknown	404897	405139	1376	+	.	ID="RND-1_FAMILY-228";Tend="1116";Tstart="930";shortTE="F";uid="de2cc837-bd51-4b9e-8c77-ef7cb3d8a0b9"
VSBQ01000190.1	RepeatMasker	Unknown	559650	559970	2302	+	.	ID="RND-1_FAMILY-191";Tend="1183";Tstart="866";shortTE="F";uid="19f44654-b23c-45c0-8db2-c0c6a35aec46"
VSBQ01000190.1	RepeatMasker	RC/Helitron	458138	458262	789	+	.	ID="RND-5_FAMILY-2909";Tend="1780";Tstart="1659";shortTE="F";uid="39481781-5255-4296-966d-0e2c577f6257"
VSBQ01000190.1	RepeatMasker	LINE/L2	33571	35230	5119	+	.	ID="RND-6_FAMILY-3094";Tend="2383";Tstart="856";shortTE="F";uid="13dac484-d964-43bc-a531-78f97b2288c4"
VSBQ01000190.1	RepeatMasker	RC/Helitron	334564	334693	658	+	.	ID="RND-6_FAMILY-6102";Tend="2025";Tstart="1897";shortTE="F";uid="1e0b7c8d-7610-4ae8-a735-c7107e4a44b3"
VSBQ01000190.1	RepeatMasker	Retroposon?	380610	380765	602	+	.	ID="RND-4_FAMILY-1269";Tend="1454";Tstart="1305";shortTE="F";uid="c8ada1b9-cc58-4a31-9ac3-16bb64879264"
VSBQ01000190.1	RepeatMasker	Unknown	472859	473218	1626	+	.	ID="RND-6_FAMILY-482";Tend="1169";Tstart="798";shortTE="F";uid="5188b5e0-6d3d-48a4-956c-8b0a48a8f018"
VSBQ01000190.1	RepeatMasker	Unknown	101631	101983	1906	+	.	ID="RND-4_FAMILY-2427";Tend="1302";Tstart="930";shortTE="F";uid="0cb3d311-15bb-4331-ae1b-dd803fb92cd3"
VSBQ01000190.1	RepeatMasker	DNA	227159	227600	2925	+	.	ID="TTAA7_AP";Tend="434";Tstart="1";shortTE="F";uid="da2bdc23-5636-4181-b831-86065baac607"
VSBQ01000190.1	RepeatMasker	DNA	407395	407577	1208	+	.	ID="RND-5_FAMILY-10525";Tend="1473";Tstart="1294";shortTE="F";uid="b44f1beb-c5f6-460e-a2a9-399f2ec575ad"
VSBQ01000190.1	RepeatMasker	DNA/Ginger	444957	445161	585	+	.	ID="RND-1_FAMILY-259";Tend="847";Tstart="587";shortTE="F";uid="2dd7b2c9-fc14-4679-be98-8e8c3ab45eb6"
VSBQ01000190.1	RepeatMasker	DNA/hAT	566285	566475	816	+	.	ID="RND-4_FAMILY-474";Tend="1030";Tstart="859";shortTE="F";uid="596caa81-c3ca-4f94-a243-04bcbe8d60f0"
VSBQ01000190.1	RepeatMasker	DNA/Kolobok-E	35541	35646	599	+	.	ID="rnd-6_family-30263";Tend="1222";Tstart="1076";shortTE="F";uid="aa9771fa-f795-4684-922a-9379b52073d8"
VSBQ01000190.1	RepeatMasker	DNA/Ginger	566485	567911	7954	+	.	ID="RND-6_FAMILY-7106";Tend="2156";Tstart="653";shortTE="F";uid="eb52cf0b-72a1-4dba-995a-7d727c7573ab"
VSBQ01000190.1	RepeatMasker	DNA/hAT-Tip100	192266	192451	818	+	.	ID="RND-5_FAMILY-5194";Tend="1202";Tstart="993";shortTE="F";uid="8d638bd7-dea1-4601-bb86-a1d19bf710a7"
VSBQ01000190.1	RepeatMasker	Retroposon?	434675	435183	887	+	.	ID="RND-5_FAMILY-3556";Tend="1562";Tstart="1054";shortTE="F";uid="b3e99c6b-fd46-4578-bde5-bd142271a786"
VSBQ01000190.1	RepeatMasker	Retroposon?	173959	174121	617	+	.	ID="RND-6_FAMILY-5571";Tend="1277";Tstart="693";shortTE="F";uid="92dc77d8-a34e-4c19-b882-dd7658898da7"
VSBQ01000190.1	RepeatMasker	DNA/hAT-Charlie	577804	578341	2881	+	.	ID="RND-1_FAMILY-120";TEgroup="ctg_190%7CRND-1_FAMILY-120%7C1";Tend="1816";Tstart="982";shortTE="F";uid="ba92b5af-b03e-4bfc-a9d0-a507e41a8dcd"
VSBQ01000190.1	RepeatMasker	DNA/hAT-Tip100	381598	381743	598	+	.	ID="DNA8-63_AP";Tend="154";Tstart="1";shortTE="F";uid="674b8451-85d9-4adf-8256-28fa2ae499f0"
VSBQ01000190.1	RepeatMasker	Unknown	354441	355283	5363	+	.	ID="RND-1_FAMILY-32";Tend="856";Tstart="29";shortTE="F";uid="b3c81ee6-8fb4-439b-925f-69e546e252cb"
VSBQ01000190.1	RepeatMasker	DNA	448795	449153	490	+	.	ID="RND-4_FAMILY-1945";TEgroup="ctg_190%7CRND-4_FAMILY-1945%7C1";Tend="1595";Tstart="1309";shortTE="F";uid="080d6684-eb4e-4691-94fd-cc720ac90388"
VSBQ01000190.1	RepeatMasker	RC/Helitron	367169	367639	833	+	.	ID="RND-1_FAMILY-7";Tend="1498";Tstart="1037";shortTE="F";uid="1536200b-dfb2-4d49-ae27-5be72297032b"
VSBQ01000190.1	RepeatMasker	Unknown	104486	104600	425	+	.	ID="RND-4_FAMILY-1665";Tend="1182";Tstart="1056";shortTE="F";uid="548fac54-46d8-48fa-89f3-74fc9c89a36e"
VSBQ01000190.1	RepeatMasker	DNA/Ginger	155590	155754	877	+	.	ID="RND-6_FAMILY-7106";Tend="931";Tstart="764";shortTE="F";uid="bce83fec-58b6-46e5-ae30-7fc0cf6f6c96"
VSBQ01000190.1	RepeatMasker	DNA/hAT	477123	477394	494	+	.	ID="RND-6_FAMILY-13645";Tend="1349";Tstart="1060";shortTE="F";uid="660c66f3-71a1-4466-8bed-879a12aa9812"
VSBQ01000190.1	RepeatMasker	Unknown	302343	302628	1418	+	.	ID="RND-1_FAMILY-14";Tend="1196";Tstart="906";shortTE="F";uid="3bf1d252-0309-4118-8a8d-7ed30edacc38"
VSBQ01000190.1	RepeatMasker	Retroposon?	64642	65101	2887	+	.	ID="RND-6_FAMILY-13149";Tend="1812";Tstart="1354";shortTE="F";uid="0e6e67da-88ab-4d48-a4a6-76996ee21fa5"
VSBQ01000190.1	RepeatMasker	DNA/hAT-Charlie	387421	387775	633	+	.	ID="HAT-N17_AP";TEgroup="ctg_190%7CHAT-N17_AP%7C1";Tend="297";Tstart="1";shortTE="T";uid="90891747-8dbd-4249-b9a6-035ca1770b7b"
VSBQ01000190.1	RepeatMasker	DNA	412109	412614	2679	+	.	ID="RND-4_FAMILY-398";Tend="1466";Tstart="895";shortTE="F";uid="baf74e8a-f381-4a2a-b1e4-d1e0219768c4"
VSBQ01000190.1	RepeatMasker	DNA	449877	450166	462	+	.	ID="DNA4-3_AP";Tend="633";Tstart="367";shortTE="F";uid="9c205274-1245-4a89-a4c9-7e8193779427"
VSBQ01000190.1	RepeatMasker	DNA/hAT-Tip100	481146	482128	718	+	.	ID="HAT-15_LMI";Tend="4564";Tstart="3601";shortTE="F";uid="5d77a5af-ecc0-413d-8365-52ce87a53f28"
VSBQ01000190.1	RepeatMasker	DNA/hAT	219601	219729	434	+	.	ID="RND-5_FAMILY-578";Tend="1597";Tstart="1475";shortTE="F";uid="0430ff00-17dd-4e25-aae4-a88246f35948"
VSBQ01000190.1	RepeatMasker	Retroposon?	256221	256796	996	+	.	ID="SINE2-1_AP";Tend="1434";Tstart="799";shortTE="F";uid="054180dd-1b81-4a49-b639-c8f57c950d94"
VSBQ01000190.1	RepeatMasker	DNA	282017	282426	1370	+	.	ID="TTAA3C_AP";Tend="410";Tstart="1";shortTE="F";uid="ca260ee4-fb51-4d19-8ed3-f6cffb1b8399"
VSBQ01000190.1	RepeatMasker	DNA/Ginger	41761	42238	2244	+	.	ID="rnd-1_family-259";Tend="1155";Tstart="588";shortTE="F";uid="b4489b86-31dc-43e8-a263-726e97093b43"
VSBQ01000190.1	RepeatMasker	DNA/hAT?	75963	76970	1004	-	.	ID="RND-4_FAMILY-532";TEgroup="ctg_190%7CRND-4_FAMILY-532%7C1";Tend="1931";Tstart="595";shortTE="F";uid="22705fc2-c331-4969-bf9c-2b071697e7d1"
VSBQ01000190.1	RepeatMasker	Unknown	313525	313847	699	-	.	ID="RND-1_FAMILY-256";TEgroup="ctg_190%7CRND-1_FAMILY-256%7C1";Tend="1060";Tstart="944";shortTE="F";uid="47a1f3eb-75d8-4a59-b2cb-dca53860a131"
VSBQ01000190.1	RepeatMasker	DNA/Kolobok-E	256728	256943	617	-	.	ID="KOLOBOKE-2_AP";Tend="1340";Tstart="1120";shortTE="F";uid="0ef4d1ee-3c54-400b-8ebe-9703230a34bc"
VSBQ01000190.1	RepeatMasker	Retroposon?	355816	356736	1549	-	.	ID="SINE2-1_AP";Tend="1531";Tstart="467";shortTE="F";uid="85a7c60f-4352-47b4-89af-aaa9c89078fe"
VSBQ01000190.1	RepeatMasker	DNA	350237	350641	1202	-	.	ID="TTAA2C_AP";Tend="420";Tstart="1";shortTE="F";uid="0a0e3acf-3d4a-423c-9252-f8a1f5199978"
VSBQ01000190.1	RepeatMasker	Unknown	358427	358654	1004	-	.	ID="RND-5_FAMILY-7946";Tend="1623";Tstart="1379";shortTE="F";uid="cc503de7-5af1-4365-85b0-cdf4bad6850d"
VSBQ01000190.1	RepeatMasker	DNA	114412	114747	591	-	.	ID="RND-6_FAMILY-507";Tend="970";Tstart="663";shortTE="F";uid="3c3a4330-105b-4233-96d1-418240f69f93"
VSBQ01000190.1	RepeatMasker	DNA/hAT-Tip100	434717	435250	545	-	.	ID="RND-6_FAMILY-18338";Tend="1588";Tstart="1095";shortTE="F";uid="10bb5ad8-7311-4f53-918f-1eb7cd7e21fa"
VSBQ01000190.1	RepeatMasker	DNA/MULE-MuDR	119323	120901	8036	-	.	ID="MUDR2X_AP";Tend="1903";Tstart="318";shortTE="F";uid="2d637602-9046-4d3e-ac34-91a1e5a9ee99"
VSBQ01000190.1	RepeatMasker	DNA/hAT-Charlie	336444	336648	1683	-	.	ID="RND-1_FAMILY-135";Tend="1487";Tstart="1283";shortTE="F";uid="487b2fe1-0a37-4dde-8323-7cd15ae29d14"
VSBQ01000190.1	RepeatMasker	DNA/hAT-Charlie	337490	337832	2893	-	.	ID="RND-1_FAMILY-135";Tend="1285";Tstart="943";shortTE="F";uid="0a340dbc-6bc7-4ae0-af1f-e41f9d0e945e"
VSBQ01000190.1	RepeatMasker	DNA	334419	334532	477	-	.	ID="RND-6_FAMILY-13352";Tend="1623";Tstart="1520";shortTE="F";uid="7bba2787-b4ab-43df-a8bc-47d66f5076ca"
VSBQ01000190.1	RepeatMasker	Unknown	160366	160715	1761	-	.	ID="RND-1_FAMILY-20";Tend="1284";Tstart="936";shortTE="F";uid="d211a4fc-1214-48cd-ae7f-b282f5de150b"
VSBQ01000190.1	RepeatMasker	DNA/Ginger	541221	541458	401	-	.	ID="RND-6_FAMILY-7106";Tend="935";Tstart="666";shortTE="F";uid="b9c6179d-cbfb-48de-86c0-a59bb79a4162"
VSBQ01000190.1	RepeatMasker	DNA/hAT	91649	91872	797	-	.	ID="RND-5_FAMILY-265";Tend="1608";Tstart="1409";shortTE="F";uid="d6cedbcd-27aa-401f-b6af-392c65b713aa"
VSBQ01000190.1	RepeatMasker	DNA/hAT-Charlie	591537	591709	971	-	.	ID="RND-6_FAMILY-11695";Tend="1067";Tstart="892";shortTE="F";uid="071d5aa4-a733-404d-b9f7-b789bdde2f5a"
VSBQ01000190.1	RepeatMasker	Unknown	117814	117924	520	-	.	ID="RND-5_FAMILY-1610";Tend="1249";Tstart="1140";shortTE="F";uid="5ecd2512-1cf5-4a68-9d05-e4b8c31285f8"
VSBQ01000190.1	RepeatMasker	DNA/hAT-Charlie	109168	110053	6973	-	.	ID="RND-1_FAMILY-107";Tend="1767";Tstart="902";shortTE="F";uid="27b03fe8-8b21-4a92-b357-251b81fabbbc"
VSBQ01000190.1	RepeatMasker	DNA/hAT-Charlie	336824	337006	1513	-	.	ID="RND-1_FAMILY-135";Tend="1286";Tstart="1104";shortTE="F";uid="230b0185-b669-4bca-a502-296d1393cb46"
VSBQ01000190.1	RepeatMasker	DNA	239816	239960	876	-	.	ID="RND-6_FAMILY-6416";Tend="1065";Tstart="923";shortTE="F";uid="deb52265-178f-43a8-9476-10811c79adb2"
VSBQ01000190.1	RepeatMasker	DNA/Maverick	479964	480249	492	-	.	ID="RND-5_FAMILY-761";Tend="664";Tstart="415";shortTE="F";uid="c4154317-1d9d-4821-991c-92e9e63c2b5f"
VSBQ01000190.1	RepeatMasker	Unknown	154786	155015	1288	-	.	ID="RND-1_FAMILY-37";Tend="1467";Tstart="1198";shortTE="F";uid="536ae86c-7270-46da-a647-6346fcd87a60"
VSBQ01000190.1	RepeatMasker	DNA/MULE-MuDR	317641	318281	2701	-	.	ID="RND-5_FAMILY-12583";Tend="1312";Tstart="634";shortTE="F";uid="f3727ec5-4342-4ccf-a523-6d7414589d48"
VSBQ01000190.1	RepeatMasker	DNA/hAT-hAT19	7892	7998	609	-	.	ID="RND-6_FAMILY-1117";Tend="621";Tstart="521";shortTE="F";uid="207cf607-4fa4-4b0e-a50c-f818c857d971"
VSBQ01000190.1	RepeatMasker	DNA/Ginger	381751	382165	917	-	.	ID="RND-6_FAMILY-7106";Tend="1166";Tstart="716";shortTE="F";uid="841fafc1-2cc2-4289-a381-da7b701fbfdb"
VSBQ01000190.1	RepeatMasker	DNA/hAT	180509	180983	945	-	.	ID="RND-5_FAMILY-244";Tend="2447";Tstart="1951";shortTE="F";uid="87060d9a-fcef-4092-bc70-f94dac5db08a"
VSBQ01000190.1	RepeatMasker	DNA/Kolobok-E	551139	551583	2698	-	.	ID="RND-1_FAMILY-195";Tend="1849";Tstart="1388";shortTE="F";uid="f007495f-5624-4ba1-8a79-db304eddc1bc"
VSBQ01000190.1	RepeatMasker	LINE/RTE-BovB	366218	366652	421	-	.	ID="RTE-33_LMI";Tend="3177";Tstart="2703";shortTE="F";uid="07965948-9a26-4253-bd8f-eee2d69845c6"
VSBQ01000190.1	RepeatMasker	DNA/Kolobok-E	180950	181474	3222	-	.	ID="RND-1_FAMILY-195";Tend="2081";Tstart="1545";shortTE="F";uid="c8ea2363-0ad4-4aa4-8c62-059d4b7e9123"
VSBQ01000190.1	RepeatMasker	Retroposon?	451209	451445	511	-	.	ID="RND-6_FAMILY-29584";Tend="1096";Tstart="883";shortTE="F";uid="eb275d42-9662-4c9e-93bc-63cf85526051"
VSBQ01000190.1	RepeatMasker	Unknown	171881	172070	607	-	.	ID="RND-1_FAMILY-178";Tend="985";Tstart="785";shortTE="F";uid="d6bc479b-99ee-48ad-8806-749d5818f30d"
VSBQ01000190.1	RepeatMasker	Unknown	354284	354480	700	-	.	ID="RND-1_FAMILY-63";Tend="777";Tstart="600";shortTE="F";uid="2959c365-53db-49e6-b922-55d23e9cbf0d"
VSBQ01000190.1	RepeatMasker	DNA/Kolobok-E	238889	239102	551	-	.	ID="RND-1_FAMILY-192";Tend="1857";Tstart="1635";shortTE="F";uid="8521f739-f9fe-420a-b240-ea627208e8de"
VSBQ01000190.1	RepeatMasker	Unknown	339072	339207	444	-	.	ID="RND-1_FAMILY-124";Tend="1053";Tstart="919";shortTE="F";uid="9107febc-7da7-4d93-b033-84125aab74ed"
VSBQ01000190.1	RepeatMasker	DNA/Ginger	516139	517459	8500	-	.	ID="RND-6_FAMILY-7106";Tend="2161";Tstart="797";shortTE="F";uid="e2afec37-7d22-4724-ad4c-4a4c3f6ced2e"
VSBQ01000190.1	RepeatMasker	Unknown	357352	357902	1536	-	.	ID="RND-1_FAMILY-1";Tend="2482";Tstart="1921";shortTE="F";uid="e4b5bdee-db80-4095-982d-4a158eef767c"
VSBQ01000190.1	RepeatMasker	DNA/TcMar-m44	376633	376862	1333	-	.	ID="MARINERN-1B_AP";Tend="244";Tstart="2";shortTE="F";uid="dad63e72-84aa-4f08-a83f-c2b3432df748"
VSBQ01000190.1	RepeatMasker	Unknown	288897	289002	723	-	.	ID="RND-1_FAMILY-209";Tend="1015";Tstart="908";shortTE="F";uid="68dbc540-ab49-4ec8-8d4a-43b99a90f5fd"
VSBQ01000190.1	RepeatMasker	DNA/hAT-Tip100	550345	550673	429	-	.	ID="RND-5_FAMILY-1833";TEgroup="ctg_190%7CRND-5_FAMILY-1833%7C1";Tend="1487";Tstart="1027";shortTE="F";uid="fef97dfc-2b64-4b4b-b713-e09ce696fde0"
VSBQ01000190.1	RepeatMasker	DNA/Ginger-1	463737	465177	10456	-	.	ID="RND-6_FAMILY-1155";Tend="2261";Tstart="807";shortTE="F";uid="0384df91-a915-4546-a46b-66eb6a59baa3"
VSBQ01000190.1	RepeatMasker	Unknown	2605	3029	1706	-	.	ID="RND-5_FAMILY-1268";Tend="818";Tstart="423";shortTE="F";uid="976a7473-baf4-40fc-8f44-c7a33d05a6f3"
VSBQ01000190.1	RepeatMasker	Unknown	372276	372541	1673	-	.	ID="RND-6_FAMILY-10100";Tend="1226";Tstart="955";shortTE="F";uid="f81c2cda-0481-4225-8b8b-2395dedd5a60"
VSBQ01000190.1	RepeatMasker	DNA/MULE-MuDR	223494	223681	430	-	.	ID="MUDR3X_AP";Tend="2057";Tstart="1849";shortTE="F";uid="9228b936-4929-4558-9de8-586c2956905f"
VSBQ01000190.1	RepeatMasker	DNA	536236	536397	1010	-	.	ID="ttaa3b_ap";Tend="436";Tstart="293";shortTE="F";uid="cde4db75-e45a-4bdb-8f6e-2c58172eb9d4"
VSBQ01000190.1	RepeatMasker	Retroposon?	557002	557169	929	-	.	ID="RND-6_FAMILY-12797";Tend="535";Tstart="367";shortTE="F";uid="82e1e24f-5ab6-4274-8490-5a3c9fd906b1"
VSBQ01000190.1	RepeatMasker	DNA/hAT-Tip100	353308	353632	1933	-	.	ID="RND-5_FAMILY-2576";Tend="1281";Tstart="966";shortTE="F";uid="8c898522-ff28-4e21-9015-29438b8799f6"
VSBQ01000190.1	RepeatMasker	DNA	411367	411577	449	-	.	ID="DNA4-2B_AP";Tend="719";Tstart="491";shortTE="F";uid="5607fa00-ba27-4775-ab48-bfdb17639430"
VSBQ01000190.1	RepeatMasker	DNA/Ginger-1	379719	380731	7602	-	.	ID="RND-6_FAMILY-1155";Tend="1827";Tstart="808";shortTE="F";uid="bca7fa03-6c4f-4742-aeae-e190f27397f4"
VSBQ01000190.1	RepeatMasker	DNA/hAT-Charlie	107516	107817	2379	-	.	ID="RND-1_FAMILY-120";Tend="1823";Tstart="1516";shortTE="F";uid="acb0edee-d010-4f03-8a6d-7b5ebf33477b"
VSBQ01000190.1	RepeatMasker	DNA/hAT-Tip100	148414	148753	1394	-	.	ID="RND-6_FAMILY-21006";Tend="1359";Tstart="933";shortTE="F";uid="d91def16-c3dc-4f7e-836c-c761c5750115"
VSBQ01000190.1	RepeatMasker	Unknown	559280	559493	1467	-	.	ID="RND-1_FAMILY-82";Tend="1210";Tstart="993";shortTE="F";uid="7fb199f6-5655-4cee-b595-8336a2d9d44e"
VSBQ01000190.1	RepeatMasker	DNA/MULE-MuDR	319125	320187	1258	-	.	ID="MUDR7X_AP";Tend="1570";Tstart="516";shortTE="F";uid="44c053eb-3c76-4147-ac31-e38daa18486b"
VSBQ01000190.1	RepeatMasker	DNA/hAT-Tip100	3412	3829	2662	-	.	ID="RND-6_FAMILY-21006";Tend="1379";Tstart="927";shortTE="F";uid="b1cf84cc-8632-49c0-9fd2-9af0fe1791e4"
VSBQ01000190.1	RepeatMasker	DNA	384514	384794	751	-	.	ID="TTAA2D_AP";Tend="431";Tstart="143";shortTE="F";uid="2d1b3a5f-a1d8-437f-9251-823ca3870877"
VSBQ01000190.1	RepeatMasker	DNA/Ginger-1	400716	401039	1769	-	.	ID="RND-6_FAMILY-1155";Tend="1816";Tstart="887";shortTE="F";uid="f42a2e4d-32ee-4712-bd9c-043ea7513261"
VSBQ01000190.1	RepeatMasker	DNA/Ginger	276860	277157	748	-	.	ID="RND-6_FAMILY-7106";Tend="1070";Tstart="771";shortTE="F";uid="32bbbada-71e4-49ac-86bc-7bff0ca82ab1"
VSBQ01000190.1	RepeatMasker	DNA	234397	234738	419	-	.	ID="TTAA3_AP";Tend="429";Tstart="31";shortTE="F";uid="82011628-5492-4dc9-9c9b-821c218fe26c"
VSBQ01000190.1	RepeatMasker	DNA/hAT-Tip100	342720	342951	1733	-	.	ID="DNA8-62_AP";Tend="223";Tstart="1";shortTE="F";uid="85b43068-daed-436b-8653-a75ff1fd72a7"
VSBQ01000190.1	RepeatMasker	DNA/Kolobok-E	327994	328294	677	-	.	ID="RND-1_FAMILY-192";Tend="1681";Tstart="1390";shortTE="F";uid="794ba415-b5d3-428a-a5d1-5bf5fe49aa29"
VSBQ01000190.1	RepeatMasker	Unknown	2271	2379	413	-	.	ID="RND-1_FAMILY-63";Tend="783";Tstart="688";shortTE="F";uid="c1c5673a-55ad-4d3d-9dd2-f067023163eb"
VSBQ01000190.1	RepeatMasker	DNA/hAT-Tip100	430958	431154	895	-	.	ID="HAT-N16_AP";Tend="555";Tstart="351";shortTE="F";uid="ad837e3d-a861-41dd-b7b5-a19e8591aba3"
VSBQ01000190.1	RepeatMasker	DNA/hAT	290629	290761	636	-	.	ID="RND-5_FAMILY-13692";Tend="981";Tstart="846";shortTE="F";uid="a5418e2a-dacd-4da7-9732-0fed630e1f4a"
VSBQ01000190.1	RepeatMasker	Unknown	508171	508505	688	-	.	ID="RND-5_FAMILY-3783";Tend="1059";Tstart="689";shortTE="F";uid="1961a757-9129-4472-aff3-3464ad03fad0"
VSBQ01000190.1	RepeatMasker	Unknown	558939	559076	920	-	.	ID="RND-1_FAMILY-82";Tend="1329";Tstart="1204";shortTE="F";uid="b6528710-481c-4f1e-b416-905b0e6f7854"
VSBQ01000190.1	RepeatMasker	RC/Helitron	118429	118559	733	-	.	ID="RND-1_FAMILY-7";Tend="1014";Tstart="883";shortTE="F";uid="270fee27-32bd-4621-bd48-5b47254bd47e"
VSBQ01000190.1	RepeatMasker	DNA/MULE-MuDR	197802	197977	879	-	.	ID="RND-5_FAMILY-12583";Tend="1299";Tstart="1126";shortTE="F";uid="27a445cd-4fb7-4914-8c16-ff038ee0b0f9"
VSBQ01000190.1	RepeatMasker	DNA/Merlin	382263	382469	919	-	.	ID="RND-6_FAMILY-29340";Tend="1498";Tstart="1306";shortTE="F";uid="af145e11-23b1-49f6-87b2-701356fea12b"
VSBQ01000190.1	RepeatMasker	Unknown	311295	311442	441	-	.	ID="RND-6_FAMILY-19857";Tend="378";Tstart="248";shortTE="F";uid="c8d0e6d1-1b52-493b-9714-06c962708285"
VSBQ01000190.1	RepeatMasker	Unknown	570924	571724	464	-	.	ID="RND-6_FAMILY-15478";TEgroup="ctg_190%7CRND-6_FAMILY-15478%7C1";Tend="1397";Tstart="445";shortTE="F";uid="2746a08e-b384-4f30-87e8-31107f8181fc"
VSBQ01000190.1	RepeatMasker	DNA/Ginger-1	407565	408336	4475	-	.	ID="RND-6_FAMILY-1155";Tend="2262";Tstart="1460";shortTE="F";uid="89c1c527-d296-4f23-a621-d73ab0bd1f60"
VSBQ01000190.1	RepeatMasker	DNA/Ginger	533740	534495	4493	-	.	ID="RND-6_FAMILY-7106";Tend="1919";Tstart="1158";shortTE="F";uid="bf4e7c94-6be1-46a0-8240-d6eca19017b2"
VSBQ01000190.1	RepeatMasker	LINE/CR1	432846	434582	4372	-	.	ID="RND-6_FAMILY-17812";Tend="2341";Tstart="124";shortTE="F";uid="6f2d55f4-8ec9-4712-8173-80114384c3e1"
VSBQ01000190.1	RepeatMasker	DNA	514579	514881	1028	-	.	ID="TTAA2C_AP";Tend="423";Tstart="133";shortTE="F";uid="f799c2ae-23c6-468f-8913-949230426ee6"
VSBQ01000190.1	RepeatMasker	Unknown	226269	226568	1426	-	.	ID="RND-1_FAMILY-13";Tend="1258";Tstart="964";shortTE="F";uid="0b2e42b1-0c9a-48bf-9450-1bf589cf85de"
VSBQ01000190.1	RepeatMasker	Unknown	333277	333505	547	-	.	ID="RND-5_FAMILY-1720";Tend="1124";Tstart="895";shortTE="F";uid="a1d654d4-b60a-47fb-8d46-c3d629864096"
VSBQ01000190.1	RepeatMasker	DNA/Kolobok-E	485988	486182	1078	-	.	ID="RND-4_FAMILY-854";Tend="1466";Tstart="1256";shortTE="F";uid="8b0e4b04-a400-4f6e-86f7-a5f73b70a36a"
VSBQ01000190.1	RepeatMasker	DNA/hAT-hAT19	563006	563107	430	-	.	ID="DNA8-52B_AP";Tend="1099";Tstart="1001";shortTE="F";uid="655f9bad-a2e5-490c-8523-e269e8f08bee"
VSBQ01000190.1	RepeatMasker	DNA/Kolobok-E	483758	483955	589	-	.	ID="RND-4_FAMILY-171";Tend="1171";Tstart="975";shortTE="F";uid="adab6a83-dece-4ffa-a712-4c5e07ab0771"
VSBQ01000190.1	RepeatMasker	DNA	401688	401828	608	-	.	ID="RND-5_FAMILY-1090";Tend="940";Tstart="791";shortTE="F";uid="7e101216-281d-4154-9e80-4c943f63ec89"
VSBQ01000190.1	RepeatMasker	DNA	157710	157896	753	-	.	ID="DNA8-5_AP";Tend="234";Tstart="1";shortTE="F";uid="021e8c6a-f23c-4e80-a437-604da94a96e0"
VSBQ01000190.1	RepeatMasker	Retroposon?	426583	427267	1134	-	.	ID="SINE2-2_AP";Tend="1998";Tstart="1369";shortTE="F";uid="d7fdc720-d7b2-4a4e-b26c-7d165aed8cef"
VSBQ01000190.1	RepeatMasker	Retroposon?	567752	567948	781	-	.	ID="RND-6_FAMILY-12797";Tend="533";Tstart="338";shortTE="F";uid="f90bfe0a-885f-427b-9c12-d993c2746a15"
VSBQ01000190.1	RepeatMasker	Unknown	357075	357367	614	-	.	ID="RND-5_FAMILY-10171";Tend="1983";Tstart="1688";shortTE="F";uid="72b32c67-e1b7-4d0b-a5a4-054365d9e74a"
VSBQ01000190.1	RepeatMasker	DNA	43589	43959	1815	-	.	ID="DNA4-2_AP";Tend="768";Tstart="396";shortTE="F";uid="32b87f9b-c8f3-403a-b9f1-69d97d4d99fb"
VSBQ01000190.1	RepeatMasker	Unknown	1	495	3253	-	.	ID="RND-6_FAMILY-26035";Tend="1064";Tstart="543";shortTE="F";uid="a17938b0-f75c-4b40-b10e-3d5493cfb9d2"
VSBQ01000190.1	RepeatMasker	DNA/Ginger-1	446584	447739	7461	-	.	ID="RND-6_FAMILY-1155";Tend="2273";Tstart="1124";shortTE="F";uid="cde507a1-ef1f-479a-8f2b-98f0ebcd5775"
VSBQ01000190.1	RepeatMasker	DNA/TcMar-m44	523406	523599	706	-	.	ID="RND-4_FAMILY-620";Tend="1406";Tstart="1236";shortTE="F";uid="e0480242-0f54-42ad-9b3c-d387fe3ea860"
VSBQ01000190.1	RepeatMasker	Retroposon?	140564	140916	750	-	.	ID="RND-4_FAMILY-1269";Tend="1080";Tstart="699";shortTE="F";uid="36d7d90d-16e4-45e5-87d8-e77754aed639"
VSBQ01000190.1	RepeatMasker	Retroposon?	176232	177150	1708	-	.	ID="SINE2-1_AP";Tend="1770";Tstart="847";shortTE="F";uid="5b037373-a34b-4b25-9c60-0d10d9fa7758"
VSBQ01000190.1	RepeatMasker	DNA	327690	327987	1765	-	.	ID="TTAA7_AP";Tend="336";Tstart="1";shortTE="F";uid="501ca13a-b46a-46f4-83b2-28e9868a0333"
VSBQ01000190.1	RepeatMasker	DNA/hAT-hAT19	61437	61957	2607	-	.	ID="DNA8-66_AP";Tend="578";Tstart="1";shortTE="F";uid="bdfb1302-b2c1-406c-b17f-af6c3ea861d8"
VSBQ01000190.1	RepeatMasker	Retroposon?	249248	249785	865	-	.	ID="SINE2-2_AP";Tend="553";Tstart="2";shortTE="F";uid="2a69fc06-1a4b-4282-ac8f-758bc4451b22"
VSBQ01000190.1	RepeatMasker	DNA/hAT-hAT19	336999	337243	1925	-	.	ID="RND-6_FAMILY-4853";Tend="1720";Tstart="1476";shortTE="F";uid="6688d86d-3ca0-455c-a0d5-4fe1d4843bbe"
VSBQ01000190.1	RepeatMasker	DNA/hAT-Charlie	335003	335411	3335	-	.	ID="RND-1_FAMILY-135";Tend="1735";Tstart="1326";shortTE="F";uid="bf6c713e-4a81-4fa8-8b0e-1c22d33e2157"
VSBQ01000190.1	RepeatMasker	Unknown	3924	4110	1032	-	.	ID="RND-6_FAMILY-4386";Tend="186";Tstart="1";shortTE="F";uid="74cde837-016d-44eb-8038-bfde6506193f"
VSBQ01000190.1	RepeatMasker	Retroposon?	248950	249215	808	-	.	ID="SINE2-1_AP";Tend="1181";Tstart="909";shortTE="F";uid="65b2ca8e-8af4-4acf-9982-09f39cf4418d"
VSBQ01000190.1	RepeatMasker	DNA/hAT-Tip100	535371	535813	3280	-	.	ID="RND-6_FAMILY-15916";Tend="1605";Tstart="1157";shortTE="F";uid="21b50d69-88e6-4e34-a374-1fdac8935f98"
VSBQ01000190.1	RepeatMasker	DNA/Ginger	483930	484195	619	-	.	ID="rnd-6_family-7106";Tend="925";Tstart="548";shortTE="F";uid="2d30c3c0-bdd9-4bbe-9bf3-5f8482299549"
VSBQ01000190.1	RepeatMasker	DNA/Sola-1	35327	35540	492	-	.	ID="RND-1_FAMILY-104";Tend="1929";Tstart="1721";shortTE="F";uid="9ea9bc93-9066-49bb-bcbb-aa9aac7e559f"
VSBQ01000190.1	RepeatMasker	Retroposon?	450739	451208	961	-	.	ID="RND-6_FAMILY-7125";Tend="1770";Tstart="1157";shortTE="F";uid="d386f020-d029-4cb1-9b5c-bd016cd36232"
VSBQ01000190.1	RepeatMasker	DNA/hAT-Tip100	165090	165227	855	-	.	ID="DNA8-65_AP";Tend="168";Tstart="2";shortTE="F";uid="7857a35d-feb7-441c-b379-2fc2047491fc"
VSBQ01000190.1	RepeatMasker	DNA/hAT-Tip100	431985	432212	816	-	.	ID="HAT-N16_AP";Tend="295";Tstart="59";shortTE="F";uid="a8231151-dfea-467b-b389-22861255e5ca"
VSBQ01000190.1	RepeatMasker	Unknown	807	1228	2894	-	.	ID="RND-5_FAMILY-7946";Tend="2057";Tstart="1647";shortTE="F";uid="cea98eb5-ef25-49c4-942d-ae8fe620aa88"
VSBQ01000190.1	RepeatMasker	DNA/Kolobok-E	565626	565933	664	-	.	ID="RND-6_FAMILY-1423";Tend="1742";Tstart="1404";shortTE="F";uid="772d3c3e-d0b9-478a-b56a-b1d19b092bce"
VSBQ01000190.1	RepeatMasker	RC/Helitron	458151	458281	432	-	.	ID="RND-5_FAMILY-1400";Tend="986";Tstart="869";shortTE="F";uid="68e58692-5901-4729-acc7-acf4637e814b"
VSBQ01000190.1	RepeatMasker	DNA/Kolobok-E	161482	162262	4686	-	.	ID="RND-5_FAMILY-9815";Tend="2327";Tstart="1566";shortTE="F";uid="194e9fd2-73b5-4526-910c-8da86507838c"
VSBQ01000190.1	RepeatMasker	Unknown	476831	477048	1322	-	.	ID="RND-6_FAMILY-5175";Tend="1268";Tstart="1051";shortTE="F";uid="fda25ea5-073a-433b-91c8-b1c2708a7bfd"
VSBQ01000190.1	RepeatMasker	DNA/Kolobok-E	1747	1985	784	-	.	ID="RND-6_FAMILY-1419";Tend="306";Tstart="67";shortTE="F";uid="c18e169e-ded8-4c25-8c4d-f911813b64e1"
VSBQ01000190.1	RepeatMasker	DNA/hAT-Tip100	344308	344492	762	-	.	ID="RND-5_FAMILY-2110";TEgroup="ctg_190%7CRND-5_FAMILY-2110%7C1";Tend="1753";Tstart="732";shortTE="F";uid="bafea7fc-4f9c-4449-b01f-5d68718aa73c"
VSBQ01000190.1	RepeatMasker	Unknown	251858	252256	1180	-	.	ID="RND-6_FAMILY-10496";Tend="1303";Tstart="929";shortTE="F";uid="b0b620cc-93e2-4557-b526-cb5379729b6f"
VSBQ01000190.1	RepeatMasker	DNA/Kolobok-E	90353	90536	424	-	.	ID="KOLOBOKE-3_AP";Tend="2156";Tstart="1991";shortTE="F";uid="0666ecea-9699-4a90-af8f-69c010406e5a"
VSBQ01000190.1	RepeatMasker	Retroposon?	320885	321037	849	-	.	ID="RND-6_FAMILY-12621";Tend="1127";Tstart="954";shortTE="F";uid="ffa612a9-8383-491b-bc1c-db09e4e502f7"
VSBQ01000190.1	RepeatMasker	LINE/I-Jockey	374382	375760	6809	-	.	ID="RND-6_FAMILY-5367";Tend="1696";Tstart="49";shortTE="F";uid="deae4d08-aee9-4c6c-a162-4e4f722325d5"
VSBQ01000190.1	RepeatMasker	DNA/hAT-hAT19	7740	7843	459	-	.	ID="RND-6_FAMILY-11560";Tend="407";Tstart="299";shortTE="F";uid="539330a4-d743-4a1b-8b6d-d472e2e69bbc"
VSBQ01000190.1	RepeatMasker	DNA/Kolobok-E	486585	486841	1558	-	.	ID="RND-4_FAMILY-854";Tend="1219";Tstart="960";shortTE="F";uid="e5ea6caa-f5dd-4851-8d7c-c89c8c6ef840"
VSBQ01000190.1	RepeatMasker	Unknown	86136	86381	1586	-	.	ID="RND-1_FAMILY-37";Tend="1154";Tstart="921";shortTE="F";uid="7de23dc1-1968-4d2d-8b95-f6b307af76fc"
VSBQ01000190.1	RepeatMasker	DNA	441544	441694	597	-	.	ID="DNAX-2_AP";Tend="467";Tstart="316";shortTE="F";uid="ad7919fe-e932-467d-9c5a-84503c33fb40"
VSBQ01000190.1	RepeatMasker	DNA/hAT-Ac	440620	440769	445	-	.	ID="RND-6_FAMILY-2344";Tend="819";Tstart="648";shortTE="F";uid="df8d57ce-c145-4323-8a74-b03c465ca30b"
VSBQ01000190.1	RepeatMasker	Unknown	302286	302613	1345	-	.	ID="RND-1_FAMILY-13";Tend="1300";Tstart="968";shortTE="F";uid="6ead505b-d6a2-4a5e-a983-dc6d31ea6005"
VSBQ01000190.1	RepeatMasker	DNA/hAT-hAT19	432639	432846	944	-	.	ID="DNA8-78_AP";Tend="624";Tstart="432";shortTE="F";uid="7f8b1a6f-6489-40c7-9df2-e8dd58df366c"
VSBQ01000190.1	RepeatMasker	DNA/Ginger	299678	301143	10118	-	.	ID="RND-6_FAMILY-7106";Tend="2159";Tstart="704";shortTE="F";uid="f51eb815-ea8d-4fe7-a365-4704333ef822"
VSBQ01000190.1	RepeatMasker	DNA/MULE-MuDR	190656	191693	1124	-	.	ID="MUDR7X_AP";Tend="1563";Tstart="530";shortTE="F";uid="572964dd-a8bf-4711-8f78-c20e1d46ea02"
VSBQ01000190.1	RepeatMasker	DNA/Ginger-1	253967	255398	10206	-	.	ID="RND-6_FAMILY-1155";Tend="2262";Tstart="809";shortTE="F";uid="2627a590-a6dc-48f8-b9ff-c449fc125393"
VSBQ01000190.1	RepeatMasker	Unknown	408331	409505	7428	-	.	ID="RND-5_FAMILY-901";Tend="1792";Tstart="671";shortTE="F";uid="48d249a3-8294-413d-ba8d-6510ee445d11"
VSBQ01000190.1	RepeatMasker	DNA/Kolobok-E	428455	429193	1651	-	.	ID="RND-1_FAMILY-195";Tend="2139";Tstart="1423";shortTE="F";uid="9b0f9e4f-b1b1-4869-b889-e0a241176ae0"
VSBQ01000190.1	RepeatMasker	Unknown	569531	569994	3278	-	.	ID="RND-1_FAMILY-37";Tend="1478";Tstart="1013";shortTE="F";uid="14fac32e-78b3-41c6-bfcb-3a391f517b31"
VSBQ01000190.1	RepeatMasker	DNA/hAT-Ac	440185	440390	731	-	.	ID="RND-6_FAMILY-2344";Tend="2090";Tstart="1901";shortTE="F";uid="f5a4018c-8ff8-4b20-959c-5c5eba4a4fc8"
VSBQ01000190.1	RepeatMasker	DNA	88302	88665	848	-	.	ID="DNA4-2_AP";Tend="380";Tstart="1";shortTE="F";uid="f4da27be-92f1-4a6d-89b8-7166bd1f0659"
VSBQ01000190.1	RepeatMasker	DNA/Kolobok-E	487809	488644	5621	-	.	ID="RND-1_FAMILY-140";Tend="1764";Tstart="958";shortTE="F";uid="c0ca05f5-ad5f-4592-9b94-98e76900075d"
VSBQ01000190.1	RepeatMasker	DNA	417765	418169	941	-	.	ID="ttaa3b_ap";Tend="423";Tstart="13";shortTE="F";uid="5c084fe4-2fd3-47d9-a55a-c805c14ae92e"
VSBQ01000190.1	RepeatMasker	DNA/Ginger	174122	174505	752	-	.	ID="RND-6_FAMILY-7106";Tend="1096";Tstart="701";shortTE="F";uid="dee81a09-1a8c-46ce-8f95-75e1fbe71870"
VSBQ01000190.1	RepeatMasker	Retroposon?	366674	366827	498	-	.	ID="RND-1_FAMILY-367";Tend="895";Tstart="748";shortTE="F";uid="f735c413-0b93-494e-9361-11a907d36a83"
VSBQ01000190.1	RepeatMasker	RC/Helitron	245432	245545	576	-	.	ID="RND-6_FAMILY-1591";Tend="1045";Tstart="938";shortTE="F";uid="265c992c-17dd-483e-b2ff-ab1aba44d61c"
VSBQ01000190.1	RepeatMasker	Unknown	51024	51199	670	-	.	ID="RND-5_FAMILY-543";Tend="1565";Tstart="1412";shortTE="F";uid="38f6b482-f330-4685-8292-9b991803544e"
VSBQ01000190.1	RepeatMasker	DNA/hAT-Ac	327289	327426	745	-	.	ID="RND-6_FAMILY-10795";Tend="1119";Tstart="962";shortTE="F";uid="c2238a19-59d5-4dbe-b7cd-13d6fe81b9f1"
VSBQ01000190.1	RepeatMasker	DNA	551540	551909	2013	-	.	ID="RND-1_FAMILY-320";Tend="1160";Tstart="827";shortTE="F";uid="9850a85e-ee26-47a5-a5b5-4a759919732a"
VSBQ01000190.1	RepeatMasker	RC/Helitron	457782	457953	498	-	.	ID="HELITRON-1A_HELE";Tend="599";Tstart="420";shortTE="F";uid="b83a0e9b-9eff-469a-b33c-14e95cb5d442"
VSBQ01000190.1	RepeatMasker	Unknown	91191	91497	999	-	.	ID="RND-1_FAMILY-369";Tend="1219";Tstart="968";shortTE="F";uid="54fc9d1b-c1ad-4822-841c-d6f55d806a39"
VSBQ01000190.1	RepeatMasker	DNA/Ginger-1	121284	121739	3251	-	.	ID="RND-6_FAMILY-1155";Tend="2273";Tstart="1809";shortTE="F";uid="1eec66d7-9691-45eb-96b8-a838bdaaa008"
VSBQ01000190.1	RepeatMasker	Unknown	579401	579663	667	-	.	ID="RND-6_FAMILY-9030";Tend="1253";Tstart="1019";shortTE="F";uid="80b2aa09-1d47-486d-951c-f1ddb870868d"
VSBQ01000190.1	RepeatMasker	Retroposon?	32248	32857	2019	-	.	ID="RND-6_FAMILY-5081";Tend="1901";Tstart="1262";shortTE="F";uid="7047ebfa-751a-43b0-92af-e64b42c364dd"
VSBQ01000190.1	RepeatMasker	DNA	116310	116663	663	-	.	ID="DNA4-3_AP";Tend="341";Tstart="4";shortTE="F";uid="2f1d6859-aeb2-4283-b21a-325ad513d66d"
VSBQ01000190.1	RepeatMasker	DNA	399945	400715	3946	-	.	ID="RND-5_FAMILY-1090";Tend="1701";Tstart="941";shortTE="F";uid="c7401e87-c314-4602-b54b-b8d1f41cb23f"
VSBQ01000190.1	RepeatMasker	Unknown	540343	540486	470	-	.	ID="RND-5_FAMILY-1610";Tend="1253";Tstart="1103";shortTE="F";uid="a61d43a3-c978-4f2b-95cd-3f7be07c5e06"
VSBQ01000190.1	RepeatMasker	DNA/hAT-hAT19	564607	564956	1225	-	.	ID="DNA8-52B_AP";Tend="465";Tstart="95";shortTE="F";uid="443bdae8-0444-49ec-bf5c-fc07f4656947"
VSBQ01000190.1	RepeatMasker	DNA	68895	69129	809	-	.	ID="dna4-2_ap";Tend="224";Tstart="1";shortTE="F";uid="acbca228-0aaa-46e8-84f2-3d14595d7028"
VSBQ01000190.1	RepeatMasker	DNA/Kolobok-E	436377	436477	558	-	.	ID="RND-6_FAMILY-11301";Tend="855";Tstart="751";shortTE="F";uid="5ab65a91-4fab-4970-86ce-48af9e1eb649"
VSBQ01000190.1	RepeatMasker	Unknown	221985	222266	2334	-	.	ID="RND-1_FAMILY-62";Tend="1261";Tstart="983";shortTE="F";uid="56fb2240-0f5e-4eaa-985b-54e9c6fa01e6"
VSBQ01000190.1	RepeatMasker	Retroposon?	242670	242971	417	-	.	ID="SINE2-1_AP";Tend="1375";Tstart="1096";shortTE="F";uid="540480ed-f23e-43c9-bdca-6448a83a100c"
VSBQ01001900.1	RepeatMasker	DNA/Kolobok-T2	1445	1625	488	+	.	ID="KOLOBOK-2_AP";Tend="181";Tstart="1";shortTE="F";uid="5e11fad5-65d0-443a-a49b-29aced2f354f"
VSBQ01001900.1	RepeatMasker	LINE/I-Jockey	2597	3028	654	+	.	ID="RND-6_FAMILY-5367";Tend="1418";Tstart="1012";shortTE="F";uid="13d163d2-ebb3-4525-8c6a-c15fa25dcc11"
VSBQ01001900.1	RepeatMasker	DNA/Kolobok-T2	2178	2597	940	-	.	ID="KOLOBOK-2_AP";TEgroup="ctg_1900%7CKOLOBOK-2_AP%7C1";Tend="3877";Tstart="3665";shortTE="F";uid="7c07b7be-b29f-4a80-b8b5-c731e23b0e4a"
VSBQ01001900.1	RepeatMasker	Unknown	1625	2174	1814	-	.	ID="RND-5_FAMILY-7767";Tend="1354";Tstart="882";shortTE="F";uid="09371031-3b6f-4f8b-8abf-51837ecb6a2d"
VSBQ01019000.1	RepeatMasker	Unknown	1	618	5515	+	.	ID="RND-1_FAMILY-40";Tend="738";Tstart="121";shortTE="F";uid="fcfe3e95-f02e-4419-9c79-396a8115add8"
VSBQ01019001.1	RepeatMasker	Unknown	1	618	4136	+	.	ID="RND-3_FAMILY-95";Tend="2664";Tstart="2048";shortTE="F";uid="d1a9fa40-20fc-4d15-865b-60c6757488e2"
VSBQ01019003.1	RepeatMasker	Unknown	224	579	682	+	.	ID="RND-6_FAMILY-6993";Tend="307";Tstart="25";shortTE="F";uid="0e69def0-c3d9-4127-b291-95263618f789"
VSBQ01019004.1	RepeatMasker	Unknown	1	618	4155	+	.	ID="RND-3_FAMILY-95";Tend="2398";Tstart="1783";shortTE="F";uid="ac99ab8b-7f39-45f4-8c2c-ea77981e0646"
VSBQ01019005.1	RepeatMasker	Unknown	2	540	702	-	.	ID="RND-1_FAMILY-69";TEgroup="ctg_19005%7CRND-1_FAMILY-69%7C1";Tend="730";Tstart="1";shortTE="T";uid="10d7f980-e959-49e9-92b5-fcaec47eee8b"
VSBQ01019006.1	RepeatMasker	LINE/R1	280	618	3092	+	.	ID="RND-6_FAMILY-10439";Tend="339";Tstart="1";shortTE="F";uid="f0c6366c-893c-49c2-9706-8db03b8567d3"
VSBQ01019007.1	RepeatMasker	Unknown	12	618	4218	-	.	ID="RND-5_FAMILY-9180";Tend="969";Tstart="364";shortTE="F";uid="439dfe0c-f586-4df8-a8bb-b5a9be0c4a2a"
VSBQ01019008.1	RepeatMasker	DNA/hAT	1	366	1542	-	.	ID="RND-5_FAMILY-265";Tend="1497";Tstart="1114";shortTE="F";uid="5ac1deb8-683c-4e98-b28f-abaa2c6a8c5e"
VSBQ01019008.1	RepeatMasker	Unknown	356	617	2226	-	.	ID="RND-6_FAMILY-15876";Tend="429";Tstart="169";shortTE="F";uid="8d6994f4-5246-4b84-bbe5-c806943b6444"
VSBQ01019009.1	RepeatMasker	Unknown	1	506	2200	+	.	ID="RND-6_FAMILY-18127";Tend="674";Tstart="179";shortTE="F";uid="bc36e366-ebfd-4086-a07f-8a8629098953"
VSBQ01001901.1	RepeatMasker	DNA	2572	2685	522	+	.	ID="RND-5_FAMILY-1156";Tend="179";Tstart="78";shortTE="F";uid="01efd3cd-edf9-4665-8102-4e63925d49b9"
VSBQ01001901.1	RepeatMasker	DNA	13	909	4434	+	.	ID="rnd-6_family-15061";Tend="1380";Tstart="39";shortTE="F";uid="ae2fe3f8-9021-44cc-8b10-ac764b1a6ad5"
VSBQ01001901.1	RepeatMasker	DNA	2213	2562	1450	+	.	ID="RND-6_FAMILY-15061";Tend="837";Tstart="505";shortTE="F";uid="5db37217-9c81-49d0-a41a-5ac884c6a3dd"
VSBQ01001901.1	RepeatMasker	DNA	2683	3028	1407	-	.	ID="RND-6_FAMILY-225";Tend="1528";Tstart="1142";shortTE="F";uid="19999e82-934e-40c5-b52b-d63ddc8ce76d"
VSBQ01019010.1	RepeatMasker	DNA	1	617	4928	-	.	ID="RND-1_FAMILY-84";Tend="3423";Tstart="2817";shortTE="F";uid="24edca26-4d41-4e71-9f7a-38bd4dab701e"
VSBQ01019011.1	RepeatMasker	DNA	160	368	1538	+	.	ID="TTAA2_AP";Tend="427";Tstart="217";shortTE="F";uid="0b621d09-ad80-48ef-a10e-bb8c8489559d"
VSBQ01019011.1	RepeatMasker	DNA	388	596	482	+	.	ID="RND-6_FAMILY-507";TEgroup="ctg_19011%7CRND-6_FAMILY-507%7C1";Tend="1693";Tstart="566";shortTE="T";uid="8277d8e4-5d88-46a9-b34c-21d5ff7d72c0"
VSBQ01019013.1	RepeatMasker	Unknown	1	617	4149	+	.	ID="RND-3_FAMILY-95";Tend="2478";Tstart="1865";shortTE="F";uid="ae4766d9-af08-472d-9cc6-dc27952fe8a7"
VSBQ01019014.1	RepeatMasker	Unknown	14	617	3508	-	.	ID="RND-1_FAMILY-1";Tend="1383";Tstart="788";shortTE="F";uid="808b7d61-82ae-486f-91aa-9672a47aa444"
VSBQ01019016.1	RepeatMasker	DNA/hAT-hAT19	1	617	5600	-	.	ID="RND-5_FAMILY-2390";Tend="2030";Tstart="1416";shortTE="F";uid="da1c3011-9fc3-4204-a553-ce9688e04dd1"
VSBQ01019018.1	RepeatMasker	Unknown	2	197	683	+	.	ID="RND-6_FAMILY-9719";Tend="210";Tstart="63";shortTE="F";uid="b8c668fc-ff3f-4d4b-8975-f0726ffa2d07"
VSBQ01019019.1	RepeatMasker	DNA/Kolobok-E	1	130	837	+	.	ID="RND-1_FAMILY-116";Tend="626";Tstart="479";shortTE="F";uid="3a31884a-a792-42c9-a2f5-bb0b2dd5666e"
VSBQ01019019.1	RepeatMasker	Unknown	131	617	4207	-	.	ID="RND-1_FAMILY-56";Tend="985";Tstart="489";shortTE="F";uid="86e8a936-9cdf-414c-a079-414dc2439d4e"
VSBQ01001902.1	RepeatMasker	LTR/Gypsy	1318	3025	14575	+	.	ID="RND-6_FAMILY-1042";Tend="1696";Tstart="1";shortTE="F";uid="88ba5264-d9bf-41c2-ab97-68128f92d783"
VSBQ01019021.1	RepeatMasker	Unknown	1	599	4576	-	.	ID="RND-1_FAMILY-23";Tend="599";Tstart="1";shortTE="F";uid="e3b542f2-5e7b-4d52-9d15-af0d111ce811"
VSBQ01019022.1	RepeatMasker	Unknown	162	617	3935	-	.	ID="RND-5_FAMILY-1423";Tend="1171";Tstart="713";shortTE="F";uid="325dfeeb-0d21-4f89-9791-9eadbe98048a"
VSBQ01019023.1	RepeatMasker	Unknown	38	617	4753	-	.	ID="RND-1_FAMILY-28";Tend="745";Tstart="165";shortTE="F";uid="09313ffe-0f2c-49d1-bd1c-09f2c5ba142e"
VSBQ01019024.1	RepeatMasker	DNA/P	419	616	1859	+	.	ID="RND-1_FAMILY-363";Tend="352";Tstart="155";shortTE="F";uid="54df7674-7cd1-491c-bdca-cea9d6a725fa"
VSBQ01019025.1	RepeatMasker	DNA	206	616	2999	-	.	ID="RND-5_FAMILY-2252";Tend="1270";Tstart="867";shortTE="F";uid="0f95f1f7-15d1-4e6d-9fee-153fdcf921d4"
VSBQ01019026.1	RepeatMasker	DNA/CMC-Transib	298	617	598	-	.	ID="TRANSIB-7_DAN";Tend="2587";Tstart="2268";shortTE="F";uid="2ef1ce39-aa43-47b1-8863-8473d56f8a53"
VSBQ01019027.1	RepeatMasker	Unknown	407	617	1710	+	.	ID="RND-5_FAMILY-1586";Tend="1428";Tstart="1218";shortTE="F";uid="a604f42a-0347-4bdf-8a94-d1581ad27299"
VSBQ01019027.1	RepeatMasker	Unknown	39	406	1106	-	.	ID="RND-4_FAMILY-506";Tend="1526";Tstart="1023";shortTE="F";uid="f21f80ab-c387-44ed-a9bb-ea8f4411dd66"
VSBQ01019028.1	RepeatMasker	DNA	163	268	1211	+	.	ID="RND-5_FAMILY-5605";Tend="1389";Tstart="1267";shortTE="F";uid="e3ffa0f0-a91f-4858-9d42-ef4163c03bdd"
VSBQ01019028.1	RepeatMasker	DNA	1	162	1332	-	.	ID="RND-6_FAMILY-7352";Tend="162";Tstart="1";shortTE="F";uid="c5c7aa6c-0b96-4ac7-90d4-268b171a5277"
VSBQ01019029.1	RepeatMasker	Unknown	1	617	4072	+	.	ID="RND-1_FAMILY-1";Tend="2053";Tstart="1442";shortTE="F";uid="ab29a53f-1919-4a3e-8b4f-ad5839b182b0"
VSBQ01001903.1	RepeatMasker	LINE/I	2740	3020	2102	+	.	ID="RND-5_FAMILY-2791";Tend="286";Tstart="30";shortTE="F";uid="53340352-27d2-4ff3-9974-bfaee0837ffe"
VSBQ01019030.1	RepeatMasker	Unknown	6	617	4075	+	.	ID="RND-1_FAMILY-406";Tend="609";Tstart="1";shortTE="F";uid="93dc0e79-86ab-42b7-a525-5125353530d4"
VSBQ01019031.1	RepeatMasker	LINE/I-Jockey	1	617	2242	-	.	ID="RND-6_FAMILY-14085";Tend="1991";Tstart="1404";shortTE="F";uid="9ad3437a-8c29-459f-a295-69cf622f1f25"
VSBQ01019033.1	RepeatMasker	Unknown	1	617	4418	-	.	ID="RND-3_FAMILY-95";Tend="1623";Tstart="1005";shortTE="F";uid="5053e9bd-005a-4c2d-803a-20f3c447374f"
VSBQ01019034.1	RepeatMasker	LTR/Gypsy	514	617	768	+	.	ID="RND-6_FAMILY-1042";Tend="466";Tstart="352";shortTE="F";uid="52b79fff-5801-45c5-b3d7-6c673516f2e1"
VSBQ01019036.1	RepeatMasker	Unknown	1	617	4637	-	.	ID="RND-1_FAMILY-177";Tend="644";Tstart="19";shortTE="F";uid="1f0d277d-ecee-4f7d-89dc-5c37bf085690"
VSBQ01019037.1	RepeatMasker	DNA/Sola-1	1	617	5260	+	.	ID="RND-1_FAMILY-104";Tend="1538";Tstart="922";shortTE="F";uid="dae3269d-01e7-493e-abe3-95d1e75dbf18"
VSBQ01019038.1	RepeatMasker	DNA/Maverick	1	362	2586	+	.	ID="RND-6_FAMILY-3673";Tend="1660";Tstart="1311";shortTE="F";uid="ed026829-002b-47d0-be2d-232b626d9538"
VSBQ01019038.1	RepeatMasker	DNA/Maverick	387	609	512	-	.	ID="RND-6_FAMILY-294";Tend="597";Tstart="375";shortTE="F";uid="f89b497e-e7b7-490f-b7b2-d9343248aad0"
VSBQ01019039.1	RepeatMasker	DNA/TcMar-Tc1	11	604	1772	-	.	ID="mariner-4_hmm";Tend="1305";Tstart="675";shortTE="F";uid="be4ea415-cb26-450a-a585-72e0e79cd0e2"
VSBQ01001904.1	RepeatMasker	DNA/Maverick	32	645	456	+	.	ID="polinton-5_pba";Tend="13538";Tstart="13268";shortTE="F";uid="0256cb02-a49b-42e0-b0ae-c95b87c48b21"
VSBQ01001904.1	RepeatMasker	DNA/Maverick	2555	2887	599	+	.	ID="polinton-2_rpr";Tend="12933";Tstart="12192";shortTE="F";uid="ec7fb874-b8e7-46c5-b546-d60fc4bc5717"
VSBQ01001904.1	RepeatMasker	DNA/Maverick	841	1286	2423	-	.	ID="RND-6_FAMILY-13359";Tend="446";Tstart="1";shortTE="F";uid="5940213d-e999-4ed7-a6ae-2c02ea5f9557"
VSBQ01001904.1	RepeatMasker	DNA/Maverick	1340	2554	734	-	.	ID="POLINTON-3_TC";Tend="16069";Tstart="14814";shortTE="F";uid="da273968-6817-4e4e-9be6-4faa96c402ba"
VSBQ01001904.1	RepeatMasker	DNA/Maverick	2897	3019	491	-	.	ID="RND-5_FAMILY-973";Tend="965";Tstart="845";shortTE="F";uid="f2b4cde2-a98b-48d5-ab4b-f7f8ae7b3500"
VSBQ01019041.1	RepeatMasker	DNA/hAT-Tip100	30	184	660	+	.	ID="RND-6_FAMILY-8041";Tend="1234";Tstart="1093";shortTE="F";uid="be483136-802e-4eb4-8900-460f434e6bae"
VSBQ01019041.1	RepeatMasker	DNA/Kolobok-E	188	482	1346	-	.	ID="RND-5_FAMILY-9815";Tend="2003";Tstart="1704";shortTE="F";uid="56bdc606-4fc8-4326-8f22-a3e7393e46e0"
VSBQ01019041.1	RepeatMasker	DNA	485	617	560	-	.	ID="RND-1_FAMILY-83";Tend="1757";Tstart="1635";shortTE="F";uid="0adace49-11d6-4eda-9f78-743a46cfce65"
VSBQ01019042.1	RepeatMasker	DNA/hAT	1	617	4853	-	.	ID="RND-1_FAMILY-182";Tend="1593";Tstart="960";shortTE="F";uid="626e59d0-8166-45e5-9827-a4983e85d1c5"
VSBQ01019043.1	RepeatMasker	DNA	228	564	429	+	.	ID="RND-6_FAMILY-6826";TEgroup="ctg_19043%7CRND-6_FAMILY-6826%7C1";Tend="232";Tstart="52";shortTE="F";uid="4d526768-faff-459d-975a-b7f8ddd1d5dd"
VSBQ01019048.1	RepeatMasker	Unknown	183	617	3551	-	.	ID="RND-5_FAMILY-3184";Tend="884";Tstart="455";shortTE="F";uid="b1465143-b6f5-4dc0-b557-6af5da1c0c2e"
VSBQ01019048.1	RepeatMasker	DNA	1	169	458	-	.	ID="RND-5_FAMILY-4943";TEgroup="ctg_19048%7CRND-5_FAMILY-4943%7C1";Tend="984";Tstart="709";shortTE="T";uid="c4b44c1f-96e0-4105-8f3a-d60dd8486554"
VSBQ01019049.1	RepeatMasker	Unknown	1	617	3997	-	.	ID="RND-5_FAMILY-2509";Tend="798";Tstart="161";shortTE="F";uid="332e573d-af8e-4688-bf0e-41759fdd6d26"
VSBQ01001905.1	RepeatMasker	Unknown	1	3018	16460	+	.	ID="RND-3_FAMILY-95";Tend="2858";Tstart="253";shortTE="F";uid="e574715b-a9ea-4ab4-9567-f8bc113d392c"
VSBQ01019050.1	RepeatMasker	Unknown	1	613	4076	+	.	ID="RND-5_FAMILY-10171";Tend="1141";Tstart="502";shortTE="F";uid="c37dc9e8-f58c-4f03-ad8e-7b366425b8ad"
VSBQ01019051.1	RepeatMasker	Unknown	137	617	4034	-	.	ID="RND-6_FAMILY-5030";Tend="835";Tstart="355";shortTE="F";uid="67be8f67-e71d-42d3-8f87-a51d1cce0d7a"
VSBQ01019053.1	RepeatMasker	DNA	1	617	4882	-	.	ID="RND-1_FAMILY-198";Tend="713";Tstart="101";shortTE="F";uid="bad9be04-3958-4095-8d03-a3ab5b383fe7"
VSBQ01019054.1	RepeatMasker	Retroposon?	413	610	488	+	.	ID="RND-4_FAMILY-1269";Tend="1045";Tstart="828";shortTE="F";uid="f66e3eb9-48f3-44b1-a152-ca72a62f9ff5"
VSBQ01019054.1	RepeatMasker	LINE/I-Jockey	9	402	634	-	.	ID="JOCKEY-4_RPR";Tend="2064";Tstart="1671";shortTE="F";uid="f9829f85-4016-41a7-a5ba-acb48c8d13c3"
VSBQ01019055.1	RepeatMasker	Unknown	2	580	3414	-	.	ID="RND-1_FAMILY-20";Tend="1519";Tstart="934";shortTE="F";uid="2f4e17dd-d2ad-4299-95a7-83a108b55b56"
VSBQ01019057.1	RepeatMasker	Unknown	1	617	3550	-	.	ID="RND-1_FAMILY-234";Tend="871";Tstart="4";shortTE="F";uid="9d1e4028-7af2-4c85-9621-bc1c87964fd1"
VSBQ01019059.1	RepeatMasker	Unknown	194	616	3460	-	.	ID="RND-1_FAMILY-56";Tend="461";Tstart="47";shortTE="F";uid="4a7612f1-ca0d-42e4-a3df-2d586644432d"
VSBQ01001906.1	RepeatMasker	LTR/Gypsy	414	748	698	+	.	ID="RND-6_FAMILY-16141";Tend="335";Tstart="1";shortTE="F";uid="fb10553b-069a-4902-ae2a-6d58f6cc7c15"
VSBQ01019060.1	RepeatMasker	Unknown	1	616	4119	-	.	ID="RND-1_FAMILY-23";Tend="706";Tstart="91";shortTE="F";uid="a013f31e-5c69-4dbe-9380-c6c3e12920fd"
VSBQ01019061.1	RepeatMasker	Unknown	1	616	4824	+	.	ID="RND-4_FAMILY-197";Tend="870";Tstart="254";shortTE="F";uid="78023c4e-847d-422f-a9d2-90b940a966af"
VSBQ01019062.1	RepeatMasker	DNA/hAT-Tip100	1	616	5495	+	.	ID="RND-6_FAMILY-9781";Tend="1592";Tstart="977";shortTE="F";uid="c28da53e-365f-4c00-bb35-e93c1bda2488"
VSBQ01019063.1	RepeatMasker	Unknown	1	388	594	+	.	ID="RND-6_FAMILY-11307";Tend="841";Tstart="425";shortTE="F";uid="0a00ba40-2c6d-4426-b4ba-5b55818bfe36"
VSBQ01019064.1	RepeatMasker	Unknown	348	582	1802	+	.	ID="RND-6_FAMILY-36535";Tend="244";Tstart="10";shortTE="F";uid="f4ab3247-5aea-43c5-bf80-5037636512d8"
VSBQ01019065.1	RepeatMasker	DNA	86	278	544	-	.	ID="RND-4_FAMILY-398";Tend="1161";Tstart="978";shortTE="F";uid="c464d4a0-fa8e-45ce-9fc4-835dae77e1c8"
VSBQ01019066.1	RepeatMasker	DNA/Maverick	5	109	735	+	.	ID="RND-6_FAMILY-1435";Tend="720";Tstart="612";shortTE="F";uid="e70242e5-3d4d-4005-a876-8ab616a40e1b"
VSBQ01019067.1	RepeatMasker	Unknown	2	616	5338	+	.	ID="RND-1_FAMILY-35";Tend="759";Tstart="146";shortTE="F";uid="fada09c5-d3eb-4387-ae9c-c07ec6abc88a"
VSBQ01019068.1	RepeatMasker	Unknown	1	616	5138	+	.	ID="RND-1_FAMILY-75";Tend="2187";Tstart="1574";shortTE="F";uid="52e97615-74ee-47ff-a6df-b0743c1c3228"
VSBQ01019069.1	RepeatMasker	Unknown	1	616	4494	-	.	ID="RND-5_FAMILY-10171";Tend="815";Tstart="199";shortTE="F";uid="b90f99f9-d206-40f1-ae81-808c67897ace"
VSBQ01001907.1	RepeatMasker	DNA/Ginger	1685	1973	589	+	.	ID="RND-1_FAMILY-259";Tend="2023";Tstart="1688";shortTE="F";uid="b88c83a3-bfde-4c9a-b156-5e53678608c2"
VSBQ01001907.1	RepeatMasker	Retroposon?	2325	2567	912	+	.	ID="RND-6_FAMILY-2019";Tend="1329";Tstart="1084";shortTE="F";uid="2909699d-d90e-4a3f-bb09-b3b0dd80e733"
VSBQ01001907.1	RepeatMasker	DNA/Kolobok-E	2112	2307	975	-	.	ID="RND-6_FAMILY-30263";Tend="1495";Tstart="1298";shortTE="F";uid="d804702e-b4ea-4f9d-91dd-1c067684688e"
VSBQ01019070.1	RepeatMasker	Unknown	1	616	4413	+	.	ID="RND-1_FAMILY-22";Tend="879";Tstart="245";shortTE="F";uid="27b31a3d-51b5-45a8-b8c1-2070bc1a555e"
VSBQ01019072.1	RepeatMasker	Unknown	1	616	5301	-	.	ID="RND-1_FAMILY-193";Tend="653";Tstart="13";shortTE="F";uid="a3c3d811-8964-4043-9b42-431637437903"
VSBQ01019073.1	RepeatMasker	Unknown	1	608	4031	+	.	ID="RND-5_FAMILY-882";Tend="1915";Tstart="1328";shortTE="F";uid="42824a57-8a87-4ac8-85fc-dd7dc6d8a50a"
VSBQ01019074.1	RepeatMasker	Unknown	1	277	2389	+	.	ID="RND-1_FAMILY-39";Tend="617";Tstart="341";shortTE="F";uid="e2265ba2-e4b6-4b7f-8b1c-4d989d4aa059"
VSBQ01019074.1	RepeatMasker	DNA	281	616	2778	+	.	ID="RND-1_FAMILY-119";Tend="522";Tstart="187";shortTE="F";uid="cfc8f13e-6db3-47fc-921a-d152e20181fb"
VSBQ01019074.1	RepeatMasker	DNA/hAT-hAT19	135	280	1174	-	.	ID="RND-6_FAMILY-1117";Tend="2245";Tstart="1831";shortTE="F";uid="c71dd803-7cd0-4171-9d1d-a88a120b36ea"
VSBQ01019076.1	RepeatMasker	Unknown	1	616	3289	+	.	ID="RND-1_FAMILY-1";Tend="1830";Tstart="1197";shortTE="F";uid="61b78eac-172c-4b19-ba33-b7e1ac9fa935"
VSBQ01019077.1	RepeatMasker	RC/Helitron	1	612	3326	-	.	ID="RND-1_FAMILY-181";Tend="1615";Tstart="971";shortTE="F";uid="ddc3439f-01d9-475e-8ee0-2a469badd15a"
VSBQ01001908.1	RepeatMasker	Unknown	440	596	407	+	.	ID="RND-6_FAMILY-5535";Tend="1085";Tstart="915";shortTE="F";uid="c016f746-614e-49f5-b497-a77dc01458b5"
VSBQ01001908.1	RepeatMasker	Unknown	2734	3008	1170	+	.	ID="RND-6_FAMILY-2227";Tend="1502";Tstart="1222";shortTE="F";uid="fd451bbb-0c7c-4683-97d0-0619796d682c"
VSBQ01001908.1	RepeatMasker	RC/Helitron	1	182	447	+	.	ID="RND-5_FAMILY-1400";Tend="1892";Tstart="1708";shortTE="F";uid="a45bf692-c264-4d4b-b58e-d98e1451cf10"
VSBQ01001908.1	RepeatMasker	DNA/Ginger	619	1319	918	-	.	ID="RND-6_FAMILY-7106";Tend="1359";Tstart="701";shortTE="F";uid="c499a5a1-70b6-4601-aa74-8a945becbc3f"
VSBQ01019080.1	RepeatMasker	DNA	60	431	753	+	.	ID="DNA-TTAA-1_AP";Tend="408";Tstart="15";shortTE="F";uid="5d6b1612-2506-4b22-bc9b-c0f1c1d532b9"
VSBQ01019081.1	RepeatMasker	DNA/hAT-hAT19	198	422	1340	+	.	ID="RND-6_FAMILY-17227";Tend="550";Tstart="292";shortTE="F";uid="9de0562a-a3fc-4d1b-bf97-5efca9bd42a9"
VSBQ01019081.1	RepeatMasker	DNA/hAT-Charlie	1	204	1602	+	.	ID="RND-5_FAMILY-2569";Tend="1544";Tstart="1335";shortTE="F";uid="e72393d1-42a3-4027-8b59-df9b9c7bc8a6"
VSBQ01019083.1	RepeatMasker	Unknown	4	557	1485	+	.	ID="RND-5_FAMILY-2173";Tend="1568";Tstart="1007";shortTE="F";uid="9b202cb6-eb4e-4357-92a4-2373dcce6c11"
VSBQ01019084.1	RepeatMasker	DNA	1	616	5212	-	.	ID="RND-1_FAMILY-198";Tend="953";Tstart="338";shortTE="F";uid="0a1f31d2-ca96-42f3-9475-d4a1e3dd73ca"
VSBQ01019085.1	RepeatMasker	DNA/hAT	56	616	4147	+	.	ID="RND-1_FAMILY-182";Tend="2121";Tstart="1566";shortTE="F";uid="6e51c5dd-8273-44c1-a2a9-764dff006134"
VSBQ01019086.1	RepeatMasker	LTR/Gypsy	1	615	3708	+	.	ID="RND-6_FAMILY-2407";Tend="972";Tstart="422";shortTE="F";uid="903ad44e-d487-4c85-9f73-351060dbc9eb"
VSBQ01019087.1	RepeatMasker	Unknown	1	616	4621	+	.	ID="RND-3_FAMILY-95";Tend="1451";Tstart="836";shortTE="F";uid="519faae3-dba2-4c91-8286-0434d37b3136"
VSBQ01001909.1	RepeatMasker	DNA	2269	2999	6095	+	.	ID="RND-1_FAMILY-200";Tend="1049";Tstart="295";shortTE="F";uid="f968ace6-ff73-49fa-9c85-b10542b21a39"
VSBQ01001909.1	RepeatMasker	DNA	385	2136	13425	+	.	ID="RND-1_FAMILY-83";Tend="2991";Tstart="1193";shortTE="F";uid="ef623821-ff11-4d1a-b1eb-b8be9e460955"
VSBQ01001909.1	RepeatMasker	Unknown	1	1051	8369	-	.	ID="RND-1_FAMILY-28";Tend="1149";Tstart="116";shortTE="F";uid="0a162981-b7ba-4ddf-9f06-34a93dcb65dd"
VSBQ01019090.1	RepeatMasker	Unknown	301	601	2225	-	.	ID="RND-6_FAMILY-1597";Tend="1276";Tstart="976";shortTE="F";uid="4597befc-6b21-403e-be53-a69fefb90383"
VSBQ01019091.1	RepeatMasker	Unknown	1	616	5011	+	.	ID="RND-1_FAMILY-61";Tend="1087";Tstart="472";shortTE="F";uid="62ae2718-c2e0-4de3-9ca0-5f04a821e93c"
VSBQ01019092.1	RepeatMasker	DNA/Kolobok-E	1	616	3383	-	.	ID="rnd-1_family-116";Tend="1183";Tstart="1";shortTE="F";uid="3002bd91-be80-4c34-9211-3712be767347"
VSBQ01019093.1	RepeatMasker	DNA/hAT-hAT19	291	593	492	+	.	ID="RND-6_FAMILY-2761";Tend="1261";Tstart="950";shortTE="F";uid="6bd20cde-3f24-40ec-88bb-ef12b0a324fc"
VSBQ01019093.1	RepeatMasker	DNA/hAT-hAT19	1	161	1041	+	.	ID="DNA8-50_AP";Tend="318";Tstart="145";shortTE="F";uid="ea079ddf-3f6e-4682-a43b-422bd46f6a64"
VSBQ01019095.1	RepeatMasker	Unknown	1	616	5415	-	.	ID="RND-1_FAMILY-326";Tend="1535";Tstart="918";shortTE="F";uid="64623996-2658-4d09-9af0-7d7803ae4a8b"
VSBQ01019096.1	RepeatMasker	Unknown	1	616	5515	+	.	ID="RND-1_FAMILY-40";Tend="1021";Tstart="406";shortTE="F";uid="b068bd00-5318-46a8-a9ec-352986ef347c"
VSBQ01019097.1	RepeatMasker	Unknown	1	523	4699	-	.	ID="RND-1_FAMILY-22";Tend="928";Tstart="406";shortTE="F";uid="e31af0eb-414c-458c-979b-1a92a2f814ba"
VSBQ01000191.1	RepeatMasker	DNA/TcMar-m44	221867	222027	629	+	.	ID="DNAX-3_AP";Tend="150";Tstart="4";shortTE="F";uid="2f930c47-3d89-4c43-878b-3727a5666167"
VSBQ01000191.1	RepeatMasker	Unknown	129963	130233	1643	+	.	ID="RND-1_FAMILY-14";Tend="1181";Tstart="904";shortTE="F";uid="c0c1207d-bb6c-4b83-be35-27eb045d5855"
VSBQ01000191.1	RepeatMasker	DNA/hAT?	545717	545950	933	+	.	ID="RND-4_FAMILY-532";Tend="1940";Tstart="1697";shortTE="F";uid="434102b0-b77a-4dbd-b6ec-41f2e52424e0"
VSBQ01000191.1	RepeatMasker	DNA/Kolobok-E	275493	275683	759	+	.	ID="RND-6_FAMILY-1419";Tend="368";Tstart="168";shortTE="F";uid="08891c00-75c3-4cbe-8b08-fee149ab9371"
VSBQ01000191.1	RepeatMasker	DNA	98796	99113	555	+	.	ID="DNA4-3_AP";Tend="586";Tstart="286";shortTE="F";uid="f916d643-34e7-4809-ab68-200eb0e519d0"
VSBQ01000191.1	RepeatMasker	DNA	478275	478425	1105	+	.	ID="TTAA12_AP";Tend="590";Tstart="440";shortTE="F";uid="8e989108-e4ca-4780-b6d5-aa7f68ce2cd8"
VSBQ01000191.1	RepeatMasker	Unknown	513252	513469	1427	+	.	ID="RND-1_FAMILY-124";Tend="1199";Tstart="961";shortTE="F";uid="cb4bd30b-d420-413e-b35c-308ef7de770f"
VSBQ01000191.1	RepeatMasker	Retroposon?	187583	188590	2971	+	.	ID="SINE2-1_AP";Tend="1759";Tstart="689";shortTE="F";uid="796a7a01-48c8-412f-bada-6d298fcd1849"
VSBQ01000191.1	RepeatMasker	DNA/TcMar-Mariner	270364	270468	620	+	.	ID="RND-6_FAMILY-5922";Tend="827";Tstart="247";shortTE="F";uid="bddb87a4-bde9-4f2f-8e51-a9e3f2d77d8d"
VSBQ01000191.1	RepeatMasker	Unknown	239196	239895	5026	+	.	ID="RND-6_FAMILY-32141";Tend="1496";Tstart="784";shortTE="F";uid="2e5bb416-6602-4cea-9eaa-218e5eb40abe"
VSBQ01000191.1	RepeatMasker	DNA/hAT-hAT19	543037	543240	417	+	.	ID="DNA8-71_AP";Tend="256";Tstart="15";shortTE="F";uid="8356879c-50c0-42e8-80ff-0e619a8b03ae"
VSBQ01000191.1	RepeatMasker	DNA	31738	32167	1308	+	.	ID="DNA4-2_AP";Tend="436";Tstart="5";shortTE="F";uid="2cef2d80-7627-45f2-af23-31e61a5e0950"
VSBQ01000191.1	RepeatMasker	DNA	506818	506982	994	+	.	ID="RND-5_FAMILY-2252";Tend="923";Tstart="759";shortTE="F";uid="dde9b012-ee93-4ac2-89d0-2ad5f911df99"
VSBQ01000191.1	RepeatMasker	DNA/hAT	40831	40988	418	+	.	ID="RND-4_FAMILY-474";Tend="1343";Tstart="1194";shortTE="F";uid="1c84dfce-a5ec-451c-9a6d-6cdddfb21d37"
VSBQ01000191.1	RepeatMasker	Retroposon?	474568	475053	3315	+	.	ID="RND-6_FAMILY-11823";Tend="1329";Tstart="831";shortTE="F";uid="a6402745-4ecf-438c-ab28-39971fb11a47"
VSBQ01000191.1	RepeatMasker	DNA/Kolobok-E	205189	205311	486	+	.	ID="RND-1_FAMILY-192";Tend="1688";Tstart="1563";shortTE="F";uid="d348d47a-1ec9-4d07-b8dd-43eecc351950"
VSBQ01000191.1	RepeatMasker	Retroposon?	580495	581368	6134	+	.	ID="RND-5_FAMILY-3556";Tend="1619";Tstart="789";shortTE="F";uid="e71e0599-5516-4dc6-8d71-a0fbaf158ecf"
VSBQ01000191.1	RepeatMasker	DNA	502631	503016	1537	+	.	ID="RND-5_FAMILY-1090";Tend="1179";Tstart="782";shortTE="F";uid="42218ab7-6ea8-49bf-a75a-7d15e3ddd3dd"
VSBQ01000191.1	RepeatMasker	DNA/Kolobok-E	561692	561963	1151	+	.	ID="KOLOBOKE-3_AP";Tend="2181";Tstart="1918";shortTE="F";uid="5ca079de-df59-4ea4-a538-eaffd2b69b50"
VSBQ01000191.1	RepeatMasker	DNA/Ginger	517706	517892	959	+	.	ID="RND-1_FAMILY-259";Tend="789";Tstart="588";shortTE="F";uid="07bcc8f3-0ae4-45b7-8fb6-26bc196c01ee"
VSBQ01000191.1	RepeatMasker	DNA/Ginger	560722	561692	1738	+	.	ID="RND-6_FAMILY-7106";TEgroup="ctg_191%7CRND-6_FAMILY-7106%7C2";Tend="2168";Tstart="670";shortTE="F";uid="f4c2866e-9eaf-49ed-ba51-f702bef776f8"
VSBQ01000191.1	RepeatMasker	DNA/Ginger-1	243024	243454	2959	+	.	ID="RND-6_FAMILY-1155";Tend="1240";Tstart="791";shortTE="F";uid="a579d7bb-ff02-40d5-b7e4-7604410364e5"
VSBQ01000191.1	RepeatMasker	Retroposon?	518622	519108	2125	+	.	ID="RND-4_FAMILY-1269";Tend="1423";Tstart="911";shortTE="F";uid="6c6b4417-737f-40b9-b590-a401d7b5bf11"
VSBQ01000191.1	RepeatMasker	DNA/hAT-Charlie	505453	505687	1905	+	.	ID="RND-6_FAMILY-8327";Tend="550";Tstart="322";shortTE="F";uid="5b5c88be-862f-49bf-852a-85922d5822a1"
VSBQ01000191.1	RepeatMasker	Unknown	529088	529351	1247	+	.	ID="RND-5_FAMILY-217";Tend="1148";Tstart="899";shortTE="F";uid="34d11e3c-e915-4bd5-80cc-01d4dc59c4e0"
VSBQ01000191.1	RepeatMasker	Unknown	361788	362034	1629	+	.	ID="RND-1_FAMILY-359";Tend="1022";Tstart="777";shortTE="F";uid="c18e4149-960b-49dd-9ea6-88c19e5219ba"
VSBQ01000191.1	RepeatMasker	DNA/hAT-Tip100	334729	334886	750	+	.	ID="RND-6_FAMILY-2020";Tend="1543";Tstart="1394";shortTE="F";uid="70d40c9b-c670-4a48-ab8c-9eb6c404cd18"
VSBQ01000191.1	RepeatMasker	DNA/Ginger-1	282261	282589	2571	+	.	ID="RND-6_FAMILY-1155";Tend="1135";Tstart="807";shortTE="F";uid="a59597c6-c3a6-459a-949e-6018e4ed801a"
VSBQ01000191.1	RepeatMasker	Unknown	392020	392357	553	+	.	ID="RND-4_FAMILY-1665";Tend="1190";Tstart="927";shortTE="F";uid="8fe19473-4da9-4f18-96ad-c28c1853ea67"
VSBQ01000191.1	RepeatMasker	DNA	513004	513251	2140	+	.	ID="RND-5_FAMILY-5886";Tend="1224";Tstart="974";shortTE="F";uid="40b6c3eb-2cf8-4dfc-b98a-843f66224844"
VSBQ01000191.1	RepeatMasker	DNA/hAT-Tip100	503940	504040	530	+	.	ID="DNA8-6_AP";Tend="125";Tstart="16";shortTE="F";uid="934724ca-523d-40eb-a014-f93c75321761"
VSBQ01000191.1	RepeatMasker	DNA/Sola-1	528625	528862	476	+	.	ID="RND-1_FAMILY-104";Tend="2036";Tstart="1780";shortTE="F";uid="05e287b4-fd96-4320-884c-a2f712cb6c9f"
VSBQ01000191.1	RepeatMasker	LTR/Gypsy	544188	544310	965	+	.	ID="RND-1_FAMILY-225";Tend="1414";Tstart="1292";shortTE="F";uid="896cafa1-ac43-408b-a28d-7bdfca420d60"
VSBQ01000191.1	RepeatMasker	Unknown	266751	267175	1183	+	.	ID="RND-6_FAMILY-14482";Tend="591";Tstart="196";shortTE="F";uid="b31f48d5-8528-47d0-a2b0-85074d788ca3"
VSBQ01000191.1	RepeatMasker	Unknown	558393	558632	1960	+	.	ID="RND-1_FAMILY-152";Tend="1157";Tstart="920";shortTE="F";uid="3e866c77-caa5-4eb6-89b1-51217cd57925"
VSBQ01000191.1	RepeatMasker	DNA/hAT-Tip100	520351	520696	855	+	.	ID="RND-6_FAMILY-2754";TEgroup="ctg_191%7CRND-6_FAMILY-2754%7C1";Tend="1406";Tstart="966";shortTE="F";uid="426ef715-9860-4115-bd87-5f743b60a937"
VSBQ01000191.1	RepeatMasker	LINE/I-Jockey	156538	156807	408	+	.	ID="RND-5_FAMILY-758";Tend="1496";Tstart="1241";shortTE="F";uid="153cca22-593e-4257-850a-abedaf7f63e6"
VSBQ01000191.1	RepeatMasker	DNA/Ginger	408879	410047	4051	+	.	ID="RND-6_FAMILY-7106";Tend="2164";Tstart="864";shortTE="F";uid="efef9bf5-d27c-418e-9726-6b37c13de8ba"
VSBQ01000191.1	RepeatMasker	DNA/Ginger	333858	334079	683	+	.	ID="RND-6_FAMILY-7106";Tend="919";Tstart="698";shortTE="F";uid="f2f55cac-b028-450b-8171-eb6086f5a8d5"
VSBQ01000191.1	RepeatMasker	DNA/Kolobok-E	49494	49623	550	+	.	ID="RND-6_FAMILY-30263";Tend="628";Tstart="497";shortTE="F";uid="9681c986-1422-4d1e-8064-c22af4841c98"
VSBQ01000191.1	RepeatMasker	DNA	413177	413412	1515	+	.	ID="ttaa3b_ap";Tend="235";Tstart="1";shortTE="F";uid="a7036f9c-ac78-46d0-a5bb-361e7bc78c9b"
VSBQ01000191.1	RepeatMasker	DNA/Ginger-1	506511	506750	1700	+	.	ID="RND-6_FAMILY-1155";Tend="1234";Tstart="992";shortTE="F";uid="2bf9e929-d3be-4c50-a25e-feef77f06f1c"
VSBQ01000191.1	RepeatMasker	Unknown	475056	476974	13269	+	.	ID="RND-5_FAMILY-13845";Tend="2422";Tstart="499";shortTE="F";uid="d71ef617-3e91-46e5-8f73-236bb53fe13b"
VSBQ01000191.1	RepeatMasker	DNA/Merlin	516701	517185	2959	+	.	ID="RND-6_FAMILY-12585";Tend="1086";Tstart="657";shortTE="F";uid="7bfd6f39-847d-481d-b714-15f59175ebc1"
VSBQ01000191.1	RepeatMasker	Unknown	183797	184147	1974	+	.	ID="RND-1_FAMILY-13";Tend="1258";Tstart="863";shortTE="F";uid="b8e3cef0-3c06-4a55-ad1f-3b05d902b624"
VSBQ01000191.1	RepeatMasker	Unknown	472769	473084	733	+	.	ID="RND-6_FAMILY-8913";Tend="1421";Tstart="1141";shortTE="F";uid="823fbad4-a03b-457e-976c-5d1cabd65863"
VSBQ01000191.1	RepeatMasker	DNA/Ginger-1	220402	220530	603	+	.	ID="RND-6_FAMILY-1155";Tend="945";Tstart="801";shortTE="F";uid="8cbb2e30-a0ef-403c-9ff1-2403064ba7ab"
VSBQ01000191.1	RepeatMasker	DNA/Ginger-1	368346	368775	2977	+	.	ID="RND-6_FAMILY-1155";Tend="2260";Tstart="1823";shortTE="F";uid="b8f64c69-76b4-4c44-a0dd-5d0a03eefb27"
VSBQ01000191.1	RepeatMasker	Unknown	363665	363800	771	+	.	ID="RND-6_FAMILY-26951";Tend="1154";Tstart="994";shortTE="F";uid="53fc67ab-6699-485d-8b4b-bb2db1ba97f3"
VSBQ01000191.1	RepeatMasker	RC/Helitron	66409	66542	545	+	.	ID="RND-6_FAMILY-2752";Tend="1071";Tstart="829";shortTE="F";uid="7bb81f42-7097-4474-b1bf-7a5b61a4c97e"
VSBQ01000191.1	RepeatMasker	DNA/hAT-Ac	346614	346908	1391	+	.	ID="RND-5_FAMILY-44";Tend="1593";Tstart="1303";shortTE="F";uid="b28f5ad5-8e52-4d34-818e-719972032fa2"
VSBQ01000191.1	RepeatMasker	DNA	28465	28952	1162	+	.	ID="DNA4-2_AP";Tend="768";Tstart="287";shortTE="F";uid="d283ebfb-13c9-46f1-9e10-e4b6b7ba2fd7"
VSBQ01000191.1	RepeatMasker	DNA/Kolobok-E	517474	517664	517	+	.	ID="KOLOBOKE-2_AP";Tend="1332";Tstart="1118";shortTE="F";uid="c7f74fa0-f3b0-4866-9ca4-b0f470a43110"
VSBQ01000191.1	RepeatMasker	DNA/Kolobok-T2	244883	245107	890	+	.	ID="RND-6_FAMILY-9";Tend="1756";Tstart="1534";shortTE="F";uid="37b715df-b12f-42cd-a526-34e5b99adb89"
VSBQ01000191.1	RepeatMasker	RC/Helitron	384939	385075	703	+	.	ID="RND-1_FAMILY-4";Tend="965";Tstart="831";shortTE="F";uid="a97416a8-6829-4edf-a68d-46ffd6df9ad4"
VSBQ01000191.1	RepeatMasker	DNA	218864	219231	579	+	.	ID="TTAA3_AP";Tend="425";Tstart="1";shortTE="F";uid="35df211d-92d0-49dd-b133-b697f53660b2"
VSBQ01000191.1	RepeatMasker	DNA	219447	219572	906	+	.	ID="DNA3-1_AP";Tend="126";Tstart="1";shortTE="F";uid="229df64f-1604-4b84-80eb-d05b5aeea1c7"
VSBQ01000191.1	RepeatMasker	DNA	477559	477994	2492	+	.	ID="TTAA12_AP";Tend="463";Tstart="1";shortTE="F";uid="02548427-fcaf-4fc8-ad01-e8f23db34dbd"
VSBQ01000191.1	RepeatMasker	Retroposon?	268983	269124	1004	+	.	ID="RND-6_FAMILY-12621";Tend="1213";Tstart="1071";shortTE="F";uid="2964b915-4916-442c-b9d1-3cffd9e45f90"
VSBQ01000191.1	RepeatMasker	DNA/hAT-Tip100	539018	539219	773	+	.	ID="RND-6_FAMILY-7556";Tend="1607";Tstart="1399";shortTE="F";uid="60d23785-adbf-475f-ae53-03c5b30e6b88"
VSBQ01000191.1	RepeatMasker	DNA/hAT-Tip100	578658	579095	2589	+	.	ID="DNA8-18_AP";Tend="820";Tstart="370";shortTE="F";uid="f6f4ccd7-7418-4758-a4de-37b98dd776bf"
VSBQ01000191.1	RepeatMasker	DNA/Ginger	506334	506511	425	+	.	ID="RND-1_FAMILY-259";TEgroup="ctg_191%7CRND-1_FAMILY-259%7C1";Tend="902";Tstart="586";shortTE="T";uid="0b79c6e8-eceb-4473-a9b5-efd6ff36a472"
VSBQ01000191.1	RepeatMasker	DNA/Kolobok-E	551713	551921	688	+	.	ID="RND-6_FAMILY-11301";Tend="1875";Tstart="1660";shortTE="F";uid="9bab74a5-a7fc-4abe-bd15-8cf6b6ecb20a"
VSBQ01000191.1	RepeatMasker	DNA	315298	315412	582	+	.	ID="RND-1_FAMILY-84";Tend="454";Tstart="347";shortTE="F";uid="777c9f96-6c9d-4137-840d-870dbcbdbf0f"
VSBQ01000191.1	RepeatMasker	Unknown	255560	256062	3545	+	.	ID="RND-5_FAMILY-1894";Tend="1526";Tstart="972";shortTE="F";uid="148080be-5091-4dd7-8745-e817268afe1f"
VSBQ01000191.1	RepeatMasker	Unknown	138301	138579	1932	+	.	ID="RND-1_FAMILY-14";Tend="1183";Tstart="903";shortTE="F";uid="ab96ea83-329b-4674-8da6-a6afec71dee5"
VSBQ01000191.1	RepeatMasker	DNA/Ginger	6152	6269	521	+	.	ID="RND-1_FAMILY-259";Tend="1979";Tstart="1855";shortTE="F";uid="b78c9cf4-875a-4b7f-86c9-cfe3d6f76775"
VSBQ01000191.1	RepeatMasker	DNA	535283	535390	574	+	.	ID="RND-5_FAMILY-1844";Tend="1122";Tstart="1011";shortTE="F";uid="5347101d-3014-4897-852b-76035670abc5"
VSBQ01000191.1	RepeatMasker	Retroposon?	314209	314811	1073	+	.	ID="RND-6_FAMILY-5081";Tend="1884";Tstart="1262";shortTE="F";uid="bab07e66-e551-4b23-a00b-1b1dfdb2e892"
VSBQ01000191.1	RepeatMasker	DNA/hAT-Tip100	140338	140480	661	+	.	ID="RND-6_FAMILY-15916";Tend="1594";Tstart="1449";shortTE="F";uid="b3c55200-8701-49b3-935e-bc4f7e81e7e5"
VSBQ01000191.1	RepeatMasker	Unknown	201494	201869	2112	+	.	ID="RND-1_FAMILY-139";Tend="1046";Tstart="660";shortTE="F";uid="46419d4e-8da3-4dec-bf65-c61b9c1630b1"
VSBQ01000191.1	RepeatMasker	DNA/Ginger-1	362214	363236	1799	+	.	ID="RND-6_FAMILY-1155";TEgroup="ctg_191%7CRND-6_FAMILY-1155%7C1";Tend="2261";Tstart="807";shortTE="F";uid="07f76261-14a5-4ec0-88e9-0f7bbd948a55"
VSBQ01000191.1	RepeatMasker	Retroposon?	494	606	501	+	.	ID="SINE2-1_AP";Tend="1369";Tstart="1255";shortTE="F";uid="0e83c637-241e-44ff-9121-30fd38cb6af3"
VSBQ01000191.1	RepeatMasker	DNA/hAT-Charlie	358453	358604	625	+	.	ID="HAT-N11_AP";Tend="631";Tstart="495";shortTE="F";uid="5080651a-f1fd-47b0-ae17-82f74f037564"
VSBQ01000191.1	RepeatMasker	Unknown	555240	555709	1593	+	.	ID="RND-1_FAMILY-95";Tend="929";Tstart="446";shortTE="F";uid="0fbe63e8-8d95-4eec-baa0-a37c66c20a1e"
VSBQ01000191.1	RepeatMasker	Unknown	284905	285120	959	+	.	ID="RND-5_FAMILY-543";Tend="1695";Tstart="1490";shortTE="F";uid="89e990a0-5e15-4fd4-863b-c0246af26943"
VSBQ01000191.1	RepeatMasker	DNA	168393	168628	464	+	.	ID="DNA4-3_AP";Tend="258";Tstart="24";shortTE="F";uid="b3f9c7a2-f76e-447d-a1e5-47618015126a"
VSBQ01000191.1	RepeatMasker	DNA	334988	335257	1165	+	.	ID="RND-4_FAMILY-398";Tend="1314";Tstart="974";shortTE="F";uid="a1e1caf8-d552-4709-aa7e-75a2739a481c"
VSBQ01000191.1	RepeatMasker	DNA/Ginger-1	172846	172988	958	+	.	ID="RND-5_FAMILY-357";Tend="1489";Tstart="1337";shortTE="F";uid="b30b090d-5480-4b6e-ae28-0f814ab78dc1"
VSBQ01000191.1	RepeatMasker	DNA/hAT-hAT19	128713	128829	627	+	.	ID="RND-6_FAMILY-11560";Tend="412";Tstart="299";shortTE="F";uid="75fc6ef4-edc7-4311-9c73-86705f8fbde1"
VSBQ01000191.1	RepeatMasker	DNA	96038	96415	528	+	.	ID="DNA4-3_AP";Tend="483";Tstart="147";shortTE="F";uid="fac6359d-140a-4217-939e-26546c520238"
VSBQ01000191.1	RepeatMasker	DNA/hAT-Tip100	471993	472172	613	+	.	ID="DNA8-16B_AP";Tend="167";Tstart="1";shortTE="F";uid="54a891de-d36e-4146-a3fb-cde94606ac14"
VSBQ01000191.1	RepeatMasker	DNA	102992	103228	1494	+	.	ID="RND-1_FAMILY-320";Tend="1047";Tstart="825";shortTE="F";uid="11508efc-874c-458e-8121-b7c9eae63412"
VSBQ01000191.1	RepeatMasker	DNA	167392	167603	1114	+	.	ID="ttaa4c_ap";Tend="420";Tstart="212";shortTE="F";uid="8ae2aff7-583d-431e-8117-2a3e1f101f5a"
VSBQ01000191.1	RepeatMasker	Retroposon?	245930	247315	2886	+	.	ID="SINE2-1_AP";Tend="1472";Tstart="1";shortTE="F";uid="5581b730-8dbd-4962-9acc-989fe3c070c7"
VSBQ01000191.1	RepeatMasker	Unknown	569012	569329	2046	+	.	ID="RND-1_FAMILY-48";Tend="1380";Tstart="1058";shortTE="F";uid="a17bffa1-1741-4ba8-9907-2aa42de418a1"
VSBQ01000191.1	RepeatMasker	Unknown	473442	474151	5528	+	.	ID="RND-1_FAMILY-71";Tend="1769";Tstart="1072";shortTE="F";uid="e7378219-a2e1-4cb0-bef7-812ba7f3544c"
VSBQ01000191.1	RepeatMasker	Unknown	196788	196944	1109	+	.	ID="RND-6_FAMILY-5141";Tend="1200";Tstart="1043";shortTE="F";uid="f45f08a8-9c8b-428d-9b70-3761f6c4370d"
VSBQ01000191.1	RepeatMasker	DNA	478518	479059	3146	+	.	ID="DNA4-2_AP";Tend="769";Tstart="250";shortTE="F";uid="c251fff0-8da0-43a1-840f-57e405cd47e5"
VSBQ01000191.1	RepeatMasker	RC/Helitron	575276	575486	656	+	.	ID="RND-1_FAMILY-4";Tend="1833";Tstart="1624";shortTE="F";uid="49bf4915-0705-40a4-84cb-19a60168ceab"
VSBQ01000191.1	RepeatMasker	Unknown	490577	490773	639	+	.	ID="RND-5_FAMILY-10511";Tend="1156";Tstart="975";shortTE="F";uid="df5a2927-f253-49ed-99cc-ee0771a760dc"
VSBQ01000191.1	RepeatMasker	DNA/MULE-MuDR	240267	240967	1378	+	.	ID="DNA8-28B_AP";TEgroup="ctg_191%7CDNA8-28B_AP%7C1";Tend="814";Tstart="5";shortTE="F";uid="1c1c75d8-9e53-4e11-b0db-9c02958facd3"
VSBQ01000191.1	RepeatMasker	DNA	293443	293869	2899	+	.	ID="TTAA2_AP";Tend="427";Tstart="1";shortTE="F";uid="17c5312b-3ffd-48e9-88e8-7679970ec010"
VSBQ01000191.1	RepeatMasker	RC/Helitron	265925	266520	3520	+	.	ID="RND-1_FAMILY-181";Tend="1729";Tstart="1130";shortTE="F";uid="27dea5ed-1d55-41e3-bf7b-ec6bc25ca74f"
VSBQ01000191.1	RepeatMasker	Unknown	270997	272081	1220	+	.	ID="RND-6_FAMILY-20080";TEgroup="ctg_191%7CRND-6_FAMILY-20080%7C1";Tend="1684";Tstart="437";shortTE="F";uid="7bd43eea-e719-49f4-8dd8-6f38e28425c4"
VSBQ01000191.1	RepeatMasker	DNA/Ginger	268714	268826	560	+	.	ID="RND-6_FAMILY-7106";Tend="2109";Tstart="1989";shortTE="F";uid="b527c8f2-779b-4afb-a899-4962ad4f7197"
VSBQ01000191.1	RepeatMasker	DNA/hAT-Charlie	331625	331780	577	+	.	ID="RND-6_FAMILY-22094";Tend="1384";Tstart="1219";shortTE="F";uid="acecca6d-5a15-4bfb-a3fa-37b4ef1c6122"
VSBQ01000191.1	RepeatMasker	DNA/Ginger-1	379646	379952	1990	+	.	ID="RND-6_FAMILY-1155";Tend="1111";Tstart="821";shortTE="F";uid="68f313c2-cff9-4f73-a473-7838ebaffb8f"
VSBQ01000191.1	RepeatMasker	DNA/hAT	4636	5385	4496	+	.	ID="RND-6_FAMILY-16976";Tend="1225";Tstart="409";shortTE="F";uid="636c04c6-0210-46da-9e61-f1510e27e596"
VSBQ01000191.1	RepeatMasker	DNA/hAT-Tip100	477405	477550	1050	+	.	ID="RND-6_FAMILY-11871";Tend="819";Tstart="675";shortTE="F";uid="1e8d5917-0d5f-44c7-8d1b-2cf6610cdd94"
VSBQ01000191.1	RepeatMasker	DNA	314957	315155	463	+	.	ID="RND-6_FAMILY-13352";Tend="1129";Tstart="927";shortTE="F";uid="c16ae3fe-c2d0-48f2-9f23-e5c4e818d164"
VSBQ01000191.1	RepeatMasker	DNA/TcMar-m44	568850	569011	1090	+	.	ID="DNAX-3_AP";Tend="150";Tstart="1";shortTE="F";uid="4602c000-5598-4cc2-b5e9-491234f6ece6"
VSBQ01000191.1	RepeatMasker	DNA	530900	531324	2824	+	.	ID="TTAA20B_AP";Tend="446";Tstart="1";shortTE="F";uid="cb7924a1-40f6-4855-bb7a-574f83e39ced"
VSBQ01000191.1	RepeatMasker	DNA/MULE-MuDR	98224	98515	593	+	.	ID="RND-6_FAMILY-9052";Tend="364";Tstart="26";shortTE="F";uid="dbf299a3-ac42-4b3d-ab32-aa32a5a9ea91"
VSBQ01000191.1	RepeatMasker	RC/Helitron	402656	402828	834	+	.	ID="RND-5_FAMILY-1400";Tend="1732";Tstart="1538";shortTE="F";uid="ff4af27e-5b5a-4fbc-90c2-c8a324524fc1"
VSBQ01000191.1	RepeatMasker	Unknown	473262	473383	587	+	.	ID="RND-6_FAMILY-8913";Tend="1677";Tstart="1557";shortTE="F";uid="f258757b-9820-4f0b-ae4d-e5752a3d90cb"
VSBQ01000191.1	RepeatMasker	DNA	279835	280094	400	+	.	ID="dna4-2_ap";Tend="321";Tstart="29";shortTE="F";uid="1f16f9f7-edbf-48b8-b559-e1ca41d575a6"
VSBQ01000191.1	RepeatMasker	DNA	544484	544898	2425	+	.	ID="RND-4_FAMILY-398";Tend="1463";Tstart="1051";shortTE="F";uid="97d8c85c-7577-4541-88f3-067eeb55bed2"
VSBQ01000191.1	RepeatMasker	DNA	503712	503936	1329	+	.	ID="RND-5_FAMILY-1090";Tend="1387";Tstart="1176";shortTE="F";uid="277e67fa-3489-4399-b601-dddfccda00e7"
VSBQ01000191.1	RepeatMasker	Retroposon?	35795	35928	439	+	.	ID="RND-1_FAMILY-68";Tend="726";Tstart="591";shortTE="F";uid="0a285db5-6bd0-4ccf-ab1e-fce1144c6c3b"
VSBQ01000191.1	RepeatMasker	DNA/hAT-Charlie	506041	506331	1538	+	.	ID="RND-6_FAMILY-8327";Tend="828";Tstart="543";shortTE="F";uid="07d6afed-6fb6-423a-baeb-8513af50ecc7"
VSBQ01000191.1	RepeatMasker	Unknown	315112	315214	431	+	.	ID="RND-1_FAMILY-79";Tend="2001";Tstart="1899";shortTE="F";uid="787b0901-987a-4303-8ba1-4f89cc2f3642"
VSBQ01000191.1	RepeatMasker	Retroposon?	477916	478279	1394	+	.	ID="RND-6_FAMILY-12621";TEgroup="ctg_191%7CRND-6_FAMILY-12621%7C1";Tend="1481";Tstart="935";shortTE="F";uid="e302573a-1cf7-40c1-be2e-4b9e6800c3a8"
VSBQ01000191.1	RepeatMasker	DNA/hAT?	580021	580496	1147	+	.	ID="RND-4_FAMILY-532";Tend="1793";Tstart="1344";shortTE="F";uid="e074d02c-6389-4ccf-8293-786e9a95afdb"
VSBQ01000191.1	RepeatMasker	DNA/hAT	270469	270989	1360	+	.	ID="RND-6_FAMILY-16976";Tend="1322";Tstart="730";shortTE="F";uid="e5068bb1-529e-4555-8e4f-62a552424a61"
VSBQ01000191.1	RepeatMasker	DNA/Ginger	243454	244121	3434	+	.	ID="RND-6_FAMILY-7106";TEgroup="ctg_191%7CRND-6_FAMILY-7106%7C1";Tend="2152";Tstart="1221";shortTE="F";uid="94d844b5-cdd6-49f4-9cfc-7d88683c2b48"
VSBQ01000191.1	RepeatMasker	DNA/Ginger	187068	187617	2025	+	.	ID="RND-6_FAMILY-7106";Tend="1205";Tstart="667";shortTE="F";uid="180a252c-76ff-4678-9f01-dc9ba3f8d8bc"
VSBQ01000191.1	RepeatMasker	DNA	240086	240261	439	+	.	ID="dna4-2_ap";Tend="276";Tstart="90";shortTE="F";uid="1f65afcf-3df4-46f2-888b-edcba9e4b2fa"
VSBQ01000191.1	RepeatMasker	Unknown	218044	218229	520	+	.	ID="RND-5_FAMILY-10646";Tend="1106";Tstart="930";shortTE="F";uid="b1a9b7cf-648b-4176-9bd1-b240f8f85222"
VSBQ01000191.1	RepeatMasker	DNA/hAT-Tip100	239890	240101	791	+	.	ID="RND-6_FAMILY-13880";TEgroup="ctg_191%7CRND-6_FAMILY-13880%7C1";Tend="1775";Tstart="739";shortTE="F";uid="56080458-9a6c-4c8e-8a9d-6fe638099704"
VSBQ01000191.1	RepeatMasker	Unknown	383045	383180	468	+	.	ID="RND-5_FAMILY-1610";Tend="1250";Tstart="1118";shortTE="F";uid="39c93e33-8d27-4d3e-8908-8c14ec0d7831"
VSBQ01000191.1	RepeatMasker	Unknown	523883	524190	1193	+	.	ID="RND-6_FAMILY-10100";Tend="1228";Tstart="955";shortTE="F";uid="66dff3d0-359f-4ded-93cb-3b1f3b2b7482"
VSBQ01000191.1	RepeatMasker	Retroposon?	573444	573594	730	+	.	ID="RND-6_FAMILY-12621";Tend="1510";Tstart="1360";shortTE="F";uid="f4f8981f-83e1-4792-ad03-20bdf3d2bc6c"
VSBQ01000191.1	RepeatMasker	DNA/hAT-Tip100	548125	548266	407	+	.	ID="RND-5_FAMILY-3197";Tend="1163";Tstart="1017";shortTE="F";uid="cd399227-7b67-412b-9385-9326d4519e8f"
VSBQ01000191.1	RepeatMasker	LINE/I-Jockey	428709	429049	658	+	.	ID="RND-6_FAMILY-18819";Tend="1026";Tstart="730";shortTE="F";uid="e673ade9-e3f3-4f46-850b-19e9b0833243"
VSBQ01000191.1	RepeatMasker	Retroposon?	551955	552209	555	+	.	ID="RND-6_FAMILY-16210";Tend="996";Tstart="798";shortTE="F";uid="f591fac2-480e-43af-846f-ab6b1f295e59"
VSBQ01000191.1	RepeatMasker	Retroposon?	552945	553085	525	+	.	ID="RND-6_FAMILY-18835";Tend="1157";Tstart="1012";shortTE="F";uid="37c973b9-622d-41a1-8fa5-aa4f0d71e86b"
VSBQ01000191.1	RepeatMasker	DNA/hAT	104203	104388	603	+	.	ID="RND-5_FAMILY-9152";Tend="1400";Tstart="1203";shortTE="F";uid="a644486a-5992-4a7a-aaac-f565f27b8aad"
VSBQ01000191.1	RepeatMasker	DNA/Ginger-1	172378	172672	1638	+	.	ID="RND-5_FAMILY-357";Tend="1262";Tstart="977";shortTE="F";uid="4a58666e-3bb4-4756-b9b9-d2c033c4890a"
VSBQ01000191.1	RepeatMasker	DNA	163326	163517	477	+	.	ID="TTAA3C_AP";Tend="196";Tstart="2";shortTE="F";uid="eb80af57-8f28-43aa-9113-9d5af4428d2a"
VSBQ01000191.1	RepeatMasker	DNA/Kolobok-E	344783	345003	725	+	.	ID="KOLOBOKE-2_AP";Tend="1350";Tstart="1121";shortTE="F";uid="31777c11-b469-4dad-b4e1-4e4f7f2b850d"
VSBQ01000191.1	RepeatMasker	Retroposon?	552823	552939	615	+	.	ID="RND-6_FAMILY-2392";Tend="1101";Tstart="954";shortTE="F";uid="b74b3d0a-58d7-42c9-bc38-468a43592d91"
VSBQ01000191.1	RepeatMasker	RC/Helitron	311644	312334	5114	+	.	ID="RND-4_FAMILY-43";Tend="1654";Tstart="945";shortTE="F";uid="6f4ac7c6-4155-41cf-a0dc-7b03c717cfb5"
VSBQ01000191.1	RepeatMasker	DNA/Kolobok-E	6178	6282	484	+	.	ID="RND-6_FAMILY-16369";Tend="1450";Tstart="1347";shortTE="F";uid="f29f8960-16d9-418d-a300-fd787edce129"
VSBQ01000191.1	RepeatMasker	DNA	57604	58220	737	+	.	ID="DNA4-2_AP";Tend="593";Tstart="26";shortTE="F";uid="af352dc0-39d9-488a-9154-47da92825be9"
VSBQ01000191.1	RepeatMasker	Unknown	103486	103746	478	+	.	ID="RND-6_FAMILY-11131";Tend="292";Tstart="24";shortTE="F";uid="64a10883-542d-44a3-ba23-c838e76bf391"
VSBQ01000191.1	RepeatMasker	Retroposon?	5807	6145	818	+	.	ID="RND-6_FAMILY-16210";Tend="1138";Tstart="837";shortTE="F";uid="efa9b139-755f-47c4-823a-63ee7eb3f49a"
VSBQ01000191.1	RepeatMasker	Unknown	554660	555027	2492	+	.	ID="RND-1_FAMILY-13";Tend="1279";Tstart="909";shortTE="F";uid="d0ec22d7-cd5b-4941-859c-aada9c7ba131"
VSBQ01000191.1	RepeatMasker	DNA/MULE-MuDR	264524	265068	509	+	.	ID="RND-6_FAMILY-3031";Tend="1613";Tstart="1053";shortTE="F";uid="1ac4a01e-ca11-47e0-aeb9-4448273d9352"
VSBQ01000191.1	RepeatMasker	Retroposon?	572980	573185	1079	+	.	ID="RND-6_FAMILY-12621";Tend="1197";Tstart="972";shortTE="F";uid="357779b6-6890-4f56-bcab-fe0272637eeb"
VSBQ01000191.1	RepeatMasker	DNA/Ginger-1	348438	349796	9573	+	.	ID="RND-6_FAMILY-1155";Tend="2268";Tstart="804";shortTE="F";uid="89658a9c-56e5-4642-a41c-de611b26874f"
VSBQ01000191.1	RepeatMasker	DNA	33206	33395	546	+	.	ID="DNA4-2_AP";Tend="436";Tstart="247";shortTE="F";uid="c1bd17ef-19ce-4c7b-982c-ad0206efb44b"
VSBQ01000191.1	RepeatMasker	DNA/TcMar-m44	323465	323580	650	+	.	ID="dnax-3b_ap";Tend="138";Tstart="1";shortTE="F";uid="cc167982-bbba-40b7-b22e-d1a29fa0d88b"
VSBQ01000191.1	RepeatMasker	RC/Helitron	351480	351634	439	+	.	ID="RND-5_FAMILY-6168";Tend="1152";Tstart="1006";shortTE="F";uid="c048f23d-b592-4f96-9bfd-f8b82d2cd7c9"
VSBQ01000191.1	RepeatMasker	DNA/hAT-Tip100	569687	570250	1077	+	.	ID="RND-5_FAMILY-2576";TEgroup="ctg_191%7CRND-5_FAMILY-2576%7C1";Tend="1538";Tstart="1132";shortTE="F";uid="14de3024-521f-49e7-85e1-d75299b8cde9"
VSBQ01000191.1	RepeatMasker	DNA	142663	142888	590	+	.	ID="dna4-2_ap";Tend="224";Tstart="12";shortTE="F";uid="ab6e4132-da40-4b39-8c83-8cc6e65061a2"
VSBQ01000191.1	RepeatMasker	Retroposon?	415605	415914	1211	+	.	ID="RND-5_FAMILY-9106";Tend="1371";Tstart="1074";shortTE="F";uid="f071c29b-dbeb-4244-b2b6-03340546fd71"
VSBQ01000191.1	RepeatMasker	Unknown	367024	367178	479	+	.	ID="RND-6_FAMILY-24301";Tend="1075";Tstart="910";shortTE="F";uid="1e58a188-7987-458e-b73f-48e7f4d45824"
VSBQ01000191.1	RepeatMasker	DNA	166750	166976	1347	+	.	ID="ttaa4_ap";Tend="227";Tstart="1";shortTE="F";uid="4362f6fa-64a6-4bbf-9f44-ad3b1b7959fe"
VSBQ01000191.1	RepeatMasker	LINE/I-Jockey	162728	162860	698	+	.	ID="RND-5_FAMILY-3592";Tend="1627";Tstart="1493";shortTE="F";uid="84e37a50-b3ca-4a69-93e5-ecc338907a96"
VSBQ01000191.1	RepeatMasker	DNA/hAT-Ac	548123	548244	536	-	.	ID="RND-6_FAMILY-2951";Tend="1927";Tstart="1795";shortTE="F";uid="6472d1d2-073a-471c-8d29-46ee8f6e004a"
VSBQ01000191.1	RepeatMasker	DNA	514164	514484	883	-	.	ID="DNA4-2_AP";Tend="551";Tstart="250";shortTE="F";uid="0f2abe62-c18a-441a-8da6-e30a7665fe46"
VSBQ01000191.1	RepeatMasker	DNA/Ginger-1	561981	562487	2703	-	.	ID="RND-6_FAMILY-1155";Tend="1460";Tstart="953";shortTE="F";uid="c586005a-fb6d-4296-bc4d-d496fd026940"
VSBQ01000191.1	RepeatMasker	Unknown	386211	386474	1126	-	.	ID="RND-6_FAMILY-20673";Tend="1071";Tstart="838";shortTE="F";uid="c3fcceda-62e1-4f62-bbf1-c41b6e5a2a38"
VSBQ01000191.1	RepeatMasker	DNA/Ginger	347932	348410	1273	-	.	ID="RND-1_FAMILY-259";Tend="1659";Tstart="1148";shortTE="F";uid="8b4417cf-345e-45f3-a4bc-c96628a87568"
VSBQ01000191.1	RepeatMasker	DNA	447262	447625	853	-	.	ID="dna4-1_ap";Tend="322";Tstart="3";shortTE="F";uid="9d2cd51c-2a56-4b1c-9de7-1eff767a81cd"
VSBQ01000191.1	RepeatMasker	DNA/Maverick	555030	555379	1973	-	.	ID="RND-1_FAMILY-323";Tend="438";Tstart="121";shortTE="F";uid="f727fd79-a2f8-4b1b-8382-fc962e445f74"
VSBQ01000191.1	RepeatMasker	DNA/hAT?	68279	68503	580	-	.	ID="RND-4_FAMILY-532";Tend="1403";Tstart="1152";shortTE="F";uid="b451c269-73a8-49df-9f84-e357aaeb17da"
VSBQ01000191.1	RepeatMasker	DNA/Kolobok-E	517398	517603	606	-	.	ID="rnd-4_family-171";Tend="1200";Tstart="1065";shortTE="F";uid="503b650d-d420-4acf-9390-b5726fc62e9b"
VSBQ01000191.1	RepeatMasker	Retroposon?	409846	410105	998	-	.	ID="RND-6_FAMILY-12621";Tend="1161";Tstart="911";shortTE="F";uid="ddecbaf1-e39b-419c-b200-78588008f9d9"
VSBQ01000191.1	RepeatMasker	DNA/Kolobok-E	352239	352684	940	-	.	ID="RND-5_FAMILY-9815";Tend="2086";Tstart="1660";shortTE="F";uid="527388c8-7673-41cf-b45a-f6e53c67a2cf"
VSBQ01000191.1	RepeatMasker	Retroposon?	519018	519121	524	-	.	ID="RND-6_FAMILY-2019";Tend="879";Tstart="779";shortTE="F";uid="11d36b45-ca76-49a4-b300-8675fe10796b"
VSBQ01000191.1	RepeatMasker	DNA	103076	103352	582	-	.	ID="dnax-2_ap";Tend="197";Tstart="32";shortTE="F";uid="280cf240-133f-4e36-b5f0-b22ae4b0c322"
VSBQ01000191.1	RepeatMasker	DNA/hAT-Ac	509426	509538	470	-	.	ID="RND-6_FAMILY-10795";Tend="1038";Tstart="927";shortTE="F";uid="4eff8759-b66e-4c9b-91d7-c8468f06794a"
VSBQ01000191.1	RepeatMasker	DNA	281586	282269	703	-	.	ID="DNA4-2_AP";Tend="764";Tstart="28";shortTE="F";uid="51faf93f-77a7-4004-9421-3c30f278ced4"
VSBQ01000191.1	RepeatMasker	DNA/hAT-Charlie	292073	292220	713	-	.	ID="RND-6_FAMILY-24625";Tend="1098";Tstart="955";shortTE="F";uid="d945eb17-71b8-40e3-9be3-49d1dae41a4f"
VSBQ01000191.1	RepeatMasker	DNA/Kolobok-E	348421	348570	772	-	.	ID="KOLOBOKE-3_AP";Tend="2191";Tstart="2033";shortTE="F";uid="d5e3e93a-d977-4198-bc98-4bccaae9225f"
VSBQ01000191.1	RepeatMasker	DNA	43629	44041	949	-	.	ID="DNA4-3_AP";Tend="625";Tstart="241";shortTE="F";uid="610cda40-3856-4851-a070-6760b548d6f1"
VSBQ01000191.1	RepeatMasker	Unknown	274782	275170	507	-	.	ID="RND-6_FAMILY-8528";Tend="1487";Tstart="1115";shortTE="F";uid="82c6f330-be7a-4b35-94e7-d7ee861cc525"
VSBQ01000191.1	RepeatMasker	DNA/TcMar-Tc4	103367	103715	898	-	.	ID="RND-4_FAMILY-316";Tend="2601";Tstart="2241";shortTE="F";uid="72856c56-e0a5-4dca-b5d2-a51c676af0a3"
VSBQ01000191.1	RepeatMasker	DNA	575417	575617	493	-	.	ID="RND-6_FAMILY-13352";TEgroup="ctg_191%7CRND-6_FAMILY-13352%7C1";Tend="1721";Tstart="736";shortTE="F";uid="5875e016-6ce3-45ca-ac30-e59cacff8f97"
VSBQ01000191.1	RepeatMasker	Unknown	218237	218444	1081	-	.	ID="RND-5_FAMILY-8440";Tend="786";Tstart="580";shortTE="F";uid="d77fa42b-083b-4133-abcf-9501fec01537"
VSBQ01000191.1	RepeatMasker	DNA	527662	528244	668	-	.	ID="RND-6_FAMILY-655";Tend="592";Tstart="1";shortTE="F";uid="cc4b84fd-f257-4469-9589-da71ef4fccad"
VSBQ01000191.1	RepeatMasker	Unknown	505643	506067	2971	-	.	ID="RND-5_FAMILY-7238";Tend="1341";Tstart="911";shortTE="F";uid="a3d743d1-42e1-4fed-b043-4cde65f58cae"
VSBQ01000191.1	RepeatMasker	LINE/I-Jockey	406077	406240	619	-	.	ID="RND-5_FAMILY-3592";Tend="1640";Tstart="1487";shortTE="F";uid="f3f97032-b954-4822-9e7a-07ec850c6ed1"
VSBQ01000191.1	RepeatMasker	DNA	165459	165594	422	-	.	ID="RND-5_FAMILY-776";Tend="1439";Tstart="1315";shortTE="F";uid="23c7b0c5-0917-4dc9-92e8-0a9ad033251b"
VSBQ01000191.1	RepeatMasker	DNA/Ginger-1	518234	518465	618	-	.	ID="RND-6_FAMILY-1155";Tend="1288";Tstart="1051";shortTE="F";uid="3787eae6-c65a-4d46-88da-b7ec14fe464f"
VSBQ01000191.1	RepeatMasker	DNA/hAT-Tip100	504670	505440	4765	-	.	ID="RND-6_FAMILY-568";Tend="1545";Tstart="747";shortTE="F";uid="71a8ff01-b34f-4ad0-b4ca-b4bb2a90ff72"
VSBQ01000191.1	RepeatMasker	RC/Helitron	512344	512677	2247	-	.	ID="RND-4_FAMILY-743";Tend="1245";Tstart="932";shortTE="F";uid="9ddb3a73-8595-4258-a3d5-0631391deb50"
VSBQ01000191.1	RepeatMasker	Unknown	400153	400382	624	-	.	ID="RND-4_FAMILY-266";Tend="1557";Tstart="1330";shortTE="F";uid="54cb4e72-8fb9-405e-aeda-b835d3459c99"
VSBQ01000191.1	RepeatMasker	RC/Helitron	265273	265564	1726	-	.	ID="RND-6_FAMILY-2752";Tend="1671";Tstart="1397";shortTE="F";uid="b2d10984-d0dd-457c-ad2e-d3c8c1091f9c"
VSBQ01000191.1	RepeatMasker	DNA/Kolobok-E	518462	518575	564	-	.	ID="KOLOBOKE-2_AP";Tend="1353";Tstart="1236";shortTE="F";uid="102b4001-0356-4beb-bacd-79a6975427a5"
VSBQ01000191.1	RepeatMasker	DNA/Kolobok-E	417889	418110	497	-	.	ID="KOLOBOKE-4_AP";Tend="4224";Tstart="4021";shortTE="F";uid="42ccbce1-a123-4fed-b224-c381d4d9168d"
VSBQ01000191.1	RepeatMasker	Retroposon?	337038	337206	527	-	.	ID="RND-6_FAMILY-5571";Tend="1153";Tstart="986";shortTE="F";uid="fe68e6b9-603e-465e-b1e2-61b458ac7efc"
VSBQ01000191.1	RepeatMasker	DNA	512727	512903	887	-	.	ID="DNA8-10_AP";Tend="207";Tstart="20";shortTE="F";uid="4bd14262-856c-4f84-9acf-d9b9b4870db2"
VSBQ01000191.1	RepeatMasker	Retroposon?	472998	473262	1420	-	.	ID="RND-6_FAMILY-1845";Tend="378";Tstart="116";shortTE="F";uid="b72a09f9-ab4a-4eb7-8f23-b859ff76b9b0"
VSBQ01000191.1	RepeatMasker	Retroposon?	417439	417888	539	-	.	ID="SINE2-1_AP";Tend="1446";Tstart="701";shortTE="F";uid="7795d5af-aeb4-464d-b4c0-930c91bc49fd"
VSBQ01000191.1	RepeatMasker	DNA	114070	114478	2555	-	.	ID="TTAA3_AP";Tend="429";Tstart="1";shortTE="F";uid="58e8e0e6-9923-435e-bfef-001d8761525a"
VSBQ01000191.1	RepeatMasker	LTR/Gypsy	474149	474383	1144	-	.	ID="RND-6_FAMILY-4489";Tend="1289";Tstart="983";shortTE="F";uid="058e6a4c-765f-4514-a268-db1169a9fa89"
VSBQ01000191.1	RepeatMasker	DNA/hAT-hAT19	579189	579309	473	-	.	ID="DNA8-71_AP";Tend="551";Tstart="433";shortTE="F";uid="4dee3cfb-43a8-405f-8f92-ee7c572e3901"
VSBQ01000191.1	RepeatMasker	DNA/Kolobok-E	568480	568834	685	-	.	ID="RND-6_FAMILY-30263";Tend="744";Tstart="437";shortTE="F";uid="dbb44d0d-818d-47a6-bc01-742df01b6459"
VSBQ01000191.1	RepeatMasker	LINE/I-Jockey	511491	512009	1719	-	.	ID="RND-6_FAMILY-18385";Tend="430";Tstart="83";shortTE="F";uid="14924b38-d73b-4eb4-bc05-ed4a1c1d80b6"
VSBQ01000191.1	RepeatMasker	Unknown	217441	218043	541	-	.	ID="RND-5_FAMILY-8440";TEgroup="ctg_191%7CRND-5_FAMILY-8440%7C1";Tend="1874";Tstart="777";shortTE="F";uid="c74b3c92-ee18-4bb9-8c9a-f6bf001d0314"
VSBQ01000191.1	RepeatMasker	DNA/hAT?	544889	545402	2156	-	.	ID="RND-4_FAMILY-1335";Tend="1509";Tstart="1041";shortTE="F";uid="8f1b7abb-a133-45ae-97e8-1048dc39164b"
VSBQ01000191.1	RepeatMasker	DNA/Kolobok-E	220560	220956	1789	-	.	ID="RND-6_FAMILY-11301";Tend="1896";Tstart="1478";shortTE="F";uid="40fb53a0-6b49-4168-9827-b14c40991b76"
VSBQ01000191.1	RepeatMasker	Retroposon?	187395	187884	477	-	.	ID="RND-6_FAMILY-2019";Tend="1380";Tstart="900";shortTE="F";uid="b56a026b-87e9-47c5-99c1-14bdeb8d994b"
VSBQ01000191.1	RepeatMasker	DNA/Ginger-1	562702	564146	10143	-	.	ID="RND-6_FAMILY-1155";Tend="2286";Tstart="800";shortTE="F";uid="14b0159c-5c51-4761-bf05-3eb2e4a3eb3e"
VSBQ01000191.1	RepeatMasker	Unknown	504287	504666	2783	-	.	ID="RND-6_FAMILY-32141";Tend="1194";Tstart="825";shortTE="F";uid="787d04fa-eeee-4ec4-9e46-49ebf820e8a3"
VSBQ01000191.1	RepeatMasker	DNA/Kolobok-E	314170	314662	1478	-	.	ID="rnd-5_family-9815";Tend="2159";Tstart="1664";shortTE="F";uid="c3c62fca-84b0-4081-af90-84578fa7f862"
VSBQ01000191.1	RepeatMasker	DNA/Ginger-1	110439	111246	5937	-	.	ID="RND-6_FAMILY-1155";Tend="1838";Tstart="1030";shortTE="F";uid="e13d3ba1-a652-47a6-98b9-1ec8e9b11906"
VSBQ01000191.1	RepeatMasker	LINE/R1-LOA	356742	357022	931	-	.	ID="RND-6_FAMILY-15465";Tend="1747";Tstart="1413";shortTE="F";uid="597f21fa-5801-42bf-b87e-950f0ced6116"
VSBQ01000191.1	RepeatMasker	DNA/Ginger	46792	47410	1865	-	.	ID="RND-6_FAMILY-7106";Tend="1296";Tstart="700";shortTE="F";uid="f83eae9f-88c9-4e59-9b88-ad533f4627a5"
VSBQ01000191.1	RepeatMasker	DNA/Kolobok-E	35450	35649	785	-	.	ID="RND-4_FAMILY-171";Tend="1214";Tstart="1016";shortTE="F";uid="1a80e3fb-9f66-4065-a32d-834fd61a7241"
VSBQ01000191.1	RepeatMasker	Retroposon?	379827	379987	456	-	.	ID="RND-6_FAMILY-15318";Tend="641";Tstart="478";shortTE="F";uid="3a7f8c2e-61af-4bf7-aa24-aa3bb9a583a3"
VSBQ01000191.1	RepeatMasker	Unknown	537332	537811	3821	-	.	ID="RND-1_FAMILY-251";Tend="1449";Tstart="955";shortTE="F";uid="02a08257-7afb-4cd1-90af-14487c433467"
VSBQ01000191.1	RepeatMasker	Retroposon?	369430	369568	443	-	.	ID="RND-4_FAMILY-1269";Tend="1395";Tstart="1263";shortTE="F";uid="8035085c-2f5c-48d4-95c6-46b18c120c6c"
VSBQ01000191.1	RepeatMasker	DNA/hAT-Tip100	547444	548007	3937	-	.	ID="RND-6_FAMILY-13880";Tend="1293";Tstart="738";shortTE="F";uid="1490d040-317a-44e1-b4d4-88f0e982f92b"
VSBQ01000191.1	RepeatMasker	RC/Helitron	371633	371760	627	-	.	ID="RND-1_FAMILY-67";Tend="1367";Tstart="1244";shortTE="F";uid="117c65b5-0979-43fb-895e-79c0f6ae67c4"
VSBQ01000191.1	RepeatMasker	DNA	163347	163788	813	-	.	ID="ttaa2d_ap";Tend="414";Tstart="1";shortTE="F";uid="3e186930-b641-4114-bdc6-1dfc813d9626"
VSBQ01000191.1	RepeatMasker	DNA/hAT-Tip100	412579	412768	1117	-	.	ID="dna8-63_ap";Tend="168";Tstart="1";shortTE="F";uid="8ecc6d81-4a0f-41cf-95f7-edafa71ca7f2"
VSBQ01000191.1	RepeatMasker	DNA/hAT-Tip100	392732	392969	834	-	.	ID="RND-6_FAMILY-666";Tend="1568";Tstart="1345";shortTE="F";uid="82303ccf-bf00-41a4-8cc5-a8471d73f731"
VSBQ01000191.1	RepeatMasker	RC/Helitron	312226	312357	645	-	.	ID="RND-6_FAMILY-3117";Tend="1020";Tstart="887";shortTE="F";uid="6b16db19-618c-4c77-97e2-bf96ef46abfd"
VSBQ01000191.1	RepeatMasker	Unknown	217102	217344	1330	-	.	ID="RND-5_FAMILY-620";Tend="1237";Tstart="1005";shortTE="F";uid="a99b5000-96d0-43b3-8752-0892e5f7757d"
VSBQ01000191.1	RepeatMasker	DNA/Ginger-1	349585	349823	505	-	.	ID="RND-5_FAMILY-357";Tend="1179";Tstart="938";shortTE="F";uid="e67b873d-18da-4ad4-9d7a-7b262b5a5956"
VSBQ01000191.1	RepeatMasker	DNA	275743	276077	1660	-	.	ID="RND-5_FAMILY-4696";Tend="1244";Tstart="886";shortTE="F";uid="db6155fa-2bda-47f2-a2a3-658b923241fa"
VSBQ01000191.1	RepeatMasker	LINE/R1-LOA	357271	357429	671	-	.	ID="RND-6_FAMILY-15465";Tend="1416";Tstart="1276";shortTE="F";uid="cca0a3a7-2200-44bd-98a0-c4d47c88b129"
VSBQ01000191.1	RepeatMasker	DNA/hAT	147272	147416	803	-	.	ID="RND-5_FAMILY-9152";Tend="1166";Tstart="1022";shortTE="F";uid="de6548e2-831f-4af3-86db-85168d8a9dc3"
VSBQ01000191.1	RepeatMasker	Unknown	203010	203134	722	-	.	ID="RND-1_FAMILY-146";Tend="996";Tstart="869";shortTE="F";uid="0cb38784-ced2-4baf-947b-405a5c73666f"
VSBQ01000191.1	RepeatMasker	DNA/Ginger	221058	221226	821	-	.	ID="RND-1_FAMILY-259";Tend="786";Tstart="589";shortTE="F";uid="6f81f5c2-6989-484b-b957-93ed3690aeb3"
VSBQ01000191.1	RepeatMasker	Unknown	262311	262538	1416	-	.	ID="RND-1_FAMILY-209";Tend="1165";Tstart="918";shortTE="F";uid="91da1e20-9d34-4a2c-9fea-b0a9c8349fe9"
VSBQ01000191.1	RepeatMasker	LINE/I	569549	569658	403	-	.	ID="RND-6_FAMILY-10863";Tend="1438";Tstart="1310";shortTE="F";uid="1aedeb7e-df09-458d-86d1-212bb8e1b22f"
VSBQ01000191.1	RepeatMasker	Unknown	47465	47929	725	-	.	ID="RND-5_FAMILY-2365";Tend="1245";Tstart="821";shortTE="F";uid="67c36553-e640-49ff-b88c-0ee31d17c2d9"
VSBQ01000191.1	RepeatMasker	DNA/Ginger-1	346307	346440	557	-	.	ID="RND-5_FAMILY-357";Tend="1262";Tstart="1126";shortTE="F";uid="58ddf16b-f100-43e0-bd61-5311ea874a30"
VSBQ01000191.1	RepeatMasker	DNA/hAT-hAT19	372426	372651	535	-	.	ID="DNA8-50_AP";Tend="545";Tstart="329";shortTE="F";uid="c7c791e2-7f61-4a98-b6ac-06ca370b1710"
VSBQ01000191.1	RepeatMasker	DNA/Ginger-1	345997	346108	644	-	.	ID="RND-5_FAMILY-357";Tend="1507";Tstart="1384";shortTE="F";uid="93f6e433-1e54-4474-bfb6-58656526a778"
VSBQ01000191.1	RepeatMasker	DNA/Merlin	514598	515585	5267	-	.	ID="RND-6_FAMILY-12585";Tend="897";Tstart="74";shortTE="F";uid="d5d85447-470a-4a57-92eb-4d818e269441"
VSBQ01000191.1	RepeatMasker	DNA/Ginger-1	166952	167397	1746	-	.	ID="RND-5_FAMILY-8248";Tend="1395";Tstart="877";shortTE="F";uid="d46a9b5a-ebdd-4024-a555-4ec4acdfbea2"
VSBQ01000191.1	RepeatMasker	DNA/Ginger	152709	154232	10230	-	.	ID="RND-6_FAMILY-7106";Tend="2185";Tstart="655";shortTE="F";uid="084b38a8-7b83-4f32-862a-999485188634"
VSBQ01000191.1	RepeatMasker	Unknown	157633	158034	2239	-	.	ID="RND-1_FAMILY-82";Tend="1372";Tstart="988";shortTE="F";uid="c42aab5c-ae1f-498d-bd7f-e78af09465d1"
VSBQ01000191.1	RepeatMasker	Retroposon?	313958	314161	548	-	.	ID="RND-6_FAMILY-1257";Tend="758";Tstart="561";shortTE="F";uid="df619986-3974-4bf8-a240-9187283b9a70"
VSBQ01000191.1	RepeatMasker	Retroposon?	350917	351282	537	-	.	ID="SINE2-2_AP";Tend="1123";Tstart="756";shortTE="F";uid="794f63a3-e2f8-45b3-b4db-293177e5ad19"
VSBQ01000191.1	RepeatMasker	Retroposon?	355752	355947	1049	-	.	ID="RND-6_FAMILY-12621";Tend="1154";Tstart="960";shortTE="F";uid="df7d3921-28f4-4719-b184-1eda9fa78647"
VSBQ01000191.1	RepeatMasker	LINE/I	412038	412396	2081	-	.	ID="RND-6_FAMILY-17068";Tend="1336";Tstart="1013";shortTE="F";uid="c0213b74-9d7c-4290-a936-5b8be03d2ed2"
VSBQ01000191.1	RepeatMasker	Unknown	275313	275494	558	-	.	ID="RND-1_FAMILY-14";Tend="1204";Tstart="1023";shortTE="F";uid="75effbb5-3a1f-4964-88da-d666b58370f2"
VSBQ01000191.1	RepeatMasker	Retroposon?	361007	361670	562	-	.	ID="RND-6_FAMILY-6067";TEgroup="ctg_191%7CRND-6_FAMILY-6067%7C1";Tend="1559";Tstart="1080";shortTE="F";uid="fa5d6840-34d7-44ce-a7bd-37daa27c26e8"
VSBQ01000191.1	RepeatMasker	DNA/MULE-MuDR	264645	265162	543	-	.	ID="mudr8x_ap";Tend="1777";Tstart="980";shortTE="F";uid="6ae9198c-bf74-4b56-bbf2-094751fe49e5"
VSBQ01000191.1	RepeatMasker	Unknown	552256	552641	1755	-	.	ID="RND-6_FAMILY-9666";Tend="1222";Tstart="803";shortTE="F";uid="de26e715-c904-4550-bc9e-0c7631a4703a"
VSBQ01000191.1	RepeatMasker	DNA/Ginger-1	286379	287628	8182	-	.	ID="RND-6_FAMILY-1155";Tend="2261";Tstart="955";shortTE="F";uid="b3c688aa-8843-4592-b4c1-f9a8b8705f61"
VSBQ01000191.1	RepeatMasker	Unknown	553303	553478	1127	-	.	ID="RND-6_FAMILY-9666";Tend="735";Tstart="565";shortTE="F";uid="5ff7ca9a-6e72-4c51-bcda-bbadcb95dbf1"
VSBQ01000191.1	RepeatMasker	DNA/hAT-hAT19	369548	369747	648	-	.	ID="rnd-1_family-298";Tend="925";Tstart="739";shortTE="F";uid="4d7ade0d-adc9-4fba-8f32-6d701e61d2f8"
VSBQ01000191.1	RepeatMasker	Unknown	491466	491906	1068	-	.	ID="RND-6_FAMILY-764";Tend="1320";Tstart="914";shortTE="F";uid="411ff0a6-7898-4253-9f19-1c6cfbb3504f"
VSBQ01000191.1	RepeatMasker	DNA	302394	303050	1505	-	.	ID="DNA4-3_AP";Tend="637";Tstart="1";shortTE="F";uid="65102317-aae3-42d8-b838-f6fdb55e5369"
VSBQ01000191.1	RepeatMasker	Retroposon?	477210	477402	478	-	.	ID="RND-6_FAMILY-29584";Tend="1107";Tstart="912";shortTE="F";uid="606d8b82-1741-4020-b4e4-626ff9da8cf0"
VSBQ01000191.1	RepeatMasker	DNA/Kolobok-E	247154	247374	431	-	.	ID="RND-6_FAMILY-1419";Tend="398";Tstart="188";shortTE="F";uid="db45d1f7-ae97-4af3-b069-b2b3a020796c"
VSBQ01000191.1	RepeatMasker	DNA	306036	306551	540	-	.	ID="DNA4-3_AP";TEgroup="ctg_191%7CDNA4-3_AP%7C1";Tend="637";Tstart="25";shortTE="F";uid="aa5ac4e0-e605-4914-8715-bd7b1cdecd39"
VSBQ01000191.1	RepeatMasker	Retroposon?	242996	243170	629	-	.	ID="RND-4_FAMILY-1269";Tend="1467";Tstart="1283";shortTE="F";uid="0bb7972d-c818-4d95-9924-34bd83204213"
VSBQ01000191.1	RepeatMasker	Unknown	538351	538808	2587	-	.	ID="RND-5_FAMILY-2133";Tend="1361";Tstart="926";shortTE="F";uid="e0c4ed21-7a45-4bd3-8fe7-e7f3cac9765e"
VSBQ01000191.1	RepeatMasker	Unknown	197010	197228	939	-	.	ID="RND-6_FAMILY-10100";Tend="1229";Tstart="1019";shortTE="F";uid="b3d9dc62-d11e-41af-8bc6-dd8a0c9e11d8"
VSBQ01000191.1	RepeatMasker	DNA	549363	549713	646	-	.	ID="ttaa2c_ap";Tend="412";Tstart="70";shortTE="F";uid="ccbf3dac-64ea-4a42-a42c-bb3a07d2a247"
VSBQ01000191.1	RepeatMasker	DNA	279868	280749	932	-	.	ID="DNA4-2_AP";TEgroup="ctg_191%7CDNA4-2_AP%7C1";Tend="683";Tstart="1";shortTE="F";uid="544adb5a-9e68-4bcd-a60c-6dfbe8ddf490"
VSBQ01000191.1	RepeatMasker	Unknown	367775	368019	582	-	.	ID="RND-6_FAMILY-24301";Tend="1141";Tstart="910";shortTE="F";uid="7b2bb63e-a88e-437a-9842-264f934e0fd8"
VSBQ01000191.1	RepeatMasker	DNA/Kolobok-E	4531	5382	1868	-	.	ID="RND-6_FAMILY-2747";Tend="1041";Tstart="197";shortTE="F";uid="fac8070c-f15a-43e0-9051-9b22ed1e8e1e"
VSBQ01000191.1	RepeatMasker	DNA	378924	379632	3005	-	.	ID="DNA4-1_AP";Tend="823";Tstart="39";shortTE="F";uid="15743756-08bf-4a45-a51e-9d6669e89f0a"
VSBQ01000191.1	RepeatMasker	LINE/I	10592	10829	899	-	.	ID="RND-6_FAMILY-27305";Tend="1445";Tstart="1203";shortTE="F";uid="0e254edd-83b0-4c7e-9dc4-24362f31e725"
VSBQ01000191.1	RepeatMasker	DNA	255014	255529	2913	-	.	ID="RND-4_FAMILY-398";Tend="1465";Tstart="951";shortTE="F";uid="689ef6ff-e7ff-4d6c-aba7-ded389af7a50"
VSBQ01000191.1	RepeatMasker	DNA/Ginger	380121	380775	2330	-	.	ID="RND-6_FAMILY-7106";Tend="1486";Tstart="701";shortTE="F";uid="8854cbef-47e8-4df5-b150-1d87d34b383b"
VSBQ01000191.1	RepeatMasker	Unknown	202889	203021	901	-	.	ID="RND-1_FAMILY-131";Tend="1261";Tstart="1127";shortTE="F";uid="ae7914b3-5130-4450-80c5-c135f0050e3c"
VSBQ01000191.1	RepeatMasker	Unknown	550935	551715	2653	-	.	ID="RND-1_FAMILY-131";Tend="1644";Tstart="912";shortTE="F";uid="03ad51d8-17a3-4a92-97d8-d90b312337eb"
VSBQ01000191.1	RepeatMasker	Unknown	201872	202884	8068	-	.	ID="RND-6_FAMILY-14083";Tend="1659";Tstart="634";shortTE="F";uid="6c4f5dfe-5401-430b-9832-a8a3dd73c721"
VSBQ01000191.1	RepeatMasker	DNA/Ginger	528863	529007	416	-	.	ID="RND-6_FAMILY-7106";Tend="1073";Tstart="644";shortTE="F";uid="738a759f-753e-481f-911a-feda4fc0fa46"
VSBQ01000191.1	RepeatMasker	DNA/hAT-Ac	578378	578654	873	-	.	ID="RND-6_FAMILY-2951";Tend="1931";Tstart="1702";shortTE="F";uid="e54a58fa-20d1-4238-a11e-772397300845"
VSBQ01000191.1	RepeatMasker	Unknown	401592	401793	726	-	.	ID="RND-4_FAMILY-409";Tend="1330";Tstart="1126";shortTE="F";uid="59904440-a5e5-4d97-9189-cec99ed243c2"
VSBQ01000191.1	RepeatMasker	DNA/Kolobok-E	5420	5613	848	-	.	ID="RND-6_FAMILY-16977";Tend="1029";Tstart="863";shortTE="F";uid="b986e7f2-64e4-4e5b-8c11-600ad324601a"
VSBQ01000191.1	RepeatMasker	DNA/hAT	244407	244561	664	-	.	ID="RND-6_FAMILY-969";Tend="1067";Tstart="919";shortTE="F";uid="5b0ebfdf-275d-4f55-8192-6a34b584dfc8"
VSBQ01000191.1	RepeatMasker	DNA	309030	309598	945	-	.	ID="DNA4-3_AP";Tend="615";Tstart="46";shortTE="F";uid="89b540a9-8382-4978-b15b-8bb9a4241d79"
VSBQ01000191.1	RepeatMasker	DNA	241674	242083	2737	-	.	ID="RND-5_FAMILY-10525";Tend="1708";Tstart="1295";shortTE="F";uid="7be451fc-1e22-4f77-8c77-84836107b187"
VSBQ01000191.1	RepeatMasker	DNA/hAT-Charlie	208734	209112	2208	-	.	ID="DNA8-72_AP";Tend="408";Tstart="1";shortTE="F";uid="92af7fa0-726c-4596-ac62-01ca46a221bf"
VSBQ01000191.1	RepeatMasker	DNA/hAT?	370915	371653	2448	-	.	ID="RND-4_FAMILY-532";Tend="1930";Tstart="1142";shortTE="F";uid="14055699-bf00-482a-832e-7d6d4da60201"
VSBQ01000191.1	RepeatMasker	Unknown	385488	385650	617	-	.	ID="RND-6_FAMILY-20673";Tend="1487";Tstart="1315";shortTE="F";uid="90756c0f-b20f-48b6-a28e-65c377f4138a"
VSBQ01000191.1	RepeatMasker	DNA/hAT-Tip100	504146	504285	909	-	.	ID="DNA8-12_AP";Tend="208";Tstart="73";shortTE="F";uid="c17b7804-695b-4e75-9486-16f7478ade0c"
VSBQ01000191.1	RepeatMasker	Unknown	527532	527699	408	-	.	ID="RND-1_FAMILY-13";TEgroup="ctg_191%7CRND-1_FAMILY-13%7C1";Tend="1243";Tstart="947";shortTE="T";uid="decee504-8ab7-4bb7-ab2a-c502d93bc111"
VSBQ01000191.1	RepeatMasker	DNA/Kolobok-E	243463	244080	1396	-	.	ID="KOLOBOKE-2_AP";Tend="1646";Tstart="1114";shortTE="F";uid="9b9c0718-0c0c-4331-b232-396af8e02fd7"
VSBQ01000191.1	RepeatMasker	DNA/hAT-Charlie	506987	507490	3305	-	.	ID="RND-6_FAMILY-8327";Tend="880";Tstart="398";shortTE="F";uid="fe85eaf7-672b-4ae0-b8cc-9b244ec263eb"
VSBQ01000191.1	RepeatMasker	DNA	191395	191772	613	-	.	ID="DNA4-3_AP";Tend="412";Tstart="12";shortTE="F";uid="e2d01655-b835-4d69-ba3f-6af79c4fd371"
VSBQ01000191.1	RepeatMasker	DNA/Ginger	282589	283926	9298	-	.	ID="RND-6_FAMILY-7106";Tend="2033";Tstart="701";shortTE="F";uid="3082abed-53ad-4ec2-86c1-085df6db76ee"
VSBQ01001910.1	RepeatMasker	DNA	1	2168	18100	+	.	ID="RND-1_FAMILY-84";Tend="3572";Tstart="1409";shortTE="F";uid="35f8fc70-e6c3-402e-90d9-58e17fdb12b9"
VSBQ01001910.1	RepeatMasker	DNA/Ginger	2158	2998	5502	-	.	ID="RND-1_FAMILY-259";Tend="2028";Tstart="1115";shortTE="F";uid="01e09ca4-4618-4da2-8d51-028efb0e2058"
VSBQ01019101.1	RepeatMasker	Unknown	1	615	4322	+	.	ID="RND-4_FAMILY-197";Tend="1333";Tstart="717";shortTE="F";uid="2f21de0d-3755-435d-bf8d-e872711a3965"
VSBQ01019102.1	RepeatMasker	Unknown	1	616	5403	-	.	ID="RND-1_FAMILY-32";Tend="677";Tstart="51";shortTE="F";uid="cad485d3-19a0-4900-b7d3-7ffb7be4d841"
VSBQ01019104.1	RepeatMasker	Unknown	1	616	5263	-	.	ID="RND-1_FAMILY-79";Tend="1945";Tstart="1331";shortTE="F";uid="32f4ca39-b708-4dba-9e47-7aa699b0ccbf"
VSBQ01019105.1	RepeatMasker	DNA	425	616	1810	-	.	ID="RND-6_FAMILY-22783";Tend="218";Tstart="27";shortTE="F";uid="f5434ef0-9dbe-4fbc-94ac-7f3fb10ba4b0"
VSBQ01019105.1	RepeatMasker	DNA	14	147	1203	-	.	ID="RND-6_FAMILY-22783";Tend="352";Tstart="219";shortTE="F";uid="46725fe7-dd79-4155-be97-e8705a084c3e"
VSBQ01019106.1	RepeatMasker	DNA/hAT-Tip100	455	616	809	+	.	ID="RND-4_FAMILY-1063";Tend="1295";Tstart="1146";shortTE="F";uid="d6e0b927-dc8a-44e1-9a19-41bff49da8ed"
VSBQ01019106.1	RepeatMasker	DNA/hAT?	1	487	3442	-	.	ID="RND-6_FAMILY-707";Tend="521";Tstart="90";shortTE="F";uid="3d53ceee-3c2a-4617-abef-feda35ed8dcb"
VSBQ01019108.1	RepeatMasker	DNA	1	614	5039	+	.	ID="RND-1_FAMILY-269";Tend="1956";Tstart="1344";shortTE="F";uid="975cb19d-a165-40a3-91cd-e654f6de1986"
VSBQ01019109.1	RepeatMasker	Unknown	45	616	4943	+	.	ID="RND-6_FAMILY-1120";Tend="559";Tstart="1";shortTE="F";uid="e7a95e00-f6db-4f01-9f75-ced912610ca3"
VSBQ01001911.1	RepeatMasker	Unknown	1994	2626	5007	+	.	ID="RND-6_FAMILY-4684";Tend="1032";Tstart="391";shortTE="F";uid="bb48de83-9f85-45c9-a21d-e81d9431ca86"
VSBQ01001911.1	RepeatMasker	Unknown	686	1312	1826	-	.	ID="RND-1_FAMILY-365";TEgroup="ctg_1911%7CRND-1_FAMILY-365%7C1";Tend="1755";Tstart="761";shortTE="F";uid="ef27afca-6df8-4990-81e7-32b3d0371d27"
VSBQ01001911.1	RepeatMasker	DNA/hAT-Ac	2624	2795	1005	-	.	ID="RND-6_FAMILY-10257";Tend="160";Tstart="1";shortTE="F";uid="ebddeaf3-c622-47bc-941e-eb0d1a19c873"
VSBQ01019111.1	RepeatMasker	Unknown	1	616	5314	+	.	ID="RND-1_FAMILY-65";Tend="962";Tstart="341";shortTE="F";uid="1b4579bf-0364-439d-a4dc-8885ae946234"
VSBQ01019113.1	RepeatMasker	DNA/Kolobok-E	1	321	2277	+	.	ID="rnd-1_family-116";Tend="281";Tstart="1";shortTE="F";uid="8bede6f7-e400-44df-90cf-9404241a4cba"
VSBQ01019113.1	RepeatMasker	Unknown	310	616	2340	-	.	ID="RND-1_FAMILY-56";Tend="615";Tstart="314";shortTE="F";uid="38359f9f-9f3d-418b-bff5-00cbb1bd6e8f"
VSBQ01019114.1	RepeatMasker	Unknown	3	616	4638	+	.	ID="RND-3_FAMILY-95";Tend="1422";Tstart="811";shortTE="F";uid="ea39b298-f1c1-428a-a188-0d96b4a692ea"
VSBQ01019117.1	RepeatMasker	LTR/Gypsy	3	616	887	-	.	ID="GYPSY-23_PBA-I";Tend="3774";Tstart="3010";shortTE="F";uid="8bd20cd5-a5df-47f6-8da5-bf912da70c62"
VSBQ01019118.1	RepeatMasker	Unknown	1	616	5224	-	.	ID="RND-1_FAMILY-69";Tend="649";Tstart="35";shortTE="F";uid="7b495b66-4aae-43a3-a1b3-9aa19af85843"
VSBQ01019119.1	RepeatMasker	Unknown	1	344	442	+	.	ID="RND-6_FAMILY-1144";TEgroup="ctg_19119%7CRND-6_FAMILY-1144%7C1";Tend="448";Tstart="149";shortTE="T";uid="8e52aa86-b793-4928-ab85-ea862ebf165a"
VSBQ01019119.1	RepeatMasker	Unknown	318	616	2293	-	.	ID="RND-6_FAMILY-268";Tend="744";Tstart="436";shortTE="F";uid="12ccd76e-b9bc-4d79-a530-cfb2e387b75e"
VSBQ01019120.1	RepeatMasker	Unknown	1	600	4498	+	.	ID="RND-3_FAMILY-95";Tend="1865";Tstart="1268";shortTE="F";uid="4b371136-5401-43c2-bcc9-14536fa3c097"
VSBQ01019121.1	RepeatMasker	Unknown	119	615	1244	-	.	ID="RND-6_FAMILY-1593";Tend="1193";Tstart="654";shortTE="F";uid="4fa6b841-7642-4338-a636-8fc4dc5af0b0"
VSBQ01019122.1	RepeatMasker	RC/Helitron	145	615	3600	+	.	ID="RND-1_FAMILY-4";Tend="1275";Tstart="351";shortTE="F";uid="6464fb65-cc24-4302-8509-7dcfbaa4fb75"
VSBQ01019124.1	RepeatMasker	Unknown	42	615	4071	+	.	ID="RND-1_FAMILY-136";Tend="602";Tstart="1";shortTE="F";uid="513ccaf0-6551-46b3-95c7-734b8ed80db1"
VSBQ01019124.1	RepeatMasker	Unknown	1	126	947	-	.	ID="RND-1_FAMILY-17";Tend="120";Tstart="1";shortTE="F";uid="707e797c-ff7e-44a0-8e10-93298849c66d"
VSBQ01019125.1	RepeatMasker	LTR/Gypsy	107	615	592	-	.	ID="RND-6_FAMILY-2133";TEgroup="ctg_19125%7CRND-6_FAMILY-2133%7C1";Tend="1278";Tstart="296";shortTE="F";uid="dd0c9497-39be-44ed-966c-1c14065344e9"
VSBQ01019126.1	RepeatMasker	DNA/Kolobok-T2	202	305	462	+	.	ID="RND-6_FAMILY-9";Tend="1503";Tstart="1399";shortTE="F";uid="d27b0704-781c-4152-ade0-8a78cf3f5cdd"
VSBQ01019126.1	RepeatMasker	Unknown	330	438	411	-	.	ID="RND-6_FAMILY-8809";Tend="2488";Tstart="2378";shortTE="F";uid="7ae5961e-6617-4eb8-a964-0f2c6a170e1c"
VSBQ01019127.1	RepeatMasker	Unknown	2	615	4674	-	.	ID="RND-4_FAMILY-197";Tend="1234";Tstart="623";shortTE="F";uid="2e79da79-b0af-461e-8610-7314983e1cf7"
VSBQ01019129.1	RepeatMasker	DNA/hAT-hAT19	343	506	519	-	.	ID="DNA8-78_AP";Tend="620";Tstart="456";shortTE="F";uid="a81e85d3-b24d-499d-a918-a9fde5c6b648"
VSBQ01019129.1	RepeatMasker	Retroposon?	497	615	836	-	.	ID="RND-1_FAMILY-101";Tend="730";Tstart="598";shortTE="F";uid="81e57c28-f988-485a-ac49-fc73f378828e"
VSBQ01001913.1	RepeatMasker	Retroposon?	1	797	4132	+	.	ID="RND-6_FAMILY-13149";Tend="2626";Tstart="2111";shortTE="F";uid="b2165b9b-102b-46ff-aeee-516815f15b64"
VSBQ01001913.1	RepeatMasker	DNA/hAT-Tip100	841	1273	2869	-	.	ID="RND-4_FAMILY-1063";Tend="1753";Tstart="1331";shortTE="F";uid="730bfd29-c68a-49ef-8870-ce9e52a6d4da"
VSBQ01019130.1	RepeatMasker	Unknown	260	615	2245	+	.	ID="RND-6_FAMILY-1597";Tend="1244";Tstart="881";shortTE="F";uid="3286ca81-086f-4d05-9176-9f120b7d335c"
VSBQ01019135.1	RepeatMasker	Retroposon?	493	615	855	-	.	ID="RND-6_FAMILY-287";Tend="1215";Tstart="1101";shortTE="F";uid="99cf5896-6b63-457f-a6be-3271b37f3b4d"
VSBQ01019137.1	RepeatMasker	Unknown	1	232	1837	+	.	ID="RND-1_FAMILY-136";Tend="750";Tstart="520";shortTE="F";uid="a2eccae2-395a-4bf2-96d7-5f75f55685f5"
VSBQ01019137.1	RepeatMasker	Unknown	229	615	3145	+	.	ID="RND-1_FAMILY-72";Tend="653";Tstart="245";shortTE="F";uid="665c8ab0-35f0-4b16-8216-17539944053b"
VSBQ01001914.1	RepeatMasker	DNA	1561	2991	9211	+	.	ID="rnd-1_family-119";Tend="1435";Tstart="1";shortTE="F";uid="9ab8b9f9-1118-478f-8f3b-8be247dba5ae"
VSBQ01001914.1	RepeatMasker	Unknown	852	1560	6396	+	.	ID="RND-1_FAMILY-39";Tend="679";Tstart="1";shortTE="F";uid="b95ab263-f396-4451-87c2-077d4205799c"
VSBQ01001914.1	RepeatMasker	DNA	1	465	3426	+	.	ID="RND-1_FAMILY-84";Tend="1804";Tstart="1325";shortTE="F";uid="8314a052-496b-45ac-8083-e95af18dd531"
VSBQ01001914.1	RepeatMasker	Unknown	393	852	3518	+	.	ID="RND-1_FAMILY-28";Tend="483";Tstart="25";shortTE="F";uid="46b4a086-8cb0-4afd-9e4c-28f4d7e78732"
VSBQ01019140.1	RepeatMasker	Unknown	1	615	4136	+	.	ID="RND-3_FAMILY-95";Tend="1965";Tstart="1353";shortTE="F";uid="cab71fe0-45fe-4a83-81c5-f1ae0048943e"
VSBQ01019142.1	RepeatMasker	DNA/hAT-Ac	46	220	420	-	.	ID="DNA8-11_AP";Tend="564";Tstart="392";shortTE="F";uid="ae68757f-19ed-4273-9659-66224a9f5bd0"
VSBQ01019145.1	RepeatMasker	DNA/MULE-MuDR	206	614	515	+	.	ID="RND-6_FAMILY-3882";Tend="1634";Tstart="1252";shortTE="F";uid="614be3f4-398a-41cf-bb87-eae95cc938f5"
VSBQ01019146.1	RepeatMasker	Unknown	1	615	5212	+	.	ID="RND-1_FAMILY-81";Tend="797";Tstart="173";shortTE="F";uid="a5652fa3-a335-4b4d-a8cd-a482242d6f61"
VSBQ01019149.1	RepeatMasker	Unknown	1	615	5281	-	.	ID="RND-5_FAMILY-2489";Tend="1688";Tstart="1073";shortTE="F";uid="343aa2e1-5cdd-4aba-b8d2-64310d465266"
VSBQ01019150.1	RepeatMasker	Unknown	1	615	4825	+	.	ID="RND-1_FAMILY-35";Tend="999";Tstart="340";shortTE="F";uid="45ae278a-5b46-484c-a19d-78f4c1be2cce"
VSBQ01019151.1	RepeatMasker	DNA/Kolobok-E	1	187	797	+	.	ID="RND-6_FAMILY-748";Tend="2555";Tstart="2375";shortTE="F";uid="6dbf6019-3c2d-49f6-90a1-8b112e27d759"
VSBQ01019152.1	RepeatMasker	Retroposon?	1	176	879	+	.	ID="RND-6_FAMILY-13651";Tend="975";Tstart="789";shortTE="F";uid="c5db1ca6-634f-415d-b09d-14449e070b7e"
VSBQ01019152.1	RepeatMasker	DNA/Kolobok-E	2	615	454	-	.	ID="RND-1_FAMILY-153";TEgroup="ctg_19152%7CRND-1_FAMILY-153%7C1";Tend="2522";Tstart="1582";shortTE="F";uid="58007166-b5ae-4846-a004-600df4144bda"
VSBQ01019153.1	RepeatMasker	Unknown	1	608	4100	-	.	ID="RND-6_FAMILY-2237";Tend="549";Tstart="2";shortTE="F";uid="89ba11e4-0e04-470a-b467-73c339a32322"
VSBQ01019154.1	RepeatMasker	DNA/hAT-Tip100	92	615	3407	+	.	ID="RND-6_FAMILY-8007";Tend="1043";Tstart="500";shortTE="F";uid="701615df-33e1-4475-851c-d0904217242a"
VSBQ01019154.1	RepeatMasker	DNA	1	214	1641	-	.	ID="RND-1_FAMILY-84";Tend="1465";Tstart="1250";shortTE="F";uid="25591c1d-db01-4b07-9082-281181de6987"
VSBQ01019155.1	RepeatMasker	DNA/P	1	259	2284	-	.	ID="RND-6_FAMILY-6570";Tend="258";Tstart="1";shortTE="F";uid="a2f38a00-0b00-49cf-a845-181ee2c86f3c"
VSBQ01019158.1	RepeatMasker	DNA/TcMar-Pogo	435	615	1509	-	.	ID="RND-6_FAMILY-2102";Tend="1012";Tstart="832";shortTE="F";uid="967caea7-5bdc-4cbe-9556-15dae1934f39"
VSBQ01019159.1	RepeatMasker	Unknown	399	615	1858	+	.	ID="RND-1_FAMILY-72";Tend="286";Tstart="70";shortTE="F";uid="cd59e7cd-935a-4a4f-9bfb-878f06a46429"
VSBQ01001916.1	RepeatMasker	DNA/hAT-Ac	325	2712	13505	-	.	ID="RND-6_FAMILY-4455";Tend="2261";Tstart="147";shortTE="F";uid="c3f402ea-1322-4190-a25a-3a1bf1f00534"
VSBQ01001916.1	RepeatMasker	DNA/CMC-Transib	2807	2974	434	-	.	ID="RND-6_FAMILY-16630";Tend="776";Tstart="613";shortTE="F";uid="9cca7207-817b-4dc8-91a4-4383281d34f4"
VSBQ01001916.1	RepeatMasker	Unknown	63	324	3086	-	.	ID="RND-6_FAMILY-446";Tend="1029";Tstart="768";shortTE="F";uid="4315934b-40fc-4a8d-8a9e-b169f18429fb"
VSBQ01019161.1	RepeatMasker	Unknown	1	615	4401	-	.	ID="RND-3_FAMILY-95";Tend="2632";Tstart="2018";shortTE="F";uid="853b9316-ea60-4d6a-9dcf-6cc3fec3fcf1"
VSBQ01019164.1	RepeatMasker	Unknown	101	615	4702	-	.	ID="RND-1_FAMILY-354";Tend="581";Tstart="67";shortTE="F";uid="ada1e7e3-61ab-451e-89ce-232aa4d0d4aa"
VSBQ01019165.1	RepeatMasker	DNA/TcMar-m44	422	556	1010	-	.	ID="DNAX-7_AP";Tend="311";Tstart="177";shortTE="F";uid="5c47e320-2cb2-4ee3-822b-5d6eb5c56592"
VSBQ01019166.1	RepeatMasker	DNA/Ginger-1	1	613	4237	+	.	ID="RND-6_FAMILY-1155";Tend="1983";Tstart="1375";shortTE="F";uid="8dcf42e0-db5e-4288-8c8e-64dce722695b"
VSBQ01019168.1	RepeatMasker	DNA	1	615	5076	-	.	ID="RND-1_FAMILY-171";Tend="1031";Tstart="405";shortTE="F";uid="c2e9a725-ca4d-49c1-8a4b-10ee9b972070"
VSBQ01001917.1	RepeatMasker	Unknown	121	1334	2259	+	.	ID="RND-5_FAMILY-5738";TEgroup="ctg_1917%7CRND-5_FAMILY-5738%7C1";Tend="1192";Tstart="421";shortTE="F";uid="ca1b21ba-0360-4f7c-8f12-c959818b928f"
VSBQ01001917.1	RepeatMasker	Unknown	1388	1570	401	+	.	ID="RND-5_FAMILY-5738";Tend="1319";Tstart="1141";shortTE="F";uid="c4737886-2bb8-4b18-a86e-59c27acec449"
VSBQ01001917.1	RepeatMasker	Unknown	1	375	731	-	.	ID="RND-6_FAMILY-15389";Tend="1004";Tstart="634";shortTE="F";uid="faff8450-6fe9-49ac-8c2f-b10255444147"
VSBQ01019170.1	RepeatMasker	Unknown	410	615	1318	+	.	ID="RND-1_FAMILY-164";Tend="276";Tstart="78";shortTE="F";uid="b8a27d55-795d-43a2-99c1-03f94a20b734"
VSBQ01019170.1	RepeatMasker	Unknown	31	411	685	+	.	ID="RND-1_FAMILY-114";TEgroup="ctg_19170%7CRND-1_FAMILY-114%7C1";Tend="726";Tstart="341";shortTE="T";uid="0c90136e-0496-44bf-bee8-0c78e0d98dce"
VSBQ01019170.1	RepeatMasker	Unknown	412	524	811	-	.	ID="RND-1_FAMILY-94";Tend="584";Tstart="243";shortTE="F";uid="5bc92b6b-dc0e-4896-8d18-78d8742b7294"
VSBQ01019171.1	RepeatMasker	DNA/Ginger	30	292	1067	+	.	ID="RND-1_FAMILY-259";Tend="979";Tstart="675";shortTE="F";uid="72822ee4-5625-4f03-ba06-23e59000d9b6"
VSBQ01019171.1	RepeatMasker	DNA/Ginger-1	431	615	910	+	.	ID="RND-6_FAMILY-1155";Tend="1809";Tstart="1606";shortTE="F";uid="e1ace148-ae5e-463b-be03-4893e5e86247"
VSBQ01019171.1	RepeatMasker	Retroposon?	301	427	839	-	.	ID="RND-6_FAMILY-13149";Tend="1652";Tstart="1527";shortTE="F";uid="8d2040e2-9b0a-4bc8-9e04-5acf4eff7d4d"
VSBQ01019172.1	RepeatMasker	DNA/hAT	437	615	1322	-	.	ID="DNA8-1_AP";Tend="847";Tstart="665";shortTE="F";uid="c412dbf1-2b48-420a-a4d3-8c29b6ff1b23"
VSBQ01019173.1	RepeatMasker	Unknown	2	372	2171	-	.	ID="RND-6_FAMILY-9719";Tend="388";Tstart="37";shortTE="F";uid="70605c8a-dc1a-4297-9f85-9ef4fd69b0af"
VSBQ01019175.1	RepeatMasker	Unknown	1	615	5368	-	.	ID="RND-5_FAMILY-2460";Tend="1214";Tstart="600";shortTE="F";uid="1d4b178d-06ab-4c56-8548-3c13053e7c83"
VSBQ01019177.1	RepeatMasker	Unknown	1	614	4502	-	.	ID="RND-1_FAMILY-35";Tend="943";Tstart="307";shortTE="F";uid="7ddff56e-2509-44ea-a657-b8481c482e93"
VSBQ01001918.1	RepeatMasker	LINE/CR1	778	2855	16960	+	.	ID="RND-5_FAMILY-1392";Tend="2436";Tstart="397";shortTE="F";uid="70102822-82c3-4aaf-b380-42d1fdddc1fe"
VSBQ01019181.1	RepeatMasker	Unknown	1	614	4460	-	.	ID="RND-5_FAMILY-10171";Tend="619";Tstart="17";shortTE="F";uid="4ac79670-ee3e-44b0-b05b-02839eabae9d"
VSBQ01019182.1	RepeatMasker	DNA/Maverick	1	614	5115	-	.	ID="RND-6_FAMILY-29356";Tend="1138";Tstart="527";shortTE="F";uid="cc40a075-8aa9-4871-9b00-73ce477fa0a0"
VSBQ01019183.1	RepeatMasker	DNA/Maverick	1	614	1691	+	.	ID="RND-6_FAMILY-1769";Tend="1561";Tstart="887";shortTE="F";uid="81f130e4-2889-4ae8-b000-6b5e09457d20"
VSBQ01019185.1	RepeatMasker	Unknown	1	614	4471	+	.	ID="RND-3_FAMILY-95";Tend="1169";Tstart="564";shortTE="F";uid="ae44ef65-a81e-47e7-b3ca-77306b9528d5"
VSBQ01019187.1	RepeatMasker	DNA/hAT-Pegasus	1	126	1017	+	.	ID="RND-6_FAMILY-31487";Tend="777";Tstart="652";shortTE="F";uid="893bbf90-5237-4c5a-9c15-22559e8e990e"
VSBQ01019189.1	RepeatMasker	Unknown	426	614	1027	+	.	ID="RND-1_FAMILY-385";Tend="224";Tstart="5";shortTE="F";uid="7ccec0b1-beb7-4ecf-8587-e8a81cc52c21"
VSBQ01001919.1	RepeatMasker	Unknown	256	657	1471	+	.	ID="RND-6_FAMILY-9865";Tend="1247";Tstart="859";shortTE="F";uid="fb474756-b4f2-40be-89dd-d3ddbf6dbbd5"
VSBQ01001919.1	RepeatMasker	Retroposon?	2558	2982	3454	+	.	ID="RND-5_FAMILY-860";Tend="1060";Tstart="636";shortTE="F";uid="b5694ce5-d01c-4964-bbeb-358ad8efd8a1"
VSBQ01001919.1	RepeatMasker	DNA/hAT-Tip100	795	1224	1534	-	.	ID="RND-5_FAMILY-777";TEgroup="ctg_1919%7CRND-5_FAMILY-777%7C1";Tend="2578";Tstart="1465";shortTE="F";uid="d3078cd9-425f-4c8b-8ede-07e8536fc4cb"
VSBQ01001919.1	RepeatMasker	Unknown	1224	1503	2229	-	.	ID="RND-6_FAMILY-26119";Tend="1267";Tstart="989";shortTE="F";uid="a596b16f-f67f-4b6f-a1f9-a093abf42090"
VSBQ01001919.1	RepeatMasker	Unknown	1501	2411	7102	-	.	ID="RND-1_FAMILY-324";Tend="1819";Tstart="835";shortTE="F";uid="f692d0fa-a3df-4aaa-8a04-c1d7896878cf"
VSBQ01001919.1	RepeatMasker	Unknown	2412	2561	1092	-	.	ID="RND-6_FAMILY-26119";Tend="996";Tstart="826";shortTE="F";uid="952e70fd-b7d3-4575-a07d-0f94e44f88d6"
VSBQ01019190.1	RepeatMasker	Unknown	1	614	4556	-	.	ID="RND-3_FAMILY-95";Tend="1569";Tstart="954";shortTE="F";uid="e912058b-5ba2-463a-9c5d-6d5e8c3b79f8"
VSBQ01019191.1	RepeatMasker	DNA/hAT	1	614	4301	+	.	ID="RND-1_FAMILY-182";Tend="2206";Tstart="1617";shortTE="F";uid="04fab9bf-4433-4aed-967e-9bfd20776491"
VSBQ01019194.1	RepeatMasker	Unknown	1	614	5343	-	.	ID="RND-1_FAMILY-22";Tend="1007";Tstart="394";shortTE="F";uid="0cc2ae5b-353a-4da7-a18e-2970736c9570"
VSBQ01019195.1	RepeatMasker	Unknown	190	461	1115	+	.	ID="RND-1_FAMILY-94";Tend="706";Tstart="244";shortTE="F";uid="900c9998-8caf-4478-9042-db9025bcd85e"
VSBQ01019195.1	RepeatMasker	Unknown	1	189	1670	-	.	ID="RND-1_FAMILY-164";Tend="190";Tstart="2";shortTE="F";uid="a5809767-43b6-4e89-8987-dda1d69c8599"
VSBQ01019195.1	RepeatMasker	Unknown	387	610	1760	-	.	ID="RND-1_FAMILY-114";Tend="726";Tstart="503";shortTE="F";uid="5c716ab9-b713-40ea-8beb-44cf16e270d2"
VSBQ01019196.1	RepeatMasker	DNA/hAT-Charlie	167	600	845	-	.	ID="RND-5_FAMILY-6460";Tend="1268";Tstart="821";shortTE="F";uid="da45f8c4-dd33-4a39-9d8f-bb8818953d8e"
VSBQ01019197.1	RepeatMasker	DNA/hAT	168	494	2254	+	.	ID="RND-1_FAMILY-92";Tend="1198";Tstart="874";shortTE="F";uid="b528c082-24b0-427d-bab9-d46be16988da"
VSBQ01019199.1	RepeatMasker	Unknown	1	609	4654	-	.	ID="RND-4_FAMILY-197";Tend="820";Tstart="212";shortTE="F";uid="a6fcda7d-91ab-43a7-a8a1-14243d760a06"
VSBQ01000192.1	RepeatMasker	DNA/Ginger	227471	227754	551	+	.	ID="RND-1_FAMILY-259";Tend="929";Tstart="609";shortTE="F";uid="e6c3e4c4-b9d9-43ad-916a-4ab2c2d0513d"
VSBQ01000192.1	RepeatMasker	DNA	201013	201192	464	+	.	ID="RND-5_FAMILY-776";Tend="1439";Tstart="1263";shortTE="F";uid="2f150d04-05c3-4495-a599-0d8f5e8f68e3"
VSBQ01000192.1	RepeatMasker	RC/Helitron	86908	87228	2239	+	.	ID="RND-4_FAMILY-43";Tend="1255";Tstart="929";shortTE="F";uid="e5622003-c590-4360-84a4-96c0347f7b7e"
VSBQ01000192.1	RepeatMasker	DNA/Ginger-1	99426	100881	10006	+	.	ID="rnd-6_family-1155";Tend="2261";Tstart="802";shortTE="F";uid="2dca84a5-4749-40ee-ad13-ca41b1c1c157"
VSBQ01000192.1	RepeatMasker	DNA/hAT-Ac	546913	547108	540	+	.	ID="RND-5_FAMILY-3126";Tend="1494";Tstart="1255";shortTE="F";uid="716c3ddc-10b9-4b88-9ab0-3986d4d6ee01"
VSBQ01000192.1	RepeatMasker	DNA	247820	248410	3305	+	.	ID="DNA4-3_AP";Tend="635";Tstart="3";shortTE="F";uid="804e1569-9252-4f1b-94eb-bc5fdf3455d2"
VSBQ01000192.1	RepeatMasker	DNA	273920	274389	2412	+	.	ID="DNA4-2_AP";Tend="486";Tstart="1";shortTE="F";uid="4ba9206a-2d31-4281-a604-15db9c58b4a9"
VSBQ01000192.1	RepeatMasker	Unknown	104549	105230	1720	+	.	ID="RND-5_FAMILY-10646";TEgroup="ctg_192%7CRND-5_FAMILY-10646%7C1";Tend="2093";Tstart="1410";shortTE="F";uid="9ba43b5c-2dc8-4424-8ec7-dcdfbabb5d7e"
VSBQ01000192.1	RepeatMasker	DNA	532310	532730	1684	+	.	ID="TTAA2D_AP";Tend="430";Tstart="4";shortTE="F";uid="3e33ee4f-b511-4e2b-aec7-5f719a528cf4"
VSBQ01000192.1	RepeatMasker	Retroposon?	172696	173583	4967	+	.	ID="RND-6_FAMILY-840";Tend="1367";Tstart="470";shortTE="F";uid="ec3ce0b3-9b53-4554-b38c-68f2a90b6060"
VSBQ01000192.1	RepeatMasker	DNA/Kolobok-E	411311	411429	411	+	.	ID="RND-6_FAMILY-30263";Tend="1557";Tstart="1443";shortTE="F";uid="583875d4-2e2b-4bde-aa00-f25d7d004ba9"
VSBQ01000192.1	RepeatMasker	DNA/Ginger	477324	478813	8570	+	.	ID="RND-6_FAMILY-7106";Tend="2258";Tstart="686";shortTE="F";uid="ede62a82-c81f-4490-8273-4df1a0bfe585"
VSBQ01000192.1	RepeatMasker	DNA	176440	176655	908	+	.	ID="TTAA3C_AP";Tend="216";Tstart="2";shortTE="F";uid="a46082e7-b10a-46c6-a93b-0ac8cc678a4b"
VSBQ01000192.1	RepeatMasker	DNA/Kolobok-E	525050	525417	1805	+	.	ID="RND-1_FAMILY-116";Tend="617";Tstart="247";shortTE="F";uid="14da88c7-6824-407c-81fe-4df2189759b9"
VSBQ01000192.1	RepeatMasker	DNA/hAT-Tip100	102747	103045	2130	+	.	ID="DNA8-13_AP";Tend="309";Tstart="1";shortTE="F";uid="b8c080bf-5b7a-4c73-a295-c8953bd334de"
VSBQ01000192.1	RepeatMasker	Unknown	277365	277550	670	+	.	ID="RND-6_FAMILY-3728";Tend="1587";Tstart="1413";shortTE="F";uid="af3a7dd9-f0f4-4cca-8673-3d3cf6ed4cc5"
VSBQ01000192.1	RepeatMasker	DNA/Kolobok-E	216374	216609	448	+	.	ID="RND-1_FAMILY-192";Tend="1993";Tstart="1395";shortTE="F";uid="15b377db-e729-4dc4-b1ec-8c45df8ed614"
VSBQ01000192.1	RepeatMasker	DNA/hAT-Tip100	353300	353434	1007	+	.	ID="RND-5_FAMILY-3197";Tend="1575";Tstart="1440";shortTE="F";uid="f9f8b2b4-5826-41f3-8743-747b159270b7"
VSBQ01000192.1	RepeatMasker	DNA/hAT	207984	208167	861	+	.	ID="RND-5_FAMILY-244";Tend="2005";Tstart="1811";shortTE="F";uid="ee2137fb-df08-4f97-960d-0880c3e885e1"
VSBQ01000192.1	RepeatMasker	DNA	469366	469998	3799	+	.	ID="DNA4-3_AP";Tend="635";Tstart="3";shortTE="F";uid="365e88af-f733-41f0-8160-25e3e9ee4d38"
VSBQ01000192.1	RepeatMasker	DNA	451837	452019	475	+	.	ID="DNA4-2_AP";Tend="414";Tstart="227";shortTE="F";uid="1db3c5c9-bc4f-450c-8124-cb7f39434421"
VSBQ01000192.1	RepeatMasker	Unknown	222974	223263	2141	+	.	ID="RND-1_FAMILY-14";Tend="1185";Tstart="901";shortTE="F";uid="dc494cf5-f116-471c-9fe4-46b7bd490c84"
VSBQ01000192.1	RepeatMasker	DNA	65786	66237	1812	+	.	ID="DNA4-3_AP";Tend="634";Tstart="148";shortTE="F";uid="4dafeda0-055d-47f2-9248-37930455137e"
VSBQ01000192.1	RepeatMasker	DNA	107557	107976	2966	+	.	ID="TTAA7_AP";Tend="434";Tstart="1";shortTE="F";uid="5b329e9b-6941-4095-8c15-bc00d154886c"
VSBQ01000192.1	RepeatMasker	DNA/hAT?	14647	14961	1204	+	.	ID="RND-4_FAMILY-1335";Tend="1984";Tstart="1666";shortTE="F";uid="49ba8aef-ae4c-40be-b337-e210a21a2cf1"
VSBQ01000192.1	RepeatMasker	DNA/Kolobok-E	262441	262567	442	+	.	ID="RND-5_FAMILY-9815";Tend="1550";Tstart="1432";shortTE="F";uid="88e36362-c950-4699-b68c-78e8f9eb98f6"
VSBQ01000192.1	RepeatMasker	DNA/Ginger-1	144982	146601	2666	+	.	ID="RND-6_FAMILY-1155";TEgroup="ctg_192%7CRND-6_FAMILY-1155%7C3";Tend="2260";Tstart="808";shortTE="F";uid="1c9150d7-6906-4a11-a465-6c084cdf145d"
VSBQ01000192.1	RepeatMasker	Unknown	448737	449022	1891	+	.	ID="RND-1_FAMILY-14";Tend="1186";Tstart="896";shortTE="F";uid="c97d0139-6472-46c4-b33c-f38c5150f69b"
VSBQ01000192.1	RepeatMasker	RC/Helitron	571427	571555	897	+	.	ID="RND-6_FAMILY-2752";Tend="1229";Tstart="1105";shortTE="F";uid="ccb278ef-e23c-4606-b083-441bad6a0433"
VSBQ01000192.1	RepeatMasker	DNA/hAT-Tip100	464824	464994	725	+	.	ID="RND-6_FAMILY-4125";Tend="1582";Tstart="1415";shortTE="F";uid="05f70d5f-d8f2-4b03-aef0-a9cad6f4362f"
VSBQ01000192.1	RepeatMasker	LINE/R1-LOA	355413	356519	4004	+	.	ID="RND-6_FAMILY-1171";TEgroup="ctg_192%7CRND-6_FAMILY-1171%7C1";Tend="1413";Tstart="157";shortTE="F";uid="0265e801-e236-4c15-b36a-1852004cecf0"
VSBQ01000192.1	RepeatMasker	DNA	282990	283679	1491	+	.	ID="DNA4-2_AP";TEgroup="ctg_192%7CDNA4-2_AP%7C1";Tend="769";Tstart="1";shortTE="F";uid="f2e73aa1-7439-4f03-b476-2337f5d68fe5"
VSBQ01000192.1	RepeatMasker	Unknown	103038	103803	5542	+	.	ID="RND-1_FAMILY-278";Tend="1583";Tstart="838";shortTE="F";uid="4bec13c5-9141-4f2d-93c8-8049c09b480d"
VSBQ01000192.1	RepeatMasker	DNA/Sola-1	302961	303201	1900	+	.	ID="DNA4-4_AP";Tend="239";Tstart="1";shortTE="F";uid="5c82c2e4-4743-4c3b-9eb5-4e1369fd2154"
VSBQ01000192.1	RepeatMasker	DNA/Kolobok-E	572756	573137	489	+	.	ID="RND-6_FAMILY-11301";Tend="1804";Tstart="1444";shortTE="F";uid="c6f3b4a3-6b70-4e8c-b7b3-5555a701e5aa"
VSBQ01000192.1	RepeatMasker	DNA	188354	188762	2923	+	.	ID="TTAA2C_AP";Tend="423";Tstart="1";shortTE="F";uid="bf5b1a5c-7dbe-420a-ae59-b97b37899a31"
VSBQ01000192.1	RepeatMasker	DNA/Kolobok-E	270375	270660	542	+	.	ID="RND-1_FAMILY-192";Tend="1895";Tstart="1631";shortTE="F";uid="c8e81dda-893d-4063-9be9-544eb4638738"
VSBQ01000192.1	RepeatMasker	Retroposon?	122251	122577	464	+	.	ID="RND-6_FAMILY-21179";Tend="1498";Tstart="1220";shortTE="F";uid="3618d2bb-7517-4413-a7c8-c1639b15279b"
VSBQ01000192.1	RepeatMasker	DNA/Kolobok-E	256878	257436	3813	+	.	ID="RND-5_FAMILY-6093";Tend="1596";Tstart="962";shortTE="F";uid="71a3082e-efb6-45f5-92fe-0d9596b5a3b5"
VSBQ01000192.1	RepeatMasker	Retroposon?	423926	424038	2843	+	.	ID="RND-6_FAMILY-5571";Tend="1235";Tstart="705";shortTE="F";uid="9b9b345b-cb77-4a58-af5d-7948d2de383e"
VSBQ01000192.1	RepeatMasker	Unknown	210703	212388	2984	+	.	ID="RND-6_FAMILY-4030";Tend="1705";Tstart="9";shortTE="F";uid="573c0969-826f-459d-9ce5-70cce309a1e1"
VSBQ01000192.1	RepeatMasker	DNA	270967	271325	1122	+	.	ID="ttaa3c_ap";Tend="386";Tstart="18";shortTE="F";uid="4962affc-552e-4225-a708-9b0c6b34abcd"
VSBQ01000192.1	RepeatMasker	DNA/Kolobok-E	179474	180309	5671	+	.	ID="RND-1_FAMILY-140";Tend="1761";Tstart="955";shortTE="F";uid="b8a80a4b-c53b-4347-b6d2-301659d75145"
VSBQ01000192.1	RepeatMasker	DNA	248975	249215	837	+	.	ID="TTAA2D_AP";Tend="421";Tstart="168";shortTE="F";uid="fe6c6f31-0b52-4450-a1b0-8eb89db74dfc"
VSBQ01000192.1	RepeatMasker	DNA	112954	113503	3326	+	.	ID="TTAA13B_AP";Tend="587";Tstart="2";shortTE="F";uid="55988654-2315-4993-89e3-25d9fb3cf660"
VSBQ01000192.1	RepeatMasker	RC/Helitron	371506	372321	4597	+	.	ID="RND-6_FAMILY-1114";Tend="1721";Tstart="936";shortTE="F";uid="f46a9bc8-7523-4412-a412-c9bfed503673"
VSBQ01000192.1	RepeatMasker	DNA	157279	157526	592	+	.	ID="DNAX-2_AP";Tend="294";Tstart="65";shortTE="F";uid="01db217a-546c-4645-99bb-fd4be694e9a0"
VSBQ01000192.1	RepeatMasker	DNA/Ginger-1	217000	217843	4217	+	.	ID="rnd-6_family-1155";Tend="1620";Tstart="804";shortTE="F";uid="3780d164-a939-4564-b109-7a8ac186f397"
VSBQ01000192.1	RepeatMasker	DNA	88177	88401	1474	+	.	ID="TTAA2C_AP";Tend="237";Tstart="1";shortTE="F";uid="d2fc3ba8-ebd8-4039-bff8-eb3131b649e8"
VSBQ01000192.1	RepeatMasker	DNA	3593	3805	629	+	.	ID="TTAA14_AP";Tend="551";Tstart="340";shortTE="F";uid="620ce2c2-3a49-4720-b68c-de9323273f5d"
VSBQ01000192.1	RepeatMasker	DNA	153849	154074	414	+	.	ID="DNA4-3_AP";Tend="466";Tstart="266";shortTE="F";uid="435c7296-97b6-4b13-bb32-b93447a1c20c"
VSBQ01000192.1	RepeatMasker	DNA/Kolobok-E	132875	133108	565	+	.	ID="KOLOBOKE-2_AP";Tend="1362";Tstart="1119";shortTE="F";uid="f1a2a788-8442-4a88-a2ac-e47fc6d54567"
VSBQ01000192.1	RepeatMasker	DNA	570050	570246	666	+	.	ID="RND-1_FAMILY-84";Tend="1507";Tstart="1340";shortTE="F";uid="ee3bb612-4d47-4a3e-abe3-df92f439ecf2"
VSBQ01000192.1	RepeatMasker	Unknown	113532	113945	778	+	.	ID="RND-6_FAMILY-7101";Tend="1071";Tstart="725";shortTE="F";uid="2aece2b1-4def-4be6-8a09-1aca3f727002"
VSBQ01000192.1	RepeatMasker	DNA	88685	89023	1666	+	.	ID="RND-5_FAMILY-6224";Tend="1582";Tstart="1251";shortTE="F";uid="9525bf51-c479-473e-ac34-cd64b7827474"
VSBQ01000192.1	RepeatMasker	DNA	281726	281840	433	+	.	ID="RND-5_FAMILY-10525";Tend="1884";Tstart="1782";shortTE="F";uid="72ea6be9-42ee-4cc2-852b-7afc04116eeb"
VSBQ01000192.1	RepeatMasker	DNA/Ginger	265558	266483	1488	+	.	ID="RND-6_FAMILY-7106";TEgroup="ctg_192%7CRND-6_FAMILY-7106%7C1";Tend="2168";Tstart="714";shortTE="F";uid="d52d563a-e8af-4746-8a9d-55be18f633b2"
VSBQ01000192.1	RepeatMasker	Unknown	98132	98596	1017	+	.	ID="RND-5_FAMILY-1586";Tend="965";Tstart="494";shortTE="F";uid="7dc6b70b-13e7-4f3b-b8ed-0ef983b38f27"
VSBQ01000192.1	RepeatMasker	Unknown	96072	96265	549	+	.	ID="RND-5_FAMILY-18707";Tend="1153";Tstart="961";shortTE="F";uid="3d8c6c49-d2bd-4bca-a9e2-f27ed312de30"
VSBQ01000192.1	RepeatMasker	LINE/I	522674	523096	1683	+	.	ID="RND-6_FAMILY-27305";Tend="1132";Tstart="732";shortTE="F";uid="dbb98e11-8000-42e6-aa2a-894037ef68e9"
VSBQ01000192.1	RepeatMasker	DNA	198916	199312	1232	+	.	ID="TTAA4B_AP";Tend="405";Tstart="1";shortTE="F";uid="975c3691-db9b-435a-99ab-be20369d9705"
VSBQ01000192.1	RepeatMasker	DNA/Kolobok-E	195363	196246	4130	+	.	ID="RND-5_FAMILY-9815";Tend="2327";Tstart="1439";shortTE="F";uid="612b02fc-1c36-421c-bd08-e99df8d3989a"
VSBQ01000192.1	RepeatMasker	Retroposon?	134992	136181	2118	+	.	ID="SINE2-2_AP";Tend="1243";Tstart="1";shortTE="F";uid="cb29088f-a95d-43f8-8c5e-ec9f9da62ac5"
VSBQ01000192.1	RepeatMasker	DNA	123953	124149	1282	+	.	ID="TTAA4B_AP";Tend="194";Tstart="1";shortTE="F";uid="a4750dd9-f62f-4128-b5ac-cae16f1a66f7"
VSBQ01000192.1	RepeatMasker	Unknown	2	2186	6479	+	.	ID="RND-1_FAMILY-75";Tend="2425";Tstart="1";shortTE="F";uid="11938e74-7e7f-430b-b101-461787438a23"
VSBQ01000192.1	RepeatMasker	DNA/hAT-Ac	12179	12614	411	+	.	ID="DNA8-54_AP";TEgroup="ctg_192%7CDNA8-54_AP%7C1";Tend="588";Tstart="1";shortTE="F";uid="5807db75-801b-4ee4-bac0-bc7fceaec9fc"
VSBQ01000192.1	RepeatMasker	DNA/hAT-Tip100	104067	104352	1829	+	.	ID="DNA8-13_AP";Tend="788";Tstart="515";shortTE="F";uid="e1dba18a-f1c7-4e03-bab8-255db64f1b3a"
VSBQ01000192.1	RepeatMasker	Unknown	501061	501311	1218	+	.	ID="RND-1_FAMILY-8";Tend="1226";Tstart="988";shortTE="F";uid="651ba266-5cbd-4c8b-a335-3af4e41ea0ca"
VSBQ01000192.1	RepeatMasker	DNA/Sola-1	196249	196503	728	+	.	ID="RND-1_FAMILY-104";Tend="2200";Tstart="1927";shortTE="F";uid="c29ee4e5-e509-44b2-8942-b347131b30eb"
VSBQ01000192.1	RepeatMasker	DNA	227944	228144	1116	+	.	ID="ttaa4_ap";Tend="193";Tstart="1";shortTE="F";uid="1575c193-1b77-4d08-8e04-af19df57e0e9"
VSBQ01000192.1	RepeatMasker	DNA/Ginger-1	154504	154721	905	+	.	ID="RND-6_FAMILY-1155";Tend="992";Tstart="778";shortTE="F";uid="1fc292e9-f3ea-45a4-8f0a-ac5d1acb0b31"
VSBQ01000192.1	RepeatMasker	Unknown	420490	420987	2281	+	.	ID="RND-1_FAMILY-174";Tend="1873";Tstart="1423";shortTE="F";uid="f18a3813-f963-4365-a997-7473e503eb5f"
VSBQ01000192.1	RepeatMasker	DNA	578605	578743	722	+	.	ID="dna3-1_ap";Tend="134";Tstart="2";shortTE="F";uid="7f371f03-d533-440f-836d-2e755004fcdc"
VSBQ01000192.1	RepeatMasker	DNA/hAT-Ac	429342	429686	2224	+	.	ID="DNA8-20_AP";Tend="364";Tstart="1";shortTE="F";uid="8d431c5f-b344-4e66-b312-b4be2f870007"
VSBQ01000192.1	RepeatMasker	DNA/hAT	89413	91174	10822	+	.	ID="rnd-5_family-7509";Tend="1878";Tstart="92";shortTE="F";uid="78397277-1ddd-4f18-93bc-24a2d0f29a11"
VSBQ01000192.1	RepeatMasker	DNA/Ginger	136789	137140	1788	+	.	ID="RND-6_FAMILY-7106";Tend="1470";Tstart="1107";shortTE="F";uid="53bd12a1-9aed-42e2-9e7f-a76d3e9de8ca"
VSBQ01000192.1	RepeatMasker	DNA/hAT-Tip100	421630	421737	584	+	.	ID="DNA8-63_AP";Tend="167";Tstart="64";shortTE="F";uid="88e88d9c-bcfb-45ec-b625-baf664523ca1"
VSBQ01000192.1	RepeatMasker	DNA/hAT	348849	348986	1116	+	.	ID="RND-5_FAMILY-1841";Tend="1924";Tstart="1787";shortTE="F";uid="6c16472c-0b46-4fb4-a928-43a89efd006f"
VSBQ01000192.1	RepeatMasker	DNA	153244	153697	2579	+	.	ID="TTAA3B_AP";Tend="436";Tstart="2";shortTE="F";uid="14518c6c-d07a-4ef9-9abc-13379c26aa86"
VSBQ01000192.1	RepeatMasker	RC/Helitron	560283	560544	1830	+	.	ID="RND-4_FAMILY-743";Tend="1219";Tstart="962";shortTE="F";uid="89055b09-f2db-4f0a-aeec-a215deb81ee7"
VSBQ01000192.1	RepeatMasker	DNA/Kolobok-E	29941	30436	856	+	.	ID="rnd-6_family-11301";Tend="2215";Tstart="1668";shortTE="F";uid="6727041a-9cdf-482a-9526-a5cb381cc978"
VSBQ01000192.1	RepeatMasker	Retroposon?	136613	136838	506	+	.	ID="RND-6_FAMILY-18835";Tend="1244";Tstart="1010";shortTE="F";uid="7ec7d9fa-96ca-4f50-9707-6e5d23b3c0dc"
VSBQ01000192.1	RepeatMasker	DNA/Kolobok-E	200815	201050	668	+	.	ID="RND-5_FAMILY-9815";Tend="2053";Tstart="1807";shortTE="F";uid="ff9db4fb-2255-4ddd-aab8-b0d153ea42f8"
VSBQ01000192.1	RepeatMasker	DNA	92734	93169	2670	+	.	ID="TTAA3B_AP";Tend="432";Tstart="1";shortTE="F";uid="2707e002-a71e-4da4-8513-72d2ffd9654e"
VSBQ01000192.1	RepeatMasker	Unknown	200614	200780	1393	+	.	ID="RND-5_FAMILY-2489";Tend="1738";Tstart="1570";shortTE="F";uid="d8e34715-d751-4c39-86d5-740afe5398fc"
VSBQ01000192.1	RepeatMasker	DNA/Ginger-1	323410	324865	10382	+	.	ID="RND-6_FAMILY-1155";Tend="2261";Tstart="809";shortTE="F";uid="7b39fc7e-dd20-457c-b96a-209c17eb384d"
VSBQ01000192.1	RepeatMasker	DNA	48261	48689	2192	+	.	ID="TTAA2C_AP";Tend="403";Tstart="6";shortTE="F";uid="9d9da1f0-a9d2-42ae-aaae-eac4e675e857"
VSBQ01000192.1	RepeatMasker	DNA/Kolobok-E	98712	99345	5190	+	.	ID="RND-5_FAMILY-9815";Tend="1379";Tstart="753";shortTE="F";uid="29aea8ce-efa8-4b57-94b4-afddffd21769"
VSBQ01000192.1	RepeatMasker	DNA/Ginger	119991	120300	440	+	.	ID="RND-1_FAMILY-259";Tend="912";Tstart="563";shortTE="F";uid="7f6d2c43-5ae4-42f8-9b60-9e43b24f214e"
VSBQ01000192.1	RepeatMasker	Unknown	520406	520572	894	+	.	ID="RND-1_FAMILY-228";Tend="1119";Tstart="943";shortTE="F";uid="fdab3796-7331-4e28-857b-cc145b702627"
VSBQ01000192.1	RepeatMasker	Unknown	15079	15690	4781	+	.	ID="RND-1_FAMILY-71";Tend="1767";Tstart="1152";shortTE="F";uid="523ddcd6-7b5b-4af2-bbe3-86b8ee68a778"
VSBQ01000192.1	RepeatMasker	DNA/Kolobok-E	275899	276032	518	+	.	ID="RND-6_FAMILY-10946";Tend="1589";Tstart="1469";shortTE="F";uid="d63d6e00-23e8-45e0-8bbb-0bdee3d0efee"
VSBQ01000192.1	RepeatMasker	Retroposon?	137051	137153	519	+	.	ID="RND-6_FAMILY-29584";Tend="880";Tstart="771";shortTE="F";uid="de338787-daee-4e15-a423-2e90ade3250d"
VSBQ01000192.1	RepeatMasker	LINE/I	523770	523997	835	+	.	ID="RND-6_FAMILY-27305";Tend="1361";Tstart="1121";shortTE="F";uid="8aed5e49-42a9-4313-b5b0-4494cc750224"
VSBQ01000192.1	RepeatMasker	DNA/Ginger-1	424039	424475	3211	+	.	ID="RND-6_FAMILY-1155";Tend="2262";Tstart="1835";shortTE="F";uid="558183d3-1651-410d-bfd4-f69c604b6ff2"
VSBQ01000192.1	RepeatMasker	Unknown	376390	377088	4521	+	.	ID="RND-4_FAMILY-533";Tend="1502";Tstart="805";shortTE="F";uid="3b02b194-22b3-4574-9e1a-688242699912"
VSBQ01000192.1	RepeatMasker	DNA/hAT-Tip100	93733	94497	5667	+	.	ID="RND-6_FAMILY-83";Tend="1253";Tstart="500";shortTE="F";uid="b2671b27-7cd0-4a72-ae06-bf674a5a1b41"
VSBQ01000192.1	RepeatMasker	DNA/hAT-Tip100	99358	99461	753	+	.	ID="RND-5_FAMILY-3197";Tend="1304";Tstart="1202";shortTE="F";uid="89bdeeab-aad6-43d6-8542-bc550acb571a"
VSBQ01000192.1	RepeatMasker	DNA/Kolobok-E	29667	29866	857	+	.	ID="rnd-5_family-9815";Tend="1748";Tstart="1468";shortTE="F";uid="be816349-3294-4acf-83b4-7dc4ac2e948e"
VSBQ01000192.1	RepeatMasker	Unknown	388140	388323	611	+	.	ID="RND-4_FAMILY-3026";Tend="1238";Tstart="1066";shortTE="F";uid="d4652bd3-ebae-4801-bf05-14567bf4d5b6"
VSBQ01000192.1	RepeatMasker	DNA/hAT-hAT19	570708	571205	1949	+	.	ID="RND-6_FAMILY-1117";Tend="1908";Tstart="1403";shortTE="F";uid="a749eecc-0e57-4c3d-b31b-245ebecdabe4"
VSBQ01000192.1	RepeatMasker	Retroposon?	530992	531134	554	+	.	ID="RND-6_FAMILY-12621";Tend="1110";Tstart="961";shortTE="F";uid="59eb0910-4c07-46d5-831c-af2755fe2c70"
VSBQ01000192.1	RepeatMasker	DNA	76614	77013	980	+	.	ID="TTAA2D_AP";Tend="431";Tstart="9";shortTE="F";uid="641bf457-027f-4f6e-947e-3d36c53b33d7"
VSBQ01000192.1	RepeatMasker	DNA/Kolobok-E	6175	6580	620	+	.	ID="RND-1_FAMILY-195";Tend="1814";Tstart="1430";shortTE="F";uid="484e48f2-1ca3-45da-9ce9-608148fc76ce"
VSBQ01000192.1	RepeatMasker	DNA/hAT-Charlie	156257	157203	4533	+	.	ID="RND-6_FAMILY-4934";Tend="1463";Tstart="515";shortTE="F";uid="0d445f69-4ee2-46da-977e-9e237dadd4a0"
VSBQ01000192.1	RepeatMasker	Unknown	252515	252667	692	+	.	ID="RND-1_FAMILY-228";Tend="1120";Tstart="952";shortTE="F";uid="b5abf1bc-998c-40e7-9353-71a22eae6d36"
VSBQ01000192.1	RepeatMasker	Retroposon?	102336	102494	490	+	.	ID="RND-6_FAMILY-6067";Tend="1447";Tstart="1286";shortTE="F";uid="9858381a-9e2d-4814-b522-f3744c2aa1e3"
VSBQ01000192.1	RepeatMasker	DNA/MULE-MuDR	525334	525434	524	+	.	ID="RND-6_FAMILY-11521";Tend="1006";Tstart="896";shortTE="F";uid="479a03f7-c255-44aa-8686-10aa980bf6b9"
VSBQ01000192.1	RepeatMasker	Unknown	379763	379947	478	+	.	ID="RND-5_FAMILY-9180";TEgroup="ctg_192%7CRND-5_FAMILY-9180%7C1";Tend="785";Tstart="189";shortTE="F";uid="31ca87a7-1203-4e2d-b84c-87de32bb7773"
VSBQ01000192.1	RepeatMasker	DNA	221039	221584	3307	+	.	ID="TTAA18B_AP";Tend="576";Tstart="29";shortTE="F";uid="09edea91-7ce6-46f7-950c-0ba4edad93fd"
VSBQ01000192.1	RepeatMasker	Unknown	278538	278769	1060	+	.	ID="RND-6_FAMILY-1015";Tend="1191";Tstart="968";shortTE="F";uid="e6a5a977-b407-4001-bc42-12ddc5c2f29e"
VSBQ01000192.1	RepeatMasker	DNA/hAT-hAT19	196540	197173	3256	+	.	ID="DNA8-96_AP";Tend="639";Tstart="3";shortTE="F";uid="f2c732ef-e9af-4a77-ab99-1e372cc45caf"
VSBQ01000192.1	RepeatMasker	Unknown	438975	439352	462	+	.	ID="RND-5_FAMILY-8440";TEgroup="ctg_192%7CRND-5_FAMILY-8440%7C1";Tend="811";Tstart="645";shortTE="F";uid="08edf907-f629-4e3a-aec1-e11122374b12"
VSBQ01000192.1	RepeatMasker	DNA/hAT?	87232	87506	1866	+	.	ID="RND-1_FAMILY-36";Tend="1617";Tstart="1351";shortTE="F";uid="1891b9b7-1563-436d-8475-f39b6d8186ad"
VSBQ01000192.1	RepeatMasker	RC/Helitron	15690	15797	448	+	.	ID="RND-6_FAMILY-6102";Tend="2052";Tstart="1945";shortTE="F";uid="c516610a-b808-4725-b25f-41f5a133dbe3"
VSBQ01000192.1	RepeatMasker	DNA	573607	573863	434	+	.	ID="RND-6_FAMILY-2470";Tend="1136";Tstart="887";shortTE="F";uid="655596b1-38be-4ab8-997e-5c1f94055be2"
VSBQ01000192.1	RepeatMasker	DNA/Kolobok-E	235887	235988	418	+	.	ID="RND-4_FAMILY-171";Tend="1165";Tstart="1076";shortTE="F";uid="599dd341-f8f6-4fee-bc34-56d3545258be"
VSBQ01000192.1	RepeatMasker	DNA	346796	347447	2340	+	.	ID="DNA4-3_AP";Tend="630";Tstart="1";shortTE="F";uid="57bc52f8-b86e-4619-aa2c-60892b1ef2c2"
VSBQ01000192.1	RepeatMasker	Unknown	121551	122252	694	+	.	ID="RND-4_FAMILY-1488";TEgroup="ctg_192%7CRND-4_FAMILY-1488%7C1";Tend="1561";Tstart="917";shortTE="F";uid="a15b7e5d-627f-42b5-92bb-eab04e7d95ae"
VSBQ01000192.1	RepeatMasker	LINE/I	140015	140388	2181	+	.	ID="RND-6_FAMILY-17068";Tend="1353";Tstart="998";shortTE="F";uid="f8cfc689-cdae-44a3-9b85-670eee8e989b"
VSBQ01000192.1	RepeatMasker	DNA/Kolobok-E	172449	172694	1222	+	.	ID="RND-6_FAMILY-10946";Tend="830";Tstart="596";shortTE="F";uid="fc804d52-f8ff-47f0-a497-5a593ad5bd7b"
VSBQ01000192.1	RepeatMasker	Retroposon?	209927	210225	927	+	.	ID="RND-6_FAMILY-29584";Tend="1115";Tstart="788";shortTE="F";uid="bbcd8ceb-b79c-4416-be29-2e227f84e252"
VSBQ01000192.1	RepeatMasker	Unknown	171027	171196	1013	+	.	ID="RND-5_FAMILY-1545";Tend="1606";Tstart="1439";shortTE="F";uid="5fcb8e21-a1dd-4673-afe0-269fdfa961e0"
VSBQ01000192.1	RepeatMasker	Unknown	276059	276442	921	+	.	ID="RND-6_FAMILY-3728";Tend="1424";Tstart="1022";shortTE="F";uid="7933efd5-c41c-4ea6-8b5a-5c25d9db3ced"
VSBQ01000192.1	RepeatMasker	DNA/Ginger	457871	458197	1780	+	.	ID="RND-6_FAMILY-7106";Tend="1046";Tstart="713";shortTE="F";uid="f37bf56b-3744-477c-a7ea-92c380271dbc"
VSBQ01000192.1	RepeatMasker	DNA/Ginger	216097	216373	517	+	.	ID="RND-1_FAMILY-259";Tend="865";Tstart="589";shortTE="F";uid="c5def065-97a1-4e33-9d61-c9cd345e8b50"
VSBQ01000192.1	RepeatMasker	DNA/Ginger-1	474954	475140	920	+	.	ID="RND-5_FAMILY-8248";Tend="1022";Tstart="833";shortTE="F";uid="a5d24eaa-cf99-4e26-8f1c-a3e3802c91fc"
VSBQ01000192.1	RepeatMasker	Unknown	233033	233164	482	+	.	ID="RND-6_FAMILY-19857";Tend="370";Tstart="233";shortTE="F";uid="99fad2c3-84e6-470b-a303-ef760b819596"
VSBQ01000192.1	RepeatMasker	DNA/Kolobok-E	83138	83324	928	+	.	ID="RND-6_FAMILY-11301";Tend="2243";Tstart="2060";shortTE="F";uid="73295352-6fca-43c1-9756-bd7d54a1d214"
VSBQ01000192.1	RepeatMasker	DNA/Ginger	29384	29666	1118	+	.	ID="RND-6_FAMILY-7106";Tend="1034";Tstart="703";shortTE="F";uid="112f4872-48a6-46cf-9a9a-046e8403bc43"
VSBQ01000192.1	RepeatMasker	DNA	23462	23881	2752	+	.	ID="TTAA8_AP";Tend="438";Tstart="1";shortTE="F";uid="c4a4bd91-0308-48c0-9e0b-e40f1b0c6d19"
VSBQ01000192.1	RepeatMasker	DNA/hAT-Tip100	232053	232528	1573	-	.	ID="RND-6_FAMILY-83";TEgroup="ctg_192%7CRND-6_FAMILY-83%7C1";Tend="1455";Tstart="463";shortTE="F";uid="a6df0ea2-57c5-4844-8503-dc7219c87e44"
VSBQ01000192.1	RepeatMasker	DNA	249346	249738	1504	-	.	ID="TTAA3_AP";Tend="429";Tstart="1";shortTE="F";uid="267e14c4-a6e4-46e9-a67b-6574eeaa7eb6"
VSBQ01000192.1	RepeatMasker	DNA	557180	557314	652	-	.	ID="ttaa4_ap";Tend="371";Tstart="235";shortTE="F";uid="20b3c1af-eff6-49eb-9743-79cb001b5dd8"
VSBQ01000192.1	RepeatMasker	DNA/Kolobok-E	66063	66260	505	-	.	ID="KOLOBOKE-3_AP";Tend="7609";Tstart="7383";shortTE="F";uid="c4235dde-350e-4236-9555-0a13077bec28"
VSBQ01000192.1	RepeatMasker	DNA/Kolobok-E	217875	218124	1257	-	.	ID="RND-6_FAMILY-11301";Tend="1016";Tstart="749";shortTE="F";uid="b91c48b4-bb1e-4bdf-89a9-8cb5d9e7ee69"
VSBQ01000192.1	RepeatMasker	LINE/I-Jockey	181078	182585	819	-	.	ID="RND-6_FAMILY-16794";Tend="2950";Tstart="671";shortTE="F";uid="f5e2f370-6171-40f9-97e9-e72cf8bbb935"
VSBQ01000192.1	RepeatMasker	Unknown	578750	578950	1405	-	.	ID="RND-1_FAMILY-62";Tend="1245";Tstart="1052";shortTE="F";uid="bd3cf188-60cf-47b0-a5eb-119a6e0e7be0"
VSBQ01000192.1	RepeatMasker	DNA/Kolobok-E	424789	425076	1922	-	.	ID="RND-1_FAMILY-195";Tend="1691";Tstart="1400";shortTE="F";uid="55cf6fde-c173-45a3-a16d-07c1892869d3"
VSBQ01000192.1	RepeatMasker	DNA/hAT-hAT19	11299	11668	695	-	.	ID="RND-6_FAMILY-1421";Tend="1679";Tstart="1320";shortTE="F";uid="57712d1a-907a-43c1-b9e5-27c69353bd53"
VSBQ01000192.1	RepeatMasker	Unknown	525399	525506	426	-	.	ID="RND-1_FAMILY-56";Tend="1013";Tstart="899";shortTE="F";uid="9da6c7aa-c3df-4f19-a916-492b78e40ba6"
VSBQ01000192.1	RepeatMasker	DNA/Ginger	121330	121461	665	-	.	ID="RND-1_FAMILY-259";Tend="2063";Tstart="1929";shortTE="F";uid="b61d42a9-3563-47ac-86f3-a8e9821fb914"
VSBQ01000192.1	RepeatMasker	Unknown	86635	86885	944	-	.	ID="RND-6_FAMILY-10100";Tend="1164";Tstart="889";shortTE="F";uid="e14244ed-708f-4cb8-8177-695517a3b17d"
VSBQ01000192.1	RepeatMasker	DNA/Kolobok-E	122409	122749	1187	-	.	ID="RND-6_FAMILY-3940";Tend="1379";Tstart="1013";shortTE="F";uid="61391050-ca82-43ab-991d-549166887ac6"
VSBQ01000192.1	RepeatMasker	Unknown	219996	220235	1423	-	.	ID="RND-1_FAMILY-6";Tend="1179";Tstart="924";shortTE="F";uid="34fe66ed-2a83-432a-a810-b735f5c740fc"
VSBQ01000192.1	RepeatMasker	DNA/Ginger-1	207210	208141	6501	-	.	ID="RND-6_FAMILY-1155";Tend="1726";Tstart="801";shortTE="F";uid="1ee80014-8d6e-4c9a-98cd-022bbcc294ea"
VSBQ01000192.1	RepeatMasker	DNA/Kolobok-E	295516	296418	5562	-	.	ID="rnd-5_family-9815";Tend="2327";Tstart="1337";shortTE="F";uid="e40d3f78-c4b0-4a8e-b452-efb7aac43eeb"
VSBQ01000192.1	RepeatMasker	DNA	148852	149473	3560	-	.	ID="DNA4-3_AP";Tend="634";Tstart="3";shortTE="F";uid="4e15c2ff-4c6d-4196-81f5-4f1aa041cc66"
VSBQ01000192.1	RepeatMasker	DNA/hAT-Tip100	103804	103983	709	-	.	ID="DNA8-16B_AP";Tend="167";Tstart="1";shortTE="F";uid="f8955007-fba3-4ba9-a4d3-59c64581e1d4"
VSBQ01000192.1	RepeatMasker	DNA	230085	230564	2120	-	.	ID="RND-4_FAMILY-398";Tend="1455";Tstart="939";shortTE="F";uid="888f0b16-c798-4894-ad86-ec64e84ee7ba"
VSBQ01000192.1	RepeatMasker	DNA/hAT-Charlie	187345	187951	2469	-	.	ID="RND-6_FAMILY-4934";Tend="1427";Tstart="867";shortTE="F";uid="07bc5a68-606f-49bb-a107-62e590e8ddcf"
VSBQ01000192.1	RepeatMasker	DNA	16006	16282	1701	-	.	ID="DNA8-7_AP";Tend="309";Tstart="44";shortTE="F";uid="0334dd8e-5c12-4cca-b9bb-f93392fefdc3"
VSBQ01000192.1	RepeatMasker	Retroposon?	424042	424194	1660	-	.	ID="RND-6_FAMILY-6067";Tend="1732";Tstart="910";shortTE="F";uid="b037e597-edad-4cbb-8fe1-b04ddb165de2"
VSBQ01000192.1	RepeatMasker	DNA/Ginger-1	178254	178355	433	-	.	ID="RND-5_FAMILY-357";Tend="1059";Tstart="958";shortTE="F";uid="6a84ea92-4b62-4691-b74f-a98c0f9db5c7"
VSBQ01000192.1	RepeatMasker	Retroposon?	194972	195336	1326	-	.	ID="RND-4_FAMILY-1269";Tend="913";Tstart="575";shortTE="F";uid="1049f2e0-4c65-4fac-a00c-208c53f05001"
VSBQ01000192.1	RepeatMasker	DNA/Kolobok-E	510359	510512	560	-	.	ID="rnd-4_family-171";Tend="1199";Tstart="1069";shortTE="F";uid="fd7f7868-7cb3-4028-af8c-d1c0e221c89c"
VSBQ01000192.1	RepeatMasker	DNA	184913	185074	943	-	.	ID="ttaa13b_ap";Tend="432";Tstart="275";shortTE="F";uid="8da6548b-30ae-48c1-bad5-4492fcf1f5e8"
VSBQ01000192.1	RepeatMasker	DNA/Ginger-1	157163	157282	526	-	.	ID="RND-6_FAMILY-1155";Tend="907";Tstart="802";shortTE="F";uid="e6965bee-7d81-4205-9ad7-b22b393707ff"
VSBQ01000192.1	RepeatMasker	Unknown	169329	169581	1120	-	.	ID="RND-5_FAMILY-570";Tend="1166";Tstart="919";shortTE="F";uid="591e215f-7fa1-4a32-9e23-4aefd3854712"
VSBQ01000192.1	RepeatMasker	DNA/hAT-hAT19	222046	222304	681	-	.	ID="RND-6_FAMILY-4853";Tend="835";Tstart="537";shortTE="F";uid="f59fe7fb-302a-4731-a411-dc61777bdf49"
VSBQ01000192.1	RepeatMasker	DNA/Kolobok-E	510841	511173	582	-	.	ID="RND-1_FAMILY-192";Tend="1993";Tstart="1625";shortTE="F";uid="7d5a9610-0325-4bcd-ad40-215a1892047c"
VSBQ01000192.1	RepeatMasker	Unknown	200105	200675	2971	-	.	ID="RND-5_FAMILY-2489";TEgroup="ctg_192%7CRND-5_FAMILY-2489%7C1";Tend="2116";Tstart="1021";shortTE="F";uid="071b3fd5-5177-4f46-80c2-26409a2ed84d"
VSBQ01000192.1	RepeatMasker	DNA/hAT?	50789	50980	478	-	.	ID="RND-1_FAMILY-86";Tend="1049";Tstart="864";shortTE="F";uid="a80052cb-a19f-409f-8431-4f8b90d1204a"
VSBQ01000192.1	RepeatMasker	DNA/hAT-Tip100	114739	114847	677	-	.	ID="RND-6_FAMILY-13880";Tend="1769";Tstart="1660";shortTE="F";uid="0b1f21b3-49a5-451d-8d3c-de1e2345dd16"
VSBQ01000192.1	RepeatMasker	RC/Helitron	50607	50788	453	-	.	ID="RND-6_FAMILY-18280";Tend="1466";Tstart="1304";shortTE="F";uid="5399738b-5352-44ec-a8f1-94e73230a90d"
VSBQ01000192.1	RepeatMasker	DNA	241916	242327	1869	-	.	ID="TTAA3B_AP";Tend="436";Tstart="3";shortTE="F";uid="0a3a3b2d-abcd-40a5-87b5-d38d0258dfee"
VSBQ01000192.1	RepeatMasker	Unknown	192099	192405	647	-	.	ID="RND-1_FAMILY-62";Tend="1260";Tstart="990";shortTE="F";uid="24c48703-6e27-4223-8490-9b10e5e2d5ec"
VSBQ01000192.1	RepeatMasker	Unknown	175333	175542	867	-	.	ID="RND-6_FAMILY-764";Tend="1148";Tstart="927";shortTE="F";uid="5b8a75c5-5df0-4549-8bc5-9d38ed9f9c02"
VSBQ01000192.1	RepeatMasker	DNA/Ginger-1	571749	571941	1330	-	.	ID="RND-5_FAMILY-8248";Tend="1050";Tstart="861";shortTE="F";uid="97239db3-1d6d-4274-a724-63635840e699"
VSBQ01000192.1	RepeatMasker	Retroposon?	531017	531456	816	-	.	ID="SINE2-1_AP";Tend="1760";Tstart="1312";shortTE="F";uid="85dc3951-1edc-4a83-a8de-9f41c5c2efca"
VSBQ01000192.1	RepeatMasker	DNA	65338	65751	2443	-	.	ID="TTAA3_AP";Tend="429";Tstart="1";shortTE="F";uid="dcd5d3b3-d847-4122-9090-1c960f1204c2"
VSBQ01000192.1	RepeatMasker	DNA/hAT	159698	159882	876	-	.	ID="RND-6_FAMILY-1967";Tend="1055";Tstart="871";shortTE="F";uid="3a90a0b6-3dcd-4e1f-98f1-61eda23a0fab"
VSBQ01000192.1	RepeatMasker	DNA	176821	177013	559	-	.	ID="TTAA2D_AP";Tend="304";Tstart="97";shortTE="F";uid="750fa3b7-a0a7-4d86-8ec4-ac35ca1655b0"
VSBQ01000192.1	RepeatMasker	Unknown	400668	400800	573	-	.	ID="RND-1_FAMILY-8";Tend="1235";Tstart="1096";shortTE="F";uid="505dfd1a-c8c5-4006-8c77-5e9a2adfdba8"
VSBQ01000192.1	RepeatMasker	DNA	276454	277368	1699	-	.	ID="RND-6_FAMILY-2789";TEgroup="ctg_192%7CRND-6_FAMILY-2789%7C1";Tend="1566";Tstart="903";shortTE="F";uid="74ba02eb-eb26-4ee9-9b8d-bd4f6889f991"
VSBQ01000192.1	RepeatMasker	DNA/hAT?	571655	571766	684	-	.	ID="RND-1_FAMILY-86";Tend="1038";Tstart="929";shortTE="F";uid="5a639981-bb35-4994-900d-67d79c75f6ed"
VSBQ01000192.1	RepeatMasker	DNA/hAT-Tip100	93278	93446	1095	-	.	ID="DNA8-6_AP";Tend="172";Tstart="1";shortTE="F";uid="4c6e61e3-116c-4600-8f28-2ed95ef99a73"
VSBQ01000192.1	RepeatMasker	DNA/Kolobok-E	154538	154882	1375	-	.	ID="KOLOBOKE-3_AP";Tend="2175";Tstart="1784";shortTE="F";uid="9bb6b8ca-3cb1-4472-9305-0902db5f1287"
VSBQ01000192.1	RepeatMasker	DNA/Ginger-1	525919	526320	1335	-	.	ID="RND-6_FAMILY-1155";Tend="1708";Tstart="1307";shortTE="F";uid="711b9a77-9a03-44c0-abad-01244c0322b0"
VSBQ01000192.1	RepeatMasker	DNA	271931	272469	668	-	.	ID="DNA4-3_AP";Tend="633";Tstart="136";shortTE="F";uid="97f54a2b-1fdb-415e-9853-15a91a51fc07"
VSBQ01000192.1	RepeatMasker	DNA	2599	3107	2924	-	.	ID="RND-4_FAMILY-398";Tend="1450";Tstart="935";shortTE="F";uid="33a2a91f-5ea9-4e40-8da6-8047aa4bb62f"
VSBQ01000192.1	RepeatMasker	DNA/TcMar-m44	176134	176438	1272	-	.	ID="RND-5_FAMILY-5946";Tend="1204";Tstart="911";shortTE="F";uid="b0b28ae0-5bd7-4549-89db-9b6542acd18f"
VSBQ01000192.1	RepeatMasker	DNA/Ginger-1	135771	136622	3488	-	.	ID="RND-6_FAMILY-1155";TEgroup="ctg_192%7CRND-6_FAMILY-1155%7C2";Tend="1456";Tstart="786";shortTE="F";uid="e1dd1b06-09b4-4f61-b241-b48bc005ba44"
VSBQ01000192.1	RepeatMasker	Unknown	384702	385090	2541	-	.	ID="RND-1_FAMILY-191";Tend="1167";Tstart="768";shortTE="F";uid="6d9814a7-d5b9-485a-8d39-345a81188f56"
VSBQ01000192.1	RepeatMasker	DNA	142322	142454	429	-	.	ID="TTAA3_AP";Tend="429";Tstart="301";shortTE="F";uid="7e518e3a-6f2f-4ac2-a53c-2af52150a38e"
VSBQ01000192.1	RepeatMasker	DNA/TcMar-Tigger	284499	284666	525	-	.	ID="DNA2-8_AP";Tend="737";Tstart="577";shortTE="F";uid="15249bcb-8566-41cf-b94e-c8866be55058"
VSBQ01000192.1	RepeatMasker	DNA/hAT	11639	11830	743	-	.	ID="RND-5_FAMILY-265";Tend="1086";Tstart="890";shortTE="F";uid="e61e98b0-d0d0-4479-99f5-97b9b5df9e0a"
VSBQ01000192.1	RepeatMasker	Retroposon?	59384	59580	746	-	.	ID="RND-1_FAMILY-185";Tend="923";Tstart="697";shortTE="F";uid="c9133df3-cc08-40eb-b62c-b5f40c69b376"
VSBQ01000192.1	RepeatMasker	DNA/TcMar-m44	204174	204391	1050	-	.	ID="marinern-1b_ap";Tend="243";Tstart="7";shortTE="F";uid="c0a0298f-ee8b-450c-b429-25e34fb1768b"
VSBQ01000192.1	RepeatMasker	Unknown	523573	523714	554	-	.	ID="RND-4_FAMILY-1488";Tend="1005";Tstart="847";shortTE="F";uid="4c2e32ef-85b4-4f29-96e0-cfa608fe0dcb"
VSBQ01000192.1	RepeatMasker	DNA/Kolobok-E	572289	572686	1700	-	.	ID="RND-5_FAMILY-9815";Tend="2086";Tstart="1689";shortTE="F";uid="e090bcbf-cbaf-4459-83af-dda957d6b6a4"
VSBQ01000192.1	RepeatMasker	Unknown	35819	35994	726	-	.	ID="RND-5_FAMILY-9040";Tend="1145";Tstart="970";shortTE="F";uid="93e82e3b-d6a1-4dcc-afd0-8befbfb75ac2"
VSBQ01000192.1	RepeatMasker	LINE/I-Jockey	183465	183607	416	-	.	ID="JOCKEY-11_DAN";Tend="2303";Tstart="2154";shortTE="F";uid="f9162088-6335-47d1-b8bc-c00f6991d66b"
VSBQ01000192.1	RepeatMasker	DNA	133323	133767	2614	-	.	ID="RND-4_FAMILY-398";Tend="1458";Tstart="1016";shortTE="F";uid="d58ce9f1-42ab-4308-946d-0f34dff07f68"
VSBQ01000192.1	RepeatMasker	Unknown	411883	412047	1341	-	.	ID="RND-1_FAMILY-266";Tend="1098";Tstart="934";shortTE="F";uid="464ac02c-0baa-4ce4-9cf3-76ab9898670e"
VSBQ01000192.1	RepeatMasker	DNA	311174	311725	3091	-	.	ID="TTAA18_AP";Tend="559";Tstart="3";shortTE="F";uid="f07dcb2d-eaba-4aa7-9c12-4a2215093c1d"
VSBQ01000192.1	RepeatMasker	Unknown	382501	382632	484	-	.	ID="RND-6_FAMILY-2289";Tend="1829";Tstart="1701";shortTE="F";uid="aaff011f-9373-47ed-9353-a9172861c80f"
VSBQ01000192.1	RepeatMasker	DNA	119346	119560	646	-	.	ID="ttaa2b_ap";Tend="408";Tstart="201";shortTE="F";uid="a32b8a9b-76bf-4dbc-99ea-1e3ab33df792"
VSBQ01000192.1	RepeatMasker	DNA	545283	545658	622	-	.	ID="TTAA3B_AP";Tend="436";Tstart="9";shortTE="F";uid="2bd986b5-50b8-40a5-bb5c-5cca782ad96a"
VSBQ01000192.1	RepeatMasker	Retroposon?	180415	180785	1083	-	.	ID="RND-6_FAMILY-29584";Tend="1482";Tstart="771";shortTE="F";uid="8f1f3e6c-b3ef-4d3d-93b8-b87aec64e9d4"
VSBQ01000192.1	RepeatMasker	DNA/Kolobok-E	210609	211080	730	-	.	ID="RND-1_FAMILY-195";Tend="2077";Tstart="1598";shortTE="F";uid="1fa408c8-cb19-4a66-8ac7-4825b7d37328"
VSBQ01000192.1	RepeatMasker	DNA	14148	14504	741	-	.	ID="DNA4-3_AP";Tend="371";Tstart="24";shortTE="F";uid="6ad59cfc-4096-416b-b630-43da17022df9"
VSBQ01000192.1	RepeatMasker	Unknown	161343	161480	583	-	.	ID="RND-5_FAMILY-18707";Tend="1154";Tstart="1027";shortTE="F";uid="633c9c38-5f1e-4af4-ba66-1cdb0d155977"
VSBQ01000192.1	RepeatMasker	DNA/Kolobok-E	199858	200112	1580	-	.	ID="RND-5_FAMILY-6093";Tend="1596";Tstart="1339";shortTE="F";uid="079413b6-3260-4667-91fd-3952fabff680"
VSBQ01000192.1	RepeatMasker	Unknown	114002	114509	654	-	.	ID="RND-5_FAMILY-1502";TEgroup="ctg_192%7CRND-5_FAMILY-1502%7C1";Tend="1570";Tstart="877";shortTE="F";uid="8a708e64-55bb-4ecc-854f-4909d3109197"
VSBQ01000192.1	RepeatMasker	DNA/TcMar-Tc1	173922	175322	10485	-	.	ID="RND-6_FAMILY-75";Tend="2119";Tstart="663";shortTE="F";uid="e0a5c3b3-87ca-4249-8a97-04e818f4824c"
VSBQ01000192.1	RepeatMasker	DNA/Ginger	177987	178335	1025	-	.	ID="RND-5_FAMILY-879";TEgroup="ctg_192%7CRND-5_FAMILY-879%7C1";Tend="1789";Tstart="954";shortTE="F";uid="0c3d52d4-2a38-4446-80ac-d1121a4b3dc9"
VSBQ01000192.1	RepeatMasker	Unknown	387063	387313	1615	-	.	ID="RND-1_FAMILY-14";Tend="1183";Tstart="906";shortTE="F";uid="5eee88bd-53ec-43c6-919f-21b63d0de01c"
VSBQ01000192.1	RepeatMasker	DNA	180906	181089	1136	-	.	ID="TTAA13B_AP";Tend="595";Tstart="404";shortTE="F";uid="2b7164bf-bd73-492d-89f9-91cb363dfb24"
VSBQ01000192.1	RepeatMasker	DNA	277374	277577	419	-	.	ID="RND-6_FAMILY-6416";Tend="772";Tstart="581";shortTE="F";uid="9fa101a3-8d41-4f08-a0f1-0f78b0cc3f1f"
VSBQ01000192.1	RepeatMasker	DNA/hAT-Tip100	178484	179344	6451	-	.	ID="RND-6_FAMILY-8007";Tend="1446";Tstart="588";shortTE="F";uid="e60caead-0a8a-4242-bbfc-565b3eb50e8f"
VSBQ01000192.1	RepeatMasker	Retroposon?	195967	196321	1485	-	.	ID="RND-6_FAMILY-13651";Tend="976";Tstart="608";shortTE="F";uid="76bfdf58-ace4-46b4-8e3f-027dea5230ad"
VSBQ01000192.1	RepeatMasker	Retroposon?	208988	209439	2854	-	.	ID="RND-6_FAMILY-12621";Tend="1498";Tstart="1035";shortTE="F";uid="04cd195e-f9b4-460d-8c90-1451230c5962"
VSBQ01000192.1	RepeatMasker	DNA	423709	424041	2641	-	.	ID="RND-6_FAMILY-17942";Tend="1412";Tstart="1080";shortTE="F";uid="f10908a3-d2f0-4eab-a787-3aeda064a4a9"
VSBQ01000192.1	RepeatMasker	DNA/Ginger-1	289778	291259	11015	-	.	ID="RND-6_FAMILY-1155";Tend="2260";Tstart="768";shortTE="F";uid="b5a3a8e5-6be9-4ee5-8aba-2cda63dbb374"
VSBQ01000192.1	RepeatMasker	DNA/Ginger-1	209930	210412	872	-	.	ID="RND-6_FAMILY-1155";Tend="1563";Tstart="1081";shortTE="F";uid="a44b64de-1dee-40d2-869c-bbb6569f4772"
VSBQ01000192.1	RepeatMasker	DNA/Ginger-1	49182	50592	9905	-	.	ID="RND-6_FAMILY-1155";Tend="2261";Tstart="783";shortTE="F";uid="239e0303-4730-405c-ae3b-2914bef3c2ba"
VSBQ01000192.1	RepeatMasker	Unknown	186978	187351	1756	-	.	ID="RND-6_FAMILY-1597";Tend="1275";Tstart="852";shortTE="F";uid="15085c36-3405-4069-ab4f-4d4f7bbfe4c6"
VSBQ01000192.1	RepeatMasker	DNA/hAT	323381	323560	926	-	.	ID="RND-5_FAMILY-244";Tend="1993";Tstart="1811";shortTE="F";uid="c30ec9c1-2ae3-4183-8028-6cb1b3cdbf46"
VSBQ01000192.1	RepeatMasker	Unknown	22498	22826	2078	-	.	ID="RND-1_FAMILY-8";Tend="1277";Tstart="867";shortTE="F";uid="1a6c812e-51ab-4b90-a485-4019d361896c"
VSBQ01000192.1	RepeatMasker	DNA/Ginger	132796	132995	692	-	.	ID="RND-6_FAMILY-7106";Tend="2171";Tstart="1981";shortTE="F";uid="487500be-367e-4013-99b5-cf8ac3b5953f"
VSBQ01000192.1	RepeatMasker	Retroposon?	28222	28323	412	-	.	ID="RND-6_FAMILY-4019";Tend="655";Tstart="553";shortTE="F";uid="37548b95-2e4d-4012-858d-78de356c1fba"
VSBQ01000192.1	RepeatMasker	DNA	482818	483089	618	-	.	ID="dna4-2_ap";Tend="309";Tstart="43";shortTE="F";uid="7ab50f21-86a9-4c73-bf25-ea60da6ef190"
VSBQ01000192.1	RepeatMasker	DNA/hAT-Charlie	283916	284469	1659	-	.	ID="DNA8-104_AP";TEgroup="ctg_192%7CDNA8-104_AP%7C1";Tend="340";Tstart="1";shortTE="F";uid="4250e6fb-2ed9-46b0-b56f-6cbbec93dca2"
VSBQ01000192.1	RepeatMasker	Retroposon?	17288	17486	471	-	.	ID="RND-5_FAMILY-2785";Tend="998";Tstart="799";shortTE="F";uid="c4d4cd70-27a3-4c32-b73d-4933e932536d"
VSBQ01000192.1	RepeatMasker	DNA	26896	27273	805	-	.	ID="TTAA2D_AP";Tend="431";Tstart="5";shortTE="F";uid="de100f5b-2fde-410e-a9a5-ef15a5075069"
VSBQ01000192.1	RepeatMasker	DNA/Ginger-1	102233	102649	471	-	.	ID="RND-6_FAMILY-1155";TEgroup="ctg_192%7CRND-6_FAMILY-1155%7C1";Tend="2262";Tstart="1287";shortTE="T";uid="4b8a7d9d-b7cd-45ae-9846-31eb604db3a3"
VSBQ01000192.1	RepeatMasker	DNA/hAT-Charlie	18958	19520	3132	-	.	ID="HAT-N11_AP";Tend="631";Tstart="1";shortTE="F";uid="ff78a3f9-9c5a-4b96-8a99-2bd858c7512c"
VSBQ01000192.1	RepeatMasker	Unknown	415916	416801	6795	-	.	ID="RND-6_FAMILY-7042";Tend="1371";Tstart="485";shortTE="F";uid="b12483b3-73e0-43bd-ae29-ebfc6d82bdc7"
VSBQ01000192.1	RepeatMasker	RC/Helitron	460792	461025	1275	-	.	ID="RND-5_FAMILY-2909";Tend="970";Tstart="742";shortTE="F";uid="78c061ad-9227-4435-bf15-c607d798ac3d"
VSBQ01000192.1	RepeatMasker	DNA/Ginger	133765	134006	655	-	.	ID="RND-6_FAMILY-7106";Tend="957";Tstart="701";shortTE="F";uid="c556740a-6f35-4d6a-b0a7-46666546ca1d"
VSBQ01000192.1	RepeatMasker	Retroposon?	145786	146599	8059	-	.	ID="SINE2-1_AP";Tend="1934";Tstart="1";shortTE="F";uid="cb3b3dce-7c9c-4efd-a064-a7fd32d19e8f"
VSBQ01000192.1	RepeatMasker	Unknown	563694	563889	598	-	.	ID="RND-4_FAMILY-266";Tend="1600";Tstart="1379";shortTE="F";uid="3ba7528f-859e-4b6d-a0c0-61fa60b97111"
VSBQ01000192.1	RepeatMasker	Retroposon?	171197	172581	6884	-	.	ID="RND-6_FAMILY-9722";Tend="1633";Tstart="276";shortTE="F";uid="cb5c69c8-82a8-4288-8a6d-c60d0192fd1c"
VSBQ01000192.1	RepeatMasker	DNA/Ginger-1	155950	156260	1330	-	.	ID="RND-6_FAMILY-1155";Tend="2261";Tstart="1953";shortTE="F";uid="ec60a00f-49eb-4e3b-b492-69b871d129b4"
VSBQ01000192.1	RepeatMasker	LINE/I-Jockey	560601	560711	536	-	.	ID="RND-6_FAMILY-18819";Tend="1395";Tstart="1297";shortTE="F";uid="c4f5c607-4f21-4c00-a0b4-e3043503f584"
VSBQ01000192.1	RepeatMasker	DNA	88551	89013	1525	-	.	ID="TTAA19_AP";Tend="528";Tstart="48";shortTE="F";uid="8cbf1b4a-f17f-4766-8290-58c506f64f24"
VSBQ01000192.1	RepeatMasker	DNA/Kolobok-E	196244	196458	1131	-	.	ID="RND-6_FAMILY-30263";Tend="296";Tstart="85";shortTE="F";uid="836fd46e-da37-4f9e-953d-2743425cba04"
VSBQ01000192.1	RepeatMasker	DNA/MULE-MuDR	92114	92458	2747	-	.	ID="RND-5_FAMILY-3281";Tend="1177";Tstart="833";shortTE="F";uid="5face77f-f140-48e2-a520-0e2325f82844"
VSBQ01000192.1	RepeatMasker	Unknown	517176	517470	1720	-	.	ID="RND-6_FAMILY-5141";Tend="1201";Tstart="901";shortTE="F";uid="cbdcd6d5-589b-4845-8af6-4393df7523c7"
VSBQ01000192.1	RepeatMasker	DNA/hAT?	465135	465367	910	-	.	ID="rnd-1_family-36";Tend="1852";Tstart="1463";shortTE="F";uid="89291cb9-6c37-405e-8c9c-77702df2e86b"
VSBQ01000192.1	RepeatMasker	DNA/Kolobok-E	526574	527878	4205	-	.	ID="RND-6_FAMILY-2747";Tend="1257";Tstart="9";shortTE="F";uid="e66e5a74-ce9f-4612-9ca0-12438c9c5fb8"
VSBQ01000192.1	RepeatMasker	DNA/Kolobok-E	142511	143323	3962	-	.	ID="RND-1_FAMILY-195";Tend="2267";Tstart="1430";shortTE="F";uid="03932cda-b105-4e21-890c-22ed89f83cc4"
VSBQ01000192.1	RepeatMasker	Retroposon?	83037	83304	1290	-	.	ID="RND-6_FAMILY-12621";Tend="1217";Tstart="964";shortTE="F";uid="0b8898b3-54e2-4c46-b49e-231d00cb1f05"
VSBQ01000192.1	RepeatMasker	Retroposon?	136611	136793	657	-	.	ID="RND-6_FAMILY-13149";Tend="1758";Tstart="1581";shortTE="F";uid="d8314c70-9527-4c68-bc72-b0c8feb759b1"
VSBQ01000192.1	RepeatMasker	DNA/Ginger	474992	476488	10037	-	.	ID="RND-6_FAMILY-7106";Tend="2158";Tstart="678";shortTE="F";uid="6525f0b4-4802-461e-baea-06384a298b9f"
VSBQ01000192.1	RepeatMasker	Retroposon?	527965	528663	3322	-	.	ID="RND-5_FAMILY-116";Tend="1554";Tstart="812";shortTE="F";uid="457d6587-21e3-405f-8a72-6c095085c6d3"
VSBQ01000192.1	RepeatMasker	DNA	77763	77942	441	-	.	ID="ttaa2c_ap";Tend="342";Tstart="170";shortTE="F";uid="78bcddc9-f7ec-4acb-a417-9af1a44a9d24"
VSBQ01000192.1	RepeatMasker	Unknown	96809	97019	858	-	.	ID="RND-6_FAMILY-1750";Tend="1517";Tstart="1270";shortTE="F";uid="37231ded-6c73-4afd-a90c-c6c557a89b52"
VSBQ01000192.1	RepeatMasker	RC/Helitron	79715	80676	7537	-	.	ID="RND-1_FAMILY-115";Tend="1837";Tstart="893";shortTE="F";uid="2d2e45fb-107c-4573-bf51-13e5503d4d36"
VSBQ01000192.1	RepeatMasker	DNA	374136	374518	1106	-	.	ID="TTAA2C_AP";Tend="384";Tstart="1";shortTE="F";uid="645ea144-2922-4f55-b747-b18ecd75a946"
VSBQ01000192.1	RepeatMasker	DNA/Kolobok-E	463342	464968	10813	-	.	ID="RND-6_FAMILY-1423";Tend="1586";Tstart="67";shortTE="F";uid="17bb5b41-3827-47bf-9fd8-5876c4f2dd2b"
VSBQ01000192.1	RepeatMasker	DNA	242328	242654	401	-	.	ID="RND-5_FAMILY-10525";TEgroup="ctg_192%7CRND-5_FAMILY-10525%7C1";Tend="1740";Tstart="1297";shortTE="T";uid="c34524d3-3f01-43fb-9d3f-b93078eb5914"
VSBQ01001920.1	RepeatMasker	Unknown	1649	2416	6710	+	.	ID="RND-6_FAMILY-2360";Tend="768";Tstart="1";shortTE="F";uid="7816c337-aa6a-4779-a8d6-6a1d426a40fa"
VSBQ01001920.1	RepeatMasker	Unknown	996	1350	2870	+	.	ID="RND-1_FAMILY-82";Tend="1342";Tstart="991";shortTE="F";uid="7589181f-9e02-4db5-aff9-ccb562ea9f11"
VSBQ01001920.1	RepeatMasker	Unknown	480	926	2497	-	.	ID="RND-6_FAMILY-6605";Tend="1437";Tstart="998";shortTE="F";uid="78cbfa5d-dc17-463e-8c59-7c16624c629a"
VSBQ01001920.1	RepeatMasker	Unknown	1990	2586	4204	-	.	ID="RND-6_FAMILY-3576";Tend="965";Tstart="353";shortTE="F";uid="1ed34466-3166-48c9-aeb9-e0895fd3854f"
VSBQ01001920.1	RepeatMasker	RC/Helitron	2557	2982	2970	-	.	ID="RND-1_FAMILY-115";Tend="1873";Tstart="1440";shortTE="F";uid="10baeead-4aec-4232-b431-02ac839bab7f"
VSBQ01001920.1	RepeatMasker	Unknown	1340	1757	2684	-	.	ID="RND-6_FAMILY-6605";Tend="423";Tstart="2";shortTE="F";uid="60398927-94e8-4448-bcc2-3484bf7263b4"
VSBQ01019204.1	RepeatMasker	LTR/Gypsy	1	614	4719	-	.	ID="RND-6_FAMILY-3301";Tend="756";Tstart="143";shortTE="F";uid="b459e7bb-c022-4e29-aa32-39fba742a4c3"
VSBQ01019205.1	RepeatMasker	Unknown	1	614	5127	+	.	ID="RND-5_FAMILY-4821";Tend="1504";Tstart="889";shortTE="F";uid="5f87af24-5d08-4ade-8fa8-72d0339410ce"
VSBQ01019206.1	RepeatMasker	Unknown	46	614	5083	+	.	ID="RND-5_FAMILY-1268";Tend="569";Tstart="1";shortTE="F";uid="1cd4872b-3280-4867-af7a-ebda698f2306"
VSBQ01019208.1	RepeatMasker	DNA/MULE-MuDR	7	139	479	+	.	ID="RND-6_FAMILY-3031";Tend="1951";Tstart="1415";shortTE="F";uid="f097e56f-4b01-45fb-8908-2b92e8f7c1d0"
VSBQ01019208.1	RepeatMasker	DNA/MULE-MuDR	140	578	554	-	.	ID="MUDR4X_AP";Tend="1427";Tstart="991";shortTE="F";uid="3cb0f2d5-9a41-48dd-ad18-e9df05c67a5f"
VSBQ01001921.1	RepeatMasker	Unknown	2456	2877	1253	+	.	ID="RND-5_FAMILY-2887";Tend="639";Tstart="218";shortTE="F";uid="e94978c8-ea4e-4068-8e35-72806c2126f7"
VSBQ01001921.1	RepeatMasker	Unknown	806	1158	2863	+	.	ID="RND-1_FAMILY-82";Tend="1335";Tstart="991";shortTE="F";uid="3298f05d-32f9-49bb-a68c-f4e35dc3e77d"
VSBQ01001921.1	RepeatMasker	Unknown	1475	2256	6725	+	.	ID="RND-6_FAMILY-2360";Tend="768";Tstart="1";shortTE="F";uid="f8c6129f-a5b1-4b61-ac33-5cc2c4cef3a0"
VSBQ01001921.1	RepeatMasker	Unknown	1817	2715	4767	-	.	ID="RND-6_FAMILY-3576";Tend="965";Tstart="64";shortTE="F";uid="0289dca1-b92b-449e-a87c-466bcbc5b728"
VSBQ01001921.1	RepeatMasker	Unknown	1154	1584	2906	-	.	ID="RND-6_FAMILY-6605";Tend="423";Tstart="2";shortTE="F";uid="4531d72e-3125-4f09-a10c-dffc7b39b599"
VSBQ01001921.1	RepeatMasker	Unknown	1	808	3280	-	.	ID="RND-6_FAMILY-6605";Tend="1415";Tstart="422";shortTE="F";uid="0616ef64-313f-41bd-96cb-b20f10801f94"
VSBQ01019210.1	RepeatMasker	DNA	1	130	689	-	.	ID="TTAA7_AP";Tend="136";Tstart="1";shortTE="F";uid="518dda14-9689-4638-8ec9-dbe5d4954f02"
VSBQ01019211.1	RepeatMasker	Unknown	1	613	4591	-	.	ID="RND-3_FAMILY-95";Tend="1344";Tstart="736";shortTE="F";uid="66e36209-7448-4653-b3db-657b60bfd81c"
VSBQ01019212.1	RepeatMasker	DNA/Maverick	2	614	5357	+	.	ID="RND-5_FAMILY-6109";Tend="816";Tstart="203";shortTE="F";uid="6a2bdd42-a245-4de8-937c-978eace8962d"
VSBQ01019213.1	RepeatMasker	RC/Helitron	337	614	2342	+	.	ID="RND-6_FAMILY-21042";Tend="449";Tstart="175";shortTE="F";uid="1244456d-8ce0-4f89-ab1f-83f00f143a82"
VSBQ01019213.1	RepeatMasker	Unknown	1	334	2878	-	.	ID="RND-6_FAMILY-6993";Tend="605";Tstart="272";shortTE="F";uid="5c8d02fb-3a61-4b37-9d1b-a2d47f34af83"
VSBQ01019214.1	RepeatMasker	DNA	69	242	420	+	.	ID="RND-6_FAMILY-9934";Tend="1058";Tstart="844";shortTE="F";uid="02e42abe-b06f-49cc-a4d8-e8f68f352eb6"
VSBQ01019215.1	RepeatMasker	DNA/hAT-Tip100	261	524	1289	+	.	ID="RND-6_FAMILY-7556";Tend="1576";Tstart="1323";shortTE="F";uid="816316ff-330a-4ae1-b9a7-af7abc7971bc"
VSBQ01019215.1	RepeatMasker	Unknown	1	257	1847	+	.	ID="RND-6_FAMILY-36535";Tend="347";Tstart="91";shortTE="F";uid="5af27ba0-83cd-4e65-b431-a422ac715d56"
VSBQ01019216.1	RepeatMasker	DNA	1	240	972	+	.	ID="RND-1_FAMILY-269";Tend="1664";Tstart="1442";shortTE="F";uid="c69834b0-30c3-42a2-8b9b-8c02e7e1b007"
VSBQ01019218.1	RepeatMasker	Unknown	1	614	5377	+	.	ID="RND-5_FAMILY-46";Tend="868";Tstart="267";shortTE="F";uid="833e9e14-f4a2-4a00-a602-8064cc131e14"
VSBQ01019219.1	RepeatMasker	Unknown	1	600	5107	+	.	ID="RND-1_FAMILY-28";Tend="840";Tstart="241";shortTE="F";uid="44f31bc8-ac46-4767-b104-10065812dcd0"
VSBQ01001922.1	RepeatMasker	Unknown	2637	2978	2535	+	.	ID="RND-6_FAMILY-8528";Tend="363";Tstart="27";shortTE="F";uid="f4aa5f56-ac69-47d2-9729-c57d56bb5bdf"
VSBQ01001922.1	RepeatMasker	DNA	969	1321	1652	-	.	ID="DNAX-2_AP";Tend="461";Tstart="120";shortTE="F";uid="5eaa9cfb-b9b0-4700-88fa-129aa80fa36a"
VSBQ01001922.1	RepeatMasker	Unknown	1	836	6786	-	.	ID="RND-6_FAMILY-10378";Tend="970";Tstart="112";shortTE="F";uid="2daaad9b-2fe2-46de-b17c-df664ecc1bac"
VSBQ01001922.1	RepeatMasker	DNA	1461	2038	4525	-	.	ID="TTAA13_AP";Tend="574";Tstart="1";shortTE="F";uid="8d6c484f-2ed4-4a04-b994-1fdf9f223f64"
VSBQ01019221.1	RepeatMasker	Unknown	1	508	4235	+	.	ID="RND-6_FAMILY-22320";Tend="677";Tstart="169";shortTE="F";uid="a9ffb17c-3f94-43b3-91e5-75ef64ad3740"
VSBQ01019222.1	RepeatMasker	Unknown	1	614	5240	+	.	ID="RND-1_FAMILY-35";Tend="1105";Tstart="480";shortTE="F";uid="c01de2a5-2e96-48d3-bdaf-d46dca42b498"
VSBQ01019224.1	RepeatMasker	Unknown	3	614	5492	-	.	ID="RND-1_FAMILY-22";Tend="737";Tstart="126";shortTE="F";uid="5c0c02f9-d8c4-4f0e-a8ad-88506c6f899b"
VSBQ01019225.1	RepeatMasker	LINE/R1	258	496	502	-	.	ID="R1-3_DTA";Tend="3406";Tstart="3168";shortTE="F";uid="b9dbab33-6838-49b9-94b8-1517f163751c"
VSBQ01019227.1	RepeatMasker	DNA/Ginger	21	285	508	+	.	ID="RND-1_FAMILY-259";Tend="2082";Tstart="1854";shortTE="F";uid="7ec054e9-dd36-4ae8-8ff1-9d89ae15fc69"
VSBQ01019228.1	RepeatMasker	LTR/Copia	258	613	3130	+	.	ID="RND-6_FAMILY-17978";Tend="1488";Tstart="1133";shortTE="F";uid="5b93c2c1-4d3c-43aa-aacb-7eaada731f47"
VSBQ01019228.1	RepeatMasker	DNA/MULE-MuDR	49	258	479	+	.	ID="RND-4_FAMILY-438";TEgroup="ctg_19228%7CRND-4_FAMILY-438%7C1";Tend="1644";Tstart="1233";shortTE="T";uid="52a239eb-3a84-4393-bb33-2b8041741869"
VSBQ01001923.1	RepeatMasker	DNA/Maverick	2623	2958	1119	+	.	ID="RND-6_FAMILY-379";Tend="473";Tstart="170";shortTE="F";uid="c4ca0f3f-951f-4ae4-b57d-ec8c028f6972"
VSBQ01001923.1	RepeatMasker	DNA/Maverick	92	2622	4371	-	.	ID="rnd-6_family-1436";Tend="1904";Tstart="1";shortTE="F";uid="5adfc094-7dac-409e-b62b-16197257a6b7"
VSBQ01019230.1	RepeatMasker	DNA/hAT	1	613	4914	-	.	ID="RND-1_FAMILY-182";Tend="1073";Tstart="454";shortTE="F";uid="967ad0d5-0946-4774-86e1-1a90efae83c6"
VSBQ01019231.1	RepeatMasker	Unknown	1	613	4055	+	.	ID="RND-1_FAMILY-0";Tend="1387";Tstart="763";shortTE="F";uid="d0ed8252-36ac-4b7b-9878-5c98a10d9ca3"
VSBQ01019233.1	RepeatMasker	LINE/R1	1	612	1336	-	.	ID="SART-5_API";Tend="2345";Tstart="1732";shortTE="F";uid="e19f42b8-8cff-430e-b4c4-e1f230cb990c"
VSBQ01019234.1	RepeatMasker	DNA	4	196	825	-	.	ID="RND-1_FAMILY-84";Tend="2922";Tstart="2711";shortTE="F";uid="af72b831-a05c-472f-b0ae-31600c60ab77"
VSBQ01019234.1	RepeatMasker	Unknown	202	587	2051	-	.	ID="RND-1_FAMILY-341";Tend="465";Tstart="1";shortTE="F";uid="c63f1a22-4403-4770-8c38-eecec3f551a7"
VSBQ01019237.1	RepeatMasker	Unknown	1	613	5071	-	.	ID="RND-1_FAMILY-56";Tend="864";Tstart="251";shortTE="F";uid="5c2fd14d-09d0-4212-bf5b-cf7312086f54"
VSBQ01019240.1	RepeatMasker	DNA/Ginger-1	23	447	2799	-	.	ID="RND-6_FAMILY-1155";Tend="2197";Tstart="1742";shortTE="F";uid="8834b20c-d738-4606-a190-17b112586958"
VSBQ01019241.1	RepeatMasker	Retroposon?	380	589	735	+	.	ID="SINE2-1_AP";Tend="1422";Tstart="1220";shortTE="F";uid="31c09cc1-da55-4a4f-80f0-dc91284ef638"
VSBQ01019242.1	RepeatMasker	DNA/Kolobok-E	177	286	568	+	.	ID="RND-5_FAMILY-9815";Tend="1532";Tstart="1432";shortTE="F";uid="489f5a39-900a-4952-bcb7-1d3e4bdef09c"
VSBQ01019242.1	RepeatMasker	Retroposon?	245	589	824	+	.	ID="RND-1_FAMILY-367";Tend="667";Tstart="334";shortTE="F";uid="5eab191f-5887-4e31-a094-8ba71e667bf9"
VSBQ01019242.1	RepeatMasker	Retroposon?	138	398	558	-	.	ID="RND-6_FAMILY-1976";TEgroup="ctg_19242%7CRND-6_FAMILY-1976%7C1";Tend="277";Tstart="26";shortTE="F";uid="f3716202-be2a-46be-8bde-0d105ad5bfca"
VSBQ01019242.1	RepeatMasker	Unknown	1	188	1247	-	.	ID="RND-6_FAMILY-7919";Tend="1597";Tstart="1414";shortTE="F";uid="efdf336a-4610-42ea-a4a8-92ca596a3b38"
VSBQ01019243.1	RepeatMasker	Unknown	1	170	1578	+	.	ID="RND-6_FAMILY-6605";Tend="1436";Tstart="1267";shortTE="F";uid="b4a60def-2c2a-465b-a76c-c3c9dea3d53b"
VSBQ01019244.1	RepeatMasker	Unknown	310	613	1452	-	.	ID="RND-1_FAMILY-109";Tend="1687";Tstart="1387";shortTE="F";uid="2b101785-8219-4526-bc28-8b7b86b74e32"
VSBQ01019245.1	RepeatMasker	Unknown	1	613	5499	-	.	ID="RND-1_FAMILY-128";Tend="1488";Tstart="875";shortTE="F";uid="80a6c36c-2439-49fd-b4b8-1518cd379a03"
VSBQ01019246.1	RepeatMasker	Unknown	465	613	1333	-	.	ID="RND-5_FAMILY-1757";Tend="329";Tstart="182";shortTE="F";uid="a5019157-32da-4d03-9025-390b44dbe069"
VSBQ01019247.1	RepeatMasker	LTR/Gypsy	8	598	911	+	.	ID="GYPSY-2_PBA-I";Tend="3677";Tstart="3094";shortTE="F";uid="5ed4155a-6c6d-48f5-8ad8-e9666b780a17"
VSBQ01019249.1	RepeatMasker	Unknown	1	574	3945	+	.	ID="RND-5_FAMILY-4104";Tend="1137";Tstart="540";shortTE="F";uid="6013093d-3dc4-4149-95ae-d80552149fe4"
VSBQ01019252.1	RepeatMasker	DNA/Ginger-1	1	611	4354	+	.	ID="RND-6_FAMILY-1155";Tend="1725";Tstart="1117";shortTE="F";uid="62b9af1a-abc1-4d8a-9911-d93e5e49240c"
VSBQ01019255.1	RepeatMasker	LINE/R1	10	603	1470	+	.	ID="SART-6_API";Tend="2977";Tstart="2387";shortTE="F";uid="1a3c157e-f3a0-4c4d-b9e8-c294e16c5dca"
VSBQ01019257.1	RepeatMasker	Unknown	2	613	2647	-	.	ID="RND-5_FAMILY-2509";Tend="1717";Tstart="985";shortTE="F";uid="a8bf05ed-d76f-4231-a674-92e52aa76128"
VSBQ01019259.1	RepeatMasker	Retroposon?	1	613	4826	+	.	ID="RND-6_FAMILY-1193";Tend="822";Tstart="227";shortTE="F";uid="108aa5a8-9b2f-4f48-9ff8-5e8e445743e6"
VSBQ01019260.1	RepeatMasker	Unknown	1	609	979	+	.	ID="RND-1_FAMILY-0";TEgroup="ctg_19260%7CRND-1_FAMILY-0%7C1";Tend="1214";Tstart="370";shortTE="F";uid="c01508b5-7393-44e5-b467-0ad5a496a981"
VSBQ01019261.1	RepeatMasker	Unknown	1	613	4607	+	.	ID="RND-3_FAMILY-95";Tend="1539";Tstart="927";shortTE="F";uid="a7b821da-f498-44e6-b117-0d2ca8b3b36a"
VSBQ01019262.1	RepeatMasker	DNA	1	613	5210	-	.	ID="RND-5_FAMILY-10525";Tend="1611";Tstart="999";shortTE="F";uid="835ca816-357f-4a44-bc5c-f8ca4d9751cc"
VSBQ01019263.1	RepeatMasker	DNA/Maverick	1	613	3930	-	.	ID="RND-6_FAMILY-1436";Tend="1755";Tstart="1140";shortTE="F";uid="e2ddb3e4-f9be-4224-bb37-c7e1cc30a7a1"
VSBQ01019264.1	RepeatMasker	Unknown	1	613	4549	+	.	ID="RND-3_FAMILY-95";Tend="1481";Tstart="870";shortTE="F";uid="361d85a5-8ff0-4292-a92d-e146d204ab1a"
VSBQ01019265.1	RepeatMasker	Unknown	203	545	1623	-	.	ID="RND-1_FAMILY-203";Tend="2092";Tstart="1764";shortTE="F";uid="0494a537-77f6-407d-b8d5-ea88d6369ad2"
VSBQ01019266.1	RepeatMasker	DNA	1	606	5121	+	.	ID="RND-1_FAMILY-83";Tend="1923";Tstart="1312";shortTE="F";uid="43804fe4-c621-444a-8e71-0b37522769be"
VSBQ01019267.1	RepeatMasker	DNA/hAT-hAT19	50	395	846	+	.	ID="RND-6_FAMILY-18381";Tend="698";Tstart="350";shortTE="F";uid="7972e563-0cc5-4d46-9f28-42309f9ce757"
VSBQ01019267.1	RepeatMasker	DNA/hAT-hAT19	127	612	1262	-	.	ID="RND-6_FAMILY-2761";Tend="1875";Tstart="1398";shortTE="F";uid="860118bc-f577-4995-902a-e4bfe89d194a"
VSBQ01019269.1	RepeatMasker	DNA/MULE-NOF	1	216	616	+	.	ID="rnd-6_family-28822";Tend="687";Tstart="533";shortTE="F";uid="d5d463e9-fe71-450e-ab1e-1c6ea4809ed2"
VSBQ01001927.1	RepeatMasker	DNA/Sola-1	2611	2737	668	+	.	ID="RND-1_FAMILY-104";Tend="2045";Tstart="1915";shortTE="F";uid="29a67d6a-9a63-41b3-a660-56b699a75235"
VSBQ01001927.1	RepeatMasker	DNA/Ginger-1	766	1217	2380	+	.	ID="RND-6_FAMILY-1155";Tend="1256";Tstart="802";shortTE="F";uid="7e8d6c3f-9e63-40f9-b600-0171e8ad4ec9"
VSBQ01001927.1	RepeatMasker	DNA/hAT-hAT19	1631	2217	3542	+	.	ID="HAT-N13_AP";Tend="626";Tstart="1";shortTE="F";uid="8ee0f4f1-fccf-47d0-8cd9-fef77a16b90e"
VSBQ01001927.1	RepeatMasker	DNA/hAT	573	774	870	+	.	ID="RND-5_FAMILY-1143";Tend="537";Tstart="343";shortTE="F";uid="37bbbc00-140a-47ef-84a4-f6b0a6495cd7"
VSBQ01001927.1	RepeatMasker	Unknown	1201	1467	1732	+	.	ID="RND-5_FAMILY-8273";Tend="1232";Tstart="970";shortTE="F";uid="fb993324-7d41-4755-971c-cb8f5295f38c"
VSBQ01001927.1	RepeatMasker	Unknown	2743	2967	1745	-	.	ID="RND-5_FAMILY-6441";Tend="1398";Tstart="1155";shortTE="F";uid="803ce618-0415-4841-8bfb-94d0af7ad883"
VSBQ01001927.1	RepeatMasker	Retroposon?	1467	1630	839	-	.	ID="RND-6_FAMILY-6067";Tend="1396";Tstart="1390";shortTE="F";uid="1389df11-4b49-431f-a040-5dae2092100f"
VSBQ01001927.1	RepeatMasker	DNA/Ginger	2244	2454	1056	-	.	ID="RND-1_FAMILY-259";Tend="1308";Tstart="1096";shortTE="F";uid="bd2b4cfd-3c16-4104-b347-88c37a0a0869"
VSBQ01001927.1	RepeatMasker	DNA/Ginger	445	674	773	-	.	ID="RND-1_FAMILY-259";Tend="828";Tstart="587";shortTE="F";uid="eef7333e-5f0d-44be-9754-48b97e2067ae"
VSBQ01019270.1	RepeatMasker	DNA/TcMar-m44	1	575	1485	+	.	ID="RND-6_FAMILY-1881";Tend="1802";Tstart="1254";shortTE="F";uid="75130b6d-d15b-4c06-b8ed-ae65c1fd033d"
VSBQ01019271.1	RepeatMasker	Unknown	388	613	1603	+	.	ID="RND-1_FAMILY-315";Tend="399";Tstart="174";shortTE="F";uid="186b83d7-02d7-41af-987a-62af50536554"
VSBQ01019273.1	RepeatMasker	Unknown	42	613	1927	+	.	ID="RND-1_FAMILY-59";Tend="855";Tstart="163";shortTE="F";uid="60a7622a-347d-47cc-a4f6-687736083f01"
VSBQ01019275.1	RepeatMasker	Unknown	1	613	4399	+	.	ID="RND-3_FAMILY-95";Tend="1273";Tstart="664";shortTE="F";uid="e7337b52-ddf6-4f3c-8029-136411d33ac6"
VSBQ01019277.1	RepeatMasker	DNA/hAT-hAT19	1	613	5668	+	.	ID="RND-5_FAMILY-2390";Tend="2173";Tstart="1561";shortTE="F";uid="d1a6f127-710b-44ca-9b82-c5b8116d273a"
VSBQ01019278.1	RepeatMasker	LTR/Gypsy	255	613	2812	-	.	ID="RND-6_FAMILY-2133";Tend="1127";Tstart="766";shortTE="F";uid="019626b3-95c9-4c0d-9a5c-d3bafc2b52e7"
VSBQ01001928.1	RepeatMasker	Unknown	1363	2803	8625	+	.	ID="RND-1_FAMILY-32";Tend="1069";Tstart="1";shortTE="F";uid="ed8a41be-03bd-4579-8a39-950dcd0c10bf"
VSBQ01001928.1	RepeatMasker	Unknown	1	524	2584	-	.	ID="RND-4_FAMILY-4274";Tend="1338";Tstart="839";shortTE="F";uid="5baaebbc-4fa8-4f51-ba74-d0863cc37e36"
VSBQ01001928.1	RepeatMasker	Unknown	1789	2955	8410	-	.	ID="RND-1_FAMILY-40";Tend="1092";Tstart="1";shortTE="F";uid="f90ca1e3-56a3-4327-9ea3-85a46ee3f67c"
VSBQ01019280.1	RepeatMasker	Unknown	1	613	4417	-	.	ID="RND-5_FAMILY-3517";Tend="1566";Tstart="956";shortTE="F";uid="9ed77a33-66ff-41f9-8adc-50c60d665044"
VSBQ01019281.1	RepeatMasker	LTR/Pao	13	375	505	+	.	ID="BEL-6_LH-I";Tend="4009";Tstart="3647";shortTE="F";uid="f68f0f3e-cb0d-42ff-8c35-7ba6f750accf"
VSBQ01019282.1	RepeatMasker	DNA/TcMar-m44	14	611	1592	-	.	ID="RND-6_FAMILY-1881";Tend="1802";Tstart="1235";shortTE="F";uid="e02ea4ab-bfd5-4c8d-9240-7b8402468009"
VSBQ01019283.1	RepeatMasker	Unknown	1	613	4690	-	.	ID="RND-4_FAMILY-197";Tend="870";Tstart="259";shortTE="F";uid="ba4595de-1bd8-41dd-9bfe-309317937486"
VSBQ01019284.1	RepeatMasker	DNA	1	206	1198	+	.	ID="RND-6_FAMILY-6272";Tend="1419";Tstart="1214";shortTE="F";uid="290c3b5b-b321-42f1-95e3-8305148fabcd"
VSBQ01019284.1	RepeatMasker	Unknown	199	613	1309	-	.	ID="RND-1_FAMILY-237";Tend="1305";Tstart="602";shortTE="F";uid="38c6e140-089e-424c-80d3-49ef35c10daa"
VSBQ01019285.1	RepeatMasker	Unknown	1	612	3905	-	.	ID="RND-1_FAMILY-22";Tend="535";Tstart="8";shortTE="F";uid="2ef19337-2423-480b-b5dd-d854ad658636"
VSBQ01019286.1	RepeatMasker	Unknown	95	612	4207	-	.	ID="RND-1_FAMILY-134";Tend="910";Tstart="399";shortTE="F";uid="0d68f433-4e3d-42c5-92ba-a9de0a3e69a5"
VSBQ01019287.1	RepeatMasker	DNA/hAT-hATm	114	285	908	-	.	ID="RND-6_FAMILY-17927";Tend="761";Tstart="594";shortTE="F";uid="4602aa3d-773f-43f1-a7fe-6681a9a31777"
VSBQ01019287.1	RepeatMasker	DNA/Kolobok-E	354	477	466	-	.	ID="RND-6_FAMILY-748";Tend="2483";Tstart="2360";shortTE="F";uid="5d795786-0e53-410c-9b3c-8b5f9b98364e"
VSBQ01019289.1	RepeatMasker	RC/Helitron	1	612	4987	-	.	ID="RND-1_FAMILY-4";Tend="1655";Tstart="1019";shortTE="F";uid="0e44f8b7-fa29-4cc3-a233-d50ff90a7207"
VSBQ01001929.1	RepeatMasker	Unknown	1	1242	9554	+	.	ID="RND-5_FAMILY-8049";Tend="1521";Tstart="259";shortTE="F";uid="49392c2c-5ec0-490f-90e5-4215eaed35ba"
VSBQ01001929.1	RepeatMasker	DNA/hAT?	1552	2135	4012	-	.	ID="RND-6_FAMILY-15236";Tend="1128";Tstart="560";shortTE="F";uid="c90455cc-be8e-4732-bece-8e7b2fd6e7b6"
VSBQ01001929.1	RepeatMasker	DNA/hAT?	2142	2590	2742	-	.	ID="RND-4_FAMILY-1335";Tend="1418";Tstart="957";shortTE="F";uid="94ac942a-a384-49a1-a9ff-2a25d5345408"
VSBQ01019290.1	RepeatMasker	DNA/Maverick	264	612	2242	+	.	ID="RND-6_FAMILY-13598";Tend="336";Tstart="1";shortTE="F";uid="39b81e51-351a-4515-8826-aaeb43e41868"
VSBQ01019291.1	RepeatMasker	DNA/Ginger	9	126	841	+	.	ID="RND-6_FAMILY-7106";Tend="2074";Tstart="1955";shortTE="F";uid="365a1d49-fdcb-467f-9e47-12ced79f2f1f"
VSBQ01019291.1	RepeatMasker	DNA	118	234	778	-	.	ID="TTAA7_AP";Tend="114";Tstart="1";shortTE="F";uid="643d4cb9-cc64-4424-8bde-b74da0c03e59"
VSBQ01019292.1	RepeatMasker	DNA/Kolobok-E	157	440	1119	+	.	ID="rnd-1_family-212";Tend="1384";Tstart="1159";shortTE="F";uid="583a99ef-50a5-47be-b887-1cfde76fdcf4"
VSBQ01019293.1	RepeatMasker	Unknown	1	612	2726	-	.	ID="RND-5_FAMILY-2509";Tend="1552";Tstart="820";shortTE="F";uid="e15f3b08-6095-4e48-82ab-87a360631cfc"
VSBQ01019294.1	RepeatMasker	DNA/Maverick	186	593	1022	-	.	ID="RND-5_FAMILY-1888";Tend="1315";Tstart="908";shortTE="F";uid="25fa076b-010d-4a61-a4e9-1236319fee93"
VSBQ01019295.1	RepeatMasker	DNA/MULE-MuDR	103	577	729	-	.	ID="RND-6_FAMILY-3882";Tend="2719";Tstart="2242";shortTE="F";uid="80d7cb15-aa54-40ee-bc15-9e795c1d349e"
VSBQ01019298.1	RepeatMasker	Unknown	176	611	2229	+	.	ID="RND-1_FAMILY-51";Tend="415";Tstart="1";shortTE="F";uid="ff7653ae-b831-4f18-a7cc-44b2935520fd"
VSBQ01019299.1	RepeatMasker	Unknown	1	612	4572	-	.	ID="RND-6_FAMILY-19248";Tend="1329";Tstart="696";shortTE="F";uid="8c572af7-267f-487a-ac1f-2f4821c40635"
VSBQ01000193.1	RepeatMasker	DNA	315022	315498	881	+	.	ID="DNA4-2_AP";Tend="452";Tstart="1";shortTE="F";uid="fe70ba2f-5228-4ecb-ae04-f8e3f5130323"
VSBQ01000193.1	RepeatMasker	LINE/I-Jockey	21499	22134	2283	+	.	ID="RND-1_FAMILY-348";Tend="660";Tstart="170";shortTE="F";uid="1ffcb7df-3453-4b53-af67-6e94bb91e200"
VSBQ01000193.1	RepeatMasker	DNA	271381	271714	555	+	.	ID="DNA4-2_AP";Tend="769";Tstart="421";shortTE="F";uid="d615579b-7267-48ab-ba5b-68759479071f"
VSBQ01000193.1	RepeatMasker	DNA/Ginger-1	472766	473046	2169	+	.	ID="RND-6_FAMILY-1155";Tend="1078";Tstart="801";shortTE="F";uid="3fda030d-78ab-48ee-bad3-a95fb63d2b62"
VSBQ01000193.1	RepeatMasker	DNA	174893	175062	512	+	.	ID="ttaa3b_ap";TEgroup="ctg_193%7Cttaa3b_ap%7C1";Tend="169";Tstart="4";shortTE="T";uid="e1ffede1-2e8c-4479-8288-4c78cb23d393"
VSBQ01000193.1	RepeatMasker	DNA/Ginger	548940	549040	505	+	.	ID="RND-1_FAMILY-259";Tend="687";Tstart="584";shortTE="F";uid="f9874328-b004-49e0-9712-9f4024b503a1"
VSBQ01000193.1	RepeatMasker	DNA	296152	296610	2158	+	.	ID="ttaa26b_ap";Tend="573";Tstart="1";shortTE="F";uid="963524ce-06f7-4e00-a3fb-b35dd38aa7f3"
VSBQ01000193.1	RepeatMasker	DNA	67124	67363	519	+	.	ID="DNA4-3_AP";Tend="402";Tstart="166";shortTE="F";uid="ab1a2d38-4a90-4b31-8f82-2b305bbabbbe"
VSBQ01000193.1	RepeatMasker	DNA/Ginger	105314	106382	6923	+	.	ID="RND-6_FAMILY-7106";Tend="1765";Tstart="702";shortTE="F";uid="07ec8cf7-2dc1-4774-810e-c28cd1cd88c5"
VSBQ01000193.1	RepeatMasker	Unknown	350938	351308	2394	+	.	ID="RND-4_FAMILY-3026";Tend="1335";Tstart="975";shortTE="F";uid="c692679f-056e-490a-8712-4948e1d224e3"
VSBQ01000193.1	RepeatMasker	Retroposon?	478676	478886	736	+	.	ID="RND-6_FAMILY-12797";Tend="535";Tstart="330";shortTE="F";uid="11e8cf40-5a46-4b0e-8e4b-76760b4a49eb"
VSBQ01000193.1	RepeatMasker	DNA	391749	391912	694	+	.	ID="dna8-91b_ap";Tend="860";Tstart="686";shortTE="F";uid="fd3ffa48-70d3-48f4-afb4-242a82ce15ed"
VSBQ01000193.1	RepeatMasker	Unknown	107468	107574	449	+	.	ID="RND-1_FAMILY-209";Tend="995";Tstart="892";shortTE="F";uid="1696cef0-c3c0-4785-8b73-f0f1f66f2d68"
VSBQ01000193.1	RepeatMasker	LINE/I-Jockey	467986	468132	450	+	.	ID="RND-1_FAMILY-268";Tend="960";Tstart="814";shortTE="F";uid="566c91e2-5504-4950-b415-7688518ef6e2"
VSBQ01000193.1	RepeatMasker	DNA/hAT-Tip100	241334	241608	1228	+	.	ID="DNA8-107_AP";Tend="415";Tstart="118";shortTE="F";uid="1bd3ad0c-9a7d-4fd6-bd07-540170413007"
VSBQ01000193.1	RepeatMasker	DNA	103846	104280	3086	+	.	ID="RND-4_FAMILY-398";Tend="1456";Tstart="1021";shortTE="F";uid="5ad09a7b-d119-4c5e-bac9-6a918b947ee6"
VSBQ01000193.1	RepeatMasker	DNA	566048	566297	1098	+	.	ID="ttaa4_ap";Tend="428";Tstart="151";shortTE="F";uid="469c07ba-78dc-4f7d-8380-2581def2e78a"
VSBQ01000193.1	RepeatMasker	Retroposon?	551664	551812	540	+	.	ID="RND-6_FAMILY-12621";Tend="1130";Tstart="961";shortTE="F";uid="e19552fc-cd20-4927-8f16-c2143c97c1bf"
VSBQ01000193.1	RepeatMasker	LTR/Gypsy	113750	113880	507	+	.	ID="GYPSY-24_DEL-I";Tend="2742";Tstart="2612";shortTE="F";uid="22bc334a-21f0-45a4-b3f2-a7726d9d953e"
VSBQ01000193.1	RepeatMasker	DNA/Maverick	524090	525586	2704	+	.	ID="RND-6_FAMILY-1436";TEgroup="ctg_193%7CRND-6_FAMILY-1436%7C1";Tend="2239";Tstart="46";shortTE="F";uid="0b1b0323-e852-4ff0-8244-b819095885d1"
VSBQ01000193.1	RepeatMasker	DNA/TcMar-Tc1	499630	499756	418	+	.	ID="MARINER-62_HSAL";Tend="490";Tstart="367";shortTE="F";uid="ee75b203-f213-41b6-8c17-5bf871d76155"
VSBQ01000193.1	RepeatMasker	DNA	551245	551406	646	+	.	ID="ttaa2c_ap";Tend="220";Tstart="54";shortTE="F";uid="9dd29520-66ec-4455-92d4-c38a8161ed09"
VSBQ01000193.1	RepeatMasker	DNA/hAT-hAT19	331917	332192	785	+	.	ID="DNA8-64B_AP";Tend="283";Tstart="1";shortTE="F";uid="385f810d-26ef-475f-b874-474d77306839"
VSBQ01000193.1	RepeatMasker	DNA	556513	556726	585	+	.	ID="dna4-1_ap";Tend="770";Tstart="564";shortTE="F";uid="a96369c4-ae78-4ffc-b780-8ae0ef545458"
VSBQ01000193.1	RepeatMasker	Retroposon?	78282	78803	1150	+	.	ID="RND-6_FAMILY-1257";Tend="1012";Tstart="480";shortTE="F";uid="94b49007-5cdb-4620-a4ea-ce721e795903"
VSBQ01000193.1	RepeatMasker	DNA	397220	397492	1330	+	.	ID="RND-6_FAMILY-3169";Tend="1607";Tstart="1334";shortTE="F";uid="1fa874b0-eee0-4699-8494-5568560d9a30"
VSBQ01000193.1	RepeatMasker	LINE/I-Jockey	467851	467979	435	+	.	ID="RND-6_FAMILY-5367";Tend="1121";Tstart="995";shortTE="F";uid="391651e7-9a1e-4153-9e11-b174db346267"
VSBQ01000193.1	RepeatMasker	DNA	544037	544239	1087	+	.	ID="RND-4_FAMILY-398";Tend="1147";Tstart="933";shortTE="F";uid="3d78d527-5efd-41aa-83a9-8c820487af47"
VSBQ01000193.1	RepeatMasker	Unknown	8030	8802	4363	+	.	ID="RND-1_FAMILY-1";Tend="2199";Tstart="1437";shortTE="F";uid="2303117e-6083-47c6-b114-1fd26abc5143"
VSBQ01000193.1	RepeatMasker	Retroposon?	257104	257593	3248	+	.	ID="RND-6_FAMILY-12621";Tend="1478";Tstart="964";shortTE="F";uid="ca63208a-e7fb-48b5-8677-9e7194bd693a"
VSBQ01000193.1	RepeatMasker	Unknown	571750	572275	4488	+	.	ID="RND-6_FAMILY-1361";Tend="994";Tstart="469";shortTE="F";uid="8ee51cd6-1279-4643-95a6-8cb9fa60795f"
VSBQ01000193.1	RepeatMasker	DNA	516341	516760	3228	+	.	ID="TTAA2_AP";Tend="427";Tstart="1";shortTE="F";uid="bce26363-2021-4f82-8300-4819944bd2e0"
VSBQ01000193.1	RepeatMasker	DNA	401197	401445	1302	+	.	ID="DNAX-2_AP";Tend="467";Tstart="186";shortTE="F";uid="56596b59-123b-4479-acc3-89a5dd75914f"
VSBQ01000193.1	RepeatMasker	DNA	500882	501538	1700	+	.	ID="DNA4-2_AP";Tend="684";Tstart="5";shortTE="F";uid="ef32bc7a-c565-4e1e-bf85-a2c308b2c778"
VSBQ01000193.1	RepeatMasker	Unknown	19563	21114	8121	+	.	ID="RND-4_FAMILY-890";Tend="2390";Tstart="861";shortTE="F";uid="4721b149-46cd-4611-946d-e9de708a6f2a"
VSBQ01000193.1	RepeatMasker	DNA	129795	130237	2761	+	.	ID="RND-5_FAMILY-10525";Tend="1738";Tstart="1294";shortTE="F";uid="bb2245f5-02a5-4d65-8431-7b58236f9824"
VSBQ01000193.1	RepeatMasker	DNA/Merlin	31047	31429	717	+	.	ID="HALYOMORPHA_HALYS-5_FAMILY-9382";Tend="920";Tstart="531";shortTE="F";uid="9bcf2876-bf7d-43f7-b592-902e6be511ed"
VSBQ01000193.1	RepeatMasker	Unknown	567429	567834	502	+	.	ID="RND-1_FAMILY-251";TEgroup="ctg_193%7CRND-1_FAMILY-251%7C1";Tend="1449";Tstart="931";shortTE="F";uid="6ab21438-52ab-4853-abac-8eabb01d3de8"
VSBQ01000193.1	RepeatMasker	DNA/Kolobok-E	392623	392817	592	+	.	ID="RND-4_FAMILY-171";Tend="1213";Tstart="1039";shortTE="F";uid="a14f9a03-1d42-40ce-9fc1-a0ccd61c5af1"
VSBQ01000193.1	RepeatMasker	Unknown	4721	4968	2096	+	.	ID="RND-6_FAMILY-38744";Tend="255";Tstart="7";shortTE="F";uid="915280ac-88fe-4555-8384-7b247af751bb"
VSBQ01000193.1	RepeatMasker	DNA/hAT?	253336	254677	8931	+	.	ID="RND-4_FAMILY-1335";Tend="2142";Tstart="829";shortTE="F";uid="19d9350f-2f8e-4229-991c-326f2a397d5a"
VSBQ01000193.1	RepeatMasker	Unknown	474420	476249	6944	+	.	ID="RND-1_FAMILY-381";TEgroup="ctg_193%7CRND-1_FAMILY-381%7C1";Tend="2304";Tstart="813";shortTE="F";uid="acadf03d-4052-4183-b0de-5437110db97d"
VSBQ01000193.1	RepeatMasker	DNA/hAT	104600	104810	1742	+	.	ID="RND-5_FAMILY-1549";Tend="1318";Tstart="1107";shortTE="F";uid="ba7a802c-cced-4c0c-97e3-7a31530a310c"
VSBQ01000193.1	RepeatMasker	DNA	103022	103506	1823	+	.	ID="TTAA25_AP";Tend="509";Tstart="3";shortTE="F";uid="27362b4c-827e-42a1-af1b-be01c2c4cfbf"
VSBQ01000193.1	RepeatMasker	DNA	534140	534309	1176	+	.	ID="TTAA6_AP";Tend="159";Tstart="1";shortTE="F";uid="8a7ed712-1c16-4d80-9343-575ff83cb44c"
VSBQ01000193.1	RepeatMasker	DNA	565427	565684	472	+	.	ID="DNA4-11_AP";Tend="277";Tstart="1";shortTE="F";uid="52be17c5-c0a8-48a0-baaa-14dac55ca7cf"
VSBQ01000193.1	RepeatMasker	Retroposon?	9602	10148	2063	+	.	ID="RND-6_FAMILY-2019";Tend="1441";Tstart="906";shortTE="F";uid="5fdf2d4d-77e1-4116-a352-27ef5b21c23b"
VSBQ01000193.1	RepeatMasker	DNA	516073	516340	1406	+	.	ID="TTAA18_AP";Tend="285";Tstart="1";shortTE="F";uid="fd3c5087-fa4b-40e2-9270-3b474ee9b13a"
VSBQ01000193.1	RepeatMasker	DNA/hAT-Charlie	211104	211266	549	+	.	ID="RND-5_FAMILY-2569";Tend="1051";Tstart="895";shortTE="F";uid="ad604fe4-e4a0-49f9-9062-ba880afa5a04"
VSBQ01000193.1	RepeatMasker	Unknown	209432	209818	1014	+	.	ID="RND-5_FAMILY-2365";Tend="1245";Tstart="871";shortTE="F";uid="a0601d5b-0cd9-48e8-aed1-dd69874cdc66"
VSBQ01000193.1	RepeatMasker	DNA/hAT-hAT19	6660	6873	1233	+	.	ID="DNA8-71_AP";Tend="221";Tstart="1";shortTE="F";uid="7aafa96d-8c39-4122-a46b-8e005fa438d1"
VSBQ01000193.1	RepeatMasker	DNA/hAT-Ac	391371	391758	2098	+	.	ID="DNA8-91B_AP";Tend="481";Tstart="86";shortTE="F";uid="aca12130-29bf-4b2e-9c65-50e25f14ee19"
VSBQ01000193.1	RepeatMasker	DNA/Ginger-1	33082	34263	7274	+	.	ID="RND-6_FAMILY-1155";Tend="2260";Tstart="1070";shortTE="F";uid="5f385d8b-1a23-4b7f-b224-88ee62dd42a9"
VSBQ01000193.1	RepeatMasker	DNA	541921	542094	1187	+	.	ID="ttaa26b_ap";Tend="573";Tstart="402";shortTE="F";uid="55936223-04eb-426b-81a4-cbf291810043"
VSBQ01000193.1	RepeatMasker	DNA	381554	381837	1493	+	.	ID="TTAA2C_AP";Tend="423";Tstart="128";shortTE="F";uid="bcc351c8-2723-47a7-924f-15ad110e4bee"
VSBQ01000193.1	RepeatMasker	DNA	505396	505920	3344	+	.	ID="TTAA18_AP";Tend="560";Tstart="1";shortTE="F";uid="3470374d-930b-4783-8f81-1c591eae0818"
VSBQ01000193.1	RepeatMasker	Unknown	553999	554293	689	+	.	ID="RND-6_FAMILY-2010";Tend="1286";Tstart="1003";shortTE="F";uid="76336308-6b86-4461-9826-177e96e733c1"
VSBQ01000193.1	RepeatMasker	DNA	399061	399440	529	+	.	ID="DNA4-3_AP";Tend="384";Tstart="23";shortTE="F";uid="0eb0fd7d-1777-4b24-a60d-6a6273b9b3ee"
VSBQ01000193.1	RepeatMasker	DNA	563341	563816	2768	+	.	ID="RND-6_FAMILY-26896";Tend="1363";Tstart="891";shortTE="F";uid="3e9eb20f-6f89-4ccf-953c-34eb852b7fc1"
VSBQ01000193.1	RepeatMasker	DNA/hAT-Tip100	332	1235	7014	+	.	ID="RND-6_FAMILY-1839";Tend="1105";Tstart="209";shortTE="F";uid="ef308b2d-3ece-41d6-a90b-5648ab020b5c"
VSBQ01000193.1	RepeatMasker	DNA/Kolobok-E	198711	199456	3380	+	.	ID="rnd-6_family-3940";Tend="2327";Tstart="954";shortTE="F";uid="fc3fa24a-f64c-469b-84ac-a666ccedf353"
VSBQ01000193.1	RepeatMasker	DNA	31765	31985	1441	+	.	ID="TTAA16_AP";Tend="569";Tstart="347";shortTE="F";uid="797faf9d-9b67-46c6-abff-d20641ed0b94"
VSBQ01000193.1	RepeatMasker	LINE/I	561093	561617	3169	+	.	ID="RND-6_FAMILY-27305";Tend="1440";Tstart="903";shortTE="F";uid="bd3a530f-eca4-459f-b648-4048cc8e4c46"
VSBQ01000193.1	RepeatMasker	DNA/hAT-Charlie	215266	215774	1973	+	.	ID="RND-6_FAMILY-515";Tend="1424";Tstart="947";shortTE="F";uid="22fad871-19a5-4644-a54c-618e2298b9d4"
VSBQ01000193.1	RepeatMasker	DNA/hAT?	289064	289393	873	+	.	ID="RND-5_FAMILY-2837";Tend="1327";Tstart="959";shortTE="F";uid="8d45a228-bcfe-4332-b18d-e32ddd8dac84"
VSBQ01000193.1	RepeatMasker	DNA	394210	394409	1468	+	.	ID="RND-6_FAMILY-3169";Tend="1111";Tstart="913";shortTE="F";uid="85806c23-a2ea-4609-97ca-cdaaeb34a649"
VSBQ01000193.1	RepeatMasker	DNA/hAT-hAT19	351643	352330	4614	+	.	ID="RND-1_FAMILY-333";Tend="1464";Tstart="779";shortTE="F";uid="99852bd7-4a82-4db2-9387-6983be6b09f2"
VSBQ01000193.1	RepeatMasker	DNA/hAT	264689	264908	486	+	.	ID="DNA8-1_AP";Tend="403";Tstart="169";shortTE="F";uid="91c0c1ff-a8ae-4b53-8e5f-040445562124"
VSBQ01000193.1	RepeatMasker	Unknown	523143	524021	513	+	.	ID="RND-1_FAMILY-174";TEgroup="ctg_193%7CRND-1_FAMILY-174%7C1";Tend="2514";Tstart="1450";shortTE="T";uid="0fc393ee-85f1-44f8-9314-f91beacd9b8a"
VSBQ01000193.1	RepeatMasker	DNA/hAT	268796	269269	1887	+	.	ID="RND-5_FAMILY-244";Tend="1049";Tstart="609";shortTE="F";uid="ddc009a7-4c29-4fa0-ba30-5f85ccd9460f"
VSBQ01000193.1	RepeatMasker	DNA/Ginger	391220	391373	486	+	.	ID="RND-1_FAMILY-259";Tend="758";Tstart="587";shortTE="F";uid="4cd4a2c9-2e10-4d07-a6ff-e547b188e466"
VSBQ01000193.1	RepeatMasker	DNA	516761	516977	832	+	.	ID="TTAA18_AP";Tend="559";Tstart="282";shortTE="F";uid="97bc61c1-2c30-4999-b7d4-8c3060330cd7"
VSBQ01000193.1	RepeatMasker	RC/Helitron	366158	366740	2075	+	.	ID="RND-6_FAMILY-1227";TEgroup="ctg_193%7CRND-6_FAMILY-1227%7C1";Tend="1634";Tstart="405";shortTE="F";uid="3105ef17-e9ba-4af8-a823-55626e5c86b0"
VSBQ01000193.1	RepeatMasker	DNA	527767	528074	1991	+	.	ID="TTAA7_AP";Tend="381";Tstart="66";shortTE="F";uid="37165b25-2f19-44ed-8383-32d197c2cacc"
VSBQ01000193.1	RepeatMasker	DNA/Ginger	444800	445285	2114	+	.	ID="RND-6_FAMILY-7106";Tend="1199";Tstart="702";shortTE="F";uid="de256b31-1caf-44b1-a90e-75fede2c541e"
VSBQ01000193.1	RepeatMasker	DNA	233432	233611	476	+	.	ID="ttaa3c_ap";Tend="380";Tstart="209";shortTE="F";uid="5f99c9a2-0491-402a-8601-3d9531faba88"
VSBQ01000193.1	RepeatMasker	DNA	309290	310025	2973	+	.	ID="DNA4-2_AP";Tend="769";Tstart="3";shortTE="F";uid="a2bdf083-e4a6-4733-a192-8c467f379f2c"
VSBQ01000193.1	RepeatMasker	Unknown	391926	392609	3699	+	.	ID="RND-4_FAMILY-4274";Tend="1720";Tstart="990";shortTE="F";uid="d012a052-f77f-43f5-883c-096b6e63e71f"
VSBQ01000193.1	RepeatMasker	DNA	30703	30855	1043	+	.	ID="TTAA16_AP";Tend="350";Tstart="186";shortTE="F";uid="d48bac7e-3db7-4097-aea3-a1282e3214f1"
VSBQ01000193.1	RepeatMasker	DNA/MULE-NOF	483979	484233	540	+	.	ID="RND-1_FAMILY-263";Tend="1118";Tstart="889";shortTE="F";uid="7063b28a-7973-4c4d-860b-4e29988bd112"
VSBQ01000193.1	RepeatMasker	Unknown	1	333	1832	+	.	ID="RND-1_FAMILY-270";Tend="1150";Tstart="847";shortTE="F";uid="dfa9393e-1ddf-488b-876c-b118c83b3ba7"
VSBQ01000193.1	RepeatMasker	DNA	83683	83919	1424	+	.	ID="ttaac_ap";Tend="438";Tstart="200";shortTE="F";uid="43ce8afc-1d6f-456d-9244-22b29b46fa73"
VSBQ01000193.1	RepeatMasker	DNA	211958	212150	753	+	.	ID="DNA4-2_AP";Tend="769";Tstart="585";shortTE="F";uid="7d5407e9-9c72-4d61-a10d-bbb43967456f"
VSBQ01000193.1	RepeatMasker	Retroposon?	205795	205956	686	+	.	ID="RND-6_FAMILY-7125";Tend="1926";Tstart="1739";shortTE="F";uid="42f42221-ce07-4339-af40-ab7e9041d2ea"
VSBQ01000193.1	RepeatMasker	RC/Helitron	55066	55199	650	+	.	ID="RND-1_FAMILY-67";Tend="1274";Tstart="1144";shortTE="F";uid="74cacabd-922f-439e-b7b1-c6c428e4df75"
VSBQ01000193.1	RepeatMasker	DNA/Kolobok-E	529347	529597	771	+	.	ID="KOLOBOKE-2_AP";Tend="1357";Tstart="1118";shortTE="F";uid="c1fc699d-61bc-426c-a4bb-8d5cf3696a27"
VSBQ01000193.1	RepeatMasker	DNA/hAT-hAT19	5007	5224	1299	+	.	ID="DNA8-71_AP";Tend="221";Tstart="1";shortTE="F";uid="b433a3b2-a175-4f42-82e9-ec7be80f7b84"
VSBQ01000193.1	RepeatMasker	RC/Helitron	5245	5862	4687	+	.	ID="RND-6_FAMILY-9324";Tend="1297";Tstart="687";shortTE="F";uid="97cb5e22-120b-43e5-840e-fbf6fe26fa36"
VSBQ01000193.1	RepeatMasker	DNA/Kolobok-E	523983	524116	940	+	.	ID="RND-6_FAMILY-706";Tend="1564";Tstart="1424";shortTE="F";uid="6860a55d-5b5d-4941-8e94-09e891fcd4bf"
VSBQ01000193.1	RepeatMasker	DNA/Kolobok-E	348033	348566	3684	+	.	ID="RND-1_FAMILY-91";Tend="1503";Tstart="934";shortTE="F";uid="5efc0e72-f9a5-4c5d-9c6c-2e72660343c7"
VSBQ01000193.1	RepeatMasker	DNA	504304	504720	869	+	.	ID="TTAA22_AP";Tend="435";Tstart="12";shortTE="F";uid="793bd396-2ba9-45a2-952d-781830c4572c"
VSBQ01000193.1	RepeatMasker	DNA/P	197081	197326	1146	+	.	ID="DNA8-26_AP";Tend="261";Tstart="1";shortTE="F";uid="8de205fc-3b83-46dd-9816-f998a3124f76"
VSBQ01000193.1	RepeatMasker	LINE/I-Jockey	205009	205622	862	-	.	ID="RND-6_FAMILY-26485";Tend="1509";Tstart="939";shortTE="F";uid="b24555f9-2ad9-4464-95b1-091fc07cf2f6"
VSBQ01000193.1	RepeatMasker	DNA	571562	571740	1500	-	.	ID="RND-6_FAMILY-5099";Tend="312";Tstart="125";shortTE="F";uid="398147d0-e314-481c-a0ae-4d90675e749f"
VSBQ01000193.1	RepeatMasker	DNA	292653	292801	545	-	.	ID="TTAA8_AP";Tend="220";Tstart="77";shortTE="F";uid="4d925aef-537e-4b4b-a0c6-9e9c4cc8063e"
VSBQ01000193.1	RepeatMasker	DNA/Kolobok-E	564360	564620	1214	-	.	ID="rnd-1_family-192";Tend="2242";Tstart="1392";shortTE="F";uid="352b8b87-31bb-48db-8063-b0627d9f6050"
VSBQ01000193.1	RepeatMasker	DNA	405298	406008	1489	-	.	ID="DNA4-2_AP";Tend="769";Tstart="1";shortTE="F";uid="b455fabd-b01a-4461-9337-de69471c5999"
VSBQ01000193.1	RepeatMasker	Unknown	4393	4593	774	-	.	ID="RND-1_FAMILY-136";Tend="574";Tstart="384";shortTE="F";uid="79453930-3664-41bb-afe9-f986757312e1"
VSBQ01000193.1	RepeatMasker	Retroposon?	472834	473080	1315	-	.	ID="RND-6_FAMILY-6067";Tend="1733";Tstart="1493";shortTE="F";uid="362168b1-f76f-4a8d-b08e-db6bd75cf66c"
VSBQ01000193.1	RepeatMasker	DNA	95666	96141	2461	-	.	ID="ttaa26b_ap";Tend="573";Tstart="1";shortTE="F";uid="f8f80216-3200-4f50-a988-757042f70068"
VSBQ01000193.1	RepeatMasker	DNA/Ginger	478727	480185	10140	-	.	ID="RND-6_FAMILY-7106";Tend="2158";Tstart="686";shortTE="F";uid="32d1478e-0af1-46ed-88d0-f786a57772ea"
VSBQ01000193.1	RepeatMasker	DNA	483723	483916	929	-	.	ID="DNA8-5_AP";Tend="234";Tstart="50";shortTE="F";uid="b6bd1ea2-5a3f-4710-adce-01ca64e85429"
VSBQ01000193.1	RepeatMasker	DNA	551470	551686	826	-	.	ID="TTAA8_AP";Tend="309";Tstart="77";shortTE="F";uid="75ca4fb8-df03-460c-8ead-e21a90a1bebe"
VSBQ01000193.1	RepeatMasker	DNA/PIF-Spy	488891	489030	456	-	.	ID="ISL2EU-3N1_CFL";Tend="342";Tstart="204";shortTE="F";uid="4d5019da-cce4-4e53-b97d-3e222c68fb71"
VSBQ01000193.1	RepeatMasker	DNA/hAT-hAT19	279613	279857	1192	-	.	ID="RND-1_FAMILY-298";Tend="1046";Tstart="797";shortTE="F";uid="e3787655-04f9-47f8-8cb5-f05a7d84e172"
VSBQ01000193.1	RepeatMasker	Unknown	1257	1969	5776	-	.	ID="RND-1_FAMILY-55";Tend="1257";Tstart="545";shortTE="F";uid="ba93ee56-27be-45ab-86f5-b32c49e30af4"
VSBQ01000193.1	RepeatMasker	DNA	303949	304298	559	-	.	ID="RND-6_FAMILY-507";Tend="1191";Tstart="852";shortTE="F";uid="acfc9fdc-9a13-48cb-bda8-06ff03979a3b"
VSBQ01000193.1	RepeatMasker	DNA	108763	109048	2096	-	.	ID="RND-6_FAMILY-3169";Tend="1194";Tstart="908";shortTE="F";uid="90f30ebc-13a6-4371-aa12-7ae171f63405"
VSBQ01000193.1	RepeatMasker	Unknown	540422	540646	539	-	.	ID="RND-1_FAMILY-6";Tend="1175";Tstart="928";shortTE="F";uid="0782bd14-27b4-4851-adff-191bab4c17e0"
VSBQ01000193.1	RepeatMasker	DNA/Kolobok-E	321721	321845	439	-	.	ID="KOLOBOKE-4_AP";Tend="2607";Tstart="2495";shortTE="F";uid="6b88140f-5260-4aa1-a073-aba1cca734d5"
VSBQ01000193.1	RepeatMasker	DNA	317808	318004	591	-	.	ID="dna4-2_ap";Tend="222";Tstart="1";shortTE="F";uid="7b2f56cb-df89-4931-b778-a7b71e2667ca"
VSBQ01000193.1	RepeatMasker	DNA/TcMar-Tc1	333509	334302	4217	-	.	ID="RND-6_FAMILY-13151";Tend="1569";Tstart="706";shortTE="F";uid="6bc6acc6-f29c-470c-9f9c-2f73cfe21941"
VSBQ01000193.1	RepeatMasker	Unknown	517604	517951	504	-	.	ID="RND-6_FAMILY-7101";Tend="1081";Tstart="747";shortTE="F";uid="c0b0910d-c732-46bf-adf2-608661dcf771"
VSBQ01000193.1	RepeatMasker	DNA	240828	241155	1000	-	.	ID="RND-6_FAMILY-811";Tend="1951";Tstart="1625";shortTE="F";uid="2b379aa1-cb4e-43b9-bdfc-56e0a0ff96bc"
VSBQ01000193.1	RepeatMasker	DNA/Kolobok-E	9325	9604	1397	-	.	ID="RND-6_FAMILY-30263";Tend="1583";Tstart="1310";shortTE="F";uid="cab5699d-7da7-4251-bec6-745719b232c4"
VSBQ01000193.1	RepeatMasker	DNA/Ginger	78327	79057	974	-	.	ID="RND-6_FAMILY-7106";Tend="1477";Tstart="702";shortTE="F";uid="08aceeef-66a5-4d1e-a608-98aafdde0c15"
VSBQ01000193.1	RepeatMasker	DNA	16293	16398	473	-	.	ID="RND-6_FAMILY-8776";Tend="786";Tstart="690";shortTE="F";uid="68cdd729-af13-455b-aaf0-a61d274f8d0a"
VSBQ01000193.1	RepeatMasker	DNA/Ginger	552820	553549	3015	-	.	ID="RND-1_FAMILY-259";Tend="1346";Tstart="589";shortTE="F";uid="e44db650-28c3-4f7f-a46b-45fb91769624"
VSBQ01000193.1	RepeatMasker	DNA/Kolobok-E	319715	319917	556	-	.	ID="rnd-6_family-7050";Tend="1386";Tstart="1245";shortTE="F";uid="d0522cf5-2e30-4ff0-a4c5-64e7578f53e5"
VSBQ01000193.1	RepeatMasker	DNA/hAT-Charlie	457013	457905	835	-	.	ID="RND-6_FAMILY-6624";TEgroup="ctg_193%7CRND-6_FAMILY-6624%7C1";Tend="1171";Tstart="358";shortTE="F";uid="8ed94789-c3a1-4715-a941-644aa3cd7625"
VSBQ01000193.1	RepeatMasker	DNA	522242	522559	1989	-	.	ID="TTAA18B_AP";Tend="325";Tstart="10";shortTE="F";uid="fab974f0-1aba-4e19-bad1-41b6ebc2d26e"
VSBQ01000193.1	RepeatMasker	DNA/Kolobok-T2	319307	319421	539	-	.	ID="REP-4_PBA";Tend="656";Tstart="546";shortTE="F";uid="adcf9585-90b1-4f31-9301-a932d7315675"
VSBQ01000193.1	RepeatMasker	DNA/hAT-hAT19	543838	543983	838	-	.	ID="rnd-1_family-298";Tend="878";Tstart="742";shortTE="F";uid="2b91c77e-4967-44a7-9857-24ada67c8ae4"
VSBQ01000193.1	RepeatMasker	Unknown	343189	343297	508	-	.	ID="RND-6_FAMILY-16686";Tend="515";Tstart="411";shortTE="F";uid="2231eca3-e264-44b3-9f25-550a1d476760"
VSBQ01000193.1	RepeatMasker	DNA/Sola-1	492058	492388	2708	-	.	ID="SOLA1N-1_AP";Tend="331";Tstart="1";shortTE="F";uid="897a600d-ee9a-4fdb-8ef3-8f27e26a6f57"
VSBQ01000193.1	RepeatMasker	DNA	174904	175036	525	-	.	ID="ttaa3c_ap";Tend="415";Tstart="278";shortTE="F";uid="92af7da3-0ee1-428d-b3ac-180e60ffbdfc"
VSBQ01000193.1	RepeatMasker	Retroposon?	551683	552617	2530	-	.	ID="SINE2-1_AP";Tend="1770";Tstart="783";shortTE="F";uid="934703d5-bfba-4731-83c3-fcd7127d207b"
VSBQ01000193.1	RepeatMasker	DNA/hAT?	331086	331568	1500	-	.	ID="RND-4_FAMILY-532";TEgroup="ctg_193%7CRND-4_FAMILY-532%7C1";Tend="1926";Tstart="599";shortTE="F";uid="6294a385-e7a3-4ce0-aa2f-1d5b9b77e1d5"
VSBQ01000193.1	RepeatMasker	DNA/Ginger-1	81501	82313	5226	-	.	ID="RND-6_FAMILY-1155";Tend="1637";Tstart="807";shortTE="F";uid="88e25eb0-671d-496b-b6d4-bfe78751de20"
VSBQ01000193.1	RepeatMasker	DNA	286696	287014	2329	-	.	ID="RND-5_FAMILY-2860";Tend="1263";Tstart="944";shortTE="F";uid="d1623926-6a1a-475c-947f-0f7e4dd738c2"
VSBQ01000193.1	RepeatMasker	DNA/hAT	24197	24465	1065	-	.	ID="RND-6_FAMILY-24208";Tend="1223";Tstart="947";shortTE="F";uid="8eb88db8-aa69-44a9-862d-0eafefe240ea"
VSBQ01000193.1	RepeatMasker	DNA	279956	280245	711	-	.	ID="DNA4-3_AP";Tend="270";Tstart="4";shortTE="F";uid="350e05d7-fa58-4f10-a908-ed0edae98ab2"
VSBQ01000193.1	RepeatMasker	DNA	30440	30705	1272	-	.	ID="DNA4-3_AP";Tend="635";Tstart="343";shortTE="F";uid="a5581b56-3c59-42dd-88f6-71a528cd2cd9"
VSBQ01000193.1	RepeatMasker	DNA	374990	375457	1183	-	.	ID="ttaa18_ap";Tend="541";Tstart="10";shortTE="F";uid="5a531a89-3e51-4854-a642-1fca3cd0e2ed"
VSBQ01000193.1	RepeatMasker	DNA/Sola-1	333385	333509	415	-	.	ID="SOLA1-7_AP";Tend="997";Tstart="863";shortTE="F";uid="f367e29e-595a-4e13-bdb4-3610e935ecd9"
VSBQ01000193.1	RepeatMasker	DNA/Kolobok-T2	508784	508946	738	-	.	ID="REP-4_PBA";Tend="634";Tstart="468";shortTE="F";uid="22b2681c-b31b-4571-a63a-d5399d190764"
VSBQ01000193.1	RepeatMasker	DNA/hAT-hAT19	543574	543852	1540	-	.	ID="RND-1_FAMILY-298";Tend="1697";Tstart="1408";shortTE="F";uid="3f5b2074-ba79-4acd-98a7-e7cca96fcefc"
VSBQ01000193.1	RepeatMasker	DNA/TcMar-Mariner	340455	340570	410	-	.	ID="MARINER-N13_HSAL";Tend="497";Tstart="383";shortTE="F";uid="e72a2e5f-56e7-45a9-b7ed-91f353222d85"
VSBQ01000193.1	RepeatMasker	DNA/hAT	456012	456159	821	-	.	ID="HAT-N10_AP";Tend="372";Tstart="237";shortTE="F";uid="9a1831b7-5dfd-4c21-8790-8cc564024904"
VSBQ01000193.1	RepeatMasker	DNA	549983	550290	417	-	.	ID="TTAA2C_AP";Tend="417";Tstart="93";shortTE="F";uid="9fda6e74-7a0e-4016-9b64-4465a20a98a1"
VSBQ01000193.1	RepeatMasker	Unknown	5827	6591	3705	-	.	ID="RND-1_FAMILY-1";Tend="1953";Tstart="1194";shortTE="F";uid="422f2bab-8d84-4e44-a9b9-5d8677d99935"
VSBQ01000193.1	RepeatMasker	DNA	72000	72178	438	-	.	ID="dna4-2_ap";Tend="196";Tstart="11";shortTE="F";uid="8a9b0ef4-e604-4fb9-8c1f-25c99a691307"
VSBQ01000193.1	RepeatMasker	RC/Helitron	289108	289698	2912	-	.	ID="RND-1_FAMILY-204";Tend="1470";Tstart="810";shortTE="F";uid="89291188-b2af-448e-bdd3-add8d6b1a95c"
VSBQ01000193.1	RepeatMasker	DNA/Ginger-1	445286	445406	599	-	.	ID="RND-6_FAMILY-1155";Tend="918";Tstart="791";shortTE="F";uid="2e5100c7-e89f-4152-8bd7-042321d1bd79"
VSBQ01000193.1	RepeatMasker	DNA	561613	561881	757	-	.	ID="ttaa3b_ap";Tend="302";Tstart="24";shortTE="F";uid="78fc200d-0b6c-4009-886a-1ed14c81adf0"
VSBQ01000193.1	RepeatMasker	DNA/hAT-Tip100	373518	373674	979	-	.	ID="RND-6_FAMILY-568";Tend="667";Tstart="506";shortTE="F";uid="84fecf93-e0f3-45cd-b683-b3f6e791334c"
VSBQ01000193.1	RepeatMasker	DNA/Ginger-1	529681	529922	1228	-	.	ID="RND-6_FAMILY-1155";Tend="1203";Tstart="959";shortTE="F";uid="66e5fd6d-9ad5-47a5-aaf7-7b5cd2674cd0"
VSBQ01000193.1	RepeatMasker	DNA	4631	4733	640	-	.	ID="RND-1_FAMILY-83";Tend="2064";Tstart="1961";shortTE="F";uid="f5561ab3-8740-47fc-9f96-519d6410a986"
VSBQ01000193.1	RepeatMasker	DNA	488110	488467	904	-	.	ID="DNA4-2_AP";Tend="562";Tstart="207";shortTE="F";uid="95a40950-d8da-4e47-bf18-93d260bad2ae"
VSBQ01000193.1	RepeatMasker	DNA/Ginger	529298	529512	642	-	.	ID="RND-1_FAMILY-259";Tend="2033";Tstart="1831";shortTE="F";uid="4cce7616-9a5b-44fc-ace6-70c3bee67d6c"
VSBQ01000193.1	RepeatMasker	DNA	304306	304867	3840	-	.	ID="TTAA18_AP";Tend="552";Tstart="5";shortTE="F";uid="15c5331d-c29d-487f-aaa1-02aba6a17866"
VSBQ01000193.1	RepeatMasker	DNA/hAT	544560	545223	2985	-	.	ID="DNA8-108_AP";Tend="679";Tstart="3";shortTE="F";uid="bfa9e7df-e7f5-4249-9516-9381357fda64"
VSBQ01000193.1	RepeatMasker	DNA	261152	261431	977	-	.	ID="TTAA4B_AP";Tend="275";Tstart="1";shortTE="F";uid="854f44ac-c84e-4c1b-b9cf-329b3dd78c30"
VSBQ01000193.1	RepeatMasker	DNA/Kolobok-E	268776	268930	576	-	.	ID="RND-6_FAMILY-1423";Tend="1723";Tstart="1567";shortTE="F";uid="bb667e7a-8ac8-4788-bb68-6f77f3a676f4"
VSBQ01000193.1	RepeatMasker	Unknown	476477	477113	3169	-	.	ID="RND-1_FAMILY-381";TEgroup="ctg_193%7CRND-1_FAMILY-381%7C2";Tend="1270";Tstart="813";shortTE="F";uid="9b471f26-8aa7-4305-8d93-b82ba910043b"
VSBQ01000193.1	RepeatMasker	DNA/Ginger-1	108688	108798	650	-	.	ID="rnd-5_family-8248";Tend="958";Tstart="779";shortTE="F";uid="a59c0a20-16c7-44a5-8806-5e377fe94da1"
VSBQ01000193.1	RepeatMasker	DNA/Kolobok-E	320968	321724	4241	-	.	ID="rnd-5_family-9815";Tend="2327";Tstart="1337";shortTE="F";uid="45fd13ac-ebc5-4cf6-9e6b-7031356d92c0"
VSBQ01000193.1	RepeatMasker	DNA	312717	313050	400	-	.	ID="ttaa3c_ap";Tend="337";Tstart="23";shortTE="F";uid="ba209103-2ef0-47b1-812b-d7f7354c8f02"
VSBQ01000193.1	RepeatMasker	Unknown	521323	522252	6615	-	.	ID="RND-5_FAMILY-543";Tend="1741";Tstart="834";shortTE="F";uid="43761176-3737-422f-ad37-36cab7179d6b"
VSBQ01000193.1	RepeatMasker	DNA/hAT-hAT19	260811	260995	506	-	.	ID="DNA8-71_AP";Tend="233";Tstart="49";shortTE="F";uid="4f4ccfcf-99fc-436d-93b8-92d1b4b57efc"
VSBQ01000193.1	RepeatMasker	DNA/Ginger-1	175058	176444	8806	-	.	ID="RND-6_FAMILY-1155";Tend="2260";Tstart="792";shortTE="F";uid="a1346977-9a3b-48ac-a231-53e9c7aba75b"
VSBQ01000193.1	RepeatMasker	DNA	391759	391915	634	-	.	ID="RND-5_FAMILY-4696";Tend="1403";Tstart="883";shortTE="F";uid="f1d11c6f-2b44-44d4-8cc3-d1ed5e9f4079"
VSBQ01000193.1	RepeatMasker	Unknown	236203	236401	1123	-	.	ID="RND-6_FAMILY-44985";Tend="1186";Tstart="947";shortTE="F";uid="78d5ad12-8edc-41a5-b73e-a576194df73e"
VSBQ01000193.1	RepeatMasker	DNA/hAT-hAT19	279263	279637	1135	-	.	ID="RND-1_FAMILY-246";Tend="1856";Tstart="1458";shortTE="F";uid="87f974ca-189d-4006-80ba-ecfd5561c8f1"
VSBQ01000193.1	RepeatMasker	Unknown	394897	395092	1001	-	.	ID="RND-6_FAMILY-25037";Tend="1158";Tstart="928";shortTE="F";uid="e1c879b1-cfd8-4809-a56b-a3bb773c7cc0"
VSBQ01000193.1	RepeatMasker	Retroposon	289018	289194	686	-	.	ID="RND-1_FAMILY-286";Tend="2147";Tstart="1950";shortTE="F";uid="9d1cd179-e092-42de-b5df-f09f6646a8cd"
VSBQ01000193.1	RepeatMasker	DNA/hAT-Tip100	270803	271253	501	-	.	ID="DNA8-13_AP";TEgroup="ctg_193%7CDNA8-13_AP%7C1";Tend="652";Tstart="298";shortTE="T";uid="7c63ccbe-12bf-4078-9c50-5ecd04e2c753"
VSBQ01000193.1	RepeatMasker	DNA/Ginger-1	548927	549039	436	-	.	ID="RND-6_FAMILY-1155";Tend="2276";Tstart="2159";shortTE="F";uid="6f185dfe-5118-4ef2-8d64-d7d57e089d81"
VSBQ01000193.1	RepeatMasker	DNA/Kolobok-E	319895	320053	607	-	.	ID="RND-6_FAMILY-7050";Tend="1113";Tstart="946";shortTE="F";uid="c7c4c571-1584-4c0a-b26f-61f2291486ad"
VSBQ01000193.1	RepeatMasker	DNA/Sola-1	198644	199273	2726	-	.	ID="RND-1_FAMILY-104";Tend="2098";Tstart="1429";shortTE="F";uid="030eb174-c8cb-4c64-87d4-916792fb4077"
VSBQ01000193.1	RepeatMasker	LTR/Gypsy	307911	308134	740	-	.	ID="RND-6_FAMILY-595";Tend="194";Tstart="34";shortTE="F";uid="f3f6b042-015a-4836-a98d-9205c1a7e9f4"
VSBQ01000193.1	RepeatMasker	DNA	60620	60822	604	-	.	ID="DNA4-2_AP";Tend="765";Tstart="568";shortTE="F";uid="2b786705-53e1-496d-9e76-bce25582e43e"
VSBQ01000193.1	RepeatMasker	DNA	371469	372059	730	-	.	ID="DNA4-2_AP";Tend="769";Tstart="211";shortTE="F";uid="153a0019-69e9-4c16-aa79-ddd095047e84"
VSBQ01000193.1	RepeatMasker	DNA	289704	289838	646	-	.	ID="dna4-2_ap";Tend="769";Tstart="629";shortTE="F";uid="be4b20b8-13d7-4c9c-9aaa-13b64fb75efc"
VSBQ01000193.1	RepeatMasker	Unknown	292792	293654	6083	-	.	ID="RND-1_FAMILY-74";Tend="1856";Tstart="960";shortTE="F";uid="a3452a14-d99a-4921-9426-3923e206d585"
VSBQ01000193.1	RepeatMasker	Unknown	241156	241279	491	-	.	ID="RND-6_FAMILY-32141";Tend="1448";Tstart="1342";shortTE="F";uid="e297b995-0049-4114-ab78-df3103c7d175"
VSBQ01000193.1	RepeatMasker	Retroposon?	563881	564359	464	-	.	ID="RND-4_FAMILY-1269";Tend="1450";Tstart="915";shortTE="F";uid="c99536bc-7317-442f-9003-f17dee579e60"
VSBQ01000193.1	RepeatMasker	DNA	289841	290077	851	-	.	ID="DNA4-2_AP";Tend="367";Tstart="130";shortTE="F";uid="f42bd2d5-8f45-4b6c-94db-a24d35de678d"
VSBQ01000193.1	RepeatMasker	DNA	357824	358639	3489	-	.	ID="DNA4-1_AP";Tend="823";Tstart="10";shortTE="F";uid="6cb89a80-92f0-4c34-9080-ac262a94dcab"
VSBQ01000193.1	RepeatMasker	Retroposon?	572569	572741	1453	-	.	ID="RND-5_FAMILY-2340";Tend="917";Tstart="745";shortTE="F";uid="119d149d-d8ee-4a64-9cb7-6e9fe3af0169"
VSBQ01000193.1	RepeatMasker	DNA	245405	245865	2250	-	.	ID="DNAX-2_AP";Tend="467";Tstart="1";shortTE="F";uid="7164fbc8-883b-41cd-a4c7-42440b56ca9f"
VSBQ01000193.1	RepeatMasker	Retroposon?	199286	199482	825	-	.	ID="RND-6_FAMILY-12621";Tend="1142";Tstart="944";shortTE="F";uid="ffc43b52-c2aa-446b-a6a0-fb96b835eecf"
VSBQ01001930.1	RepeatMasker	Unknown	2536	2765	1213	+	.	ID="RND-6_FAMILY-1597";Tend="1104";Tstart="848";shortTE="F";uid="c090fb74-14bc-4efc-9c54-9e8c7cbc6c03"
VSBQ01001930.1	RepeatMasker	Unknown	568	2124	10001	+	.	ID="RND-6_FAMILY-9719";Tend="1275";Tstart="1";shortTE="F";uid="d277b948-b06d-45d9-bc3a-1559a94bb08b"
VSBQ01019300.1	RepeatMasker	Unknown	1	612	4316	-	.	ID="RND-1_FAMILY-61";Tend="1055";Tstart="395";shortTE="F";uid="0806fe33-3cd7-4073-89e9-549f46859962"
VSBQ01019301.1	RepeatMasker	DNA/hAT-Tip100	8	292	545	-	.	ID="HAT-30_LMI";Tend="7132";Tstart="6851";shortTE="F";uid="4dd7b79d-8824-4029-ae92-cfb05a8c3a52"
VSBQ01019302.1	RepeatMasker	Unknown	111	612	4417	-	.	ID="RND-1_FAMILY-29";Tend="864";Tstart="364";shortTE="F";uid="3101ce14-bdf9-4bbc-b5cb-847fe6c5af4c"
VSBQ01019303.1	RepeatMasker	Unknown	1	612	5073	-	.	ID="RND-5_FAMILY-3517";Tend="1385";Tstart="772";shortTE="F";uid="8eeb57b7-e717-4707-b0bb-2bdd41ec2f21"
VSBQ01019304.1	RepeatMasker	Unknown	276	381	549	+	.	ID="RND-5_FAMILY-2249";Tend="1098";Tstart="982";shortTE="F";uid="bc76c0d1-091a-4731-95dd-841713efc4fc"
VSBQ01019306.1	RepeatMasker	LTR/Pao	90	257	466	+	.	ID="BEL3-I_AP";Tend="4688";Tstart="4521";shortTE="F";uid="97ce5b0b-3efd-4480-a54d-3350029ef185"
VSBQ01019307.1	RepeatMasker	Unknown	135	607	1125	+	.	ID="RND-6_FAMILY-15151";Tend="903";Tstart="423";shortTE="F";uid="8d18a94f-fcc6-469c-8247-28764c881558"
VSBQ01019308.1	RepeatMasker	DNA/hAT-Tip100	1	255	1988	+	.	ID="RND-5_FAMILY-618";Tend="980";Tstart="727";shortTE="F";uid="1dcd7283-88eb-44b0-9a14-6b3c0859fe6b"
VSBQ01019308.1	RepeatMasker	Unknown	256	612	2758	-	.	ID="RND-4_FAMILY-2790";Tend="802";Tstart="369";shortTE="F";uid="782dd835-9b39-4433-918b-3d1a23ac403d"
VSBQ01019309.1	RepeatMasker	DNA	320	612	2428	+	.	ID="RND-6_FAMILY-8031";Tend="552";Tstart="260";shortTE="F";uid="99d1a4b4-8b62-4bb7-b11d-96a45d46ea26"
VSBQ01001931.1	RepeatMasker	Unknown	1597	2963	5421	-	.	ID="RND-6_FAMILY-8809";Tend="2484";Tstart="1185";shortTE="F";uid="6c837a22-fd0e-46d6-b8b2-978a1c617d48"
VSBQ01019310.1	RepeatMasker	DNA/hAT-hAT19	1	253	2287	+	.	ID="RND-6_FAMILY-4853";Tend="1189";Tstart="937";shortTE="F";uid="61932e79-7299-4f5b-8629-8066f9798252"
VSBQ01019313.1	RepeatMasker	Unknown	11	591	3281	-	.	ID="RND-1_FAMILY-70";Tend="635";Tstart="66";shortTE="F";uid="bb152582-ad4d-4cb7-87e0-2bff82e24a80"
VSBQ01019314.1	RepeatMasker	Unknown	23	145	415	-	.	ID="RND-6_FAMILY-6605";Tend="217";Tstart="92";shortTE="F";uid="90357a8a-b0ac-4ddb-90b5-e301d3fcf498"
VSBQ01019315.1	RepeatMasker	DNA/hAT-Tip100	2	187	588	-	.	ID="RND-6_FAMILY-18983";Tend="2388";Tstart="2187";shortTE="F";uid="ef171849-a9bf-4a66-b427-23ed75fb147d"
VSBQ01019316.1	RepeatMasker	DNA/hAT	1	604	4942	+	.	ID="RND-1_FAMILY-182";Tend="2185";Tstart="1583";shortTE="F";uid="f08e02ac-e145-400a-899d-79eabbc5009f"
VSBQ01019318.1	RepeatMasker	Unknown	1	612	4670	-	.	ID="RND-3_FAMILY-95";Tend="1754";Tstart="1142";shortTE="F";uid="49af9ea3-18d2-469f-a3be-a10adf751a6c"
VSBQ01019319.1	RepeatMasker	Unknown	1	612	5158	-	.	ID="RND-1_FAMILY-28";Tend="863";Tstart="239";shortTE="F";uid="aaf096be-80d3-44ae-bb9a-1c827e36b72c"
VSBQ01001932.1	RepeatMasker	LTR/Gypsy	2643	2879	798	+	.	ID="RND-6_FAMILY-4940";Tend="195";Tstart="19";shortTE="F";uid="6a9f2105-77df-4525-a40f-3fe08f3871bb"
VSBQ01001932.1	RepeatMasker	DNA	1486	1686	840	+	.	ID="RND-1_FAMILY-84";Tend="290";Tstart="112";shortTE="F";uid="76dab0fa-1520-4592-9a46-e0812ffa8baf"
VSBQ01001932.1	RepeatMasker	LTR/Gypsy	1384	1487	639	+	.	ID="RND-6_FAMILY-4940";Tend="505";Tstart="406";shortTE="F";uid="d6bf8b7a-1ab3-48c1-bf71-23e9e82e6588"
VSBQ01019320.1	RepeatMasker	Unknown	1	612	5297	-	.	ID="RND-5_FAMILY-6083";Tend="1130";Tstart="518";shortTE="F";uid="cb184608-37d5-473c-a62a-eb2f1440cb11"
VSBQ01019321.1	RepeatMasker	LINE/I-Jockey	3	611	3875	+	.	ID="RND-1_FAMILY-348";Tend="783";Tstart="174";shortTE="F";uid="fccf41e0-6bbb-44f8-a609-b5b0c12b29cf"
VSBQ01019322.1	RepeatMasker	DNA	124	612	3606	+	.	ID="RND-6_FAMILY-22565";Tend="484";Tstart="3";shortTE="F";uid="46d9fa3d-c5bb-4657-8e0b-8890c69c478a"
VSBQ01019323.1	RepeatMasker	Unknown	1	612	4969	+	.	ID="RND-1_FAMILY-360";Tend="1216";Tstart="605";shortTE="F";uid="5535256d-5b04-4e26-ac7d-77f991a761df"
VSBQ01019324.1	RepeatMasker	Retroposon?	312	458	402	-	.	ID="RND-6_FAMILY-7125";Tend="1380";Tstart="1249";shortTE="F";uid="30ca5ba1-ec0c-4f2c-96ba-127c7ad502e3"
VSBQ01019324.1	RepeatMasker	DNA	1	201	1410	-	.	ID="RND-5_FAMILY-10525";Tend="1494";Tstart="1292";shortTE="F";uid="870b1970-5f0d-4442-977d-f3d9ac9237a7"
VSBQ01019325.1	RepeatMasker	LTR/Pao	60	579	971	-	.	ID="BEL4-I_AP";Tend="5403";Tstart="4524";shortTE="F";uid="15e54931-fa90-435e-a0b5-9693f7f0c82e"
VSBQ01019326.1	RepeatMasker	Unknown	1	610	4598	-	.	ID="RND-3_FAMILY-95";Tend="1681";Tstart="1070";shortTE="F";uid="ab78fef4-3c95-4233-8191-70fcb112e314"
VSBQ01019327.1	RepeatMasker	Unknown	1	612	3718	-	.	ID="RND-5_FAMILY-4104";Tend="1308";Tstart="613";shortTE="F";uid="56da5f0f-a106-44be-8812-ad403ec1b185"
VSBQ01019328.1	RepeatMasker	Unknown	1	612	5225	-	.	ID="RND-1_FAMILY-35";Tend="684";Tstart="73";shortTE="F";uid="b8cefde3-91f3-4a1c-960f-00cd9977e05c"
VSBQ01001933.1	RepeatMasker	DNA/hAT	1546	2063	427	+	.	ID="RND-6_FAMILY-13645";TEgroup="ctg_1933%7CRND-6_FAMILY-13645%7C1";Tend="1353";Tstart="833";shortTE="T";uid="9d546a13-87f0-405e-b6d8-15e9637fcde7"
VSBQ01001933.1	RepeatMasker	DNA/Sola-1	1	545	3120	+	.	ID="RND-6_FAMILY-16098";Tend="1725";Tstart="1257";shortTE="F";uid="2d827dde-8396-44eb-8613-debb6858b444"
VSBQ01019330.1	RepeatMasker	DNA/hAT-hAT19	436	612	1122	+	.	ID="RND-6_FAMILY-17227";Tend="153";Tstart="1";shortTE="F";uid="3dcf44be-6a1f-4477-be7b-1e1f0c8f18ba"
VSBQ01019330.1	RepeatMasker	DNA/hAT-hAT19	72	579	3012	-	.	ID="DNA8-71_AP";Tend="551";Tstart="1";shortTE="F";uid="483c5d5f-933c-4743-932f-e99d4538c699"
VSBQ01019331.1	RepeatMasker	Unknown	14	317	1841	+	.	ID="RND-1_FAMILY-61";Tend="300";Tstart="1";shortTE="F";uid="792b33b7-1f98-471b-b50f-200a937826c4"
VSBQ01019331.1	RepeatMasker	Unknown	312	612	1800	+	.	ID="RND-1_FAMILY-1";Tend="2233";Tstart="1923";shortTE="F";uid="1cce0a9c-a3c8-49cc-8912-3b461860b2a2"
VSBQ01019332.1	RepeatMasker	Unknown	1	612	4243	+	.	ID="RND-1_FAMILY-234";Tend="782";Tstart="160";shortTE="F";uid="6f9c3e70-51c8-49f4-8eb9-75be20aee9e3"
VSBQ01019333.1	RepeatMasker	DNA/Maverick	6	612	1128	+	.	ID="rnd-6_family-1769";Tend="1018";Tstart="577";shortTE="F";uid="923be3b5-a139-434e-af91-4e77e1abb26d"
VSBQ01019334.1	RepeatMasker	LTR/Copia	1	347	2782	-	.	ID="RND-1_FAMILY-224";Tend="661";Tstart="314";shortTE="F";uid="695ec6db-1be6-4bd4-a7da-a54ecd257268"
VSBQ01019335.1	RepeatMasker	DNA/Ginger-1	1	209	1638	-	.	ID="RND-6_FAMILY-1155";Tend="996";Tstart="788";shortTE="F";uid="318a7e88-3a0e-4291-b00a-e1ab66281b00"
VSBQ01019336.1	RepeatMasker	Unknown	359	605	975	+	.	ID="RND-5_FAMILY-3026";Tend="591";Tstart="290";shortTE="F";uid="0c02f79a-3d45-464e-86da-377fc5c8f6fb"
VSBQ01019337.1	RepeatMasker	DNA	1	612	4933	-	.	ID="RND-1_FAMILY-84";Tend="2477";Tstart="1876";shortTE="F";uid="c7f05281-8b4e-4b7a-aa42-47a21b74490e"
VSBQ01019338.1	RepeatMasker	Unknown	349	612	1576	-	.	ID="RND-6_FAMILY-2780";Tend="1978";Tstart="1719";shortTE="F";uid="5d97425e-88c4-4c2b-bb5d-7d62c650d5e5"
VSBQ01019338.1	RepeatMasker	Unknown	2	262	1831	-	.	ID="RND-5_FAMILY-543";Tend="1139";Tstart="866";shortTE="F";uid="d2b3b26e-86eb-4b58-aa03-cf44b3c95f88"
VSBQ01019339.1	RepeatMasker	DNA/hAT-Tip100	1	612	4904	+	.	ID="RND-5_FAMILY-2300";Tend="1034";Tstart="426";shortTE="F";uid="0effe78c-3b63-49f8-b385-d8d7fe93a88d"
VSBQ01001934.1	RepeatMasker	Retroposon?	1786	2377	1349	+	.	ID="RND-6_FAMILY-5081";Tend="1899";Tstart="1249";shortTE="F";uid="4ba87f87-4023-4849-be8c-d4ad46dc54aa"
VSBQ01001934.1	RepeatMasker	Unknown	2717	2959	2096	+	.	ID="RND-6_FAMILY-14578";Tend="243";Tstart="1";shortTE="F";uid="305331a7-1364-4e48-8f1e-d4251dc8fe5c"
VSBQ01001934.1	RepeatMasker	DNA/Ginger	1403	2251	2725	-	.	ID="RND-6_FAMILY-7106";Tend="1820";Tstart="960";shortTE="F";uid="1ad265f0-ed2b-4302-9cb2-947248216074"
VSBQ01019340.1	RepeatMasker	DNA/hAT-Tip100	1	612	5369	+	.	ID="RND-6_FAMILY-12727";Tend="875";Tstart="264";shortTE="F";uid="b5a4da17-b4c1-4438-bf69-8ee3a346267b"
VSBQ01019341.1	RepeatMasker	Unknown	1	612	4828	+	.	ID="RND-3_FAMILY-95";Tend="2839";Tstart="2228";shortTE="F";uid="2dfcbe3f-47b8-454c-9bf5-e295fdacdb69"
VSBQ01019342.1	RepeatMasker	DNA	1	612	4778	-	.	ID="RND-1_FAMILY-199";Tend="701";Tstart="74";shortTE="F";uid="d9aa3ba6-4245-426f-88d4-7c96b0dbbc23"
VSBQ01019344.1	RepeatMasker	Unknown	1	579	3020	-	.	ID="RND-6_FAMILY-1593";Tend="1157";Tstart="588";shortTE="F";uid="b7407781-98c5-4ea8-b727-9bafd9b19e2b"
VSBQ01019345.1	RepeatMasker	Unknown	1	611	4673	+	.	ID="RND-4_FAMILY-197";Tend="787";Tstart="180";shortTE="F";uid="05caa3c0-74ff-4970-8b78-83cc8755b417"
VSBQ01019347.1	RepeatMasker	Unknown	1	593	4736	+	.	ID="RND-6_FAMILY-19248";Tend="1531";Tstart="904";shortTE="F";uid="c73355fa-b81a-42db-8d2e-00c6451a85c0"
VSBQ01019348.1	RepeatMasker	DNA	1	527	4035	-	.	ID="RND-6_FAMILY-1502";Tend="519";Tstart="1";shortTE="F";uid="69517250-8c9f-43de-9295-47df42ef9546"
VSBQ01019349.1	RepeatMasker	DNA	479	612	1203	-	.	ID="RND-6_FAMILY-22783";Tend="352";Tstart="219";shortTE="F";uid="35f590c8-fb39-40ab-acfe-48d1856df878"
VSBQ01001935.1	RepeatMasker	Unknown	176	1138	6006	+	.	ID="RND-1_FAMILY-56";Tend="950";Tstart="1";shortTE="F";uid="e30fd35d-06aa-45a5-80b2-29f58b4909e0"
VSBQ01001935.1	RepeatMasker	Unknown	1	964	4561	-	.	ID="RND-1_FAMILY-40";Tend="895";Tstart="1";shortTE="F";uid="d5abe247-3521-4465-8e3a-1929ce0836b1"
VSBQ01001935.1	RepeatMasker	DNA/Kolobok-E	1139	2629	8559	-	.	ID="rnd-1_family-105";Tend="1183";Tstart="1";shortTE="F";uid="0c0dd468-188f-4fa2-87c9-3b0aca34bf64"
VSBQ01001935.1	RepeatMasker	DNA/hAT-Tip100	2629	2959	2393	-	.	ID="RND-6_FAMILY-1839";Tend="1105";Tstart="786";shortTE="F";uid="6e3406fa-cea1-4cd9-ad4a-338964916077"
VSBQ01019350.1	RepeatMasker	DNA/Kolobok-E	1	611	4886	-	.	ID="RND-1_FAMILY-105";Tend="1025";Tstart="407";shortTE="F";uid="06144d01-cd04-45c7-8ab9-fc262bc1a333"
VSBQ01019351.1	RepeatMasker	Unknown	1	611	4542	-	.	ID="RND-3_FAMILY-95";Tend="1154";Tstart="548";shortTE="F";uid="f6994bdd-bbf6-4620-bc16-c55ee0fb52c2"
VSBQ01019352.1	RepeatMasker	Unknown	2	611	3966	+	.	ID="RND-4_FAMILY-197";Tend="762";Tstart="154";shortTE="F";uid="fe762b0b-fc5f-415f-bbda-aacc84f90a94"
VSBQ01019353.1	RepeatMasker	DNA/hAT-Tip100	220	607	662	+	.	ID="HAT-3_LMI";Tend="3190";Tstart="2803";shortTE="F";uid="e4e95874-654f-47b2-9cd1-271d4f03eb36"
VSBQ01019354.1	RepeatMasker	Unknown	440	611	764	+	.	ID="RND-1_FAMILY-17";Tend="335";Tstart="1";shortTE="F";uid="b1ac1e5e-f4fc-4c89-af3f-253304ce2f52"
VSBQ01019354.1	RepeatMasker	Unknown	1	524	4008	-	.	ID="RND-1_FAMILY-136";Tend="509";Tstart="1";shortTE="F";uid="de610cd1-6351-4a5b-b9eb-92da8a8f0bb1"
VSBQ01019355.1	RepeatMasker	LTR/Gypsy	265	551	661	-	.	ID="GYPSY5-I_AP";Tend="2936";Tstart="2650";shortTE="F";uid="54879ab7-04d7-4717-9bb6-945119639623"
VSBQ01019356.1	RepeatMasker	RC/Helitron	1	199	1665	-	.	ID="HELITRON-1_BM";Tend="4997";Tstart="4795";shortTE="F";uid="6f52767d-c9ea-4fac-beb4-16439ac25dd3"
VSBQ01019356.1	RepeatMasker	RC/Helitron	194	609	1423	-	.	ID="HELITRON-3_HMM";Tend="2684";Tstart="2267";shortTE="F";uid="dbcfa015-d180-4950-ab7b-1bf0525a36a5"
VSBQ01019357.1	RepeatMasker	Unknown	3	611	4113	+	.	ID="RND-3_FAMILY-95";Tend="2588";Tstart="1982";shortTE="F";uid="fa7fa149-104e-4f7c-9bc7-dfd0fba5a763"
VSBQ01019358.1	RepeatMasker	Unknown	374	611	1089	+	.	ID="RND-1_FAMILY-94";Tend="672";Tstart="413";shortTE="F";uid="8f045b52-dcb4-400a-9543-88db5efd95c4"
VSBQ01001936.1	RepeatMasker	DNA/Maverick	1825	2956	6743	+	.	ID="RND-6_FAMILY-1769";TEgroup="ctg_1936%7CRND-6_FAMILY-1769%7C1";Tend="2521";Tstart="1260";shortTE="F";uid="96b3df3f-c1f7-444a-8059-cc738a9fec77"
VSBQ01001936.1	RepeatMasker	DNA/Maverick	1310	1787	3531	+	.	ID="RND-5_FAMILY-1888";Tend="871";Tstart="385";shortTE="F";uid="3f302cbd-cbd2-469f-9a73-9d7df91b9fc8"
VSBQ01001936.1	RepeatMasker	DNA/Maverick	1	574	4552	+	.	ID="RND-6_FAMILY-3673";Tend="1660";Tstart="1087";shortTE="F";uid="60986d33-654c-4f54-bfb6-597d9d93a791"
VSBQ01019360.1	RepeatMasker	RC/Helitron	191	581	1114	+	.	ID="RND-5_FAMILY-41";Tend="824";Tstart="431";shortTE="F";uid="9ab39c8b-2ef7-4b11-86ff-9f455e3c9a2c"
VSBQ01019361.1	RepeatMasker	DNA/hAT-hAT19	1	611	1390	-	.	ID="dna8-90_ap";Tend="1563";Tstart="564";shortTE="F";uid="f77990d7-5836-4e4a-9bac-03533db9abb0"
VSBQ01019363.1	RepeatMasker	RC/Helitron	3	276	453	+	.	ID="HELITRON1_AG";Tend="3736";Tstart="3466";shortTE="F";uid="4931f8fd-eb6e-4ed8-bb9f-771283debf28"
VSBQ01019364.1	RepeatMasker	Unknown	1	611	2893	+	.	ID="RND-1_FAMILY-59";Tend="566";Tstart="16";shortTE="F";uid="32b7a210-96ec-4e7b-869f-660da89dfb3f"
VSBQ01019365.1	RepeatMasker	DNA/Ginger-1	1	610	4562	+	.	ID="RND-6_FAMILY-1155";Tend="1418";Tstart="807";shortTE="F";uid="d33a16d5-c100-4cf5-a61d-6c82e030909c"
VSBQ01019367.1	RepeatMasker	Unknown	470	581	612	+	.	ID="RND-6_FAMILY-2237";Tend="95";Tstart="2";shortTE="F";uid="9fccf660-9c88-4037-a914-a0115d401bca"
VSBQ01019369.1	RepeatMasker	DNA	1	600	4225	+	.	ID="RND-5_FAMILY-4943";Tend="2087";Tstart="1480";shortTE="F";uid="72f91599-69c3-488a-b7b8-34404870ab14"
VSBQ01001937.1	RepeatMasker	LTR/Pao	362	2944	3302	+	.	ID="BEL3-I_AP";TEgroup="ctg_1937%7CBEL3-I_AP%7C1";Tend="5661";Tstart="2291";shortTE="F";uid="a16680b0-becd-461d-a1c7-8f4620da3f20"
VSBQ01019370.1	RepeatMasker	DNA/Kolobok-E	1	611	4995	+	.	ID="RND-1_FAMILY-105";Tend="905";Tstart="294";shortTE="F";uid="421ceeb9-a1f7-4fbd-9b90-369132e1d4af"
VSBQ01019372.1	RepeatMasker	Unknown	1	611	5281	-	.	ID="RND-1_FAMILY-63";Tend="998";Tstart="388";shortTE="F";uid="66265a48-2abc-4100-a429-cee469bfb39c"
VSBQ01019373.1	RepeatMasker	Unknown	1	139	434	+	.	ID="RND-5_FAMILY-620";Tend="1117";Tstart="989";shortTE="F";uid="b52828d6-4efb-4a30-beb9-d2c024c5cae1"
VSBQ01019374.1	RepeatMasker	Unknown	1	611	5098	-	.	ID="RND-1_FAMILY-134";Tend="790";Tstart="181";shortTE="F";uid="4cbd719e-c9c9-4d84-b6d6-1cd6a873d265"
VSBQ01019375.1	RepeatMasker	DNA/Ginger	1	526	2293	+	.	ID="RND-6_FAMILY-7106";Tend="2045";Tstart="1504";shortTE="F";uid="8c4d3fc5-08f3-4128-b674-da0eab1248b3"
VSBQ01019376.1	RepeatMasker	LTR/Gypsy	1	611	5316	-	.	ID="RND-6_FAMILY-1042";Tend="1607";Tstart="997";shortTE="F";uid="7c178c54-d4ca-40f6-ba73-9b181a102268"
VSBQ01019378.1	RepeatMasker	DNA/Kolobok-E	1	611	3333	-	.	ID="rnd-1_family-116";Tend="1183";Tstart="1";shortTE="F";uid="09158b6b-f445-48c5-8d36-52783dca1aee"
VSBQ01019379.1	RepeatMasker	DNA/hAT-Tip100	1	611	4341	+	.	ID="RND-5_FAMILY-5194";Tend="1245";Tstart="655";shortTE="F";uid="97542ff3-99de-4880-a5d2-5a1b06496567"
VSBQ01001938.1	RepeatMasker	DNA/Maverick	1	610	1407	-	.	ID="RND-4_FAMILY-1976";Tend="627";Tstart="12";shortTE="F";uid="342fb8e1-9c7e-46f5-bc16-ddf00a6ab320"
VSBQ01019380.1	RepeatMasker	DNA	1	281	1249	+	.	ID="RND-5_FAMILY-817";Tend="1659";Tstart="1386";shortTE="F";uid="c8e02640-d91f-4fe8-abfe-c068ee131760"
VSBQ01019382.1	RepeatMasker	Unknown	1	611	4259	-	.	ID="RND-3_FAMILY-95";Tend="1693";Tstart="1084";shortTE="F";uid="f08cc7fa-946b-4432-9114-bd9694139783"
VSBQ01019383.1	RepeatMasker	DNA/Ginger-1	55	611	3547	+	.	ID="RND-6_FAMILY-1155";Tend="1318";Tstart="769";shortTE="F";uid="05a21a5b-7b8e-4642-9f58-0c7811119c58"
VSBQ01019385.1	RepeatMasker	Unknown	3	611	4065	-	.	ID="RND-5_FAMILY-4104";Tend="1131";Tstart="499";shortTE="F";uid="fe2a933c-f2f0-467c-8691-4e51ccb39a68"
VSBQ01019386.1	RepeatMasker	Unknown	1	564	4223	-	.	ID="RND-1_FAMILY-72";Tend="673";Tstart="70";shortTE="F";uid="68241b83-5ad3-44b1-b980-ad66a291f8a5"
VSBQ01019387.1	RepeatMasker	Unknown	340	611	2341	+	.	ID="RND-6_FAMILY-26119";Tend="489";Tstart="218";shortTE="F";uid="626a1bea-2715-4360-ac06-1f4eafc45c38"
VSBQ01019387.1	RepeatMasker	Retroposon?	27	230	701	+	.	ID="RND-6_FAMILY-7125";Tend="1392";Tstart="1163";shortTE="F";uid="8f9fdb1c-dde1-40ca-bbcc-400d78956358"
VSBQ01019387.1	RepeatMasker	Retroposon?	11	187	725	-	.	ID="RND-1_FAMILY-293";Tend="718";Tstart="534";shortTE="F";uid="7464a852-7669-4053-90e1-1f0ae227ff3d"
VSBQ01019389.1	RepeatMasker	LTR/Gypsy	1	611	1182	+	.	ID="GYPSY-20_PBA-I";Tend="3832";Tstart="3222";shortTE="F";uid="23e7f6ad-1a71-468b-9306-ddbd1a2716bc"
VSBQ01001939.1	RepeatMasker	Unknown	667	2898	19639	-	.	ID="RND-5_FAMILY-6189";Tend="2206";Tstart="1";shortTE="F";uid="5389fcfc-2c80-4d7e-8255-728ef7dfbe75"
VSBQ01019392.1	RepeatMasker	Unknown	1	249	1631	+	.	ID="RND-5_FAMILY-2969";Tend="1629";Tstart="1376";shortTE="F";uid="447b2996-2b13-4e84-8d03-b31baef60b2d"
VSBQ01019393.1	RepeatMasker	DNA	1	611	4719	+	.	ID="RND-1_FAMILY-199";Tend="773";Tstart="104";shortTE="F";uid="23173d35-74da-41d9-91b1-bdeece705433"
VSBQ01019394.1	RepeatMasker	LINE/CR1	280	611	3038	-	.	ID="RND-1_FAMILY-280";Tend="1227";Tstart="896";shortTE="F";uid="c03c92ba-8566-4c19-9085-edfd0b6370af"
VSBQ01019396.1	RepeatMasker	Unknown	1	609	4475	+	.	ID="RND-1_FAMILY-23";Tend="737";Tstart="128";shortTE="F";uid="840ae5f9-4dfd-4175-bf37-3b918cf5e5aa"
VSBQ01019397.1	RepeatMasker	Unknown	1	611	5016	-	.	ID="RND-1_FAMILY-22";Tend="1064";Tstart="433";shortTE="F";uid="81eeef13-ed26-4dc0-af7f-b383d2f39ed3"
VSBQ01019398.1	RepeatMasker	DNA	334	611	438	+	.	ID="ttaa2c_ap";Tend="345";Tstart="15";shortTE="F";uid="39e1aa41-0712-4f4e-b106-7b866fc74753"
VSBQ01019399.1	RepeatMasker	Unknown	1	611	4485	-	.	ID="RND-4_FAMILY-197";Tend="939";Tstart="330";shortTE="F";uid="bd07572a-4d2c-425a-b992-e2d9ba3a38ae"
VSBQ01000194.1	RepeatMasker	DNA	264730	265431	1360	+	.	ID="DNA4-2_AP";Tend="744";Tstart="16";shortTE="F";uid="854e5aa2-6fd6-47a0-b7f5-b0be98ea6e73"
VSBQ01000194.1	RepeatMasker	DNA/Ginger-1	559012	559520	3490	+	.	ID="RND-6_FAMILY-1155";Tend="1297";Tstart="787";shortTE="F";uid="140c8388-574f-414b-aba0-6bb43ffb77b7"
VSBQ01000194.1	RepeatMasker	DNA/Kolobok-E	73755	73884	560	+	.	ID="RND-6_FAMILY-2277";Tend="404";Tstart="279";shortTE="F";uid="fbc1795a-e8da-4a5f-a397-4b1019a431a8"
VSBQ01000194.1	RepeatMasker	DNA	24097	24578	1523	+	.	ID="DNA4-1_AP";TEgroup="ctg_194%7CDNA4-1_AP%7C1";Tend="820";Tstart="5";shortTE="F";uid="1858af43-bdad-41f9-bf1b-d87468f2305e"
VSBQ01000194.1	RepeatMasker	DNA/hAT-hAT19	544432	544604	838	+	.	ID="DNA8-79_AP";Tend="172";Tstart="1";shortTE="F";uid="0df4bf03-3765-43ba-b847-ce0084d14c83"
VSBQ01000194.1	RepeatMasker	DNA	292211	292742	636	+	.	ID="DNAX-2_AP";Tend="467";Tstart="1";shortTE="F";uid="5f21c326-25ac-4a3f-b875-30499d7a4dd0"
VSBQ01000194.1	RepeatMasker	Retroposon?	549013	549192	476	+	.	ID="RND-6_FAMILY-7125";Tend="1393";Tstart="1229";shortTE="F";uid="d7219219-0e1f-4987-8ee0-2ef965f05b46"
VSBQ01000194.1	RepeatMasker	DNA/TcMar-Tc1	55531	55681	445	+	.	ID="RND-6_FAMILY-75";Tend="816";Tstart="660";shortTE="F";uid="9c60c9d9-c8ec-43c8-816d-84b8f12754d8"
VSBQ01000194.1	RepeatMasker	DNA/hAT-Tip100	69702	69938	1626	+	.	ID="RND-6_FAMILY-21006";Tend="1197";Tstart="962";shortTE="F";uid="15b24357-053b-4427-a2f2-885b82b52797"
VSBQ01000194.1	RepeatMasker	DNA/MULE-MuDR	306955	307122	1056	+	.	ID="MUDR6X_AP";Tend="2386";Tstart="2215";shortTE="F";uid="4d2c04e6-2bec-4e27-b963-2e702bf36119"
VSBQ01000194.1	RepeatMasker	Unknown	554319	554504	582	+	.	ID="RND-6_FAMILY-175";Tend="962";Tstart="782";shortTE="F";uid="eaa88fb9-0701-4848-b684-7f137d61472a"
VSBQ01000194.1	RepeatMasker	Retroposon?	53858	53983	734	+	.	ID="RND-4_FAMILY-1269";Tend="1423";Tstart="1296";shortTE="F";uid="0cee9f95-ead1-44bb-a932-aadbb8a9f650"
VSBQ01000194.1	RepeatMasker	DNA	44695	44995	1047	+	.	ID="ttaa8_ap";Tend="438";Tstart="142";shortTE="F";uid="4aeb4a1c-30ad-41d5-94dc-de5f4b21def2"
VSBQ01000194.1	RepeatMasker	RC/Helitron	55704	55859	855	+	.	ID="RND-1_FAMILY-7";Tend="925";Tstart="779";shortTE="F";uid="ead7e8f5-57a7-48f8-93d3-c2b5445fedf0"
VSBQ01000194.1	RepeatMasker	DNA/Kolobok-T2	60448	60819	916	+	.	ID="KOLOBOK-3_AP";Tend="4266";Tstart="3926";shortTE="F";uid="c27c7f0f-3e61-4a99-a76a-c1d538d9eb60"
VSBQ01000194.1	RepeatMasker	DNA/hAT-Charlie	179941	180509	825	+	.	ID="RND-1_FAMILY-120";TEgroup="ctg_194%7CRND-1_FAMILY-120%7C1";Tend="1816";Tstart="998";shortTE="F";uid="9d4abbc1-3eed-424e-bb3f-d33f3a6e5625"
VSBQ01000194.1	RepeatMasker	Unknown	233186	233448	1450	+	.	ID="RND-1_FAMILY-209";Tend="1165";Tstart="909";shortTE="F";uid="29834e39-a25d-4f13-8178-961db3a4eee0"
VSBQ01000194.1	RepeatMasker	DNA/hAT	43634	43810	600	+	.	ID="DNA8-68_AP";TEgroup="ctg_194%7CDNA8-68_AP%7C1";Tend="764";Tstart="1";shortTE="T";uid="847aba1e-5ba4-4ccc-8265-056c15139305"
VSBQ01000194.1	RepeatMasker	Unknown	352496	353162	5024	+	.	ID="RND-1_FAMILY-147";Tend="1603";Tstart="905";shortTE="F";uid="0c909142-31c7-48e7-8474-82b33cc649c1"
VSBQ01000194.1	RepeatMasker	Retroposon?	332158	332426	463	+	.	ID="RND-5_FAMILY-2785";Tend="1012";Tstart="753";shortTE="F";uid="2a3df27a-5b3f-43b4-93bc-010be3d3728f"
VSBQ01000194.1	RepeatMasker	DNA/Sola-1	391706	392413	425	+	.	ID="RND-1_FAMILY-104";Tend="2146";Tstart="1550";shortTE="F";uid="4561a74b-8b89-46d5-935a-0712c6357960"
VSBQ01000194.1	RepeatMasker	DNA	563527	563946	1775	+	.	ID="TTAA4B_AP";Tend="430";Tstart="1";shortTE="F";uid="07929875-cd77-43f2-b76c-a933438e6d7f"
VSBQ01000194.1	RepeatMasker	DNA/hAT	254186	254404	1323	+	.	ID="DNA8-105_AP";Tend="650";Tstart="428";shortTE="F";uid="8fe6ecde-8ffb-4c75-ac32-01542854b169"
VSBQ01000194.1	RepeatMasker	Unknown	390614	390962	600	+	.	ID="RND-1_FAMILY-357";Tend="1140";Tstart="858";shortTE="F";uid="480dd664-4f71-4238-bf8e-b30c0c583746"
VSBQ01000194.1	RepeatMasker	DNA/Kolobok-T2	124571	124693	436	+	.	ID="rep-4_pba";Tend="704";Tstart="554";shortTE="F";uid="f769a5f5-0193-44f5-9528-34873b10a7b7"
VSBQ01000194.1	RepeatMasker	DNA/Kolobok-T2	125613	125735	436	+	.	ID="rep-4_pba";Tend="704";Tstart="554";shortTE="F";uid="4ff46c1c-02ab-44fe-8195-f0ebf57bf15e"
VSBQ01000194.1	RepeatMasker	DNA/Ginger	45253	46390	3692	+	.	ID="RND-6_FAMILY-7106";Tend="1907";Tstart="702";shortTE="F";uid="fba4018f-7f1c-437f-969d-4105d60b344e"
VSBQ01000194.1	RepeatMasker	RC/Helitron	4762	4882	496	+	.	ID="RND-1_FAMILY-67";Tend="1309";Tstart="1187";shortTE="F";uid="dfbaaf25-5d84-4267-83fa-eb82fd5cad86"
VSBQ01000194.1	RepeatMasker	DNA/Ginger	537850	538482	2823	+	.	ID="RND-6_FAMILY-7106";Tend="1223";Tstart="598";shortTE="F";uid="ca8f488e-a7a2-4978-a0a3-07578cb24fe4"
VSBQ01000194.1	RepeatMasker	Unknown	482476	482589	608	+	.	ID="RND-5_FAMILY-7946";Tend="1623";Tstart="1520";shortTE="F";uid="71314e01-e80a-4868-aab5-a386fd4b6311"
VSBQ01000194.1	RepeatMasker	DNA/hAT	240337	240874	3015	+	.	ID="RND-1_FAMILY-92";Tend="1449";Tstart="886";shortTE="F";uid="fd1969aa-8c4a-4fc2-9326-a2905a0c7bca"
VSBQ01000194.1	RepeatMasker	DNA/hAT-Tip100	463425	463575	909	+	.	ID="DNA8-6_AP";Tend="172";Tstart="2";shortTE="F";uid="8fd1ec2d-000a-4bc6-9a5d-d84fe1778853"
VSBQ01000194.1	RepeatMasker	DNA/Kolobok-E	538461	538707	1438	+	.	ID="KOLOBOKE-3_AP";Tend="2178";Tstart="1918";shortTE="F";uid="f1f585f7-2255-4b00-a989-eb98f32b4574"
VSBQ01000194.1	RepeatMasker	DNA/Kolobok-E	319530	319743	1524	+	.	ID="RND-6_FAMILY-30263";Tend="1577";Tstart="1358";shortTE="F";uid="2dfe6040-d217-47f2-8a82-f4d53f3810e3"
VSBQ01000194.1	RepeatMasker	LINE/R1	520240	520531	1743	+	.	ID="RND-1_FAMILY-176";Tend="1629";Tstart="1369";shortTE="F";uid="d88b24c7-6f96-4f95-9d09-aaa382afa1dc"
VSBQ01000194.1	RepeatMasker	DNA	240160	240269	403	+	.	ID="DNA4-1_AP";Tend="820";Tstart="720";shortTE="F";uid="c9a8fb4b-e266-4447-a7c1-89b57147adb9"
VSBQ01000194.1	RepeatMasker	DNA/Kolobok-E	318890	319094	500	+	.	ID="RND-6_FAMILY-3940";Tend="1125";Tstart="929";shortTE="F";uid="0415a454-279b-4437-a09a-88ad9445bb6b"
VSBQ01000194.1	RepeatMasker	Retroposon?	319436	319573	590	+	.	ID="RND-4_FAMILY-1269";Tend="1078";Tstart="920";shortTE="F";uid="e6078edf-440c-4322-9cde-8eec813b68a9"
VSBQ01000194.1	RepeatMasker	Unknown	165203	165600	2528	+	.	ID="RND-5_FAMILY-6441";Tend="1398";Tstart="889";shortTE="F";uid="982f0828-b68f-4eb9-970e-0cd53d6fdd89"
VSBQ01000194.1	RepeatMasker	DNA/hAT	386	574	498	+	.	ID="RND-5_FAMILY-265";Tend="1619";Tstart="1432";shortTE="F";uid="58991835-c3a2-412d-ab60-cacbb906b64a"
VSBQ01000194.1	RepeatMasker	DNA/PIF-Harbinger	551482	552081	752	+	.	ID="harbinger1_dya";Tend="2064";Tstart="1156";shortTE="F";uid="c42c3827-941e-47e9-85ee-29abe8155c44"
VSBQ01000194.1	RepeatMasker	DNA/hAT-Charlie	531430	531727	2562	+	.	ID="RND-5_FAMILY-2258";Tend="1248";Tstart="936";shortTE="F";uid="4eaadcdf-2120-4b7d-b1bd-1d3be313c2d8"
VSBQ01000194.1	RepeatMasker	LTR/Gypsy	438477	438715	1696	+	.	ID="RND-1_FAMILY-225";Tend="1150";Tstart="915";shortTE="F";uid="ace0b285-4048-4798-b753-8f2b6d548642"
VSBQ01000194.1	RepeatMasker	Retroposon?	209603	210293	1468	+	.	ID="SINE2-2_AP";Tend="1998";Tstart="1381";shortTE="F";uid="f410ed50-3fac-44d2-8f44-f519f302eb77"
VSBQ01000194.1	RepeatMasker	DNA/Kolobok-E	52694	52816	470	+	.	ID="RND-6_FAMILY-11301";Tend="1749";Tstart="1635";shortTE="F";uid="f95b889a-819a-49a2-8cdc-7ce4d32a2c8d"
VSBQ01000194.1	RepeatMasker	Unknown	372799	372904	646	+	.	ID="RND-6_FAMILY-31322";Tend="757";Tstart="652";shortTE="F";uid="d704e498-0355-4ec0-be4c-da8ac8f54847"
VSBQ01000194.1	RepeatMasker	Unknown	351510	351779	985	+	.	ID="RND-1_FAMILY-13";Tend="1203";Tstart="910";shortTE="F";uid="215939af-1829-4b90-9528-f4692357c7b6"
VSBQ01000194.1	RepeatMasker	Unknown	46813	47079	1461	+	.	ID="RND-1_FAMILY-14";Tend="1181";Tstart="897";shortTE="F";uid="f2e2d0f5-f8d9-4b31-b8bb-1836a8d7cf1d"
VSBQ01000194.1	RepeatMasker	DNA/hAT?	4390	4640	889	+	.	ID="RND-4_FAMILY-532";Tend="1389";Tstart="1145";shortTE="F";uid="cf4dee93-a161-42ac-9c69-b581411d4456"
VSBQ01000194.1	RepeatMasker	DNA/Kolobok-E	51901	52708	4927	+	.	ID="RND-5_FAMILY-9815";Tend="2222";Tstart="1432";shortTE="F";uid="30498744-d10f-4e68-bdb9-206481449461"
VSBQ01000194.1	RepeatMasker	DNA	314457	315095	1929	+	.	ID="DNA4-2_AP";Tend="769";Tstart="87";shortTE="F";uid="41f2730b-49f7-4c34-ac4f-f6cf498a02f2"
VSBQ01000194.1	RepeatMasker	Retroposon?	466257	466923	685	+	.	ID="RND-5_FAMILY-9106";TEgroup="ctg_194%7CRND-5_FAMILY-9106%7C1";Tend="1212";Tstart="471";shortTE="F";uid="4aba8a99-e1aa-435f-acb1-1f9259ffe0bc"
VSBQ01000194.1	RepeatMasker	LINE/L2	303397	303695	866	+	.	ID="RND-5_FAMILY-642";Tend="1442";Tstart="1162";shortTE="F";uid="ca7c9ec0-8ed2-4b38-99d7-f2705e64220f"
VSBQ01000194.1	RepeatMasker	DNA/Ginger-1	17950	18099	902	+	.	ID="RND-5_FAMILY-8248";Tend="1022";Tstart="871";shortTE="F";uid="22247afe-cea3-4595-b8f6-9b4a0c8d62d5"
VSBQ01000194.1	RepeatMasker	DNA/hAT?	522134	522465	643	+	.	ID="RND-4_FAMILY-532";Tend="1913";Tstart="1603";shortTE="F";uid="38b32600-91a2-41cb-881b-0453ee92a0fd"
VSBQ01000194.1	RepeatMasker	Unknown	12197	12325	609	+	.	ID="RND-6_FAMILY-2317";Tend="632";Tstart="484";shortTE="F";uid="aca658c4-8491-4fd8-b609-9d1c3b2ed107"
VSBQ01000194.1	RepeatMasker	DNA	278446	279247	2554	+	.	ID="DNA4-2_AP";Tend="769";Tstart="1";shortTE="F";uid="9c93237b-558e-4a37-8906-5b44f1f5b458"
VSBQ01000194.1	RepeatMasker	Unknown	364526	364792	666	+	.	ID="RND-5_FAMILY-1902";Tend="1318";Tstart="1056";shortTE="F";uid="f3fee28b-6bec-49dd-9f9f-a6af5e8bb97d"
VSBQ01000194.1	RepeatMasker	DNA	86313	86485	1055	+	.	ID="ttaa5_ap";Tend="442";Tstart="299";shortTE="F";uid="cf9da02e-5187-483a-be6f-6f83807723a2"
VSBQ01000194.1	RepeatMasker	DNA/hAT?	481390	481601	474	+	.	ID="RND-4_FAMILY-532";Tend="1508";Tstart="1262";shortTE="F";uid="0ceb42e6-76ff-44ef-9c15-51eb73016e25"
VSBQ01000194.1	RepeatMasker	Retroposon?	466922	467558	3325	+	.	ID="RND-5_FAMILY-9106";Tend="1627";Tstart="1002";shortTE="F";uid="a80c7498-43c8-49fe-982f-642e9e86dd19"
VSBQ01000194.1	RepeatMasker	DNA/hAT	219575	220062	1518	+	.	ID="RND-5_FAMILY-1549";TEgroup="ctg_194%7CRND-5_FAMILY-1549%7C1";Tend="1337";Tstart="708";shortTE="F";uid="cd40c04a-afa0-424d-abbb-4e30a603300e"
VSBQ01000194.1	RepeatMasker	DNA	313672	314142	1029	+	.	ID="TTAA2D_AP";Tend="431";Tstart="1";shortTE="F";uid="dd39f16c-2775-4666-8cd6-1ddc9d5da2eb"
VSBQ01000194.1	RepeatMasker	DNA/hAT-Charlie	529021	529299	1283	+	.	ID="RND-6_FAMILY-1226";Tend="1302";Tstart="998";shortTE="F";uid="9504d982-6a62-4fea-bccb-8411ba9fb7a5"
VSBQ01000194.1	RepeatMasker	DNA	230332	230867	1303	+	.	ID="DNA4-2_AP";Tend="769";Tstart="216";shortTE="F";uid="358310ae-e29b-40ff-84e9-fb06e3884bbd"
VSBQ01000194.1	RepeatMasker	DNA/TcMar-Tc1	1	385	3269	+	.	ID="RND-6_FAMILY-673";Tend="1211";Tstart="827";shortTE="F";uid="1f32cfb6-3800-4b32-8c0d-03422370ce6d"
VSBQ01000194.1	RepeatMasker	Unknown	276769	277538	6309	+	.	ID="RND-1_FAMILY-108";Tend="1379";Tstart="613";shortTE="F";uid="bc4591f7-0818-4d1c-a42c-f393556a7211"
VSBQ01000194.1	RepeatMasker	DNA/hAT?	437879	438269	780	+	.	ID="rnd-6_family-707";Tend="890";Tstart="694";shortTE="F";uid="a117ed53-87b5-46d5-8ba1-e977674cd63c"
VSBQ01000194.1	RepeatMasker	Unknown	437765	437885	583	+	.	ID="RND-1_FAMILY-79";Tend="1523";Tstart="1405";shortTE="F";uid="399cb4dd-dca5-41cc-a391-90ab6196ab9f"
VSBQ01000194.1	RepeatMasker	DNA/hAT?	5662	6054	1195	+	.	ID="RND-4_FAMILY-532";Tend="1922";Tstart="1529";shortTE="F";uid="f9caa176-5624-4d78-9b2e-73676d39e5bb"
VSBQ01000194.1	RepeatMasker	Unknown	391139	391496	728	+	.	ID="RND-1_FAMILY-357";Tend="1466";Tstart="1137";shortTE="F";uid="7d71ac67-201d-4707-bcf8-02866896556f"
VSBQ01000194.1	RepeatMasker	DNA	230200	230332	469	+	.	ID="dna4-2_ap";Tend="123";Tstart="1";shortTE="F";uid="0034ce75-29d1-47f0-aa3b-ab97366b707b"
```
