## Supplementary material for "Transposon accumulation at xenobiotic gene family loci: a comparative genomic analysis in aphids": Sup_File_S2: sitobionAvenae.filteredRepeats.gff (part 11 of 36)

```
VSBQ01000194.1	RepeatMasker	Retroposon?	212005	212135	716	+	.	ID="RND-4_FAMILY-1269";Tend="1326";Tstart="1203";shortTE="F";uid="6514f857-727b-4ca0-a600-fa1198985938"
VSBQ01000194.1	RepeatMasker	Unknown	237784	238034	1119	+	.	ID="RND-6_FAMILY-7044";Tend="1185";Tstart="935";shortTE="F";uid="e34a9bb7-aa73-4526-8c32-e12a1f13a14e"
VSBQ01000194.1	RepeatMasker	Retroposon?	10604	11163	725	+	.	ID="RND-6_FAMILY-840";Tend="1367";Tstart="868";shortTE="F";uid="c40ea3f5-92d8-4e4b-bdd5-7c87b3b2c5fc"
VSBQ01000194.1	RepeatMasker	LINE/I	13473	13681	859	+	.	ID="RND-6_FAMILY-17068";Tend="1296";Tstart="1009";shortTE="F";uid="b8e66c33-1694-4d1c-be77-6b577b39117b"
VSBQ01000194.1	RepeatMasker	Retroposon?	53503	53678	464	+	.	ID="RND-6_FAMILY-7125";Tend="1419";Tstart="1257";shortTE="F";uid="e05b35a4-e3e8-4211-804a-f62c21a0bec0"
VSBQ01000194.1	RepeatMasker	DNA/hAT-hAT19	443606	443966	1221	+	.	ID="RND-6_FAMILY-18381";Tend="426";Tstart="67";shortTE="F";uid="c667a072-b590-4f36-891f-de658ae6793c"
VSBQ01000194.1	RepeatMasker	Unknown	477235	477463	917	+	.	ID="RND-5_FAMILY-18707";Tend="1191";Tstart="957";shortTE="F";uid="1d658c79-9327-4545-90fc-785cfcd5c52c"
VSBQ01000194.1	RepeatMasker	DNA/MULE-MuDR	306821	306952	585	+	.	ID="MUDR6X_AP";Tend="534";Tstart="399";shortTE="F";uid="736d9c49-be76-4dc8-aa86-1aa05f00b259"
VSBQ01000194.1	RepeatMasker	Unknown	21749	22102	903	+	.	ID="RND-5_FAMILY-2365";Tend="1240";Tstart="874";shortTE="F";uid="10e0c98f-03f1-4141-9142-d6b8f3fb8f10"
VSBQ01000194.1	RepeatMasker	DNA/MULE-MuDR	306599	306837	821	+	.	ID="MUDR6X_AP";TEgroup="ctg_194%7CMUDR6X_AP%7C1";Tend="2309";Tstart="390";shortTE="F";uid="5ba49f18-ef76-4f97-8471-cb1bf4f679ac"
VSBQ01000194.1	RepeatMasker	DNA/Kolobok-E	73886	74329	1006	+	.	ID="rnd-6_family-2277";Tend="1035";Tstart="645";shortTE="F";uid="bbbdb979-2089-4936-ab86-09af9e338ddc"
VSBQ01000194.1	RepeatMasker	DNA/Kolobok-E	458421	459311	5474	+	.	ID="RND-5_FAMILY-9815";Tend="2327";Tstart="1444";shortTE="F";uid="10cdbcc0-992b-42c3-9128-cc4350fced9c"
VSBQ01000194.1	RepeatMasker	DNA	379201	379615	2968	+	.	ID="RND-6_FAMILY-3826";Tend="1370";Tstart="976";shortTE="F";uid="bb7c9814-665e-4f30-b8af-cdc5851cd93b"
VSBQ01000194.1	RepeatMasker	Unknown	526224	527075	7271	-	.	ID="RND-5_FAMILY-2138";Tend="1627";Tstart="779";shortTE="F";uid="976a615b-04b7-4d10-ad60-51d11757fe5a"
VSBQ01000194.1	RepeatMasker	DNA/Ginger-1	319072	319441	1161	-	.	ID="RND-6_FAMILY-1155";Tend="1364";Tstart="955";shortTE="F";uid="0e8c90ea-9352-4ec3-beaa-61b9d7b3ad22"
VSBQ01000194.1	RepeatMasker	DNA/Kolobok-E	456427	456595	1181	-	.	ID="RND-6_FAMILY-11301";Tend="996";Tstart="828";shortTE="F";uid="b4cda484-9698-4ded-be59-68751f7a363b"
VSBQ01000194.1	RepeatMasker	DNA	309751	310322	543	-	.	ID="DNA4-3_AP";Tend="587";Tstart="3";shortTE="F";uid="a040191f-3d05-459e-8d7b-c0a96e3a7202"
VSBQ01000194.1	RepeatMasker	Unknown	541021	541392	529	-	.	ID="RND-5_FAMILY-8701";TEgroup="ctg_194%7CRND-5_FAMILY-8701%7C1";Tend="1374";Tstart="1042";shortTE="F";uid="73261c45-d59d-4910-bcda-952e7ea6e897"
VSBQ01000194.1	RepeatMasker	Unknown	372953	373325	1306	-	.	ID="RND-5_FAMILY-5113";Tend="1287";Tstart="908";shortTE="F";uid="a476daa3-7feb-4394-b353-08e5910efb82"
VSBQ01000194.1	RepeatMasker	DNA	552801	553034	627	-	.	ID="ttaa2c_ap";Tend="405";Tstart="174";shortTE="F";uid="9efb37c1-e315-437d-b0e3-79b19125bc7b"
VSBQ01000194.1	RepeatMasker	DNA/hAT-hAT19	532880	533045	451	-	.	ID="RND-6_FAMILY-848";Tend="826";Tstart="662";shortTE="F";uid="32e7b1d9-bef2-4e2b-84f0-15cd1172796b"
VSBQ01000194.1	RepeatMasker	DNA/Ginger	15227	16172	6649	-	.	ID="RND-6_FAMILY-7106";Tend="2165";Tstart="1193";shortTE="F";uid="083c38ef-4fb7-4f0d-8376-0e1193d9c88e"
VSBQ01000194.1	RepeatMasker	Unknown	456114	456224	498	-	.	ID="RND-6_FAMILY-9488";Tend="1340";Tstart="1230";shortTE="F";uid="3cc45678-3966-46c8-9617-4d250d358c1b"
VSBQ01000194.1	RepeatMasker	DNA/Kolobok-E	332002	332413	814	-	.	ID="rnd-4_family-171";Tend="1175";Tstart="946";shortTE="F";uid="35a5f3fe-3023-45ce-a191-fe6922364100"
VSBQ01000194.1	RepeatMasker	Unknown	299917	300575	867	-	.	ID="RND-5_FAMILY-1918";Tend="1629";Tstart="965";shortTE="F";uid="7a2424cc-803f-42ee-a5c5-ffaf6e5f5115"
VSBQ01000194.1	RepeatMasker	DNA/Kolobok-E	566060	566423	499	-	.	ID="RND-5_FAMILY-9815";TEgroup="ctg_194%7CRND-5_FAMILY-9815%7C1";Tend="1791";Tstart="1190";shortTE="T";uid="f1f166ef-0fc0-478e-ad7f-cc022db21328"
VSBQ01000194.1	RepeatMasker	DNA	67809	68140	1776	-	.	ID="DNAX-2_AP";Tend="467";Tstart="115";shortTE="F";uid="0ecc25fe-a273-4fe7-a8c5-2fcf889e276f"
VSBQ01000194.1	RepeatMasker	DNA	250391	250861	860	-	.	ID="dnax-2_ap";Tend="467";Tstart="1";shortTE="F";uid="36c0ff74-8c19-4309-b82a-15af2405736e"
VSBQ01000194.1	RepeatMasker	Unknown	455584	455965	2460	-	.	ID="RND-4_FAMILY-4274";Tend="1776";Tstart="1393";shortTE="F";uid="845c22ad-1197-4795-a01a-4c0453502927"
VSBQ01000194.1	RepeatMasker	Retroposon?	76012	76300	1326	-	.	ID="RND-4_FAMILY-1269";Tend="1214";Tstart="914";shortTE="F";uid="d2bb6e5a-a7cd-47a7-919e-1cba142239b2"
VSBQ01000194.1	RepeatMasker	DNA/hAT-Tip100	482608	483018	3066	-	.	ID="RND-1_FAMILY-296";Tend="905";Tstart="491";shortTE="F";uid="23c93444-294c-4862-87d9-d0962bd771a8"
VSBQ01000194.1	RepeatMasker	DNA/hAT	26570	26839	954	-	.	ID="RND-5_FAMILY-3489";Tend="1179";Tstart="965";shortTE="F";uid="2f14c1f4-ea4b-472d-829a-62573d69ff7b"
VSBQ01000194.1	RepeatMasker	Retroposon?	53841	53987	493	-	.	ID="RND-6_FAMILY-12797";Tend="526";Tstart="375";shortTE="F";uid="45f0b68f-1aa9-409a-8a04-a94407e3c8f5"
VSBQ01000194.1	RepeatMasker	DNA	66379	67157	2809	-	.	ID="DNA4-2_AP";Tend="769";Tstart="6";shortTE="F";uid="2d277543-a17a-48b4-ad1e-13505b50d7c1"
VSBQ01000194.1	RepeatMasker	Unknown	361957	362096	855	-	.	ID="RND-4_FAMILY-1339";Tend="1340";Tstart="1205";shortTE="F";uid="1ba10ce0-fcd7-47ab-b29d-13830c7b6637"
VSBQ01000194.1	RepeatMasker	Unknown	555316	555658	2938	-	.	ID="RND-1_FAMILY-131";Tend="1233";Tstart="894";shortTE="F";uid="4eb54e89-02f5-42d5-8608-7afcfac1b377"
VSBQ01000194.1	RepeatMasker	DNA/hAT-Charlie	412928	413186	2131	-	.	ID="RND-1_FAMILY-120";Tend="1240";Tstart="981";shortTE="F";uid="97690d19-bbad-492a-82f8-f3700655c331"
VSBQ01000194.1	RepeatMasker	DNA/hAT-Ac	76642	76859	802	-	.	ID="RND-6_FAMILY-1342";Tend="940";Tstart="717";shortTE="F";uid="f12eb528-8979-4151-9c32-09f48e669a68"
VSBQ01000194.1	RepeatMasker	Unknown	19412	19534	799	-	.	ID="RND-1_FAMILY-209";Tend="1029";Tstart="901";shortTE="F";uid="a770302d-0be6-4e32-bbb1-b97bfc414d46"
VSBQ01000194.1	RepeatMasker	DNA/hAT-Charlie	412253	412944	5764	-	.	ID="RND-1_FAMILY-135";Tend="1729";Tstart="1039";shortTE="F";uid="fd3dea35-1c2f-4605-aba8-16c67ffcac8b"
VSBQ01000194.1	RepeatMasker	Unknown	466514	466658	712	-	.	ID="RND-1_FAMILY-82";Tend="1333";Tstart="1211";shortTE="F";uid="3ac0c696-1d10-443f-b736-1a13bd82d10a"
VSBQ01000194.1	RepeatMasker	DNA/hAT-Tip100	486549	487203	4810	-	.	ID="RND-5_FAMILY-3076";Tend="1245";Tstart="597";shortTE="F";uid="03201ddb-c4a3-4df1-918d-186894fc3bb3"
VSBQ01000194.1	RepeatMasker	DNA/hAT-hAT19	445207	445439	1151	-	.	ID="DNA8-96_AP";Tend="235";Tstart="1";shortTE="F";uid="3f5e0f79-f481-4a1a-9157-e9ed57fee067"
VSBQ01000194.1	RepeatMasker	DNA/Ginger-1	1197	1741	3973	-	.	ID="RND-6_FAMILY-1155";Tend="1348";Tstart="806";shortTE="F";uid="15d3d3e5-9fa9-44b4-a455-d93dde04a5d1"
VSBQ01000194.1	RepeatMasker	Unknown	48656	49130	1051	-	.	ID="RND-6_FAMILY-764";TEgroup="ctg_194%7CRND-6_FAMILY-764%7C1";Tend="1572";Tstart="921";shortTE="F";uid="24323fc9-9d2c-47a7-8db4-ccbdcbe74195"
VSBQ01000194.1	RepeatMasker	LINE/I-Jockey	464238	464704	3737	-	.	ID="RND-1_FAMILY-258";Tend="1604";Tstart="1146";shortTE="F";uid="0a178bcf-5237-4782-8b9d-9d98191fef70"
VSBQ01000194.1	RepeatMasker	Retroposon?	211821	212059	567	-	.	ID="RND-1_FAMILY-101";Tend="505";Tstart="260";shortTE="F";uid="60de2d21-0cfe-41fd-8b0f-b59c01db4ecb"
VSBQ01000194.1	RepeatMasker	Unknown	398960	399317	924	-	.	ID="RND-6_FAMILY-18561";TEgroup="ctg_194%7CRND-6_FAMILY-18561%7C1";Tend="1120";Tstart="907";shortTE="F";uid="1696ce09-2281-4a4e-a704-e72ebc5c93d1"
VSBQ01000194.1	RepeatMasker	Unknown	486074	486548	7026	-	.	ID="RND-1_FAMILY-360";Tend="1202";Tstart="734";shortTE="F";uid="d8e44b2d-774b-4615-8ca1-a4044751a96d"
VSBQ01000194.1	RepeatMasker	DNA	244170	244498	2048	-	.	ID="DNA3-10_AP";Tend="341";Tstart="1";shortTE="F";uid="a46e6f7a-b3cc-4676-b6a6-71152c259e98"
VSBQ01000194.1	RepeatMasker	Unknown	553422	554044	5216	-	.	ID="RND-1_FAMILY-131";Tend="1694";Tstart="1073";shortTE="F";uid="c4ef9e76-93f0-4bc8-8fd8-33dff47cc963"
VSBQ01000194.1	RepeatMasker	DNA/hAT-Tip100	484825	485462	653	-	.	ID="RND-6_FAMILY-17467";Tend="836";Tstart="195";shortTE="F";uid="d685e10e-8d4c-414c-ae08-f5c4bff79440"
VSBQ01000194.1	RepeatMasker	RC/Helitron	261321	261775	2139	-	.	ID="RND-6_FAMILY-1227";Tend="1636";Tstart="1151";shortTE="F";uid="46a616f1-2070-45ab-aad0-a7f9c1f8e218"
VSBQ01000194.1	RepeatMasker	DNA/hAT	253911	254380	1744	-	.	ID="RND-5_FAMILY-244";Tend="1045";Tstart="616";shortTE="F";uid="5862f99e-1516-4311-9c93-375d3eb83827"
VSBQ01000194.1	RepeatMasker	DNA/hAT-Charlie	463654	464309	1179	-	.	ID="RND-6_FAMILY-33192";TEgroup="ctg_194%7CRND-6_FAMILY-33192%7C1";Tend="1224";Tstart="708";shortTE="F";uid="d7e5fd0b-4043-439f-8e2f-0137bafa520f"
VSBQ01000194.1	RepeatMasker	Unknown	27792	28145	2552	-	.	ID="RND-4_FAMILY-2427";Tend="1302";Tstart="926";shortTE="F";uid="0e552863-84d1-4f97-8244-9297c5026a6e"
VSBQ01000194.1	RepeatMasker	DNA	432014	432433	1713	-	.	ID="TTAA4B_AP";Tend="430";Tstart="1";shortTE="F";uid="2661fd2d-9969-4d42-b942-9922ed88967c"
VSBQ01000194.1	RepeatMasker	DNA/Kolobok-E	391941	392418	479	-	.	ID="RND-5_FAMILY-9815";Tend="1874";Tstart="1443";shortTE="F";uid="d148c184-77e9-4be3-ab2a-df22528d068b"
VSBQ01000194.1	RepeatMasker	DNA/MULE-MuDR	306169	306366	1028	-	.	ID="MUDR6X_AP";Tend="2386";Tstart="2196";shortTE="F";uid="812380c1-19a2-4736-99ea-d7363a11498c"
VSBQ01000194.1	RepeatMasker	DNA/Sola-1	89464	89680	401	-	.	ID="RND-1_FAMILY-104";Tend="2130";Tstart="1873";shortTE="F";uid="3f65947e-b79a-4213-93da-ca266cfffc0f"
VSBQ01000194.1	RepeatMasker	DNA	397925	398463	3224	-	.	ID="RND-4_FAMILY-398";Tend="1460";Tstart="929";shortTE="F";uid="dde0e4c6-7ba1-418d-bfe5-8a37b075a648"
VSBQ01000194.1	RepeatMasker	DNA	502314	502494	415	-	.	ID="dnax-2_ap";Tend="398";Tstart="214";shortTE="F";uid="8b63c383-931d-4d3e-8b3e-0ddc544841d7"
VSBQ01000194.1	RepeatMasker	DNA/Ginger-1	319612	319865	578	-	.	ID="RND-6_FAMILY-1155";Tend="952";Tstart="716";shortTE="F";uid="9ad5dfa1-f6df-4887-9d4a-b043742ba103"
VSBQ01000194.1	RepeatMasker	DNA/hAT-hAT19	542381	544529	3263	-	.	ID="RND-6_FAMILY-345";TEgroup="ctg_194%7CRND-6_FAMILY-345%7C1";Tend="1860";Tstart="1";shortTE="F";uid="96d1bd4c-bee0-46a8-ad3c-d851daf2e575"
VSBQ01000194.1	RepeatMasker	DNA	413204	413397	669	-	.	ID="dna4-2_ap";Tend="170";Tstart="1";shortTE="F";uid="7ac0b97e-8ca1-4985-8fb9-fa8adf8f2931"
VSBQ01000194.1	RepeatMasker	Unknown	305763	306160	3156	-	.	ID="RND-1_FAMILY-248";Tend="1492";Tstart="1096";shortTE="F";uid="166ccbfe-5990-49f8-87c9-36ca27088310"
VSBQ01000194.1	RepeatMasker	RC/Helitron	325770	326310	3575	-	.	ID="RND-1_FAMILY-204";Tend="1142";Tstart="557";shortTE="F";uid="0de5ceef-0b90-4122-aa2f-6c4c23be2a75"
VSBQ01000194.1	RepeatMasker	DNA	478402	478863	2778	-	.	ID="TTAA13B_AP";Tend="595";Tstart="106";shortTE="F";uid="da13be32-76be-44ef-81cf-194630f9aec7"
VSBQ01000194.1	RepeatMasker	Unknown	28140	28294	555	-	.	ID="RND-1_FAMILY-8";Tend="1145";Tstart="987";shortTE="F";uid="c8e6e43c-c8cb-4abb-bfe5-d5d6a8851f80"
VSBQ01000194.1	RepeatMasker	Unknown	378741	379090	411	-	.	ID="RND-4_FAMILY-721";TEgroup="ctg_194%7CRND-4_FAMILY-721%7C1";Tend="1383";Tstart="911";shortTE="F";uid="e73018e1-994c-458e-8689-349f7e889b4f"
VSBQ01000194.1	RepeatMasker	Unknown	511966	512662	4526	-	.	ID="RND-6_FAMILY-8204";Tend="1575";Tstart="902";shortTE="F";uid="65416be9-c21f-4998-a414-3a264e7288da"
VSBQ01000194.1	RepeatMasker	Retroposon?	474951	475248	999	-	.	ID="RND-6_FAMILY-5081";Tend="1900";Tstart="1546";shortTE="F";uid="1a67dfb8-5804-4245-9ac5-bca6b5099d9e"
VSBQ01000194.1	RepeatMasker	LINE/I-Jockey	213212	213729	794	-	.	ID="RND-6_FAMILY-16794";Tend="1293";Tstart="822";shortTE="F";uid="1e245358-843e-4dd0-be09-4eedea2c4fc0"
VSBQ01000194.1	RepeatMasker	Retroposon?	459013	459370	1592	-	.	ID="RND-6_FAMILY-13651";Tend="976";Tstart="632";shortTE="F";uid="41282e09-e789-43b7-b78e-981e17fdc683"
VSBQ01000194.1	RepeatMasker	DNA	558323	558599	1847	-	.	ID="RND-6_FAMILY-19982";Tend="1456";Tstart="1199";shortTE="F";uid="2e3bf968-2265-4a6e-9c8b-3dd96fa7ff67"
VSBQ01000194.1	RepeatMasker	Unknown	539771	540264	3945	-	.	ID="RND-4_FAMILY-1347";Tend="1432";Tstart="939";shortTE="F";uid="8aacfe9a-2cd0-4a5a-b59f-743c2607fcea"
VSBQ01000194.1	RepeatMasker	DNA/Ginger-1	456594	457191	3429	-	.	ID="RND-6_FAMILY-1155";Tend="1508";Tstart="899";shortTE="F";uid="f49d1839-314a-4c23-80f8-f5bfb3f6097d"
VSBQ01000194.1	RepeatMasker	Unknown	505497	506208	3717	-	.	ID="RND-6_FAMILY-8204";Tend="1314";Tstart="602";shortTE="F";uid="e9fe3d1a-b5fb-456d-81f6-e0a3b80052c1"
VSBQ01000194.1	RepeatMasker	DNA/Kolobok-E	240314	240454	400	-	.	ID="RND-6_FAMILY-15234";Tend="2000";Tstart="1857";shortTE="F";uid="fdfd23ec-095f-4d6e-957a-a030b2acd971"
VSBQ01000194.1	RepeatMasker	LINE/CR1	554616	555318	5781	-	.	ID="RND-6_FAMILY-12514";Tend="1694";Tstart="997";shortTE="F";uid="2c14fad1-a1d6-4c2f-9886-637a87b5dd57"
VSBQ01000194.1	RepeatMasker	DNA/hAT-hAT19	443419	443984	787	-	.	ID="rnd-5_family-1406";Tend="1972";Tstart="1677";shortTE="F";uid="cdbdc3b7-a59e-4fb3-9098-01d04d791410"
VSBQ01000194.1	RepeatMasker	DNA	30809	31018	1122	-	.	ID="RND-6_FAMILY-28852";Tend="1194";Tstart="962";shortTE="F";uid="3a7854cd-c444-4e00-a804-c710dc9b1c74"
VSBQ01000194.1	RepeatMasker	Unknown	49155	49255	448	-	.	ID="RND-6_FAMILY-764";Tend="1011";Tstart="917";shortTE="F";uid="473362a3-78b1-4a3c-8758-85a44bc48859"
VSBQ01000194.1	RepeatMasker	DNA/hAT-hAT19	443967	444909	1250	-	.	ID="rnd-6_family-2761";Tend="1875";Tstart="1025";shortTE="F";uid="e577b365-044e-41ed-9f5d-4d69c56bc95b"
VSBQ01000194.1	RepeatMasker	Unknown	75216	75925	2404	-	.	ID="RND-6_FAMILY-17886";Tend="1604";Tstart="938";shortTE="F";uid="17b65a35-62de-4961-b59c-0c0acaf3b866"
VSBQ01000194.1	RepeatMasker	DNA	534442	534888	1408	-	.	ID="RND-4_FAMILY-398";Tend="1445";Tstart="933";shortTE="F";uid="ab87e323-3dee-4d51-9b3b-6bbe0b62074b"
VSBQ01000194.1	RepeatMasker	RC/Helitron	4702	4873	474	-	.	ID="RND-1_FAMILY-26";Tend="1517";Tstart="1350";shortTE="F";uid="0e92545d-40b7-4bd4-9023-63718e1dba56"
VSBQ01000194.1	RepeatMasker	DNA	549285	549714	438	-	.	ID="DNA4-3_AP";Tend="588";Tstart="125";shortTE="F";uid="a570c20c-3af9-401e-8e37-8b8a7d12afba"
VSBQ01000194.1	RepeatMasker	DNA	129729	130187	2446	-	.	ID="ttaa3b_ap";Tend="436";Tstart="25";shortTE="F";uid="d596e277-552c-4402-8b90-fbde1c777f28"
VSBQ01000194.1	RepeatMasker	DNA/hAT-Tip100	483289	483836	656	-	.	ID="RND-5_FAMILY-2181";Tend="1071";Tstart="526";shortTE="F";uid="5c12df54-48f0-47ba-8d4d-2a7b566600d7"
VSBQ01000194.1	RepeatMasker	DNA/hAT?	350995	351321	618	-	.	ID="RND-4_FAMILY-532";Tend="1922";Tstart="1591";shortTE="F";uid="c049fd42-d2d0-4bb4-93f3-334f99cb62b4"
VSBQ01000194.1	RepeatMasker	DNA/Kolobok-E	17967	18875	5765	-	.	ID="RND-5_FAMILY-9815";Tend="2324";Tstart="1437";shortTE="F";uid="c4f6441f-e1cf-4a37-8ba9-b514b897ff6b"
VSBQ01000194.1	RepeatMasker	DNA	86202	86319	922	-	.	ID="TTAA5_AP";Tend="442";Tstart="319";shortTE="F";uid="fdfb00d0-7f9d-4b73-998b-e8816a853254"
VSBQ01000194.1	RepeatMasker	DNA	411746	412256	1667	-	.	ID="DNA4-2_AP";Tend="710";Tstart="204";shortTE="F";uid="593ce394-8485-45e0-8c1e-736c8339413b"
VSBQ01000194.1	RepeatMasker	Unknown	307131	307374	2020	-	.	ID="RND-1_FAMILY-248";Tend="1104";Tstart="861";shortTE="F";uid="c8369d41-184c-43c1-951c-053c4f28d416"
VSBQ01000194.1	RepeatMasker	DNA/Kolobok-E	332698	333356	4226	-	.	ID="RND-1_FAMILY-140";Tend="1633";Tstart="958";shortTE="F";uid="5037eab1-6fb7-4460-a1a9-7a4d92b72410"
VSBQ01000194.1	RepeatMasker	DNA/Ginger-1	538511	538744	1055	-	.	ID="RND-6_FAMILY-1155";Tend="996";Tstart="767";shortTE="F";uid="07d8d56a-64a3-4f14-a1c4-e2dda8b98f33"
VSBQ01000194.1	RepeatMasker	Unknown	300978	301636	996	-	.	ID="RND-5_FAMILY-543";TEgroup="ctg_194%7CRND-5_FAMILY-543%7C1";Tend="1770";Tstart="834";shortTE="F";uid="a660549b-d3b2-4ee3-8989-265080bd82c2"
VSBQ01000194.1	RepeatMasker	Unknown	522112	522422	714	-	.	ID="RND-4_FAMILY-266";Tend="1591";Tstart="1302";shortTE="F";uid="772e7c23-9fa9-45b8-aa74-6125a189274d"
VSBQ01000194.1	RepeatMasker	RC/Helitron	437654	437838	1020	-	.	ID="RND-6_FAMILY-3117";Tend="1852";Tstart="1649";shortTE="F";uid="d92d1f83-dbe4-4679-89bd-c2dd3b2cf7ef"
VSBQ01000194.1	RepeatMasker	DNA/hAT-hAT19	443227	443336	607	-	.	ID="DNA8-96_AP";Tend="662";Tstart="557";shortTE="F";uid="197a19cb-c9a1-4f18-89d2-70826a21927b"
VSBQ01000194.1	RepeatMasker	Unknown	510965	511611	1018	-	.	ID="RND-6_FAMILY-8204";Tend="2161";Tstart="1575";shortTE="F";uid="1d969198-b8a2-498a-a4e1-308fbe77bb33"
VSBQ01000194.1	RepeatMasker	DNA	229057	229358	419	-	.	ID="DNA4-3_AP";Tend="614";Tstart="324";shortTE="F";uid="d22d17dc-87f8-4683-9f76-9ed6056c76a9"
VSBQ01001940.1	RepeatMasker	DNA/hAT-Tip100	1729	1927	495	+	.	ID="RND-6_FAMILY-1668";Tend="287";Tstart="107";shortTE="F";uid="8ead90a5-6b71-463c-af81-d133ef25e147"
VSBQ01001940.1	RepeatMasker	DNA/Kolobok-T2	724	1019	1659	+	.	ID="RND-6_FAMILY-9";Tend="1303";Tstart="977";shortTE="F";uid="7b4a0f7a-7925-4dec-87a0-05be14a61993"
VSBQ01001940.1	RepeatMasker	Unknown	1021	1823	2919	+	.	ID="RND-6_FAMILY-9488";Tend="1557";Tstart="705";shortTE="F";uid="80571464-aa07-4c14-a299-06d6d9f350e1"
VSBQ01019400.1	RepeatMasker	DNA	1	611	4956	-	.	ID="RND-1_FAMILY-84";Tend="3140";Tstart="2534";shortTE="F";uid="ebd5a496-2797-4561-9abc-3900edef75d7"
VSBQ01019401.1	RepeatMasker	DNA/Maverick	407	611	1308	-	.	ID="RND-5_FAMILY-761";Tend="1039";Tstart="836";shortTE="F";uid="e9268429-f93b-4e9a-8b40-3dc158a632e6"
VSBQ01019402.1	RepeatMasker	DNA	3	611	5027	-	.	ID="RND-1_FAMILY-269";Tend="1814";Tstart="1204";shortTE="F";uid="79f707d7-fc8d-49ca-b23b-48098621d583"
VSBQ01019403.1	RepeatMasker	DNA	129	611	3135	+	.	ID="RND-1_FAMILY-84";Tend="2051";Tstart="1506";shortTE="F";uid="a468e932-aaf7-4bb2-a383-abe47001f71c"
VSBQ01019404.1	RepeatMasker	Unknown	1	611	4389	-	.	ID="RND-4_FAMILY-197";Tend="1111";Tstart="502";shortTE="F";uid="81f3900b-a79e-4c4d-8ebd-10c9bd550cfb"
VSBQ01019405.1	RepeatMasker	Unknown	1	611	3614	+	.	ID="RND-1_FAMILY-41";Tend="1057";Tstart="279";shortTE="F";uid="77f6d3a4-13f2-4526-a0e7-381984557176"
VSBQ01019406.1	RepeatMasker	Unknown	1	611	4929	+	.	ID="RND-1_FAMILY-75";Tend="2299";Tstart="1690";shortTE="F";uid="18ec4fb7-1da1-414a-8802-25c5d4aac0c8"
VSBQ01019407.1	RepeatMasker	Retroposon?	442	611	1089	-	.	ID="RND-1_FAMILY-101";Tend="726";Tstart="568";shortTE="F";uid="f48fab89-30fe-4be4-a994-01e54b6ce1ca"
VSBQ01019408.1	RepeatMasker	Unknown	1	212	1671	+	.	ID="RND-6_FAMILY-1616";Tend="755";Tstart="548";shortTE="F";uid="354b53ae-ab54-417d-b9b2-851bc0e7c730"
VSBQ01019408.1	RepeatMasker	Unknown	226	599	3103	-	.	ID="RND-6_FAMILY-6993";Tend="706";Tstart="325";shortTE="F";uid="e88a853a-48e3-41cc-a9cc-0838e931b849"
VSBQ01019409.1	RepeatMasker	Unknown	1	610	5189	-	.	ID="RND-1_FAMILY-35";Tend="989";Tstart="380";shortTE="F";uid="dd390154-ac84-41b9-a0d8-ff3d41a23ec2"
VSBQ01001941.1	RepeatMasker	LTR/Gypsy	1521	2745	1210	+	.	ID="GYPSY-9_PBA-I";Tend="4106";Tstart="2314";shortTE="F";uid="f2f8e5ec-5f5a-4506-b2f8-2466b9c1de5c"
VSBQ01001941.1	RepeatMasker	LTR/Gypsy	1	363	1666	-	.	ID="RND-6_FAMILY-31241";Tend="367";Tstart="16";shortTE="F";uid="45d7c1ac-b37c-44d9-91e4-a5350a44590e"
VSBQ01001941.1	RepeatMasker	Unknown	2746	2944	1827	-	.	ID="RND-6_FAMILY-3198";Tend="908";Tstart="710";shortTE="F";uid="1b09f40d-8d08-4f05-97be-4bd974b857ea"
VSBQ01019411.1	RepeatMasker	DNA/Kolobok-E	1	329	1945	+	.	ID="RND-1_FAMILY-91";Tend="1508";Tstart="1156";shortTE="F";uid="7fc8f16a-06ba-4747-8c88-5498cd5e7794"
VSBQ01019412.1	RepeatMasker	LINE/I-Jockey	1	610	5451	+	.	ID="RND-6_FAMILY-16715";Tend="681";Tstart="72";shortTE="F";uid="72cb9f0d-573f-41b9-8f7f-0b85064de04c"
VSBQ01019414.1	RepeatMasker	DNA/hAT	2	610	5059	-	.	ID="RND-1_FAMILY-182";Tend="2174";Tstart="1571";shortTE="F";uid="1524e358-fc5c-4fd5-8bf5-5295f8ca965f"
VSBQ01019415.1	RepeatMasker	DNA/hAT?	5	466	1077	+	.	ID="rnd-6_family-707";Tend="890";Tstart="406";shortTE="F";uid="45c0f204-c6e3-4e85-9b4e-c0aa1bd8c535"
VSBQ01019416.1	RepeatMasker	DNA/hAT-Tip100	141	604	720	+	.	ID="RND-6_FAMILY-6167";Tend="1185";Tstart="725";shortTE="F";uid="74161331-d76d-4253-bd82-c7987f65e41b"
VSBQ01019417.1	RepeatMasker	Unknown	1	234	1906	+	.	ID="RND-1_FAMILY-139";Tend="1437";Tstart="1204";shortTE="F";uid="65a61af9-eec8-4681-ab0e-e0d40f06b240"
VSBQ01019418.1	RepeatMasker	Retroposon?	1	317	453	-	.	ID="RND-6_FAMILY-7125";Tend="1714";Tstart="1434";shortTE="F";uid="e6b722e2-cf0a-4d06-ab49-87dd569795ab"
VSBQ01019419.1	RepeatMasker	Unknown	278	610	2393	-	.	ID="RND-6_FAMILY-5269";Tend="507";Tstart="176";shortTE="F";uid="e94858f1-4e31-4297-a877-e5c2d8ad8141"
VSBQ01019419.1	RepeatMasker	Unknown	1	199	1757	-	.	ID="RND-5_FAMILY-2344";Tend="440";Tstart="242";shortTE="F";uid="601a5fc4-971e-402c-863d-b91e537137d8"
VSBQ01001942.1	RepeatMasker	Unknown	1152	2773	6945	+	.	ID="RND-1_FAMILY-0";Tend="1599";Tstart="1";shortTE="F";uid="bff2c05b-6dd2-4577-9df8-bb849edaa043"
VSBQ01001942.1	RepeatMasker	Unknown	1	591	4908	+	.	ID="RND-1_FAMILY-65";Tend="961";Tstart="364";shortTE="F";uid="c11ecab4-459b-45ea-b33a-1752ecb09583"
VSBQ01001942.1	RepeatMasker	Unknown	563	1144	4865	+	.	ID="RND-1_FAMILY-69";Tend="1443";Tstart="864";shortTE="F";uid="d0b3e302-c2f8-4f08-a2d4-d13bdd22ddd5"
VSBQ01001942.1	RepeatMasker	Unknown	1695	2941	9917	-	.	ID="RND-5_FAMILY-10171";Tend="2039";Tstart="793";shortTE="F";uid="1a7501d0-2d30-4827-b30a-fddbf9f3e429"
VSBQ01019420.1	RepeatMasker	DNA/hAT-Tip100	194	531	686	-	.	ID="DNA8-81_AP";Tend="746";Tstart="416";shortTE="F";uid="9e09284a-2192-4e7a-90cf-3776a562f77c"
VSBQ01019421.1	RepeatMasker	LTR/Gypsy	1	608	875	+	.	ID="GYPSY-23_PBA-I";Tend="3809";Tstart="3238";shortTE="F";uid="a7b7f654-7116-4c34-a97c-ee47fa37116d"
VSBQ01019423.1	RepeatMasker	LINE/R1	1	610	5487	-	.	ID="SART-9_API";Tend="2327";Tstart="1718";shortTE="F";uid="4bc1b014-2179-408a-a308-a65ef772b638"
VSBQ01019424.1	RepeatMasker	DNA	133	609	3692	+	.	ID="RND-5_FAMILY-2881";Tend="1631";Tstart="1168";shortTE="F";uid="642163a5-b8c6-4743-b9a3-00b2a8d738fa"
VSBQ01019424.1	RepeatMasker	Unknown	16	132	2796	-	.	ID="RND-1_FAMILY-35";Tend="1299";Tstart="659";shortTE="F";uid="b54139ca-05e0-42f9-8b36-ebe3a9d75762"
VSBQ01019426.1	RepeatMasker	Unknown	1	610	5072	+	.	ID="RND-1_FAMILY-40";Tend="698";Tstart="74";shortTE="F";uid="eb4a0c54-57c4-4727-965a-eed6b209cdaa"
VSBQ01019427.1	RepeatMasker	Unknown	1	610	5350	-	.	ID="RND-1_FAMILY-326";Tend="1602";Tstart="992";shortTE="F";uid="022405f0-0a67-4d2a-81d8-9ef5f1cfd84a"
VSBQ01019429.1	RepeatMasker	DNA/Kolobok-E	255	482	994	+	.	ID="RND-6_FAMILY-11301";Tend="2238";Tstart="2017";shortTE="F";uid="46b51e8a-3604-40a4-89ee-36560e7dc61f"
VSBQ01019429.1	RepeatMasker	Retroposon?	1	108	1309	+	.	ID="SINE2-1_AP";Tend="1641";Tstart="1296";shortTE="F";uid="925095fc-0342-4cbe-a7a6-d6bb0f7e5474"
VSBQ01019429.1	RepeatMasker	DNA/Kolobok-E	109	410	1316	-	.	ID="KOLOBOKE-2_AP";Tend="1412";Tstart="1119";shortTE="F";uid="9f6cd1e8-8a80-4cf9-9d8e-5577e24e0431"
VSBQ01001943.1	RepeatMasker	Unknown	746	2927	11688	+	.	ID="RND-1_FAMILY-1";Tend="2574";Tstart="405";shortTE="F";uid="a5e4f1b0-d85b-41c3-8d81-d28de771797a"
VSBQ01001943.1	RepeatMasker	Unknown	1	1421	8861	-	.	ID="RND-1_FAMILY-406";Tend="1346";Tstart="1";shortTE="F";uid="71b600b2-ff53-46c2-8cb1-85bf9f861477"
VSBQ01019430.1	RepeatMasker	Unknown	1	610	4916	-	.	ID="RND-5_FAMILY-3517";Tend="746";Tstart="134";shortTE="F";uid="256d27d6-df11-47cd-86e7-7dea250d97e9"
VSBQ01019431.1	RepeatMasker	Unknown	438	549	643	-	.	ID="RND-6_FAMILY-9488";Tend="856";Tstart="748";shortTE="F";uid="2389506c-c872-4091-b264-a07f521715f3"
VSBQ01019431.1	RepeatMasker	Retroposon?	66	431	1094	-	.	ID="RND-6_FAMILY-6067";Tend="1558";Tstart="1185";shortTE="F";uid="4a93b033-b200-4a68-a4dd-4b5c2e85b1a5"
VSBQ01019432.1	RepeatMasker	DNA/Maverick	1	282	456	-	.	ID="POLINTON-1_PBA";Tend="11457";Tstart="11175";shortTE="F";uid="2ab7f936-56dc-426c-9123-64e368119653"
VSBQ01019433.1	RepeatMasker	Unknown	1	208	1685	-	.	ID="RND-5_FAMILY-6463";Tend="678";Tstart="464";shortTE="F";uid="6f85dbb0-a303-4718-adc5-45d37fbbfcc9"
VSBQ01019433.1	RepeatMasker	Unknown	291	589	993	-	.	ID="RND-1_FAMILY-63";Tend="856";Tstart="590";shortTE="F";uid="bd4e64c2-104e-4e5c-bcd0-71b79ae48fe4"
VSBQ01019434.1	RepeatMasker	DNA/Kolobok-E	322	610	1005	+	.	ID="RND-6_FAMILY-5381";Tend="645";Tstart="358";shortTE="F";uid="1d38ebfd-50fa-4813-933e-3c990e4ff05d"
VSBQ01019435.1	RepeatMasker	Unknown	7	610	4636	-	.	ID="RND-1_FAMILY-315";Tend="736";Tstart="133";shortTE="F";uid="1c56d388-5836-419c-b9a6-20496018eb52"
VSBQ01019436.1	RepeatMasker	Unknown	1	610	5237	+	.	ID="RND-1_FAMILY-35";Tend="1039";Tstart="429";shortTE="F";uid="43f9b1a7-2307-4f15-92d4-d23ea7159845"
VSBQ01019437.1	RepeatMasker	DNA/hAT	1	610	4602	+	.	ID="RND-1_FAMILY-182";Tend="1821";Tstart="1164";shortTE="F";uid="c229b7ba-3df8-42ee-b8ba-b112253038e1"
VSBQ01019438.1	RepeatMasker	Unknown	1	610	4447	+	.	ID="RND-4_FAMILY-197";Tend="1029";Tstart="422";shortTE="F";uid="43f89250-b6c4-434e-ab72-fba9638a10f7"
VSBQ01019439.1	RepeatMasker	DNA/Maverick	490	610	862	-	.	ID="RND-5_FAMILY-973";Tend="965";Tstart="847";shortTE="F";uid="b60e96dc-898e-4b01-8c1e-67265c328ef5"
VSBQ01001944.1	RepeatMasker	Unknown	2605	2732	896	-	.	ID="RND-5_FAMILY-46";Tend="868";Tstart="753";shortTE="F";uid="04e6db5b-f9d0-4f50-a61b-65804a9bf3b8"
VSBQ01001944.1	RepeatMasker	Unknown	1	2546	15779	-	.	ID="RND-5_FAMILY-3517";Tend="1948";Tstart="2";shortTE="F";uid="212b3612-d664-448f-b425-d8a30a2a6611"
VSBQ01019440.1	RepeatMasker	Unknown	363	610	419	+	.	ID="RND-6_FAMILY-28608";Tend="468";Tstart="273";shortTE="F";uid="d63f38ab-72fe-45c1-a3f6-7f4d2b5289c3"
VSBQ01019440.1	RepeatMasker	DNA/Maverick	3	134	599	+	.	ID="RND-6_FAMILY-1769";Tend="2215";Tstart="2084";shortTE="F";uid="afdcd59f-d4fd-4d14-9343-7cfc40132ce8"
VSBQ01019441.1	RepeatMasker	RC/Helitron	1	610	4993	-	.	ID="RND-1_FAMILY-4";Tend="1464";Tstart="866";shortTE="F";uid="fe52f1a5-6ff2-4b54-a35d-2983a41853df"
VSBQ01019443.1	RepeatMasker	Unknown	9	610	3747	+	.	ID="RND-5_FAMILY-3517";Tend="862";Tstart="264";shortTE="F";uid="df8260c7-7b13-4a43-8e05-193b5f71665a"
VSBQ01019444.1	RepeatMasker	DNA/Maverick	113	610	3531	+	.	ID="RND-5_FAMILY-761";Tend="486";Tstart="1";shortTE="F";uid="46325b95-32d3-4b42-84c4-bd878627868d"
VSBQ01019444.1	RepeatMasker	DNA/Maverick	7	112	510	+	.	ID="rnd-5_family-761";Tend="157";Tstart="71";shortTE="F";uid="2f0de8d2-321b-4584-9e6f-d0c302a2c2b3"
VSBQ01019448.1	RepeatMasker	DNA/hAT-hAT19	251	490	757	+	.	ID="RND-6_FAMILY-5798";Tend="1591";Tstart="1344";shortTE="F";uid="c29708a9-2fd6-491e-af24-1d8627bd693c"
VSBQ01019448.1	RepeatMasker	Unknown	66	175	757	-	.	ID="RND-1_FAMILY-228";Tend="1054";Tstart="945";shortTE="F";uid="03be9475-dfea-44fb-a16f-90625b98a03b"
VSBQ01001945.1	RepeatMasker	DNA/hAT?	152	492	1580	+	.	ID="RND-4_FAMILY-532";TEgroup="ctg_1945%7CRND-4_FAMILY-532%7C1";Tend="1828";Tstart="608";shortTE="F";uid="0096b42f-e436-4c21-9bed-84419b351cd6"
VSBQ01001945.1	RepeatMasker	DNA/Ginger-1	947	1153	522	+	.	ID="RND-6_FAMILY-1155";Tend="1708";Tstart="1517";shortTE="F";uid="ba4c0db9-9868-43bf-a549-5148b1eb924b"
VSBQ01001945.1	RepeatMasker	DNA/Ginger	1169	2161	2999	+	.	ID="RND-6_FAMILY-7106";TEgroup="ctg_1945%7CRND-6_FAMILY-7106%7C1";Tend="1284";Tstart="701";shortTE="F";uid="2271e851-f557-4fb8-8fcc-93217300da11"
VSBQ01001945.1	RepeatMasker	RC/Helitron	14	153	806	+	.	ID="RND-6_FAMILY-3117";Tend="1189";Tstart="1053";shortTE="F";uid="d0a0f5a9-7590-4919-aa12-ad60afbc5546"
VSBQ01001945.1	RepeatMasker	DNA/hAT-Tip100	2815	2934	843	+	.	ID="RND-5_FAMILY-777";Tend="2536";Tstart="2411";shortTE="F";uid="0ace9a22-a643-4d7b-b87f-f643a3f90beb"
VSBQ01001945.1	RepeatMasker	DNA	2240	2679	3066	-	.	ID="RND-5_FAMILY-10525";Tend="1739";Tstart="1302";shortTE="F";uid="157a0a85-bd31-42dc-afe2-e1fe02467e5a"
VSBQ01001945.1	RepeatMasker	DNA/Ginger	973	1172	546	-	.	ID="RND-1_FAMILY-259";Tend="1306";Tstart="1115";shortTE="F";uid="37538701-c76d-424d-9050-e6dd00d3185a"
VSBQ01001945.1	RepeatMasker	Retroposon?	1106	1644	1863	-	.	ID="RND-6_FAMILY-7125";Tend="699";Tstart="174";shortTE="F";uid="296dfbd5-19b7-4931-a256-ef6cd2eb1bc4"
VSBQ01019451.1	RepeatMasker	Unknown	1	610	4511	-	.	ID="RND-5_FAMILY-10171";Tend="711";Tstart="107";shortTE="F";uid="d85b49d0-68bc-4d76-a1f3-e69b772de14f"
VSBQ01019452.1	RepeatMasker	Unknown	414	610	1599	-	.	ID="RND-6_FAMILY-689";Tend="628";Tstart="436";shortTE="F";uid="b76d5e90-8636-4c0d-b380-8b3da42716f1"
VSBQ01019453.1	RepeatMasker	DNA	1	610	4741	-	.	ID="RND-1_FAMILY-84";Tend="2123";Tstart="1523";shortTE="F";uid="5429c7cb-e2d2-4001-87be-f390671ec4d9"
VSBQ01019454.1	RepeatMasker	DNA	38	379	1743	-	.	ID="RND-6_FAMILY-15061";Tend="837";Tstart="505";shortTE="F";uid="ed3e411d-963c-4c47-a9fc-34298365d139"
VSBQ01019455.1	RepeatMasker	DNA/hAT	1	610	4287	+	.	ID="RND-1_FAMILY-182";Tend="1763";Tstart="1065";shortTE="F";uid="b80749d5-8dd6-40cc-b3ad-1f6631947bcb"
VSBQ01019456.1	RepeatMasker	Unknown	1	601	4876	-	.	ID="RND-1_FAMILY-28";Tend="662";Tstart="62";shortTE="F";uid="c2f39c82-9477-4f96-b030-428f6ea35b0c"
VSBQ01019457.1	RepeatMasker	DNA/hAT-hAT19	463	610	588	-	.	ID="RND-6_FAMILY-35419";Tend="1279";Tstart="1131";shortTE="F";uid="fcf7a815-12f9-4fcb-b3d6-33f1afad0d12"
VSBQ01019459.1	RepeatMasker	DNA/Kolobok-E	54	610	4473	-	.	ID="RND-6_FAMILY-748";Tend="1779";Tstart="1223";shortTE="F";uid="745e10ab-170e-435c-a162-bf7d7df1baa4"
VSBQ01001946.1	RepeatMasker	Unknown	2155	2326	1470	+	.	ID="RND-5_FAMILY-5241";Tend="554";Tstart="383";shortTE="F";uid="d57b167c-3fd0-47ac-9c26-8939180ca3c0"
VSBQ01001946.1	RepeatMasker	DNA/hAT	547	2177	11010	-	.	ID="RND-5_FAMILY-244";Tend="1880";Tstart="285";shortTE="F";uid="41558a78-82c8-4180-8587-b1eb4766486a"
VSBQ01019460.1	RepeatMasker	Unknown	216	610	1375	+	.	ID="RND-1_FAMILY-396";Tend="637";Tstart="247";shortTE="F";uid="34897d61-b772-4fd5-82c8-a7c582e7face"
VSBQ01019461.1	RepeatMasker	DNA/Maverick	8	564	1240	-	.	ID="RND-6_FAMILY-1434";Tend="3140";Tstart="2594";shortTE="F";uid="c4485b17-aea5-4407-8e3b-08e7493d45d5"
VSBQ01019464.1	RepeatMasker	DNA/hAT-Tip100	1	599	3831	-	.	ID="RND-6_FAMILY-1645";Tend="1603";Tstart="1012";shortTE="F";uid="6271ce22-6e3b-43ef-adf6-92ecbb27734b"
VSBQ01019465.1	RepeatMasker	Unknown	1	610	5172	+	.	ID="RND-1_FAMILY-39";Tend="677";Tstart="69";shortTE="F";uid="e1ea1fd6-4b51-4080-8553-c8db36b6a66d"
VSBQ01019466.1	RepeatMasker	Unknown	1	610	4166	+	.	ID="RND-3_FAMILY-95";Tend="1879";Tstart="1263";shortTE="F";uid="54a7ec76-6d9e-4759-88f5-471fe4ec69c2"
VSBQ01019467.1	RepeatMasker	DNA	1	610	4690	-	.	ID="RND-5_FAMILY-2881";Tend="1889";Tstart="1290";shortTE="F";uid="43e1a10c-4247-40a9-a325-58cd71baf011"
VSBQ01019468.1	RepeatMasker	RC/Helitron	1	610	5115	-	.	ID="RND-1_FAMILY-4";Tend="1677";Tstart="1066";shortTE="F";uid="96ea7917-6342-4fcd-bb0d-df263bf1a46c"
VSBQ01001947.1	RepeatMasker	RC/Helitron	1967	2771	7160	+	.	ID="RND-5_FAMILY-41";Tend="873";Tstart="74";shortTE="F";uid="42418cb0-cb2d-48c9-97d4-d56eb39fc3ef"
VSBQ01001947.1	RepeatMasker	Unknown	1	161	1168	+	.	ID="RND-6_FAMILY-6993";Tend="731";Tstart="586";shortTE="F";uid="61b046ab-3bff-4971-a3fc-030c49279f18"
VSBQ01001947.1	RepeatMasker	Unknown	380	1128	5625	-	.	ID="RND-6_FAMILY-1616";Tend="812";Tstart="71";shortTE="F";uid="a655f300-962c-46a8-b95a-6457b2000b9c"
VSBQ01019470.1	RepeatMasker	Unknown	1	610	5240	-	.	ID="RND-1_FAMILY-35";Tend="1257";Tstart="647";shortTE="F";uid="6f6eb01b-3599-4b06-8030-90ae991b4fca"
VSBQ01019471.1	RepeatMasker	Unknown	22	549	4356	+	.	ID="RND-6_FAMILY-2454";Tend="513";Tstart="1";shortTE="F";uid="1cd2da33-59c2-4c47-b2bd-97e01cf4f05a"
VSBQ01019472.1	RepeatMasker	Unknown	1	187	1421	+	.	ID="RND-5_FAMILY-2887";Tend="918";Tstart="739";shortTE="F";uid="6b072366-3752-45bf-bf91-3ab2e574c234"
VSBQ01019472.1	RepeatMasker	RC/Helitron	194	322	827	+	.	ID="RND-1_FAMILY-4";Tend="955";Tstart="830";shortTE="F";uid="c7c61639-eacd-40d3-8f9d-b7d4b946d49e"
VSBQ01019473.1	RepeatMasker	DNA/PIF-Harbinger	22	471	603	-	.	ID="HARB-1_AP";Tend="455";Tstart="1";shortTE="F";uid="1caa0c53-e18d-498a-90c0-7ca64b1458a2"
VSBQ01019475.1	RepeatMasker	LTR/Pao	39	598	1029	+	.	ID="BEL4-I_AP";Tend="5342";Tstart="4783";shortTE="F";uid="2e6113fe-3d5d-43f5-b50f-f10cb27c9c9c"
VSBQ01019476.1	RepeatMasker	DNA/Ginger-1	485	609	525	+	.	ID="RND-6_FAMILY-1155";Tend="877";Tstart="763";shortTE="F";uid="7c85f4b5-ade2-4bb0-9fa3-93ba925ec003"
VSBQ01019476.1	RepeatMasker	Unknown	244	541	746	-	.	ID="RND-4_FAMILY-266";Tend="1599";Tstart="1314";shortTE="F";uid="c1c95ffa-fca2-4a15-9502-02683377a9f6"
VSBQ01019478.1	RepeatMasker	LINE/CR1	43	609	4061	+	.	ID="RND-1_FAMILY-280";Tend="638";Tstart="136";shortTE="F";uid="9a94224d-d7ab-4527-bddf-700c9ec26dc9"
VSBQ01019479.1	RepeatMasker	Unknown	1	347	2290	+	.	ID="RND-1_FAMILY-70";Tend="650";Tstart="306";shortTE="F";uid="c8c0f9b8-1455-4a68-95ed-523f20e9b4b2"
VSBQ01001948.1	RepeatMasker	DNA/Ginger	1774	2807	676	+	.	ID="RND-6_FAMILY-7106";TEgroup="ctg_1948%7CRND-6_FAMILY-7106%7C1";Tend="2019";Tstart="595";shortTE="F";uid="8a73a155-8d7b-4e56-8727-aedfea2cac75"
VSBQ01001948.1	RepeatMasker	DNA/hAT	2809	2911	667	+	.	ID="RND-5_FAMILY-7509";Tend="305";Tstart="207";shortTE="F";uid="2007f173-115d-46de-b479-29dc9acb7733"
VSBQ01001948.1	RepeatMasker	DNA/hAT-hAT19	1391	1879	2747	-	.	ID="DNA8-78_AP";Tend="624";Tstart="140";shortTE="F";uid="3b712990-a61c-4914-838b-4115d2e54ab5"
VSBQ01001948.1	RepeatMasker	DNA/Ginger-1	1898	2069	1322	-	.	ID="RND-6_FAMILY-1155";Tend="2249";Tstart="2079";shortTE="F";uid="0b2106dd-2faa-4320-b3db-f90e557b4086"
VSBQ01001948.1	RepeatMasker	DNA	1	1390	10295	-	.	ID="RND-6_FAMILY-3597";Tend="1394";Tstart="64";shortTE="F";uid="25dc8b68-57c4-4017-b6f5-9048e73d6be1"
VSBQ01019480.1	RepeatMasker	RC/Helitron	376	609	679	-	.	ID="RND-5_FAMILY-41";Tend="873";Tstart="640";shortTE="F";uid="0c116e55-8669-4cc0-9d7b-216403a5a75a"
VSBQ01019481.1	RepeatMasker	DNA	1	609	4550	-	.	ID="RND-1_FAMILY-269";Tend="1403";Tstart="796";shortTE="F";uid="7a007b30-2440-40d9-9e92-260cb85467ac"
VSBQ01019482.1	RepeatMasker	DNA/Maverick	1	609	951	-	.	ID="RND-5_FAMILY-1888";Tend="1289";Tstart="669";shortTE="F";uid="23a0b040-1d02-43f6-af9c-37bc9bcb56f8"
VSBQ01019484.1	RepeatMasker	DNA/hAT-Tip100	1	609	5334	-	.	ID="RND-5_FAMILY-2181";Tend="1003";Tstart="395";shortTE="F";uid="1af9a214-af86-41a4-9521-4aee62e83d8b"
VSBQ01019485.1	RepeatMasker	DNA/hAT-Tip100	155	448	500	+	.	ID="RND-6_FAMILY-5448";Tend="610";Tstart="312";shortTE="F";uid="0997da1e-1360-429c-a38d-75b637b088e6"
VSBQ01019485.1	RepeatMasker	DNA/hAT-Tip100	268	515	705	-	.	ID="RND-6_FAMILY-2754";Tend="1153";Tstart="906";shortTE="F";uid="515aea9b-0446-4608-bfa3-50af323ddc36"
VSBQ01019486.1	RepeatMasker	DNA/Ginger	69	428	1435	+	.	ID="RND-1_FAMILY-259";Tend="988";Tstart="611";shortTE="F";uid="ca78e312-408d-4b49-a203-2e2acff75dfe"
VSBQ01019488.1	RepeatMasker	DNA/MULE-MuDR	330	575	426	-	.	ID="DNA8-110_AP";TEgroup="ctg_19488%7CDNA8-110_AP%7C1";Tend="657";Tstart="1";shortTE="T";uid="0204c05d-5469-4539-b7a1-ee17d2b99a52"
VSBQ01019489.1	RepeatMasker	LTR/Pao	274	558	1948	-	.	ID="BEL4-LTR_AP";Tend="280";Tstart="1";shortTE="F";uid="ccbdd6d6-204a-46aa-9545-d6e037799d71"
VSBQ01019489.1	RepeatMasker	Unknown	1	198	1621	-	.	ID="RND-1_FAMILY-326";Tend="1020";Tstart="823";shortTE="F";uid="cd9362b3-341f-42b1-976e-24c13f7fd910"
VSBQ01001949.1	RepeatMasker	DNA/hAT-Tip100	387	936	740	+	.	ID="RND-6_FAMILY-13880";Tend="591";Tstart="92";shortTE="F";uid="2ba891a2-de09-4aaf-915b-6f4f55f29447"
VSBQ01001949.1	RepeatMasker	DNA/hAT-Tip100	1162	1439	724	-	.	ID="RND-5_FAMILY-2110";Tend="806";Tstart="500";shortTE="F";uid="38e07b88-72be-44b0-ac6e-25d2c290f851"
VSBQ01001949.1	RepeatMasker	DNA	1447	1868	1972	-	.	ID="DNA8-31_AP";Tend="525";Tstart="32";shortTE="F";uid="4f467b7a-f680-4e24-b089-63da28d31f57"
VSBQ01019490.1	RepeatMasker	Unknown	1	609	2889	+	.	ID="RND-1_FAMILY-234";Tend="862";Tstart="4";shortTE="F";uid="503c944b-02ae-40f3-a8b2-5471b9458378"
VSBQ01019491.1	RepeatMasker	DNA/Kolobok-E	248	502	816	+	.	ID="RND-6_FAMILY-1419";Tend="306";Tstart="45";shortTE="F";uid="52798f3a-ad5d-4819-923e-eea42e070ea4"
VSBQ01019491.1	RepeatMasker	Unknown	1	134	881	+	.	ID="RND-5_FAMILY-2887";Tend="802";Tstart="668";shortTE="F";uid="ee0949f5-165f-408c-ac90-e63c5d0934f3"
VSBQ01019491.1	RepeatMasker	DNA/Kolobok-E	209	421	866	-	.	ID="KOLOBOKE-3_AP";Tend="2179";Tstart="1958";shortTE="F";uid="518b0c53-df03-4318-9e3c-744d93f3afcf"
VSBQ01019492.1	RepeatMasker	Unknown	9	608	3561	+	.	ID="RND-5_FAMILY-4821";Tend="670";Tstart="72";shortTE="F";uid="7e26519f-c6cc-4874-af6d-617215de4407"
VSBQ01019493.1	RepeatMasker	DNA/Ginger-1	1	609	4092	+	.	ID="RND-6_FAMILY-1155";Tend="1484";Tstart="877";shortTE="F";uid="6709deb3-7eb8-45a5-b229-cf0d2e3b8b6b"
VSBQ01019494.1	RepeatMasker	Unknown	188	474	2341	+	.	ID="RND-1_FAMILY-52";Tend="397";Tstart="113";shortTE="F";uid="62c8e8ce-0f71-4248-b5f4-ecd6436fce4c"
VSBQ01019494.1	RepeatMasker	Unknown	1	189	1599	-	.	ID="RND-1_FAMILY-41";Tend="225";Tstart="37";shortTE="F";uid="4da9bf67-4717-4c56-96ce-909a85e96c37"
VSBQ01019494.1	RepeatMasker	Unknown	472	609	1149	-	.	ID="RND-1_FAMILY-61";Tend="1424";Tstart="1287";shortTE="F";uid="63bb3acd-2ca0-4215-88f3-38929021f9a1"
VSBQ01019495.1	RepeatMasker	Unknown	1	608	4033	+	.	ID="RND-5_FAMILY-10171";Tend="1042";Tstart="436";shortTE="F";uid="90010df4-3957-4c1f-aaab-27293c611d40"
VSBQ01019496.1	RepeatMasker	Unknown	3	609	2972	+	.	ID="RND-5_FAMILY-4821";Tend="1506";Tstart="900";shortTE="F";uid="428cbdbb-f269-4517-88a2-c28f30ae91fa"
VSBQ01019497.1	RepeatMasker	Unknown	1	609	4482	-	.	ID="RND-1_FAMILY-23";Tend="706";Tstart="97";shortTE="F";uid="8c9523ec-94ba-4254-8e25-cb99c441bd34"
VSBQ01019498.1	RepeatMasker	Retroposon?	1	609	4508	-	.	ID="RND-1_FAMILY-367";Tend="1121";Tstart="517";shortTE="F";uid="bb02d52c-89a4-4597-ba2a-3aea1f399072"
VSBQ01019499.1	RepeatMasker	DNA/hAT	3	609	1696	-	.	ID="RND-6_FAMILY-16976";TEgroup="ctg_19499%7CRND-6_FAMILY-16976%7C1";Tend="1985";Tstart="394";shortTE="F";uid="7811cbdb-9d40-4857-a549-02fb92b6039a"
VSBQ01000195.1	RepeatMasker	DNA/Ginger	267314	267425	436	+	.	ID="RND-6_FAMILY-7106";Tend="2107";Tstart="1994";shortTE="F";uid="33a075a9-ded5-47d8-9f47-fab16d43caa1"
VSBQ01000195.1	RepeatMasker	DNA	102514	102990	941	+	.	ID="TTAA3_AP";TEgroup="ctg_195%7CTTAA3_AP%7C1";Tend="268";Tstart="13";shortTE="F";uid="c0a878d9-b3e6-4558-af91-095b59125e7a"
VSBQ01000195.1	RepeatMasker	Retroposon?	334850	335179	404	+	.	ID="SINE2-2_AP";Tend="440";Tstart="82";shortTE="F";uid="952902c1-8445-4df2-b657-4c425a7a323e"
VSBQ01000195.1	RepeatMasker	Unknown	425251	425378	533	+	.	ID="RND-5_FAMILY-5241";Tend="510";Tstart="383";shortTE="F";uid="1f576ba4-ee3f-463c-8de9-3fe4c2964733"
VSBQ01000195.1	RepeatMasker	LTR/Gypsy	6451	7457	6448	+	.	ID="RND-6_FAMILY-2233";Tend="1008";Tstart="3";shortTE="F";uid="bd684d25-4e01-4699-af75-64e346bde5ff"
VSBQ01000195.1	RepeatMasker	DNA	31041	31382	1390	+	.	ID="DNA4-1_AP";Tend="393";Tstart="2";shortTE="F";uid="d97e59cc-6476-4e74-b802-d1a4df9ef85d"
VSBQ01000195.1	RepeatMasker	DNA/hAT-Tip100	546709	546954	591	+	.	ID="RND-5_FAMILY-2181";Tend="1153";Tstart="905";shortTE="F";uid="f1a9de33-57f4-466b-b77d-349f47f9a47a"
VSBQ01000195.1	RepeatMasker	DNA/Ginger	446930	447184	1507	+	.	ID="RND-6_FAMILY-7106";Tend="948";Tstart="701";shortTE="F";uid="0d7c5921-8d98-4797-92f1-3c52caa7703b"
VSBQ01000195.1	RepeatMasker	Unknown	120314	120592	2252	+	.	ID="RND-1_FAMILY-62";Tend="1260";Tstart="981";shortTE="F";uid="5f9c068b-9665-4654-b416-4a8a711064dd"
VSBQ01000195.1	RepeatMasker	DNA	263258	263552	864	+	.	ID="dna8-31_ap";Tend="410";Tstart="2";shortTE="F";uid="80d53fab-ae8d-4cbd-b0d2-f379b3265421"
VSBQ01000195.1	RepeatMasker	Unknown	551177	551353	749	+	.	ID="RND-6_FAMILY-5535";Tend="1699";Tstart="1521";shortTE="F";uid="c830a6a0-cccf-4b27-aeac-edf81accbc0c"
VSBQ01000195.1	RepeatMasker	DNA/hAT	424930	425091	460	+	.	ID="DNA8-101_AP";Tend="161";Tstart="1";shortTE="F";uid="b3fed446-27a5-4ab1-97c9-7f88741c9d91"
VSBQ01000195.1	RepeatMasker	DNA/Kolobok-E	395873	396937	8078	+	.	ID="RND-6_FAMILY-11301";Tend="2212";Tstart="1141";shortTE="F";uid="ba46164d-53ff-4409-aef4-b4c62ba21fa1"
VSBQ01000195.1	RepeatMasker	DNA	399133	399291	650	+	.	ID="dna4-2_ap";Tend="171";Tstart="8";shortTE="F";uid="b875d269-f8ba-41c7-a6de-f9632f5d1c49"
VSBQ01000195.1	RepeatMasker	DNA/Ginger	376966	377375	732	+	.	ID="RND-6_FAMILY-7106";Tend="1958";Tstart="1506";shortTE="F";uid="840cab25-503d-4b96-9067-d68f126bc73f"
VSBQ01000195.1	RepeatMasker	DNA	481808	482218	1594	+	.	ID="RND-5_FAMILY-10525";Tend="1741";Tstart="1294";shortTE="F";uid="3e3b7e01-fbd4-4264-9d8c-d90fb77c33d7"
VSBQ01000195.1	RepeatMasker	RC/Helitron	460571	460690	560	+	.	ID="RND-6_FAMILY-1591";Tend="1262";Tstart="1146";shortTE="F";uid="54db1683-821b-48e8-b8bc-9ed69688630d"
VSBQ01000195.1	RepeatMasker	DNA/hAT-hAT19	466225	466396	468	+	.	ID="RND-5_FAMILY-1406";Tend="1979";Tstart="1808";shortTE="F";uid="4dd6d495-3f0f-4611-b295-ec5625626176"
VSBQ01000195.1	RepeatMasker	DNA/hAT?	18689	18859	646	+	.	ID="RND-4_FAMILY-532";Tend="1921";Tstart="1736";shortTE="F";uid="b20d6129-6d4e-4747-b8d2-5448987c841f"
VSBQ01000195.1	RepeatMasker	DNA/Kolobok-E	495886	496153	778	+	.	ID="koloboke-4_ap";Tend="4561";Tstart="4356";shortTE="F";uid="be840486-0134-499e-a06e-60ab529caaca"
VSBQ01000195.1	RepeatMasker	DNA/Maverick	8247	9676	1637	+	.	ID="RND-6_FAMILY-1147";TEgroup="ctg_195%7CRND-6_FAMILY-1147%7C1";Tend="1667";Tstart="117";shortTE="F";uid="c0761b71-c5b6-4b60-a9e9-92b45e1c04d2"
VSBQ01000195.1	RepeatMasker	DNA/hAT	173158	173310	612	+	.	ID="RND-5_FAMILY-265";Tend="1523";Tstart="1357";shortTE="F";uid="b666d0da-ae74-4a73-a477-8479e24d3e75"
VSBQ01000195.1	RepeatMasker	DNA/hAT-Charlie	117965	118095	948	+	.	ID="HAT-N14_RPR";Tend="320";Tstart="192";shortTE="F";uid="b85eb8e3-e0ec-4634-8741-bfbd60facf40"
VSBQ01000195.1	RepeatMasker	Retroposon?	377376	377576	727	+	.	ID="SINE2-1_AP";Tend="1465";Tstart="923";shortTE="F";uid="e2995dc6-88f7-4571-9544-60f6b218ebc7"
VSBQ01000195.1	RepeatMasker	DNA	448795	449259	3527	+	.	ID="TTAA24_AP";Tend="657";Tstart="193";shortTE="F";uid="a5d53916-b083-4360-a77b-3eeb7708458e"
VSBQ01000195.1	RepeatMasker	Unknown	137193	137299	666	+	.	ID="RND-4_FAMILY-237";Tend="964";Tstart="858";shortTE="F";uid="9f8791b4-6167-49a2-8c55-4cecf66af960"
VSBQ01000195.1	RepeatMasker	DNA/Ginger	560223	560409	1028	+	.	ID="RND-6_FAMILY-7106";Tend="954";Tstart="760";shortTE="F";uid="fd1967f4-c88f-4080-bcfe-2d3575c247ff"
VSBQ01000195.1	RepeatMasker	Unknown	136393	137191	6165	+	.	ID="RND-1_FAMILY-71";Tend="1766";Tstart="968";shortTE="F";uid="2f736749-9eaa-4249-87b1-07187bec7299"
VSBQ01000195.1	RepeatMasker	DNA	257416	257859	3645	+	.	ID="RND-5_FAMILY-5605";Tend="1375";Tstart="930";shortTE="F";uid="da5897ff-0fc4-48d2-baff-aab9979a99a9"
VSBQ01000195.1	RepeatMasker	DNA/hAT	99769	99994	778	+	.	ID="RND-5_FAMILY-3489";Tend="1174";Tstart="947";shortTE="F";uid="74b2cef1-6379-48fd-9fe5-6227cbd2a69c"
VSBQ01000195.1	RepeatMasker	DNA	124161	124276	814	+	.	ID="DNA4-5B_AP";Tend="262";Tstart="143";shortTE="F";uid="9468dbc3-e748-4d2a-87ed-e9a27276084d"
VSBQ01000195.1	RepeatMasker	DNA/hAT-Ac	246011	246152	884	+	.	ID="DNA8-11_AP";Tend="144";Tstart="1";shortTE="F";uid="3b7882bd-e816-4fb8-a4b4-2cb4055aee18"
VSBQ01000195.1	RepeatMasker	DNA/MULE-MuDR	126043	126328	676	+	.	ID="MUDR12X_AP";TEgroup="ctg_195%7CMUDR12X_AP%7C1";Tend="1245";Tstart="162";shortTE="F";uid="9508b4f2-d2aa-4cdd-8105-761ff8033a42"
VSBQ01000195.1	RepeatMasker	DNA/hAT-Tip100	223156	223755	2084	+	.	ID="DNA8-107_AP";Tend="698";Tstart="103";shortTE="F";uid="cb169f11-468c-4762-a1f4-0e301f8b0d29"
VSBQ01000195.1	RepeatMasker	RC/Helitron	507695	510707	14009	+	.	ID="HELITRON-3_RPR";Tend="4712";Tstart="314";shortTE="F";uid="95257698-b2c6-4c87-a61c-13de550af62d"
VSBQ01000195.1	RepeatMasker	DNA	392027	392292	688	+	.	ID="dna4-2_ap";Tend="280";Tstart="1";shortTE="F";uid="5fcd317e-618f-421a-be8d-d5f3b59a9262"
VSBQ01000195.1	RepeatMasker	DNA/Kolobok-E	464512	464765	1458	+	.	ID="RND-6_FAMILY-338";Tend="1244";Tstart="966";shortTE="F";uid="8cbe64b5-ee1f-4b1b-a85c-c252474bde4c"
VSBQ01000195.1	RepeatMasker	DNA/hAT-hAT19	466004	466191	496	+	.	ID="DNA8-64_AP";Tend="184";Tstart="1";shortTE="F";uid="98801d4d-a1ff-4af9-b815-324fcae812ce"
VSBQ01000195.1	RepeatMasker	Unknown	260264	260372	645	+	.	ID="RND-1_FAMILY-20";Tend="1159";Tstart="1054";shortTE="F";uid="ac5bc4ef-6094-426c-a917-f559b7b3e52c"
VSBQ01000195.1	RepeatMasker	DNA/Ginger-1	97119	97537	3289	+	.	ID="RND-6_FAMILY-1155";Tend="1220";Tstart="803";shortTE="F";uid="5988fe9c-d093-40d3-a16b-4b0adbb0ae5c"
VSBQ01000195.1	RepeatMasker	DNA/MULE-MuDR	185566	185942	1751	+	.	ID="RND-5_FAMILY-3775";Tend="1807";Tstart="1414";shortTE="F";uid="60bf4733-f682-4003-90f8-b6cef78fd34c"
VSBQ01000195.1	RepeatMasker	DNA/MULE-MuDR	363497	364170	1585	+	.	ID="RND-5_FAMILY-301";TEgroup="ctg_195%7CRND-5_FAMILY-301%7C1";Tend="1587";Tstart="742";shortTE="F";uid="09b90c64-23f4-42df-9006-3a683a98cb2f"
VSBQ01000195.1	RepeatMasker	Unknown	554520	555420	5843	+	.	ID="RND-6_FAMILY-505";Tend="1641";Tstart="744";shortTE="F";uid="e2a044b1-a7ac-4cc1-8abf-e8d7fa9b4ece"
VSBQ01000195.1	RepeatMasker	Unknown	563292	565642	19153	+	.	ID="RND-1_FAMILY-53";Tend="2902";Tstart="485";shortTE="F";uid="9f4b8409-557b-4609-95d7-7e002b4696be"
VSBQ01000195.1	RepeatMasker	Unknown	560408	560727	2053	+	.	ID="RND-1_FAMILY-37";Tend="1253";Tstart="950";shortTE="F";uid="56312115-3021-4869-a325-f6223285dbef"
VSBQ01000195.1	RepeatMasker	LINE/I-Jockey	532004	533384	1198	+	.	ID="RND-6_FAMILY-18385";Tend="1392";Tstart="57";shortTE="F";uid="a56284d1-e5c3-40a9-b460-1490303e01c7"
VSBQ01000195.1	RepeatMasker	Unknown	561756	562444	5563	+	.	ID="RND-1_FAMILY-53";Tend="1198";Tstart="485";shortTE="F";uid="96a92417-3ef1-4e5f-94a2-f113ef88b3fb"
VSBQ01000195.1	RepeatMasker	DNA/Kolobok-E	66786	67331	1175	+	.	ID="RND-5_FAMILY-9815";Tend="2042";Tstart="1459";shortTE="F";uid="5ac2dc32-6bd6-43ad-9555-8038a164e296"
VSBQ01000195.1	RepeatMasker	DNA	446371	446856	2618	+	.	ID="RND-4_FAMILY-398";Tend="1456";Tstart="935";shortTE="F";uid="ea949889-b859-46bd-a283-67d7680a0119"
VSBQ01000195.1	RepeatMasker	DNA/Maverick	9696	9988	590	+	.	ID="rnd-4_family-1976";Tend="1033";Tstart="853";shortTE="F";uid="1ac74999-71e1-40fb-86a4-e6c1f02a00f0"
VSBQ01000195.1	RepeatMasker	DNA/hAT-Tip100	193146	194225	5029	+	.	ID="RND-6_FAMILY-10624";Tend="1625";Tstart="550";shortTE="F";uid="8d9dbaf2-72c0-4b49-9bab-2df60d0b264d"
VSBQ01000195.1	RepeatMasker	Unknown	126744	127018	2284	+	.	ID="RND-6_FAMILY-27992";Tend="1257";Tstart="977";shortTE="F";uid="682f94b5-250c-4453-9d42-9e7363e3117f"
VSBQ01000195.1	RepeatMasker	DNA	31989	32392	1953	+	.	ID="DNA4-1_AP";Tend="823";Tstart="415";shortTE="F";uid="995bd4aa-2424-4e8e-9f71-2040f1ba3081"
VSBQ01000195.1	RepeatMasker	DNA/Ginger-1	100089	101269	7608	+	.	ID="RND-6_FAMILY-1155";Tend="2018";Tstart="757";shortTE="F";uid="e16c1bf8-bc0b-4460-9910-3f1da22424e9"
VSBQ01000195.1	RepeatMasker	DNA/Ginger-1	485346	486721	2799	+	.	ID="RND-6_FAMILY-1155";TEgroup="ctg_195%7CRND-6_FAMILY-1155%7C1";Tend="2268";Tstart="760";shortTE="F";uid="6a779bd9-b22d-41f0-8148-59d6f62cc86b"
VSBQ01000195.1	RepeatMasker	DNA	222768	223155	552	+	.	ID="TTAA13B_AP";TEgroup="ctg_195%7CTTAA13B_AP%7C1";Tend="595";Tstart="11";shortTE="T";uid="6e25e0f3-2580-43d0-8b09-951933991cef"
VSBQ01000195.1	RepeatMasker	DNA/hAT-Charlie	84551	84871	1516	+	.	ID="RND-5_FAMILY-2562";Tend="1353";Tstart="990";shortTE="F";uid="1e8c7979-3bb8-45db-999f-c2c986926da8"
VSBQ01000195.1	RepeatMasker	DNA/Ginger	480431	480604	681	+	.	ID="RND-6_FAMILY-7106";Tend="2163";Tstart="1989";shortTE="F";uid="ff5cb81b-1b0a-44f6-91d1-c388fcb205a5"
VSBQ01000195.1	RepeatMasker	Unknown	255672	256836	8818	+	.	ID="RND-1_FAMILY-186";Tend="2069";Tstart="923";shortTE="F";uid="c9ede491-e74b-4bea-8ef1-4637133ec967"
VSBQ01000195.1	RepeatMasker	DNA/hAT-Charlie	116086	116858	727	+	.	ID="HAT-1_MMA";Tend="1090";Tstart="326";shortTE="F";uid="0772db5f-669f-4c92-a346-4c8c26ca1b0b"
VSBQ01000195.1	RepeatMasker	Unknown	177081	177367	1995	+	.	ID="RND-1_FAMILY-82";Tend="1334";Tstart="989";shortTE="F";uid="d0305887-ff8f-4802-a878-8d77916f2fe7"
VSBQ01000195.1	RepeatMasker	Unknown	347937	348071	853	+	.	ID="RND-1_FAMILY-317";Tend="924";Tstart="796";shortTE="F";uid="91a80857-5e63-4176-9e84-5678e61b520f"
VSBQ01000195.1	RepeatMasker	Retroposon?	325185	325345	576	+	.	ID="RND-4_FAMILY-1269";Tend="1433";Tstart="1295";shortTE="F";uid="c380932b-b1f5-4bba-a3b8-d4f1f06618de"
VSBQ01000195.1	RepeatMasker	DNA/TcMar-Tc1	7616	7896	1190	+	.	ID="RND-5_FAMILY-1016";Tend="245";Tstart="1";shortTE="F";uid="95b435de-8a37-4783-ac46-c80e909532b8"
VSBQ01000195.1	RepeatMasker	DNA	154832	155155	657	+	.	ID="RND-6_FAMILY-6272";Tend="1405";Tstart="1093";shortTE="F";uid="60429bc9-f1f6-4d67-9375-2dc404482a1a"
VSBQ01000195.1	RepeatMasker	Unknown	445136	445248	652	+	.	ID="RND-5_FAMILY-5241";Tend="1045";Tstart="933";shortTE="F";uid="8ea3e9a9-e222-40e7-bc07-f4721529b6b8"
VSBQ01000195.1	RepeatMasker	DNA/Ginger	232371	232610	1072	+	.	ID="RND-1_FAMILY-259";Tend="981";Tstart="729";shortTE="F";uid="1955faf9-1f8f-4169-93ab-7ee7b3b28a9b"
VSBQ01000195.1	RepeatMasker	DNA/Maverick	5304	6225	2188	+	.	ID="RND-4_FAMILY-1976";Tend="973";Tstart="54";shortTE="F";uid="9ce73d73-c6ed-4110-aeb1-d646913e9801"
VSBQ01000195.1	RepeatMasker	LTR/Gypsy	191620	192104	2959	+	.	ID="RND-6_FAMILY-8340";Tend="1321";Tstart="833";shortTE="F";uid="d0d2ccf7-f05b-4236-ad09-86178d116225"
VSBQ01000195.1	RepeatMasker	DNA	523484	523757	852	+	.	ID="RND-6_FAMILY-11496";Tend="1309";Tstart="1020";shortTE="F";uid="7d14396f-5ba3-461c-bd6f-3393e43afa2d"
VSBQ01000195.1	RepeatMasker	DNA/TcMar-m44	442360	442585	551	+	.	ID="RND-6_FAMILY-1881";TEgroup="ctg_195%7CRND-6_FAMILY-1881%7C1";Tend="149";Tstart="43";shortTE="T";uid="08256408-e124-43cf-a0e0-b675648f4208"
VSBQ01000195.1	RepeatMasker	RC/Helitron	107630	107957	1548	+	.	ID="RND-1_FAMILY-26";Tend="1355";Tstart="1002";shortTE="F";uid="ac896d40-c3cf-4143-b1a2-35dbba1bb56a"
VSBQ01000195.1	RepeatMasker	DNA	536574	536746	533	+	.	ID="RND-6_FAMILY-2789";Tend="1082";Tstart="905";shortTE="F";uid="2d6b7e60-2fdc-4f89-b6f5-bf78bbabcba2"
VSBQ01000195.1	RepeatMasker	DNA/Ginger-1	342154	342294	897	+	.	ID="RND-6_FAMILY-1155";Tend="2209";Tstart="2072";shortTE="F";uid="31377bad-1018-4d7b-b1d5-94b898353910"
VSBQ01000195.1	RepeatMasker	DNA	83078	83393	692	+	.	ID="DNA4-3_AP";Tend="461";Tstart="126";shortTE="F";uid="040e4b80-3503-44e7-a385-54e4b5bdba33"
VSBQ01000195.1	RepeatMasker	Unknown	235354	235597	963	+	.	ID="RND-6_FAMILY-11767";Tend="1309";Tstart="1072";shortTE="F";uid="60cfed5f-516f-4614-a1e6-8632e31fff3f"
VSBQ01000195.1	RepeatMasker	DNA	103524	104471	783	+	.	ID="RND-6_FAMILY-1153";TEgroup="ctg_195%7CRND-6_FAMILY-1153%7C1";Tend="1969";Tstart="810";shortTE="F";uid="a6af35c4-ff76-41ae-8ab0-aa9d3f9f7f15"
VSBQ01000195.1	RepeatMasker	Retroposon?	270238	270720	3127	+	.	ID="RND-6_FAMILY-12621";Tend="1481";Tstart="968";shortTE="F";uid="d33538d4-dbf7-4ad5-9637-d826c6f163d9"
VSBQ01000195.1	RepeatMasker	Unknown	588	1063	1396	+	.	ID="RND-6_FAMILY-1124";Tend="1719";Tstart="1229";shortTE="F";uid="7ad895b5-d618-4d7d-b275-9801c79aecdc"
VSBQ01000195.1	RepeatMasker	DNA/TcMar-Tc1	548760	548869	471	+	.	ID="RND-6_FAMILY-75";Tend="768";Tstart="660";shortTE="F";uid="cd8beb4d-ce02-4822-a015-9b0efdd91079"
VSBQ01000195.1	RepeatMasker	DNA	463910	464297	2070	+	.	ID="ttaa4c_ap";Tend="411";Tstart="1";shortTE="F";uid="d42a69a2-d0e6-418b-8708-0025ceed27c8"
VSBQ01000195.1	RepeatMasker	DNA	22631	22907	775	+	.	ID="DNA4-3_AP";Tend="481";Tstart="207";shortTE="F";uid="d6e357ea-fe35-4316-bad2-1e6cba15c46e"
VSBQ01000195.1	RepeatMasker	DNA/Ginger	70511	71073	754	+	.	ID="RND-6_FAMILY-7106";Tend="1342";Tstart="689";shortTE="F";uid="aeac5c81-5921-45a0-8961-857c1334eac3"
VSBQ01000195.1	RepeatMasker	Unknown	246175	247453	6100	+	.	ID="RND-5_FAMILY-5954";TEgroup="ctg_195%7CRND-5_FAMILY-5954%7C2";Tend="1863";Tstart="792";shortTE="F";uid="43bcb3f0-45c7-45c1-ab3d-0142ad3bcd20"
VSBQ01000195.1	RepeatMasker	DNA/Ginger	415644	415867	433	+	.	ID="RND-1_FAMILY-259";Tend="830";Tstart="586";shortTE="F";uid="6e12cac2-4fb7-418d-a87b-d9377a92055b"
VSBQ01000195.1	RepeatMasker	DNA	223851	223970	694	+	.	ID="ttaa4c_ap";Tend="420";Tstart="303";shortTE="F";uid="d3ad5908-9135-40b3-b06d-926adc397bf7"
VSBQ01000195.1	RepeatMasker	Unknown	551795	552217	2165	+	.	ID="RND-5_FAMILY-4096";Tend="1078";Tstart="657";shortTE="F";uid="b69bd53d-5a9f-4b15-9579-c2b607eb275c"
VSBQ01000195.1	RepeatMasker	DNA/Ginger-1	52443	53851	9931	+	.	ID="RND-6_FAMILY-1155";Tend="2258";Tstart="808";shortTE="F";uid="ddbb363d-f42d-4f89-a1a2-cbd4169e0e03"
VSBQ01000195.1	RepeatMasker	DNA	474849	475264	2297	+	.	ID="TTAA3_AP";Tend="429";Tstart="1";shortTE="F";uid="008c61b5-7ebd-4796-b7f1-a9c547053a8e"
VSBQ01000195.1	RepeatMasker	DNA	248861	249094	637	+	.	ID="TTAA4B_AP";Tend="430";Tstart="149";shortTE="F";uid="085ba6a6-e644-430d-82a3-5aab6bd69730"
VSBQ01000195.1	RepeatMasker	DNA	190517	190723	844	+	.	ID="DNA4-2_AP";Tend="385";Tstart="189";shortTE="F";uid="a4ec80f5-1b0b-4999-8de5-3b42923c18bc"
VSBQ01000195.1	RepeatMasker	DNA/hAT	371022	371772	2309	+	.	ID="DNA8-52_AP";Tend="827";Tstart="1";shortTE="F";uid="050bb7ce-72a1-4f0b-b986-4e2b020d0702"
VSBQ01000195.1	RepeatMasker	DNA/hAT-Charlie	115514	115614	458	+	.	ID="HAT-N14_RPR";Tend="79";Tstart="1";shortTE="F";uid="0ec25c01-04ef-44a0-bfbb-a4bb41b5038c"
VSBQ01000195.1	RepeatMasker	Retroposon?	330620	330760	559	+	.	ID="RND-4_FAMILY-1269";Tend="1405";Tstart="1283";shortTE="F";uid="66a14b37-f982-4a4b-93d8-141de96c227f"
VSBQ01000195.1	RepeatMasker	DNA	223971	224377	1783	+	.	ID="RND-5_FAMILY-10525";Tend="1742";Tstart="1294";shortTE="F";uid="4fe9080d-a819-4b99-977c-becf1e473ff4"
VSBQ01000195.1	RepeatMasker	DNA/Kolobok-E	347388	347613	593	+	.	ID="KOLOBOKE-4_AP";Tend="2749";Tstart="2524";shortTE="F";uid="a9aaba9e-b06a-4775-9703-3e689c6f0940"
VSBQ01000195.1	RepeatMasker	DNA	213210	213445	696	+	.	ID="TTAA18_AP";Tend="559";Tstart="330";shortTE="F";uid="49c9d8ea-22df-4ae6-8137-b36c6d855356"
VSBQ01000195.1	RepeatMasker	DNA	389291	389407	570	+	.	ID="dna4-2_ap";Tend="769";Tstart="648";shortTE="F";uid="32830a11-1c23-442e-86da-7a7c16c2d3aa"
VSBQ01000195.1	RepeatMasker	DNA/MULE-MuDR	97889	98215	538	+	.	ID="RND-6_FAMILY-6453";TEgroup="ctg_195%7CRND-6_FAMILY-6453%7C1";Tend="1755";Tstart="1627";shortTE="F";uid="89074624-f58e-4d5d-b128-8f72af3dc6d2"
VSBQ01000195.1	RepeatMasker	DNA/Ginger	452751	454002	6845	+	.	ID="RND-6_FAMILY-7106";Tend="2050";Tstart="746";shortTE="F";uid="666e8a63-db52-4e2e-8a9b-bac84c862294"
VSBQ01000195.1	RepeatMasker	DNA/Kolobok-E	399283	400168	5357	+	.	ID="RND-5_FAMILY-9815";Tend="2327";Tstart="1439";shortTE="F";uid="e28c165f-bf46-4668-8336-4fd52a5e8f73"
VSBQ01000195.1	RepeatMasker	DNA	388505	389092	1721	+	.	ID="DNA4-2_AP";Tend="635";Tstart="1";shortTE="F";uid="0c92eac5-f2a9-4a52-8ae7-2993f79a4e10"
VSBQ01000195.1	RepeatMasker	Unknown	482520	482900	1790	+	.	ID="RND-5_FAMILY-2961";Tend="1283";Tstart="932";shortTE="F";uid="59ed32f7-cd13-4ee2-bb47-7516d4182ec4"
VSBQ01000195.1	RepeatMasker	DNA/Kolobok-E	201845	202135	524	+	.	ID="KOLOBOKE-2_AP";Tend="1818";Tstart="1519";shortTE="F";uid="67b0c096-38a4-4887-a62a-b9b69a545d0c"
VSBQ01000195.1	RepeatMasker	DNA/Ginger	254050	254461	1887	+	.	ID="RND-1_FAMILY-259";Tend="1040";Tstart="584";shortTE="F";uid="79300c18-8f0f-4d5f-911f-4e881f04ec26"
VSBQ01000195.1	RepeatMasker	Unknown	359869	360150	1589	+	.	ID="RND-5_FAMILY-8273";Tend="1264";Tstart="960";shortTE="F";uid="319f2528-6e0a-4755-abfe-ca27557310af"
VSBQ01000195.1	RepeatMasker	Retroposon?	142223	142417	1360	+	.	ID="RND-6_FAMILY-12621";Tend="1402";Tstart="1203";shortTE="F";uid="7cc54ba2-1243-4b36-b84a-1dedde2e1362"
VSBQ01000195.1	RepeatMasker	DNA/Kolobok-E	97534	97645	769	+	.	ID="RND-6_FAMILY-16369";Tend="1501";Tstart="1390";shortTE="F";uid="231e11f0-400b-49a7-b5e3-cc46bad0eb64"
VSBQ01000195.1	RepeatMasker	Unknown	206522	207041	3519	+	.	ID="RND-4_FAMILY-1347";Tend="1502";Tstart="960";shortTE="F";uid="0bd52af0-3af2-4c53-8a9e-00223c2a04f0"
VSBQ01000195.1	RepeatMasker	DNA/Ginger-1	466606	467118	3655	+	.	ID="RND-6_FAMILY-1155";Tend="2260";Tstart="1738";shortTE="F";uid="1fa03018-3977-49fa-871a-db08be47e905"
VSBQ01000195.1	RepeatMasker	DNA/Merlin	235721	236281	1014	+	.	ID="HALYOMORPHA_HALYS-5_FAMILY-9382";Tend="923";Tstart="357";shortTE="F";uid="6b1c536c-68d2-4d9b-a67d-449c02d19371"
VSBQ01000195.1	RepeatMasker	DNA/hAT-Tip100	182649	182808	572	+	.	ID="RND-6_FAMILY-19302";Tend="1000";Tstart="841";shortTE="F";uid="f4fb2519-a18e-4af1-a107-90da52676621"
VSBQ01000195.1	RepeatMasker	DNA/Ginger-2	206975	207257	1524	+	.	ID="RND-5_FAMILY-1093";Tend="1504";Tstart="1233";shortTE="F";uid="f7d9c1ce-aeb8-4784-9787-1f1b1e08c02f"
VSBQ01000195.1	RepeatMasker	DNA/TcMar-m44	121609	122699	1571	+	.	ID="MARINER-3_AP";Tend="1815";Tstart="696";shortTE="F";uid="b62ba651-f5f8-4689-b29c-ed2670ede28b"
VSBQ01000195.1	RepeatMasker	DNA	524699	525003	1171	+	.	ID="TTAA3_AP";Tend="320";Tstart="1";shortTE="F";uid="c3a322e2-760c-456e-bf78-70f63e61e0aa"
VSBQ01000195.1	RepeatMasker	Retroposon?	219800	220315	1592	+	.	ID="RND-6_FAMILY-1257";Tend="1015";Tstart="522";shortTE="F";uid="c896d9f1-f122-49e1-869e-9b473c2c74a2"
VSBQ01000195.1	RepeatMasker	DNA/hAT-Tip100	101270	102510	8425	+	.	ID="RND-6_FAMILY-4125";Tend="1927";Tstart="665";shortTE="F";uid="1c3d45e8-3460-427e-820b-80af1f6a6011"
VSBQ01000195.1	RepeatMasker	Unknown	68732	68971	773	+	.	ID="RND-4_FAMILY-1665";Tend="1159";Tstart="925";shortTE="F";uid="1b7ef505-6066-4f63-bbaa-bc9a56004584"
VSBQ01000195.1	RepeatMasker	Retroposon?	219413	219722	1761	+	.	ID="SINE2-1_AP";Tend="1003";Tstart="685";shortTE="F";uid="dca73176-013b-494d-836f-6b7c08671e76"
VSBQ01000195.1	RepeatMasker	DNA/hAT-Tip100	224869	225257	724	+	.	ID="RND-6_FAMILY-1269";Tend="2372";Tstart="1978";shortTE="F";uid="8282e092-6657-46f5-b0bb-86a38ec6c94b"
VSBQ01000195.1	RepeatMasker	Unknown	124703	125657	4827	+	.	ID="RND-5_FAMILY-5954";TEgroup="ctg_195%7CRND-5_FAMILY-5954%7C1";Tend="1857";Tstart="792";shortTE="F";uid="434bc29a-c5b3-4c99-abad-15cc22409cfb"
VSBQ01000195.1	RepeatMasker	Unknown	251812	252180	603	+	.	ID="RND-6_FAMILY-5746";TEgroup="ctg_195%7CRND-6_FAMILY-5746%7C1";Tend="1715";Tstart="1462";shortTE="F";uid="921cec7c-264f-4a4f-b487-8134b6068beb"
VSBQ01000195.1	RepeatMasker	Unknown	11571	11922	421	+	.	ID="RND-6_FAMILY-1124";Tend="804";Tstart="474";shortTE="F";uid="4ef0ea86-6485-484b-8997-d010e16d58f7"
VSBQ01000195.1	RepeatMasker	DNA	477549	477969	2612	+	.	ID="TTAA5_AP";Tend="442";Tstart="1";shortTE="F";uid="98256b3e-c1f8-4295-bad0-49fcd434337b"
VSBQ01000195.1	RepeatMasker	RC/Helitron	157168	157305	793	+	.	ID="RND-1_FAMILY-4";Tend="1599";Tstart="1451";shortTE="F";uid="09b04446-f56c-425c-8dce-cc3c4ccf64b0"
VSBQ01000195.1	RepeatMasker	Unknown	462844	463032	518	+	.	ID="RND-1_FAMILY-62";Tend="1276";Tstart="1080";shortTE="F";uid="2180aad3-ddc2-4748-8068-d95d8d6c2ebc"
VSBQ01000195.1	RepeatMasker	Unknown	473566	473927	1395	+	.	ID="RND-5_FAMILY-2961";Tend="1284";Tstart="924";shortTE="F";uid="bb58dc1b-f962-4e29-92cb-36c8b9b88879"
VSBQ01000195.1	RepeatMasker	DNA/Ginger	218472	218814	1952	+	.	ID="RND-6_FAMILY-7106";Tend="1191";Tstart="859";shortTE="F";uid="bee109ca-6a4c-4b8f-b7b0-e738f154d4d7"
VSBQ01000195.1	RepeatMasker	DNA	263852	264295	3645	+	.	ID="RND-5_FAMILY-5605";Tend="1375";Tstart="930";shortTE="F";uid="ff43a28f-a6ab-4409-95c5-465934f5b68a"
VSBQ01000195.1	RepeatMasker	Retroposon?	142083	142221	555	+	.	ID="RND-1_FAMILY-185";Tend="1641";Tstart="1498";shortTE="F";uid="fbbdb925-f367-4e16-86ae-dab4988596f3"
VSBQ01000195.1	RepeatMasker	DNA/MULE-MuDR	185272	185389	558	+	.	ID="RND-5_FAMILY-3775";Tend="837";Tstart="726";shortTE="F";uid="86860d98-4479-4eda-9748-65b64f3a7095"
VSBQ01000195.1	RepeatMasker	DNA/hAT-Tip100	462215	462839	1950	+	.	ID="DNA8-106_AP";TEgroup="ctg_195%7CDNA8-106_AP%7C1";Tend="1112";Tstart="1";shortTE="F";uid="414e6a03-4ab5-4a76-8a2c-358d63d03f07"
VSBQ01000195.1	RepeatMasker	DNA/Maverick	452621	452757	3520	+	.	ID="RND-6_FAMILY-1436";Tend="1512";Tstart="1373";shortTE="F";uid="1c559ad9-fcc8-49ed-ba37-3dc9dbef9d42"
VSBQ01000195.1	RepeatMasker	Retroposon?	169618	169929	1129	+	.	ID="RND-6_FAMILY-2019";Tend="1391";Tstart="1049";shortTE="F";uid="c27b4512-46ca-4d4c-8720-8164e1de41c7"
VSBQ01000195.1	RepeatMasker	DNA/Ginger	65375	66467	1112	+	.	ID="RND-1_FAMILY-259";Tend="1721";Tstart="588";shortTE="F";uid="56885c3a-6ec2-461a-bf1e-80d32f41b475"
VSBQ01000195.1	RepeatMasker	DNA/Ginger-1	241189	241304	549	+	.	ID="RND-6_FAMILY-1155";Tend="885";Tstart="774";shortTE="F";uid="f0ae57a8-0830-40d8-b166-5399bd21931b"
VSBQ01000195.1	RepeatMasker	DNA	260538	261093	4042	+	.	ID="RND-6_FAMILY-8405";Tend="1380";Tstart="811";shortTE="F";uid="776c6f6c-215f-4361-bc95-d04edced99ed"
VSBQ01000195.1	RepeatMasker	DNA	353139	353283	535	+	.	ID="RND-6_FAMILY-10116";Tend="1198";Tstart="1054";shortTE="F";uid="54f72cab-9ac1-42ba-874c-79a72bdbd2e0"
VSBQ01000195.1	RepeatMasker	RC/Helitron	255102	255211	485	+	.	ID="RND-6_FAMILY-3117";Tend="1124";Tstart="1027";shortTE="F";uid="6de66c83-7e39-4ba2-a116-6594c1be2997"
VSBQ01000195.1	RepeatMasker	Unknown	512649	514994	17975	+	.	ID="RND-6_FAMILY-30653";Tend="2531";Tstart="257";shortTE="F";uid="e942e0ce-12fb-4672-8b70-33d783f223ed"
VSBQ01000195.1	RepeatMasker	DNA	43447	43715	1475	+	.	ID="RND-5_FAMILY-2860";Tend="1268";Tstart="958";shortTE="F";uid="f6180e00-f5b0-4f12-ad58-b039f782459f"
VSBQ01000195.1	RepeatMasker	DNA/hAT-hAT19	217249	217388	1067	+	.	ID="RND-6_FAMILY-18381";Tend="420";Tstart="283";shortTE="F";uid="ee1b7616-c521-47d5-8a1c-4b593a0a83ff"
VSBQ01000195.1	RepeatMasker	Unknown	60728	60972	429	+	.	ID="RND-6_FAMILY-11391";Tend="1802";Tstart="1578";shortTE="F";uid="a645c4b3-62fb-404c-84e7-a5e36009020b"
VSBQ01000195.1	RepeatMasker	DNA/Ginger	370322	371009	1634	+	.	ID="RND-1_FAMILY-259";Tend="1813";Tstart="1116";shortTE="F";uid="65961708-72a5-4dca-ae29-9accfc6f8a3d"
VSBQ01000195.1	RepeatMasker	Unknown	203704	204183	554	+	.	ID="RND-6_FAMILY-10549";Tend="1776";Tstart="1339";shortTE="F";uid="cb188ebd-93e2-4c29-a9d9-c9be856c53c6"
VSBQ01000195.1	RepeatMasker	DNA/PIF-Harbinger	438134	438449	750	+	.	ID="isl2eu-7_cfl";Tend="2052";Tstart="1779";shortTE="F";uid="f0e3c5a3-26fb-49c0-b325-6d6b566bf37b"
VSBQ01000195.1	RepeatMasker	RC/Helitron	511446	512229	6858	+	.	ID="HELITRON-3_RPR";Tend="3686";Tstart="2903";shortTE="F";uid="d9910dee-8cbd-47aa-b9c1-58f2f39b7a7e"
VSBQ01000195.1	RepeatMasker	DNA	332936	333716	2542	+	.	ID="DNA4-2_AP";Tend="768";Tstart="6";shortTE="F";uid="33bebeb1-bdfe-4688-b52b-64e1aefa8a49"
VSBQ01000195.1	RepeatMasker	Unknown	329731	330000	537	+	.	ID="RND-6_FAMILY-1927";Tend="1152";Tstart="935";shortTE="F";uid="4f986159-a1ad-457a-8ace-6046cbb7ae79"
VSBQ01000195.1	RepeatMasker	DNA	295492	295740	1214	+	.	ID="DNA8-5_AP";Tend="233";Tstart="1";shortTE="F";uid="8de0ca05-2b6d-4114-9e8f-66dc38115d75"
VSBQ01000195.1	RepeatMasker	Retroposon?	149595	149767	756	+	.	ID="RND-4_FAMILY-1269";Tend="1424";Tstart="1275";shortTE="F";uid="6e9a3b1a-28a6-4064-b758-ae434b37582c"
VSBQ01000195.1	RepeatMasker	DNA/Ginger-1	258897	259388	3517	+	.	ID="RND-6_FAMILY-1155";Tend="2258";Tstart="1761";shortTE="F";uid="e86aaff9-3586-4cdf-8c61-3e220c3c3f5b"
VSBQ01000195.1	RepeatMasker	DNA/MULE-MuDR	451130	451444	500	+	.	ID="RND-6_FAMILY-3882";Tend="1530";Tstart="1222";shortTE="F";uid="d5a71da1-c9f8-47d2-94f9-d6eac7d59f0a"
VSBQ01000195.1	RepeatMasker	Unknown	121262	121387	740	+	.	ID="RND-4_FAMILY-506";Tend="1696";Tstart="1562";shortTE="F";uid="9085c324-1b20-4e20-a496-62be3e982cef"
VSBQ01000195.1	RepeatMasker	Unknown	467306	468087	3743	+	.	ID="RND-6_FAMILY-2864";Tend="1323";Tstart="528";shortTE="F";uid="32c66229-b770-41d0-b237-8665293a5730"
VSBQ01000195.1	RepeatMasker	Unknown	471170	471408	1169	+	.	ID="RND-6_FAMILY-10100";Tend="1180";Tstart="967";shortTE="F";uid="d66d5823-643b-469e-b03b-1405d85a1b72"
VSBQ01000195.1	RepeatMasker	Unknown	444859	444966	564	+	.	ID="RND-5_FAMILY-5241";Tend="498";Tstart="386";shortTE="F";uid="476698bf-214d-406d-bcd6-bd3c0ca303e2"
VSBQ01000195.1	RepeatMasker	DNA/Ginger-1	201537	201844	1277	+	.	ID="rnd-6_family-1155";Tend="1914";Tstart="800";shortTE="F";uid="6a1ccdcc-b04c-4b80-b246-4261395dee66"
VSBQ01000195.1	RepeatMasker	Unknown	420697	421179	1552	+	.	ID="RND-5_FAMILY-13256";Tend="1439";Tstart="974";shortTE="F";uid="27639c07-9c03-4a3f-8bd1-b81dd72d9fd1"
VSBQ01000195.1	RepeatMasker	DNA/Maverick	10154	10957	1894	+	.	ID="RND-6_FAMILY-1147";Tend="963";Tstart="161";shortTE="F";uid="737a5b8e-0033-4ea8-b9e1-aed164934800"
VSBQ01000195.1	RepeatMasker	Unknown	340831	341067	983	+	.	ID="RND-1_FAMILY-155";Tend="1177";Tstart="934";shortTE="F";uid="db9c53ea-1a3e-4b9b-b9ac-4b39323a41d1"
VSBQ01000195.1	RepeatMasker	Retroposon?	219721	219826	474	+	.	ID="SINE2-2_AP";Tend="103";Tstart="1";shortTE="F";uid="13e44996-48dc-4c93-836d-38861efc8ab1"
VSBQ01000195.1	RepeatMasker	DNA/hAT	202111	202254	522	+	.	ID="RND-5_FAMILY-244";Tend="2395";Tstart="1964";shortTE="F";uid="5eec3b25-623a-45ae-8712-3bc18dca03d4"
VSBQ01000195.1	RepeatMasker	DNA/Kolobok-E	267328	267446	605	+	.	ID="rnd-4_family-171";Tend="1172";Tstart="1070";shortTE="F";uid="ba4cbf61-90ed-42f6-80c5-e4b3c649d795"
VSBQ01000195.1	RepeatMasker	DNA	353776	354304	2856	+	.	ID="dna8-31_ap";Tend="595";Tstart="1";shortTE="F";uid="41501ad6-a712-41b5-94e2-33c96d89dffa"
VSBQ01000195.1	RepeatMasker	Retroposon?	165076	165218	509	+	.	ID="RND-4_FAMILY-1269";Tend="1065";Tstart="911";shortTE="F";uid="d5497b2c-c0fd-44cf-ac0d-f68662955b64"
VSBQ01000195.1	RepeatMasker	Retroposon?	454011	454178	1137	+	.	ID="RND-6_FAMILY-12621";Tend="1480";Tstart="1304";shortTE="F";uid="e803ede5-0c1d-47ce-b427-141d8fdcf86c"
VSBQ01000195.1	RepeatMasker	DNA	83854	84251	2649	+	.	ID="ttaa3b_ap";Tend="416";Tstart="1";shortTE="F";uid="31b23137-1b2f-4553-99ac-7e9200e2ef89"
VSBQ01000195.1	RepeatMasker	DNA/Kolobok-E	368863	369020	427	+	.	ID="RND-5_FAMILY-3712";Tend="982";Tstart="809";shortTE="F";uid="7855a553-6a3b-49bb-b9e4-a6adcb4f5bcd"
VSBQ01000195.1	RepeatMasker	DNA/hAT-Ac	247447	247729	1793	+	.	ID="DNA8-11_AP";Tend="553";Tstart="278";shortTE="F";uid="008725f5-c02a-42b8-bc61-4c01fea785e9"
VSBQ01000195.1	RepeatMasker	Retroposon?	371782	371982	416	+	.	ID="RND-6_FAMILY-7125";Tend="1364";Tstart="1151";shortTE="F";uid="953a59fa-97f2-49f3-a0bb-fefa255435bb"
VSBQ01000195.1	RepeatMasker	Retroposon?	323521	325150	1759	+	.	ID="SINE2-1_AP";Tend="1461";Tstart="2";shortTE="F";uid="11bfc425-6659-4c15-bb94-e73dab36ecc3"
VSBQ01000195.1	RepeatMasker	DNA/Ginger-1	349195	349581	1435	+	.	ID="RND-6_FAMILY-1155";Tend="1409";Tstart="1029";shortTE="F";uid="1b18a4c2-e73b-49c5-9ad9-22f017770ac1"
VSBQ01000195.1	RepeatMasker	DNA/TcMar-m44?	537221	537391	1093	-	.	ID="dnax-4_ap";Tend="172";Tstart="1";shortTE="F";uid="57cd1b0b-a33a-41e6-8ffe-4a17e2447730"
VSBQ01000195.1	RepeatMasker	DNA	501123	501332	1588	-	.	ID="DNA8-22_AP";Tend="213";Tstart="1";shortTE="F";uid="5521e4ff-eb05-40a1-8857-9b7b40f30d4b"
VSBQ01000195.1	RepeatMasker	Unknown	470116	470304	786	-	.	ID="RND-1_FAMILY-228";Tend="1119";Tstart="932";shortTE="F";uid="43065171-9f35-4706-b306-f6ffdcb11ad1"
VSBQ01000195.1	RepeatMasker	Retroposon?	342159	342316	452	-	.	ID="RND-4_FAMILY-1269";Tend="259";Tstart="106";shortTE="F";uid="c233654d-11c2-4710-904b-575caa75ff41"
VSBQ01000195.1	RepeatMasker	DNA/MULE-MuDR	257874	257984	435	-	.	ID="MUDR5X_AP";Tend="2680";Tstart="2565";shortTE="F";uid="47aeac73-644b-4d29-adbf-c80f53fbdc3f"
VSBQ01000195.1	RepeatMasker	Unknown	525022	526160	7954	-	.	ID="RND-6_FAMILY-11391";Tend="1803";Tstart="831";shortTE="F";uid="ec1e58c4-9348-46d2-bfc2-85c47838a94c"
VSBQ01000195.1	RepeatMasker	Unknown	306197	306769	1910	-	.	ID="RND-4_FAMILY-266";Tend="1600";Tstart="1024";shortTE="F";uid="21234c81-c330-4606-affc-7751b1f44e29"
VSBQ01000195.1	RepeatMasker	LTR/Gypsy	379298	379513	642	-	.	ID="RND-6_FAMILY-595";Tend="184";Tstart="34";shortTE="F";uid="1543945b-d2ed-4694-832b-aa16c305d8ee"
VSBQ01000195.1	RepeatMasker	DNA/PIF-Harbinger	434436	434662	513	-	.	ID="HARBINGER-1_DW";Tend="2281";Tstart="2054";shortTE="F";uid="5b38681f-d078-4917-8897-a2ea2f3029fb"
VSBQ01000195.1	RepeatMasker	DNA	169245	169593	812	-	.	ID="DNA4-2_AP";Tend="747";Tstart="446";shortTE="F";uid="16a30492-7ecc-42ef-8176-1fde4038011b"
VSBQ01000195.1	RepeatMasker	LTR/Gypsy	488857	489958	6427	-	.	ID="RND-6_FAMILY-6665";Tend="1082";Tstart="1";shortTE="F";uid="53389693-3b73-4a29-919f-784093803988"
VSBQ01000195.1	RepeatMasker	DNA	55117	55543	2976	-	.	ID="TTAA7_AP";Tend="433";Tstart="1";shortTE="F";uid="26aca886-16d3-4525-bd79-73a055bb0d63"
VSBQ01000195.1	RepeatMasker	DNA/Kolobok-E	364218	364328	441	-	.	ID="RND-4_FAMILY-171";Tend="1170";Tstart="1066";shortTE="F";uid="66b18c09-64a7-4cdd-8f74-1e96795bc0cc"
VSBQ01000195.1	RepeatMasker	DNA/Ginger	144342	145084	3114	-	.	ID="RND-1_FAMILY-259";Tend="1410";Tstart="567";shortTE="F";uid="73e53eca-1552-48da-8a5c-63f206a7971a"
VSBQ01000195.1	RepeatMasker	Unknown	123288	123984	2985	-	.	ID="RND-1_FAMILY-131";Tend="1677";Tstart="903";shortTE="F";uid="74d13468-d90a-42ed-8a49-72bd2c73389e"
VSBQ01000195.1	RepeatMasker	RC/Helitron	344759	345074	942	-	.	ID="RND-5_FAMILY-1400";Tend="1723";Tstart="1144";shortTE="F";uid="d39c937e-4711-4f65-8c1f-b725821de9c5"
VSBQ01000195.1	RepeatMasker	DNA/hAT-Tip100	394301	394551	1722	-	.	ID="RND-6_FAMILY-9919";Tend="1043";Tstart="788";shortTE="F";uid="3a959247-d987-4a94-8370-62726cf28816"
VSBQ01000195.1	RepeatMasker	DNA/PIF-Harbinger	13511	14312	969	-	.	ID="HARBINGER-3_LMI";Tend="2020";Tstart="1223";shortTE="F";uid="8bf6aa15-3147-4372-9fcd-45b382bf6f01"
VSBQ01000195.1	RepeatMasker	Unknown	308603	308858	923	-	.	ID="RND-6_FAMILY-5533";Tend="1102";Tstart="867";shortTE="F";uid="7cba938d-ab11-4f57-abbc-ad52e1177f56"
VSBQ01000195.1	RepeatMasker	LTR/Gypsy	496849	498154	6796	-	.	ID="RND-6_FAMILY-6665";Tend="1107";Tstart="1";shortTE="F";uid="4b3c3173-2a39-4367-8839-9e78816dce62"
VSBQ01000195.1	RepeatMasker	LINE/CR1	345888	346314	767	-	.	ID="RND-1_FAMILY-280";Tend="1688";Tstart="1262";shortTE="F";uid="7d4d1b24-b409-4226-9dbd-64836d60bde3"
VSBQ01000195.1	RepeatMasker	RC/Helitron	107599	107785	1040	-	.	ID="RND-6_FAMILY-3117";Tend="1854";Tstart="1666";shortTE="F";uid="467ac705-b2f7-4c84-9c2b-4f51e2d837a2"
VSBQ01000195.1	RepeatMasker	Unknown	119329	119566	1810	-	.	ID="RND-1_FAMILY-96";Tend="1118";Tstart="901";shortTE="F";uid="3ca87177-17a7-4b91-bf9c-f6764b8677c2"
VSBQ01000195.1	RepeatMasker	DNA/Kolobok-E	96821	96972	564	-	.	ID="RND-6_FAMILY-6338";Tend="139";Tstart="1";shortTE="F";uid="ce55e941-dc5b-42a6-a305-954b74708dca"
VSBQ01000195.1	RepeatMasker	RC/Helitron	506522	506649	883	-	.	ID="RND-1_FAMILY-4";Tend="1863";Tstart="1737";shortTE="F";uid="67eb45fe-d468-483c-8927-dcf5c2e3bcdb"
VSBQ01000195.1	RepeatMasker	DNA/Kolobok-T2	482196	482344	601	-	.	ID="RND-6_FAMILY-9";Tend="1284";Tstart="1128";shortTE="F";uid="40a68ada-2341-483a-9b2d-02bcbabe7090"
VSBQ01000195.1	RepeatMasker	LTR/Gypsy	114999	115513	693	-	.	ID="GYPSY2-I_AP";TEgroup="ctg_195%7CGYPSY2-I_AP%7C1";Tend="2137";Tstart="1031";shortTE="F";uid="d884ba18-99e1-43a3-860d-7b9f5f11c493"
VSBQ01000195.1	RepeatMasker	DNA/PiggyBac	539817	540943	750	-	.	ID="piggybac-n1_lmi";Tend="1732";Tstart="237";shortTE="F";uid="7af24d37-d846-4ee8-9c22-adc0ca65837c"
VSBQ01000195.1	RepeatMasker	DNA	210369	210887	2955	-	.	ID="RND-4_FAMILY-398";Tend="1458";Tstart="932";shortTE="F";uid="8d8682c7-7387-46f7-b432-86eb7ef4c71d"
VSBQ01000195.1	RepeatMasker	DNA/hAT-hAT19	211680	211936	869	-	.	ID="DNA8-74_AP";Tend="273";Tstart="1";shortTE="F";uid="6fc00c67-0bef-4fdb-bf4b-48adb479aba2"
VSBQ01000195.1	RepeatMasker	DNA/Academ-1	382683	383239	2579	-	.	ID="RND-5_FAMILY-1508";Tend="810";Tstart="286";shortTE="F";uid="5bcf88d9-456f-4eac-847a-50e75e99a206"
VSBQ01000195.1	RepeatMasker	DNA	17303	17476	996	-	.	ID="RND-5_FAMILY-1156";Tend="363";Tstart="183";shortTE="F";uid="1bc6e258-f05b-46e5-b6bc-522aad73c7e3"
VSBQ01000195.1	RepeatMasker	RC/Helitron	155486	156581	3730	-	.	ID="RND-6_FAMILY-1227";TEgroup="ctg_195%7CRND-6_FAMILY-1227%7C1";Tend="1633";Tstart="407";shortTE="F";uid="6ee5c3de-bdf6-4c85-b499-cf7aceb5aecb"
VSBQ01000195.1	RepeatMasker	DNA/hAT?	506755	507021	447	-	.	ID="RND-6_FAMILY-11462";TEgroup="ctg_195%7CRND-6_FAMILY-11462%7C1";Tend="1472";Tstart="1402";shortTE="T";uid="4a5bb8cd-e24a-4e04-accc-aee4dd73ba2e"
VSBQ01000195.1	RepeatMasker	DNA	418307	418660	413	-	.	ID="TTAA2D_AP";TEgroup="ctg_195%7CTTAA2D_AP%7C1";Tend="427";Tstart="1";shortTE="T";uid="d7a0bd70-dbdf-41ca-8d1b-a93a41c6cd4c"
VSBQ01000195.1	RepeatMasker	Unknown	546277	546478	1794	-	.	ID="RND-6_FAMILY-1480";Tend="1054";Tstart="853";shortTE="F";uid="4c4081de-d588-4656-bca0-c163a2fa6c29"
VSBQ01000195.1	RepeatMasker	DNA/Kolobok-E	485353	486125	1385	-	.	ID="RND-6_FAMILY-30263";Tend="1619";Tstart="861";shortTE="F";uid="90009717-30ae-44e1-96f2-c3473f66984f"
VSBQ01000195.1	RepeatMasker	DNA	86607	86852	427	-	.	ID="TTAA2C_AP";Tend="413";Tstart="112";shortTE="F";uid="8b56535f-da98-4682-812e-2428478e452d"
VSBQ01000195.1	RepeatMasker	Unknown	533487	533658	1058	-	.	ID="RND-6_FAMILY-2237";Tend="549";Tstart="378";shortTE="F";uid="543b863e-284e-42cf-b184-4e0ad9eeae1c"
VSBQ01000195.1	RepeatMasker	LINE/CR1	53850	54276	2864	-	.	ID="RND-6_FAMILY-2302";Tend="1222";Tstart="768";shortTE="F";uid="d5d32d24-c014-48be-a005-ee2215497c10"
VSBQ01000195.1	RepeatMasker	DNA/hAT-Ac	397445	397586	473	-	.	ID="RND-6_FAMILY-10257";Tend="166";Tstart="2";shortTE="F";uid="57f3727c-3266-4513-89a8-2634e9b343b4"
VSBQ01000195.1	RepeatMasker	DNA/hAT-hAT19	437051	437252	1326	-	.	ID="RND-6_FAMILY-1625";Tend="1675";Tstart="1474";shortTE="F";uid="35ecf68a-1a5c-4bd4-91f0-29eeeb6b98a5"
VSBQ01000195.1	RepeatMasker	DNA/hAT-hAT19	487912	488462	645	-	.	ID="HAT-1_LHU";Tend="1102";Tstart="546";shortTE="F";uid="bdeb2a24-7bb5-47b4-9c6c-6948c58b2d7f"
VSBQ01000195.1	RepeatMasker	DNA/hAT-Tip100	90289	90826	3815	-	.	ID="DNA8-18_AP";Tend="820";Tstart="289";shortTE="F";uid="da46ab45-01e3-4e93-8382-039db036e4d7"
VSBQ01000195.1	RepeatMasker	DNA/Ginger	241302	241654	2345	-	.	ID="RND-6_FAMILY-7106";Tend="1223";Tstart="871";shortTE="F";uid="72dc8336-4817-4568-af48-2f28549ca625"
VSBQ01000195.1	RepeatMasker	Unknown	89873	90003	686	-	.	ID="RND-1_FAMILY-209";Tend="1029";Tstart="882";shortTE="F";uid="06080ba3-b7b0-43e5-a24f-dddce33b584a"
VSBQ01000195.1	RepeatMasker	Retroposon?	149545	149766	585	-	.	ID="RND-6_FAMILY-12621";Tend="1195";Tstart="977";shortTE="F";uid="198f12da-1010-4637-b4ac-b6081fb0b3cc"
VSBQ01000195.1	RepeatMasker	Unknown	542067	543062	6179	-	.	ID="RND-6_FAMILY-5432";Tend="1666";Tstart="647";shortTE="F";uid="b0ac9288-2304-48a0-8c8d-19039fc9b937"
VSBQ01000195.1	RepeatMasker	RC/Helitron	137944	138482	3559	-	.	ID="RND-1_FAMILY-7";Tend="1656";Tstart="1118";shortTE="F";uid="0d839230-056b-400d-a57a-2e1a403096b4"
VSBQ01000195.1	RepeatMasker	DNA	304842	305152	632	-	.	ID="DNA4-2_AP";Tend="695";Tstart="355";shortTE="F";uid="37bf0123-cabf-4f26-9130-cc1c2cced51d"
VSBQ01000195.1	RepeatMasker	DNA	318807	319291	788	-	.	ID="RND-5_FAMILY-714";TEgroup="ctg_195%7CRND-5_FAMILY-714%7C1";Tend="1368";Tstart="1096";shortTE="F";uid="9fbd997e-a02c-443a-bae1-1ed8a4ad78a8"
VSBQ01000195.1	RepeatMasker	DNA/hAT-hAT19	48685	48988	515	-	.	ID="DNA8-88_AP";Tend="317";Tstart="1";shortTE="F";uid="ee0fb805-a449-44d4-92f4-7a6fa4b1bd45"
VSBQ01000195.1	RepeatMasker	LINE/CR1	52250	52445	1284	-	.	ID="RND-6_FAMILY-2302";Tend="1433";Tstart="1221";shortTE="F";uid="b28254d9-b28d-4535-8ab2-51c25646b89d"
VSBQ01000195.1	RepeatMasker	DNA	352870	352988	411	-	.	ID="dna-ttaa-1_ap";Tend="415";Tstart="305";shortTE="F";uid="21bba345-360f-4a36-81a3-e1d8cabe8572"
VSBQ01000195.1	RepeatMasker	DNA/Ginger	498557	498684	673	-	.	ID="RND-1_FAMILY-259";Tend="722";Tstart="589";shortTE="F";uid="ed683b0a-428d-475e-a085-8f74d406b123"
VSBQ01000195.1	RepeatMasker	Unknown	357424	358289	2024	-	.	ID="RND-6_FAMILY-7910";Tend="1490";Tstart="616";shortTE="F";uid="7635ad10-7a5e-4fd5-a6cf-b13033ccfe47"
VSBQ01000195.1	RepeatMasker	Unknown	348067	348459	1309	-	.	ID="RND-1_FAMILY-43";Tend="1344";Tstart="879";shortTE="F";uid="b6277fa9-b769-4f20-8fb4-cc9c594bd193"
VSBQ01000195.1	RepeatMasker	Unknown	498240	498546	516	-	.	ID="RND-6_FAMILY-446";TEgroup="ctg_195%7CRND-6_FAMILY-446%7C1";Tend="575";Tstart="177";shortTE="F";uid="c2920f8a-6684-4523-86fc-b2c95fc75076"
VSBQ01000195.1	RepeatMasker	DNA/hAT-Tip100	436917	437101	1271	-	.	ID="RND-5_FAMILY-1583";Tend="693";Tstart="512";shortTE="F";uid="10134d7c-9c83-4532-bc56-9dbeaef7095c"
VSBQ01000195.1	RepeatMasker	DNA	222235	222728	1487	-	.	ID="TTAA14_AP";Tend="552";Tstart="58";shortTE="F";uid="cd23d5bd-de01-4deb-bf0c-c801ddf11ce2"
VSBQ01000195.1	RepeatMasker	DNA	412554	413016	2356	-	.	ID="DNA8-31_AP";Tend="513";Tstart="1";shortTE="F";uid="7e955312-edd9-49e4-85f4-4a680f8a121f"
VSBQ01000195.1	RepeatMasker	DNA/MULE-MuDR	57771	58010	409	-	.	ID="RND-6_FAMILY-6884";Tend="889";Tstart="630";shortTE="F";uid="6fa52b8b-296e-478e-81e1-c83d48f37f4e"
VSBQ01000195.1	RepeatMasker	Retroposon?	150220	150393	461	-	.	ID="RND-6_FAMILY-840";Tend="541";Tstart="368";shortTE="F";uid="0e8348bb-29fe-42ef-b535-2cfece91347d"
VSBQ01000195.1	RepeatMasker	DNA/Ginger-1	70769	71343	537	-	.	ID="RND-6_FAMILY-1155";Tend="1417";Tstart="855";shortTE="F";uid="f77baa4e-5a2a-40f5-8002-dcba1992903e"
VSBQ01000195.1	RepeatMasker	DNA	118758	119018	1897	-	.	ID="RND-5_FAMILY-5886";Tend="1235";Tstart="973";shortTE="F";uid="bdf0ea70-b2d9-40d0-9497-76543d2ba00f"
VSBQ01000195.1	RepeatMasker	DNA/Maverick	451929	452620	3042	-	.	ID="RND-5_FAMILY-4069";Tend="641";Tstart="1";shortTE="F";uid="4bb5af60-a458-42a7-ba7a-919846cf50b7"
VSBQ01000195.1	RepeatMasker	Retroposon?	480033	480365	1057	-	.	ID="RND-6_FAMILY-1257";Tend="1056";Tstart="710";shortTE="F";uid="7f9262de-d2f0-4bc6-bde5-aea607686aaf"
VSBQ01000195.1	RepeatMasker	DNA/Ginger	135764	135951	858	-	.	ID="RND-1_FAMILY-259";Tend="1087";Tstart="888";shortTE="F";uid="42ad52b8-591b-4ee8-b8ca-a98301b044f5"
VSBQ01000195.1	RepeatMasker	DNA/hAT-hAT19	216372	216633	1563	-	.	ID="DNA8-97_AP";Tend="698";Tstart="434";shortTE="F";uid="13a57716-1d8d-4cd3-8b1a-e648e1377b7b"
VSBQ01000195.1	RepeatMasker	RC/Helitron	156857	157285	874	-	.	ID="RND-6_FAMILY-1114";TEgroup="ctg_195%7CRND-6_FAMILY-1114%7C1";Tend="1271";Tstart="936";shortTE="F";uid="cc3a1fa7-482a-4ab7-9835-16bba82d45b7"
VSBQ01000195.1	RepeatMasker	Unknown	347819	347935	613	-	.	ID="RND-1_FAMILY-37";Tend="1477";Tstart="1372";shortTE="F";uid="39f481be-ad59-486c-8295-7afa5ad9cba0"
VSBQ01000195.1	RepeatMasker	DNA	125654	125766	810	-	.	ID="DNA4-5B_AP";Tend="234";Tstart="121";shortTE="F";uid="6417c9d5-7d48-4d0e-b41d-606840bf8637"
VSBQ01000195.1	RepeatMasker	Retroposon?	201889	202110	828	-	.	ID="SINE2-1_AP";Tend="1189";Tstart="953";shortTE="F";uid="182a087a-4134-4262-aa7a-4dde83421d53"
VSBQ01000195.1	RepeatMasker	Retroposon?	65884	66658	3073	-	.	ID="RND-6_FAMILY-2019";Tend="1631";Tstart="876";shortTE="F";uid="3cffb9f4-5a24-4cd6-8264-0bed7dc3a272"
VSBQ01000195.1	RepeatMasker	Retroposon?	466442	466672	837	-	.	ID="SINE2-2_AP";Tend="1998";Tstart="1772";shortTE="F";uid="9c1b6f69-066c-4957-83f2-5eb45db189e6"
VSBQ01000195.1	RepeatMasker	DNA/hAT?	535515	535951	1778	-	.	ID="RND-6_FAMILY-707";Tend="733";Tstart="90";shortTE="F";uid="95b4d152-5f47-4393-99e1-d80bd8ddab1a"
VSBQ01000195.1	RepeatMasker	DNA/hAT-hAT19	386290	386943	5101	-	.	ID="RND-1_FAMILY-333";Tend="1437";Tstart="765";shortTE="F";uid="12d7ea34-6d08-499a-af67-f424d6d63236"
VSBQ01000195.1	RepeatMasker	DNA/hAT-Ac	123115	123316	1098	-	.	ID="DNA8-11_AP";Tend="510";Tstart="306";shortTE="F";uid="9a3aed47-b68e-4495-84e2-7fa85cf90a42"
VSBQ01000195.1	RepeatMasker	DNA/Kolobok-E	480364	480548	417	-	.	ID="KOLOBOKE-2_AP";Tend="1359";Tstart="1114";shortTE="F";uid="5e2be26d-7637-44d1-8542-c24c12d03127"
VSBQ01000195.1	RepeatMasker	DNA	351019	351506	1193	-	.	ID="DNA4-2_AP";Tend="719";Tstart="237";shortTE="F";uid="975d77c7-22a0-4e33-83d6-cd905daf2ac2"
VSBQ01000195.1	RepeatMasker	DNA/Ginger-1	499160	499623	1720	-	.	ID="RND-6_FAMILY-9128";TEgroup="ctg_195%7CRND-6_FAMILY-9128%7C2";Tend="1831";Tstart="832";shortTE="F";uid="1f826937-78d2-4a89-8947-fa987cf0754c"
VSBQ01000195.1	RepeatMasker	Retroposon?	97004	97276	1876	-	.	ID="RND-6_FAMILY-12621";TEgroup="ctg_195%7CRND-6_FAMILY-12621%7C1";Tend="1422";Tstart="956";shortTE="F";uid="7a8b11fb-11e1-4c39-a8d6-5226eb827561"
VSBQ01000195.1	RepeatMasker	Unknown	127832	128205	1484	-	.	ID="RND-6_FAMILY-1124";Tend="1625";Tstart="1241";shortTE="F";uid="79976857-3f0d-4ce2-9917-cfbeec742747"
VSBQ01000195.1	RepeatMasker	DNA	200164	200474	980	-	.	ID="DNA4-2_AP";Tend="525";Tstart="201";shortTE="F";uid="5feb8eb3-8ac3-40d4-9ce8-384a5ed926fa"
VSBQ01000195.1	RepeatMasker	Retroposon?	65308	65552	627	-	.	ID="RND-6_FAMILY-5571";Tend="1356";Tstart="1094";shortTE="F";uid="8a5d0152-743a-4f62-92c2-5c70096de5f7"
VSBQ01000195.1	RepeatMasker	LINE/L2	240062	240215	602	-	.	ID="RND-6_FAMILY-6845";Tend="1222";Tstart="1075";shortTE="F";uid="c27dc54f-87e3-45e0-b1ba-0d47847c7092"
VSBQ01000195.1	RepeatMasker	DNA/Kolobok-E	142070	142205	645	-	.	ID="RND-6_FAMILY-16369";Tend="1499";Tstart="1360";shortTE="F";uid="c5a90d0f-9889-4b43-bf7f-0e2fa93cb34c"
VSBQ01000195.1	RepeatMasker	DNA	31414	31964	811	-	.	ID="RND-5_FAMILY-10525";TEgroup="ctg_195%7CRND-5_FAMILY-10525%7C1";Tend="1738";Tstart="1365";shortTE="F";uid="d6e23182-1344-4a99-9fab-6c66830590f6"
VSBQ01000195.1	RepeatMasker	Retroposon?	325110	325340	475	-	.	ID="RND-6_FAMILY-12621";Tend="1181";Tstart="972";shortTE="F";uid="eb92f23b-0b1a-4d57-a690-4ee35bc1c564"
VSBQ01000195.1	RepeatMasker	Unknown	549471	549648	1466	-	.	ID="RND-6_FAMILY-5535";Tend="1698";Tstart="1522";shortTE="F";uid="de985a51-8179-4078-9abc-6611c27cc49d"
VSBQ01000195.1	RepeatMasker	DNA	211937	212054	608	-	.	ID="RND-5_FAMILY-1844";Tend="1017";Tstart="898";shortTE="F";uid="5d848853-a13d-491c-bf77-b07af3d8b5ab"
VSBQ01000195.1	RepeatMasker	DNA/Kolobok-E	374580	375219	2286	-	.	ID="RND-6_FAMILY-30263";Tend="1594";Tstart="927";shortTE="F";uid="4f7cfd74-d5fb-43e3-84e9-b817ed8b8cf3"
VSBQ01000195.1	RepeatMasker	DNA/hAT-hAT19	217389	218365	1197	-	.	ID="RND-6_FAMILY-2761";Tend="1877";Tstart="909";shortTE="F";uid="2bc6c04a-37d3-4e2b-8fd6-bbe6c8795456"
VSBQ01000195.1	RepeatMasker	DNA/hAT-hAT19	271240	271750	1572	-	.	ID="DNA8-84_AP";Tend="558";Tstart="6";shortTE="F";uid="2f9242da-2829-4c25-b560-bf9df8ba5e13"
VSBQ01000195.1	RepeatMasker	RC/Helitron	137220	137378	990	-	.	ID="RND-1_FAMILY-7";Tend="1812";Tstart="1652";shortTE="F";uid="73ad470a-9589-4b60-8951-4f92e7b5565a"
VSBQ01000195.1	RepeatMasker	Unknown	320642	320941	1590	-	.	ID="RND-6_FAMILY-1015";Tend="1191";Tstart="913";shortTE="F";uid="90691058-e613-48a4-a7b0-b411e4bead26"
VSBQ01000195.1	RepeatMasker	DNA	96387	96734	1084	-	.	ID="RND-6_FAMILY-507";Tend="1868";Tstart="1464";shortTE="F";uid="49e7b68a-a8da-4d02-b6b5-e277d0331fad"
VSBQ01000195.1	RepeatMasker	DNA/TcMar-m44	515070	515444	2180	-	.	ID="MARINER-3_AP";Tend="1858";Tstart="1483";shortTE="F";uid="abf9691f-da01-498d-9d46-b5d05b3ec0b9"
VSBQ01000195.1	RepeatMasker	DNA	492845	493054	1610	-	.	ID="DNA8-22_AP";Tend="213";Tstart="1";shortTE="F";uid="18c52451-4905-486f-ad64-200a1a55311f"
VSBQ01000195.1	RepeatMasker	Retroposon?	482960	484052	6177	-	.	ID="RND-6_FAMILY-1257";Tend="1470";Tstart="368";shortTE="F";uid="b35cd509-c4a5-4ad4-ac91-fdf7021b15e8"
VSBQ01000195.1	RepeatMasker	DNA/Maverick	129888	131210	9870	-	.	ID="RND-5_FAMILY-1888";Tend="1329";Tstart="13";shortTE="F";uid="5a9a5025-f924-499c-8cf8-19ab76314930"
VSBQ01000195.1	RepeatMasker	DNA/hAT	100028	100265	504	-	.	ID="RND-5_FAMILY-244";Tend="2108";Tstart="1811";shortTE="F";uid="fece83cd-bbde-4c28-9d28-91efdc6aada5"
VSBQ01000195.1	RepeatMasker	LINE/CR1	309406	309709	934	-	.	ID="RND-5_FAMILY-1326";Tend="1146";Tstart="858";shortTE="F";uid="f453d1f9-e80d-4408-a2d0-d6bf4a92421e"
VSBQ01000195.1	RepeatMasker	DNA	228499	228689	533	-	.	ID="DNA4-3_AP";Tend="448";Tstart="268";shortTE="F";uid="7849f0a5-0036-4e57-8103-64eb13e94259"
VSBQ01000195.1	RepeatMasker	DNA/hAT-Tip100	342723	342920	1196	-	.	ID="RND-5_FAMILY-2576";Tend="980";Tstart="778";shortTE="F";uid="19779023-3773-4169-9072-5329556bc008"
VSBQ01000195.1	RepeatMasker	Unknown	313195	313551	1882	-	.	ID="RND-1_FAMILY-271";Tend="1292";Tstart="925";shortTE="F";uid="d5af8685-5a15-479d-8405-51abea80b1f8"
VSBQ01000195.1	RepeatMasker	DNA/hAT-hAT19	154414	154831	473	-	.	ID="RND-6_FAMILY-10372";TEgroup="ctg_195%7CRND-6_FAMILY-10372%7C1";Tend="1803";Tstart="1186";shortTE="F";uid="3c45eb74-f4c9-41b3-a713-483d4fedadb5"
VSBQ01000195.1	RepeatMasker	Retroposon?	258865	259148	488	-	.	ID="RND-6_FAMILY-2842";Tend="1420";Tstart="1138";shortTE="F";uid="83056e1c-1f50-4bc8-abd0-8d6815945b73"
VSBQ01000195.1	RepeatMasker	DNA	403086	403516	1325	-	.	ID="DNA4-2_AP";Tend="600";Tstart="166";shortTE="F";uid="c484a961-ed1d-463d-b8f2-d2dfe6657531"
VSBQ01000195.1	RepeatMasker	DNA/hAT?	16886	17124	1677	-	.	ID="RND-1_FAMILY-30";Tend="1141";Tstart="904";shortTE="F";uid="fa7dd538-e62e-489c-b224-5f5d206d8321"
VSBQ01000195.1	RepeatMasker	DNA	214790	215018	1035	-	.	ID="RND-6_FAMILY-3597";Tend="1033";Tstart="848";shortTE="F";uid="0299cc6a-cbd1-4aff-812e-1de29a46df5b"
VSBQ01000195.1	RepeatMasker	DNA/hAT-Charlie	460440	460648	1556	-	.	ID="RND-6_FAMILY-7324";Tend="730";Tstart="529";shortTE="F";uid="e5dd3599-8775-4fe5-8b6a-92fdfd2f706c"
VSBQ01000195.1	RepeatMasker	DNA/hAT?	255132	255273	423	-	.	ID="RND-1_FAMILY-36";Tend="1534";Tstart="1391";shortTE="F";uid="12db0dd7-ded0-42f6-99b6-0c81374acc11"
VSBQ01000195.1	RepeatMasker	Unknown	490044	490372	485	-	.	ID="RND-6_FAMILY-446";Tend="575";Tstart="177";shortTE="F";uid="379fa8ff-2b60-407e-a066-bb235035b038"
VSBQ01000195.1	RepeatMasker	DNA/hAT-hAT19	437251	437767	2720	-	.	ID="DNA8-90_AP";Tend="480";Tstart="1";shortTE="F";uid="886349be-d825-4bce-9f5c-90d70a30bed4"
VSBQ01000195.1	RepeatMasker	Unknown	70	305	911	-	.	ID="RND-6_FAMILY-1144";Tend="434";Tstart="241";shortTE="F";uid="efad8407-ad88-499e-8202-e9579c6d55ad"
VSBQ01000195.1	RepeatMasker	DNA	322677	323188	2648	-	.	ID="DNA4-3_AP";Tend="635";Tstart="3";shortTE="F";uid="75e089d7-ca01-4813-b190-f097369ed5fa"
VSBQ01000195.1	RepeatMasker	Unknown	61376	61733	2689	-	.	ID="RND-6_FAMILY-5965";Tend="1255";Tstart="901";shortTE="F";uid="355dad89-130a-421b-87ca-904e1f3ab4f5"
VSBQ01000195.1	RepeatMasker	DNA	343508	343747	1180	-	.	ID="DNA8-56_AP";Tend="562";Tstart="288";shortTE="F";uid="20fae4e5-a37e-4863-89f4-bea69ed413a1"
VSBQ01000195.1	RepeatMasker	DNA/hAT	270101	270696	2378	-	.	ID="RND-5_FAMILY-244";Tend="2113";Tstart="1484";shortTE="F";uid="3f6e0c04-42ff-45cb-a6f8-d9dfe406e129"
VSBQ01000195.1	RepeatMasker	RC/Helitron	141660	142022	2350	-	.	ID="RND-1_FAMILY-7";Tend="1096";Tstart="746";shortTE="F";uid="a88f0686-ae3d-4ff6-8a6b-48021bef0e0a"
VSBQ01000195.1	RepeatMasker	LINE/L2	131657	132215	783	-	.	ID="RND-6_FAMILY-7244";Tend="909";Tstart="27";shortTE="F";uid="dbdf0c26-fe88-4171-85e7-46b03060b985"
VSBQ01000195.1	RepeatMasker	DNA/Ginger-2	205321	206093	3688	-	.	ID="RND-5_FAMILY-1093";Tend="1807";Tstart="1031";shortTE="F";uid="0d48a242-b6c2-4a16-acf6-4e0672077064"
VSBQ01000195.1	RepeatMasker	DNA	20952	21387	2896	-	.	ID="TTAA3B_AP";Tend="436";Tstart="1";shortTE="F";uid="77c9362e-f422-44e5-8c05-658f3ccc88ce"
VSBQ01000195.1	RepeatMasker	DNA/hAT-Charlie	84450	84700	738	-	.	ID="RND-5_FAMILY-2569";Tend="1651";Tstart="1417";shortTE="F";uid="cc364563-929b-4b51-a94d-b0e8cbf7d82c"
VSBQ01000195.1	RepeatMasker	RC/Helitron	255247	255355	692	-	.	ID="RND-4_FAMILY-43";Tend="1279";Tstart="1175";shortTE="F";uid="c38a649b-283d-4ce8-a71b-5781ff0f8b0f"
VSBQ01000195.1	RepeatMasker	Retroposon?	334811	335088	504	-	.	ID="RND-6_FAMILY-287";Tend="879";Tstart="587";shortTE="F";uid="c83f3427-499e-4a7f-b0ce-17e9e87126dd"
VSBQ01000195.1	RepeatMasker	DNA/Kolobok-E	368244	368979	2991	-	.	ID="rnd-6_family-3940";Tend="2253";Tstart="953";shortTE="F";uid="a598d3c2-9a66-445d-b37f-c7c1cc92aa7a"
VSBQ01000195.1	RepeatMasker	Unknown	527518	529680	9261	-	.	ID="RND-6_FAMILY-4863";Tend="1569";Tstart="33";shortTE="F";uid="79106c19-67d0-445c-96e7-4c88d0b35d0a"
VSBQ01000195.1	RepeatMasker	DNA	157603	158172	834	-	.	ID="RND-5_FAMILY-4696";Tend="1481";Tstart="969";shortTE="F";uid="f9eee0eb-e51d-4746-96c9-0fdce11a3745"
VSBQ01000195.1	RepeatMasker	DNA/TcMar-Fot1	261129	261543	997	-	.	ID="RND-6_FAMILY-17470";Tend="992";Tstart="587";shortTE="F";uid="196308c1-a317-44be-8396-3259ee18868d"
VSBQ01000195.1	RepeatMasker	DNA/hAT-Tip100	437770	438130	2860	-	.	ID="RND-5_FAMILY-1583";Tend="521";Tstart="161";shortTE="F";uid="8ddd3ceb-a3b7-4e19-a5df-5d736450193a"
VSBQ01000195.1	RepeatMasker	LINE/I	430494	430797	411	-	.	ID="RND-6_FAMILY-27305";Tend="1208";Tstart="906";shortTE="F";uid="0cc345ec-b56a-42a4-a2a5-7b71738a662e"
VSBQ01000195.1	RepeatMasker	Unknown	120093	120304	833	-	.	ID="RND-6_FAMILY-5141";Tend="1213";Tstart="1010";shortTE="F";uid="62384812-4327-4356-a0f1-e3cadfa75b9d"
VSBQ01000195.1	RepeatMasker	DNA/Ginger-1	267426	267538	409	-	.	ID="RND-6_FAMILY-1155";Tend="967";Tstart="775";shortTE="F";uid="fa2e2a70-02f5-4f57-92e0-d75431487613"
VSBQ01000195.1	RepeatMasker	DNA/Ginger-1	490890	491355	1748	-	.	ID="RND-6_FAMILY-9128";TEgroup="ctg_195%7CRND-6_FAMILY-9128%7C1";Tend="1831";Tstart="832";shortTE="F";uid="d1cf6297-2391-46ca-8350-f2f717b89dc3"
VSBQ01000195.1	RepeatMasker	Unknown	6228	6450	3029	-	.	ID="RND-1_FAMILY-206";Tend="1100";Tstart="883";shortTE="F";uid="e5c2abee-3be7-4a07-82f0-af6d78bb2000"
VSBQ01000195.1	RepeatMasker	DNA/hAT-hAT19	474177	474732	2978	-	.	ID="DNA8-96_AP";Tend="662";Tstart="1";shortTE="F";uid="253383d0-0746-4446-a05e-1cf857ff61c3"
VSBQ01000195.1	RepeatMasker	DNA	196932	197655	2988	-	.	ID="DNA4-2_AP";Tend="768";Tstart="2";shortTE="F";uid="13bd86f2-ee4c-45be-ae50-0a70c676c665"
VSBQ01000195.1	RepeatMasker	DNA/TcMar-m44	108360	108582	1417	-	.	ID="MARINERN-1_AP";Tend="244";Tstart="1";shortTE="F";uid="70ab38b0-b458-4ff4-8933-a52052111032"
VSBQ01000195.1	RepeatMasker	DNA/hAT-Ac	124015	124160	899	-	.	ID="DNA8-11_AP";Tend="147";Tstart="1";shortTE="F";uid="34c36000-45eb-42e3-9192-2bf52c1a8ca9"
VSBQ01000195.1	RepeatMasker	Retroposon?	348567	348949	724	-	.	ID="SINE2-1_AP";Tend="1433";Tstart="1011";shortTE="F";uid="46f105ef-d14b-4fbf-829e-86ddbb176a89"
VSBQ01000195.1	RepeatMasker	DNA/Ginger-1	303418	304846	10533	-	.	ID="RND-6_FAMILY-1155";Tend="2268";Tstart="809";shortTE="F";uid="2eb87285-0872-4ec4-b599-926e42387cd5"
VSBQ01000195.1	RepeatMasker	DNA/hAT-hAT19	216843	217103	562	-	.	ID="RND-5_FAMILY-1406";Tend="1973";Tstart="1712";shortTE="F";uid="68eee174-e6f4-41f1-9344-ace234bc0901"
VSBQ01000195.1	RepeatMasker	DNA/Kolobok-E	52414	52594	1067	-	.	ID="RND-6_FAMILY-16369";Tend="1517";Tstart="1337";shortTE="F";uid="ab731ffd-181e-4b57-9c20-c843a6d96a57"
VSBQ01000195.1	RepeatMasker	DNA/hAT-Charlie	133924	134768	6319	-	.	ID="RND-1_FAMILY-135";Tend="1729";Tstart="942";shortTE="F";uid="6844c060-467e-40f4-995f-eabedacde21a"
VSBQ01000195.1	RepeatMasker	Retroposon?	381823	382011	939	-	.	ID="RND-4_FAMILY-1269";Tend="1402";Tstart="1230";shortTE="F";uid="777dd0ed-c08f-4fd2-b658-cce331248390"
VSBQ01000195.1	RepeatMasker	DNA	211279	211526	1499	-	.	ID="RND-5_FAMILY-1844";Tend="1445";Tstart="1204";shortTE="F";uid="e6a3bac0-5254-44bd-befc-8ecbd2972091"
VSBQ01000195.1	RepeatMasker	DNA/Kolobok-E	347442	347805	506	-	.	ID="rnd-4_family-171";Tend="1216";Tstart="1064";shortTE="F";uid="a47b7713-28f0-4bd5-b5c8-9a1a7fe5a84a"
VSBQ01000195.1	RepeatMasker	Unknown	129438	129722	1881	-	.	ID="RND-1_FAMILY-303";Tend="1909";Tstart="1652";shortTE="F";uid="1568cf11-8920-4480-afec-59b6e79d1760"
VSBQ01000195.1	RepeatMasker	DNA/hAT-Tip100	524108	524429	473	-	.	ID="RND-5_FAMILY-4269";Tend="1207";Tstart="880";shortTE="F";uid="dce67182-a7ec-42c7-a270-d7facecd628e"
VSBQ01000195.1	RepeatMasker	DNA	400171	400534	842	-	.	ID="DNA4-2_AP";Tend="606";Tstart="248";shortTE="F";uid="757d2b71-bfa1-459a-a13f-9b6cf7d99149"
VSBQ01000195.1	RepeatMasker	Retroposon?	218812	219417	1947	-	.	ID="RND-6_FAMILY-12621";TEgroup="ctg_195%7CRND-6_FAMILY-12621%7C2";Tend="1440";Tstart="979";shortTE="F";uid="794ffcd4-cb4f-48e8-a8cc-d178993dc987"
VSBQ01000195.1	RepeatMasker	DNA/hAT-Tip100	209241	210163	4058	-	.	ID="RND-5_FAMILY-2576";Tend="1622";Tstart="786";shortTE="F";uid="1e6a1e20-6794-4348-beb7-1ed518e7baaa"
VSBQ01000195.1	RepeatMasker	DNA/hAT-Ac	385793	385943	438	-	.	ID="RND-6_FAMILY-2344";Tend="793";Tstart="666";shortTE="F";uid="ac4d285b-5666-4ab2-b7db-347cda58bc8e"
VSBQ01000195.1	RepeatMasker	DNA/MULE-MuDR	258139	258889	941	-	.	ID="MUDR6X_AP";Tend="2029";Tstart="1281";shortTE="F";uid="2fc5fe7e-ac81-4b13-8a24-00c5a6f5eaa6"
VSBQ01000195.1	RepeatMasker	DNA	86874	87140	1278	-	.	ID="TTAA7_AP";Tend="263";Tstart="1";shortTE="F";uid="d437f2b5-fbea-40b0-a696-43d8b6efa609"
VSBQ01000195.1	RepeatMasker	DNA/Kolobok-E	365385	365637	774	-	.	ID="RND-5_FAMILY-9815";Tend="1782";Tstart="1527";shortTE="F";uid="65f01498-1a6a-4296-8bb8-4fe7d07e2a5e"
VSBQ01000195.1	RepeatMasker	DNA	264300	264430	419	-	.	ID="RND-5_FAMILY-1090";Tend="1680";Tstart="1529";shortTE="F";uid="6c2524d0-78a9-4d6d-b64e-acb5966a5a2f"
VSBQ01000195.1	RepeatMasker	LTR/Copia	471498	471856	2346	-	.	ID="RND-5_FAMILY-1724";Tend="905";Tstart="563";shortTE="F";uid="50f9c0c9-db99-4d52-9d35-6f7b67b145e4"
VSBQ01000195.1	RepeatMasker	Retroposon?	338446	339080	1731	-	.	ID="SINE2-1_AP";Tend="1463";Tstart="899";shortTE="F";uid="56ffa945-4894-4bdc-b0e2-fc3232d0cced"
VSBQ01000195.1	RepeatMasker	DNA/Ginger	202462	202974	1980	-	.	ID="RND-6_FAMILY-7106";Tend="1200";Tstart="701";shortTE="F";uid="5fa46cad-3473-4535-bb2d-19d5ad392168"
VSBQ01000195.1	RepeatMasker	DNA/Kolobok-E	552995	553112	517	-	.	ID="KOLOBOKE-5_AP";TEgroup="ctg_195%7CKOLOBOKE-5_AP%7C1";Tend="3669";Tstart="3460";shortTE="T";uid="4fdea905-0d4d-4f9c-8834-5f73e92cbc8a"
VSBQ01000195.1	RepeatMasker	DNA/Kolobok-E	447330	447545	445	-	.	ID="KOLOBOKE-4_AP";Tend="3936";Tstart="3722";shortTE="F";uid="6bd66397-7b3c-4eb5-bac7-07932b63f600"
VSBQ01000195.1	RepeatMasker	DNA/hAT-Charlie	198860	198973	567	-	.	ID="RND-5_FAMILY-2569";Tend="1016";Tstart="897";shortTE="F";uid="89e6b828-67db-4e5c-9316-897d564fa2f9"
VSBQ01000195.1	RepeatMasker	LTR/Gypsy	536253	536517	403	-	.	ID="RND-6_FAMILY-6665";Tend="1068";Tstart="804";shortTE="F";uid="9284ac00-a3cc-4a6c-9dc7-0a11ff4675a8"
VSBQ01000195.1	RepeatMasker	Unknown	549822	550336	3512	-	.	ID="RND-6_FAMILY-5535";Tend="919";Tstart="375";shortTE="F";uid="ca400216-eecf-4bdd-b04e-45ee2bd12bae"
VSBQ01000195.1	RepeatMasker	Unknown	137365	137946	4233	-	.	ID="RND-5_FAMILY-1894";Tend="1582";Tstart="972";shortTE="F";uid="ef6b85f4-4801-432f-9c62-f19f702089cb"
VSBQ01000195.1	RepeatMasker	DNA	413345	413837	3542	-	.	ID="RND-6_FAMILY-6416";Tend="1224";Tstart="740";shortTE="F";uid="4c4e74e9-99ad-4a4b-9572-0236ab29e367"
VSBQ01000195.1	RepeatMasker	RC/Helitron	345339	345610	663	-	.	ID="RND-6_FAMILY-2752";TEgroup="ctg_195%7CRND-6_FAMILY-2752%7C1";Tend="1073";Tstart="883";shortTE="F";uid="1a209b10-0b7d-4fe5-ab4c-d75d0aa2dce6"
VSBQ01000195.1	RepeatMasker	DNA/hAT-hAT19	225618	225788	873	-	.	ID="DNA8-84_AP";Tend="170";Tstart="1";shortTE="F";uid="80e6ae7e-9920-42ad-becc-5a01fce75210"
VSBQ01000195.1	RepeatMasker	Unknown	485088	485319	788	-	.	ID="RND-1_FAMILY-189";Tend="961";Tstart="716";shortTE="F";uid="db0472c2-931f-453e-80f0-ddbcd32993d4"
VSBQ01001950.1	RepeatMasker	Unknown	1	527	3969	+	.	ID="RND-6_FAMILY-2717";Tend="835";Tstart="346";shortTE="F";uid="f6b00152-4021-444c-894d-6552edff99bc"
VSBQ01001950.1	RepeatMasker	Unknown	749	2915	10648	+	.	ID="RND-1_FAMILY-1";Tend="2471";Tstart="311";shortTE="F";uid="60ca9417-23df-4324-80b7-3a26eaaa0706"
VSBQ01001950.1	RepeatMasker	Unknown	482	1516	6838	-	.	ID="RND-1_FAMILY-406";Tend="1634";Tstart="1";shortTE="F";uid="d5b5b109-b53b-41d9-b149-98ddcb825613"
VSBQ01019500.1	RepeatMasker	DNA	422	606	1624	-	.	ID="RND-6_FAMILY-655";Tend="185";Tstart="1";shortTE="F";uid="d9ce2d73-ec3c-4648-b98a-4ad00a11e0c3"
VSBQ01019500.1	RepeatMasker	DNA	1	209	1813	-	.	ID="RND-6_FAMILY-655";Tend="462";Tstart="258";shortTE="F";uid="7b47cbc9-b915-4ce2-96f5-fcc99b5dd6ae"
VSBQ01019501.1	RepeatMasker	Unknown	1	609	4089	+	.	ID="RND-5_FAMILY-1610";Tend="853";Tstart="242";shortTE="F";uid="a9399cb6-9c1a-4192-a47e-8293138dc4a1"
VSBQ01019502.1	RepeatMasker	Unknown	374	490	460	+	.	ID="RND-1_FAMILY-271";Tend="1284";Tstart="1157";shortTE="F";uid="2697b813-3098-4f03-8e56-e2708c7d6f3e"
VSBQ01019502.1	RepeatMasker	Unknown	489	609	1033	-	.	ID="RND-5_FAMILY-2460";Tend="506";Tstart="386";shortTE="F";uid="c6c084ca-6237-4e1d-8805-391173b181ca"
VSBQ01019504.1	RepeatMasker	Unknown	1	609	3975	+	.	ID="RND-3_FAMILY-95";Tend="2444";Tstart="1837";shortTE="F";uid="a690eb64-06bc-44d6-aa25-d6cf302d2d2b"
VSBQ01019505.1	RepeatMasker	Unknown	1	609	4604	-	.	ID="RND-3_FAMILY-95";Tend="2525";Tstart="1918";shortTE="F";uid="923dc3c2-8c27-4500-aeac-ab8a06b74b79"
VSBQ01019506.1	RepeatMasker	Unknown	326	608	547	-	.	ID="RND-6_FAMILY-887";Tend="781";Tstart="499";shortTE="F";uid="f559eb6b-03f5-45ce-86e1-39024729a7d7"
VSBQ01019507.1	RepeatMasker	Unknown	16	161	424	+	.	ID="RND-6_FAMILY-15478";Tend="1313";Tstart="1165";shortTE="F";uid="b83ea889-cb30-488a-8ec5-d34e7cdfdfe4"
VSBQ01019508.1	RepeatMasker	LTR/Pao	42	251	429	-	.	ID="BEL-4_DAN-I";Tend="2873";Tstart="2664";shortTE="F";uid="724d2a72-03cf-4dc5-a5d2-1eee94136085"
VSBQ01019509.1	RepeatMasker	Unknown	1	608	4160	-	.	ID="RND-6_FAMILY-1144";Tend="801";Tstart="241";shortTE="F";uid="e15ae6b4-04e3-48d6-9b69-3947825935a1"
VSBQ01001951.1	RepeatMasker	Unknown	1206	2923	13204	+	.	ID="RND-1_FAMILY-406";Tend="1712";Tstart="1";shortTE="F";uid="3ae8be7a-ddc2-49cc-b590-2034306fc6b2"
VSBQ01001951.1	RepeatMasker	Unknown	1	1966	9355	-	.	ID="RND-1_FAMILY-1";Tend="2272";Tstart="324";shortTE="F";uid="c1c2f1a4-edc0-476f-8428-a515321dfdb0"
VSBQ01019510.1	RepeatMasker	DNA/hAT-Tip100	1	543	3852	-	.	ID="RND-1_FAMILY-222";Tend="547";Tstart="1";shortTE="F";uid="42a1c04a-aa3c-496b-8709-608e3a25fa6a"
VSBQ01019511.1	RepeatMasker	Unknown	279	444	1464	+	.	ID="RND-1_FAMILY-41";Tend="699";Tstart="534";shortTE="F";uid="bf34b607-c927-4da0-9c13-085e5679faac"
VSBQ01019511.1	RepeatMasker	Unknown	445	609	1398	-	.	ID="RND-1_FAMILY-81";Tend="675";Tstart="339";shortTE="F";uid="855a4f31-d417-49f8-9c03-98f0b2d4f9e0"
VSBQ01019511.1	RepeatMasker	DNA/hAT	1	278	2041	-	.	ID="RND-1_FAMILY-182";Tend="2349";Tstart="2071";shortTE="F";uid="1a37d80d-559b-43dd-9a78-0d099500e5df"
VSBQ01019512.1	RepeatMasker	Unknown	1	173	1246	+	.	ID="RND-1_FAMILY-77";Tend="474";Tstart="302";shortTE="F";uid="0c99638e-51bd-48a6-ae97-b958b8ce4c17"
VSBQ01019512.1	RepeatMasker	DNA	254	387	634	+	.	ID="RND-6_FAMILY-17942";Tend="1455";Tstart="1333";shortTE="F";uid="c2326b8f-2195-4f0c-aced-0e89d9f71be0"
VSBQ01019512.1	RepeatMasker	DNA/Ginger	150	252	564	+	.	ID="RND-1_FAMILY-259";Tend="677";Tstart="573";shortTE="F";uid="10261c3d-af50-4b71-a195-2d9fb6dadf9e"
VSBQ01019512.1	RepeatMasker	DNA	329	604	1715	-	.	ID="RND-5_FAMILY-2881";Tend="965";Tstart="691";shortTE="F";uid="20245a3c-9dda-4482-b23c-b271a8e03d31"
VSBQ01019513.1	RepeatMasker	DNA/Kolobok-E	1	609	4828	+	.	ID="RND-1_FAMILY-105";Tend="935";Tstart="329";shortTE="F";uid="26c92f8e-c34c-475b-ad3c-fb25d54d3e76"
VSBQ01019514.1	RepeatMasker	Unknown	1	503	4109	+	.	ID="RND-6_FAMILY-5269";Tend="507";Tstart="5";shortTE="F";uid="8a4d21e4-5d7f-4b26-8651-a200b7b0de30"
VSBQ01019514.1	RepeatMasker	Unknown	448	609	470	-	.	ID="RND-1_FAMILY-94";Tend="723";Tstart="670";shortTE="F";uid="29fbfd2d-af46-49e0-b8cf-7447b6fa0148"
VSBQ01019515.1	RepeatMasker	LTR/Gypsy	29	598	1047	-	.	ID="GYPSY-7_CFL-I";Tend="3576";Tstart="3004";shortTE="F";uid="1978abb6-3cc7-4603-acb2-3978cf97ae27"
VSBQ01019516.1	RepeatMasker	Unknown	1	609	4569	+	.	ID="RND-3_FAMILY-95";Tend="2756";Tstart="2150";shortTE="F";uid="26869610-0cad-4a4f-9831-af3525562b68"
VSBQ01019517.1	RepeatMasker	DNA/hAT-Tip100	229	436	887	+	.	ID="DNA8-83_AP";Tend="164";Tstart="1";shortTE="F";uid="cc4002c0-cf05-4783-8a92-c966c226bb77"
VSBQ01001952.1	RepeatMasker	Retroposon?	506	963	1449	+	.	ID="SINE2-1_AP";Tend="1531";Tstart="467";shortTE="F";uid="d869d99b-cdd0-498e-9674-89215f51c10a"
VSBQ01001952.1	RepeatMasker	Unknown	2520	2923	2934	-	.	ID="RND-6_FAMILY-14083";Tend="1077";Tstart="676";shortTE="F";uid="1a5e93ee-85fb-45b9-a185-e4449418710f"
VSBQ01001952.1	RepeatMasker	DNA/Ginger-1	34	505	1480	-	.	ID="RND-6_FAMILY-1155";Tend="1480";Tstart="1002";shortTE="F";uid="bdb8366d-85e8-4f7d-bcd7-5e0f038abb37"
VSBQ01001952.1	RepeatMasker	DNA/MULE-NOF	637	2081	6866	-	.	ID="rnd-6_family-8630";Tend="1805";Tstart="113";shortTE="F";uid="255cc8d2-86fa-4fed-8589-249b02f9b2fd"
VSBQ01001952.1	RepeatMasker	DNA/Ginger-1	2082	2547	3201	-	.	ID="RND-6_FAMILY-1155";Tend="1402";Tstart="940";shortTE="F";uid="cc26dcb1-a6be-450c-b96f-e3a4436066de"
VSBQ01019520.1	RepeatMasker	Unknown	3	605	2417	+	.	ID="RND-6_FAMILY-18677";Tend="1311";Tstart="726";shortTE="F";uid="13af5683-33e7-4244-b1cb-dce9852ac3b6"
VSBQ01019521.1	RepeatMasker	DNA	1	596	4126	-	.	ID="RND-1_FAMILY-119";Tend="633";Tstart="1";shortTE="F";uid="04b8c8a6-4636-472e-bc3c-ef24f06c379c"
VSBQ01019522.1	RepeatMasker	Unknown	1	609	4608	-	.	ID="RND-4_FAMILY-197";Tend="895";Tstart="287";shortTE="F";uid="1748b56e-ffda-4c18-bbae-22b90d5a80de"
VSBQ01019523.1	RepeatMasker	Unknown	1	609	4491	+	.	ID="RND-3_FAMILY-95";Tend="1090";Tstart="485";shortTE="F";uid="32c2800c-f3e7-4b30-8765-9965948997f7"
VSBQ01019524.1	RepeatMasker	DNA	1	608	4750	+	.	ID="RND-1_FAMILY-84";Tend="850";Tstart="210";shortTE="F";uid="3750011f-a51f-495d-817a-afec67a16a68"
VSBQ01019525.1	RepeatMasker	DNA	1	608	4008	+	.	ID="RND-1_FAMILY-269";Tend="2558";Tstart="1937";shortTE="F";uid="93c5573b-6360-4a4d-a7fc-fbcceb3ea2f4"
VSBQ01019527.1	RepeatMasker	Unknown	141	608	3411	-	.	ID="RND-1_FAMILY-206";Tend="1177";Tstart="721";shortTE="F";uid="70cc0b83-0490-4585-b484-6aeee6bc0fe2"
VSBQ01019527.1	RepeatMasker	DNA/MULE-NOF	1	140	908	-	.	ID="RND-6_FAMILY-28822";Tend="669";Tstart="532";shortTE="F";uid="557afd7c-133e-4600-b8f4-cc125486fd28"
VSBQ01019528.1	RepeatMasker	Unknown	66	196	588	-	.	ID="RND-4_FAMILY-987";Tend="1029";Tstart="901";shortTE="F";uid="5f039296-ae6f-444d-bd3f-b3c8bcba0d1f"
VSBQ01019529.1	RepeatMasker	DNA	9	608	4945	+	.	ID="RND-1_FAMILY-154";Tend="952";Tstart="353";shortTE="F";uid="c75908ad-82b2-429b-85b7-eb383d10a8cc"
VSBQ01001953.1	RepeatMasker	Unknown	1	2923	15534	+	.	ID="RND-3_FAMILY-95";Tend="2858";Tstart="90";shortTE="F";uid="b7a5d9fd-8138-4ae3-ad6a-61033db7fc82"
VSBQ01019530.1	RepeatMasker	Unknown	1	608	5079	+	.	ID="RND-5_FAMILY-420";Tend="645";Tstart="36";shortTE="F";uid="f6a41f80-c749-49c3-8478-32b347d7f47a"
VSBQ01019531.1	RepeatMasker	Unknown	1	608	4410	+	.	ID="RND-1_FAMILY-234";Tend="713";Tstart="104";shortTE="F";uid="2c3b34f2-7a8d-41f2-b146-1555c137db2c"
VSBQ01019532.1	RepeatMasker	DNA/hAT-hAT19	1	608	5244	-	.	ID="RND-6_FAMILY-848";Tend="1366";Tstart="760";shortTE="F";uid="2adb1cd2-ad51-4e1b-a252-eb6244252970"
VSBQ01019533.1	RepeatMasker	DNA/hAT-Tip100	1	516	4272	+	.	ID="RND-5_FAMILY-2181";Tend="529";Tstart="18";shortTE="F";uid="4f57f7c6-bdc6-40ee-b8a1-34515b10687a"
VSBQ01019534.1	RepeatMasker	DNA/hAT-hAT19	1	608	5350	+	.	ID="RND-5_FAMILY-1406";Tend="1895";Tstart="1277";shortTE="F";uid="5b07bc30-9add-4bc6-87b3-cfe0281cc565"
VSBQ01019535.1	RepeatMasker	DNA/Maverick	1	608	4118	-	.	ID="RND-6_FAMILY-1435";Tend="770";Tstart="152";shortTE="F";uid="89cf0c6b-3e67-467f-b01a-59f58f105290"
VSBQ01019536.1	RepeatMasker	LTR/Copia	1	192	1738	-	.	ID="RND-1_FAMILY-252";Tend="1493";Tstart="1302";shortTE="F";uid="506a3548-3e0f-491b-96ef-76dfb6da23a1"
VSBQ01019537.1	RepeatMasker	RC/Helitron	1	608	4975	-	.	ID="RND-6_FAMILY-5622";Tend="596";Tstart="1";shortTE="F";uid="8a9456ac-959a-44a2-8642-e40c563192e3"
VSBQ01019538.1	RepeatMasker	Unknown	1	254	1971	+	.	ID="RND-6_FAMILY-7117";Tend="808";Tstart="568";shortTE="F";uid="ea91ea44-fed4-4433-95a6-eab117642e86"
VSBQ01019538.1	RepeatMasker	Unknown	188	608	3294	-	.	ID="RND-1_FAMILY-254";Tend="1433";Tstart="1011";shortTE="F";uid="408308c0-1d05-4358-b5f5-b84a3ddb035f"
VSBQ01019539.1	RepeatMasker	LTR/Pao	46	367	604	-	.	ID="BEL-1_AEC-I";Tend="3116";Tstart="2607";shortTE="F";uid="6fbe391e-5f65-429e-a833-d3469fa5514c"
VSBQ01001954.1	RepeatMasker	Retroposon?	2348	2783	549	+	.	ID="RND-6_FAMILY-6067";Tend="864";Tstart="472";shortTE="F";uid="1f9bdaa6-2a1f-4143-aa8e-95ed77688357"
VSBQ01001954.1	RepeatMasker	Retroposon?	1252	1429	719	+	.	ID="RND-6_FAMILY-12797";Tend="532";Tstart="364";shortTE="F";uid="df37b3d8-9ac7-4098-b50f-036598e57797"
VSBQ01001954.1	RepeatMasker	Unknown	2204	2329	546	+	.	ID="RND-6_FAMILY-3256";Tend="1410";Tstart="1291";shortTE="F";uid="a357f5ab-d676-4b53-8235-4ca6b438c4ba"
VSBQ01001954.1	RepeatMasker	Retroposon?	1432	1944	1017	+	.	ID="RND-6_FAMILY-5571";Tend="1186";Tstart="646";shortTE="F";uid="75d80606-acce-40a3-a3f9-92d5006a9339"
VSBQ01001954.1	RepeatMasker	Retroposon?	1336	1804	1678	-	.	ID="RND-6_FAMILY-6067";Tend="1732";Tstart="1286";shortTE="F";uid="6631af38-04d3-4f60-b574-ebeb6f7fe313"
VSBQ01001954.1	RepeatMasker	DNA/Ginger-1	2785	2921	913	-	.	ID="RND-6_FAMILY-1155";Tend="1048";Tstart="920";shortTE="F";uid="38b35e4d-bc34-43ee-8dc7-60ff2ff93613"
VSBQ01019541.1	RepeatMasker	Unknown	90	494	2201	+	.	ID="RND-1_FAMILY-354";Tend="581";Tstart="202";shortTE="F";uid="e5388489-995a-458d-b279-53b3d0a61b70"
VSBQ01019542.1	RepeatMasker	Unknown	1	608	3260	+	.	ID="RND-1_FAMILY-1";Tend="1858";Tstart="1257";shortTE="F";uid="f29d5d10-8afd-4c13-8ba0-77ac2a0f9a65"
VSBQ01019543.1	RepeatMasker	DNA/Ginger-1	15	341	1795	+	.	ID="RND-6_FAMILY-1155";Tend="2031";Tstart="1713";shortTE="F";uid="60c1ddce-6542-4e2e-9636-65b3367016cf"
VSBQ01019543.1	RepeatMasker	DNA/hAT	394	508	722	-	.	ID="RND-6_FAMILY-1967";Tend="1413";Tstart="1297";shortTE="F";uid="1b06847f-cbe6-458c-9f21-3547e954272e"
VSBQ01019544.1	RepeatMasker	Unknown	1	608	3662	-	.	ID="RND-1_FAMILY-0";Tend="1348";Tstart="772";shortTE="F";uid="a7e8db55-8d52-47d1-bbdb-3e594457e0c7"
VSBQ01019545.1	RepeatMasker	RC/Helitron	1	199	1339	+	.	ID="RND-1_FAMILY-7";Tend="1835";Tstart="1659";shortTE="F";uid="bc1fbf68-931c-4326-96b2-53a545074f79"
VSBQ01019545.1	RepeatMasker	DNA/Maverick	324	544	774	+	.	ID="RND-6_FAMILY-3673";Tend="1098";Tstart="872";shortTE="F";uid="ce80eb6e-232a-4f63-956b-a8f59799f528"
VSBQ01019545.1	RepeatMasker	Unknown	193	330	697	-	.	ID="RND-6_FAMILY-1597";Tend="986";Tstart="854";shortTE="F";uid="3e7023a7-d73f-4b5d-8b03-a3cfb201799b"
VSBQ01019546.1	RepeatMasker	Unknown	1	608	3793	+	.	ID="RND-6_FAMILY-1438";Tend="925";Tstart="1";shortTE="F";uid="eb22fd06-c803-42c3-bc65-685ed4e9bc1f"
VSBQ01019547.1	RepeatMasker	Unknown	1	608	4395	-	.	ID="RND-1_FAMILY-22";Tend="552";Tstart="2";shortTE="F";uid="294e5da7-bf1a-4c68-a0c3-508bd828ae57"
VSBQ01019548.1	RepeatMasker	LINE/CR1	384	608	1679	+	.	ID="RND-6_FAMILY-4979";Tend="205";Tstart="1";shortTE="F";uid="b6bc9bcd-bb12-4aca-898a-a0744192227f"
VSBQ01001955.1	RepeatMasker	Unknown	15	2921	12021	-	.	ID="RND-5_FAMILY-3517";Tend="1946";Tstart="2";shortTE="F";uid="e6130ce5-1d14-43f1-b9c6-e1a0de6140c8"
VSBQ01019551.1	RepeatMasker	LINE/I-Jockey	1	561	1521	+	.	ID="RND-6_FAMILY-18385";Tend="842";Tstart="282";shortTE="F";uid="950c7da2-aa36-4a57-b3d3-516a52f64c17"
VSBQ01019552.1	RepeatMasker	Unknown	276	393	754	-	.	ID="RND-6_FAMILY-58";Tend="128";Tstart="6";shortTE="F";uid="eedf18ad-197a-4fac-b5cb-44d66cc6b666"
VSBQ01019553.1	RepeatMasker	Unknown	91	608	4128	+	.	ID="RND-6_FAMILY-58";Tend="507";Tstart="1";shortTE="F";uid="d0e6663a-8cb6-4498-ba11-61dadf70c848"
VSBQ01019554.1	RepeatMasker	DNA/Kolobok-E	412	608	1233	-	.	ID="RND-6_FAMILY-11301";Tend="2214";Tstart="2000";shortTE="F";uid="b9d94b1b-fb66-4640-bbc3-0561641ef910"
VSBQ01019555.1	RepeatMasker	LINE/I	6	239	482	-	.	ID="RND-6_FAMILY-2899";Tend="729";Tstart="493";shortTE="F";uid="c20361e7-cd97-4f23-a15a-9567e5ba79c2"
VSBQ01019556.1	RepeatMasker	DNA/Ginger-1	52	608	3778	-	.	ID="RND-6_FAMILY-1155";Tend="1413";Tstart="847";shortTE="F";uid="0f735ff3-81bc-4705-8f61-934771b79e8b"
VSBQ01019558.1	RepeatMasker	Unknown	215	608	943	-	.	ID="RND-6_FAMILY-26779";Tend="461";Tstart="190";shortTE="F";uid="bcb0b4f1-5278-4d2e-a43e-28b59da0be5c"
VSBQ01019559.1	RepeatMasker	LTR/Gypsy	1	285	1161	-	.	ID="RND-6_FAMILY-2133";Tend="735";Tstart="503";shortTE="F";uid="01cd6c76-3c6a-474d-be2b-bb38b8b17930"
VSBQ01001956.1	RepeatMasker	Unknown	1	266	1717	+	.	ID="RND-5_FAMILY-884";Tend="1401";Tstart="1146";shortTE="F";uid="5438e3ed-0651-40c7-8b3f-f49cc6def0f1"
VSBQ01001956.1	RepeatMasker	DNA/Kolobok-E	887	1120	537	+	.	ID="RND-1_FAMILY-195";Tend="2438";Tstart="1965";shortTE="F";uid="9f734b37-60da-4119-a924-f9e68b66d166"
VSBQ01001956.1	RepeatMasker	DNA/Ginger	645	886	894	+	.	ID="RND-1_FAMILY-259";Tend="1339";Tstart="1101";shortTE="F";uid="ac52341e-9c81-4de1-ade2-396d72802ee3"
VSBQ01001956.1	RepeatMasker	DNA/hAT-hATm	1360	2921	12304	+	.	ID="HAT-4B_AP";Tend="1588";Tstart="1";shortTE="F";uid="d57dcec4-6473-4b2c-8177-2d331dcec985"
VSBQ01001956.1	RepeatMasker	Unknown	317	603	1152	-	.	ID="RND-6_FAMILY-38422";Tend="1137";Tstart="870";shortTE="F";uid="2d36e6bb-4c34-4c77-b887-5ea25a06a021"
VSBQ01001956.1	RepeatMasker	Retroposon?	579	891	607	-	.	ID="RND-6_FAMILY-5081";Tend="1470";Tstart="1262";shortTE="F";uid="c1f13e7b-6ae3-43ca-8663-bda0656f5390"
VSBQ01001956.1	RepeatMasker	DNA/Ginger	896	1384	2819	-	.	ID="RND-6_FAMILY-7106";Tend="2152";Tstart="1535";shortTE="F";uid="9d1a6218-c846-402a-b319-4cfb83bc4a17"
VSBQ01019560.1	RepeatMasker	LINE/CR1	384	608	1690	+	.	ID="RND-6_FAMILY-4979";Tend="205";Tstart="1";shortTE="F";uid="f8c4a320-9b20-4235-86a1-821b9dd51626"
VSBQ01019561.1	RepeatMasker	Unknown	5	608	4733	-	.	ID="RND-1_FAMILY-23";Tend="694";Tstart="92";shortTE="F";uid="4cecaa7c-3038-4bef-ac01-bd332163b30b"
VSBQ01019562.1	RepeatMasker	DNA/hAT	1	479	3420	-	.	ID="RND-1_FAMILY-182";Tend="2029";Tstart="1571";shortTE="F";uid="a76687ca-65a0-4bdb-80ff-e0fc60c16e52"
VSBQ01019563.1	RepeatMasker	DNA/hAT-Tip100	317	517	1448	+	.	ID="DNA8-12_AP";Tend="208";Tstart="2";shortTE="F";uid="2a26dc69-c3f3-4ce9-8fe8-4ce3e1795e89"
VSBQ01019564.1	RepeatMasker	DNA	1	367	1564	+	.	ID="TTAA4B_AP";Tend="430";Tstart="67";shortTE="F";uid="7eba5883-40c0-48c6-b141-4436f78d0e65"
VSBQ01019564.1	RepeatMasker	DNA/hAT-Charlie	430	588	681	-	.	ID="DNA8-86_AP";Tend="192";Tstart="31";shortTE="F";uid="2b73183d-a285-43c1-b6bc-290b767b6dee"
VSBQ01019565.1	RepeatMasker	Unknown	1	607	4647	+	.	ID="RND-3_FAMILY-95";Tend="1774";Tstart="1168";shortTE="F";uid="e21c73d3-f1aa-47f8-a35d-8161b86b9c6a"
VSBQ01019566.1	RepeatMasker	DNA	146	419	425	-	.	ID="RND-5_FAMILY-4342";Tend="1427";Tstart="1115";shortTE="F";uid="e72cc957-8b0d-4220-818b-a837ed4db09b"
VSBQ01019566.1	RepeatMasker	DNA/P	444	608	1337	-	.	ID="RND-6_FAMILY-4000";Tend="920";Tstart="756";shortTE="F";uid="89361f53-c4ec-470a-9d95-63f52890f87f"
VSBQ01019567.1	RepeatMasker	Unknown	31	608	3584	+	.	ID="RND-1_FAMILY-1";Tend="1466";Tstart="881";shortTE="F";uid="a3051678-9e1a-465f-b560-6d7d80166a68"
VSBQ01019567.1	RepeatMasker	Unknown	4	242	1338	-	.	ID="RND-1_FAMILY-0";Tend="1299";Tstart="1055";shortTE="F";uid="e6a92d2e-9d0a-4538-872a-62f4c060ed39"
VSBQ01019568.1	RepeatMasker	DNA/Maverick	77	604	649	+	.	ID="RND-5_FAMILY-5076";Tend="842";Tstart="291";shortTE="F";uid="ef129d0e-9481-46d9-b71f-3246e76e3307"
VSBQ01019568.1	RepeatMasker	DNA/Maverick	1	379	2204	-	.	ID="RND-6_FAMILY-1434";Tend="410";Tstart="62";shortTE="F";uid="dd73729d-5d08-462c-b98c-4e3903b3e856"
VSBQ01019569.1	RepeatMasker	Unknown	1	322	1865	+	.	ID="RND-1_FAMILY-56";TEgroup="ctg_19569%7CRND-1_FAMILY-56%7C1";Tend="591";Tstart="100";shortTE="F";uid="293a9798-e4dd-4b98-ae5f-233342f1eba9"
VSBQ01019569.1	RepeatMasker	DNA/Kolobok-E	323	608	2322	-	.	ID="RND-1_FAMILY-105";Tend="1020";Tstart="735";shortTE="F";uid="810e1694-8dc0-4b69-89bf-d7f8cb67edc9"
VSBQ01001957.1	RepeatMasker	DNA/Ginger	575	680	607	+	.	ID="RND-1_FAMILY-259";Tend="932";Tstart="827";shortTE="F";uid="c5f85618-668e-4460-8e92-4adfe2624749"
VSBQ01001957.1	RepeatMasker	LINE/L2	1009	1434	2452	+	.	ID="RND-5_FAMILY-642";Tend="1682";Tstart="1196";shortTE="F";uid="a669b034-6e90-4665-aeaf-b7c02db18d0f"
VSBQ01019570.1	RepeatMasker	Unknown	1	604	4771	+	.	ID="RND-3_FAMILY-95";Tend="1521";Tstart="918";shortTE="F";uid="a1b852a7-56f1-4977-a732-6ac08eb57375"
VSBQ01019571.1	RepeatMasker	Unknown	1	608	4657	+	.	ID="RND-3_FAMILY-95";Tend="2400";Tstart="1795";shortTE="F";uid="344fcbb5-4a24-4851-a060-6114ebe7a8e1"
VSBQ01019573.1	RepeatMasker	DNA	1	608	4846	+	.	ID="RND-5_FAMILY-2881";Tend="1915";Tstart="1322";shortTE="F";uid="aa3f7de0-bedf-4193-beaa-7c5848c3cae2"
VSBQ01019574.1	RepeatMasker	Unknown	1	389	2978	+	.	ID="RND-1_FAMILY-193";Tend="719";Tstart="1";shortTE="F";uid="6bbd672e-9ff2-4126-9b45-bbad7be7a45e"
VSBQ01019574.1	RepeatMasker	Unknown	416	608	1617	-	.	ID="RND-6_FAMILY-12420";Tend="953";Tstart="765";shortTE="F";uid="870f4704-790d-45dd-a335-6c53d2b39a97"
VSBQ01019575.1	RepeatMasker	Unknown	1	608	4784	+	.	ID="RND-5_FAMILY-4821";Tend="925";Tstart="319";shortTE="F";uid="200e23e6-0358-41f4-b9b5-4dfd70b4b144"
VSBQ01019576.1	RepeatMasker	Retroposon?	1	608	1725	+	.	ID="SINE2-1_AP";Tend="1712";Tstart="1067";shortTE="F";uid="ed78f43d-2e38-455a-8fcf-f388ec2a61f3"
VSBQ01019577.1	RepeatMasker	Unknown	316	457	609	+	.	ID="RND-6_FAMILY-28608";Tend="382";Tstart="243";shortTE="F";uid="41dc9a1c-bc57-4fe6-828b-ff86f6610f1f"
VSBQ01019579.1	RepeatMasker	RC/Helitron	413	608	1795	-	.	ID="RND-1_FAMILY-4";Tend="1864";Tstart="1669";shortTE="F";uid="5096aa06-57b7-4d42-9edd-ae64484ce012"
VSBQ01001958.1	RepeatMasker	Unknown	2391	2914	1332	+	.	ID="RND-6_FAMILY-9201";Tend="520";Tstart="36";shortTE="F";uid="086cf2ef-dced-4363-ada8-fad122329a23"
VSBQ01001958.1	RepeatMasker	Unknown	474	1188	591	+	.	ID="RND-6_FAMILY-9201";TEgroup="ctg_1958%7CRND-6_FAMILY-9201%7C1";Tend="1623";Tstart="1029";shortTE="F";uid="8372caec-cc30-4265-9f8e-b97e98212e19"
VSBQ01001958.1	RepeatMasker	Unknown	1	361	940	+	.	ID="RND-5_FAMILY-4617";Tend="1012";Tstart="673";shortTE="F";uid="4a193882-1fe8-4946-bbc9-0ea8bc66913e"
VSBQ01019581.1	RepeatMasker	DNA/hAT	207	607	1866	-	.	ID="RND-6_FAMILY-303";Tend="1434";Tstart="1012";shortTE="F";uid="0cc302a1-921f-46c9-be30-c4dac7374a54"
VSBQ01019584.1	RepeatMasker	DNA/hAT?	1	551	1093	+	.	ID="rnd-6_family-707";Tend="1342";Tstart="645";shortTE="F";uid="e3a425f5-8b34-40e7-86c5-bcbf84df8ad5"
VSBQ01019585.1	RepeatMasker	DNA/hAT	3	607	4809	-	.	ID="RND-1_FAMILY-182";Tend="2206";Tstart="1602";shortTE="F";uid="d96553cc-4f3b-4b48-999f-f697aef2ccb7"
VSBQ01019586.1	RepeatMasker	Unknown	1	607	5327	-	.	ID="RND-1_FAMILY-41";Tend="607";Tstart="1";shortTE="F";uid="47b9d4da-8a13-4bdd-80ed-1b423a3a2dc3"
VSBQ01019587.1	RepeatMasker	Unknown	1	607	3598	-	.	ID="RND-6_FAMILY-887";Tend="856";Tstart="1";shortTE="F";uid="917f3ed7-7a8e-442e-9b43-b10db9827376"
VSBQ01019589.1	RepeatMasker	DNA/hAT-Tip100	321	607	2150	+	.	ID="RND-5_FAMILY-618";Tend="272";Tstart="1";shortTE="F";uid="b82a2342-9f04-4497-a633-af635b360f03"
VSBQ01019589.1	RepeatMasker	DNA/hAT-Tip100	1	472	3240	-	.	ID="RND-1_FAMILY-222";Tend="487";Tstart="1";shortTE="F";uid="7a9191a5-5423-4efd-b58e-e6d37da3537b"
VSBQ01001959.1	RepeatMasker	Unknown	2	2914	15350	-	.	ID="RND-3_FAMILY-95";Tend="2858";Tstart="253";shortTE="F";uid="3791afd7-1081-44cc-8053-36d1066bb93e"
VSBQ01019592.1	RepeatMasker	Unknown	167	607	3782	+	.	ID="RND-6_FAMILY-2727";Tend="441";Tstart="1";shortTE="F";uid="d6b28ec8-b494-4535-adee-bdf5d4866d2f"
VSBQ01019592.1	RepeatMasker	DNA/TcMar-Pogo	104	404	810	-	.	ID="RND-6_FAMILY-4216";Tend="537";Tstart="272";shortTE="F";uid="5df203e0-4168-4e0d-b48a-1df8839aaa08"
VSBQ01019596.1	RepeatMasker	Retroposon?	1	598	3161	-	.	ID="RND-6_FAMILY-6067";Tend="1611";Tstart="1020";shortTE="F";uid="dead2242-fe36-49e3-b43b-fe374c7e17e5"
VSBQ01019597.1	RepeatMasker	DNA	147	512	718	-	.	ID="DNA-TTAA-1_AP";Tend="408";Tstart="15";shortTE="F";uid="2e246bbb-1848-49f2-a9e2-376335f43e73"
VSBQ01019598.1	RepeatMasker	LTR/Gypsy	1	607	4762	-	.	ID="RND-6_FAMILY-3301";Tend="810";Tstart="213";shortTE="F";uid="dcd6ea66-ff68-4647-a4cd-df72d2a98609"
VSBQ01019599.1	RepeatMasker	DNA/hAT-Tip100	1	541	4027	+	.	ID="RND-6_FAMILY-21573";Tend="1137";Tstart="621";shortTE="F";uid="d15e2b32-10d2-4314-ac7c-35c1bf424d9f"
VSBQ01000196.1	RepeatMasker	DNA	296637	297154	1317	+	.	ID="DNA4-2_AP";Tend="556";Tstart="2";shortTE="F";uid="91cc768d-075d-4973-9e83-fa9921dae638"
VSBQ01000196.1	RepeatMasker	DNA/Ginger-1	17463	18563	7095	+	.	ID="RND-6_FAMILY-1155";Tend="1936";Tstart="847";shortTE="F";uid="f8deb8a2-0f64-4101-8aeb-9e7cd62d07f8"
VSBQ01000196.1	RepeatMasker	Retroposon?	3128	3286	461	+	.	ID="RND-6_FAMILY-6067";Tend="1244";Tstart="1077";shortTE="F";uid="982a7786-b86e-4478-b437-a8f7dbae5808"
VSBQ01000196.1	RepeatMasker	Unknown	211224	212089	7072	+	.	ID="RND-6_FAMILY-2489";Tend="1750";Tstart="876";shortTE="F";uid="25703e37-e667-4953-8379-d2ebadd563c5"
VSBQ01000196.1	RepeatMasker	DNA/TcMar-Tc1	463900	464762	4291	+	.	ID="RND-6_FAMILY-13151";Tend="1502";Tstart="714";shortTE="F";uid="c44c5af3-f83f-433b-8ee5-c61105b9aec5"
VSBQ01000196.1	RepeatMasker	Unknown	109531	110030	3378	+	.	ID="RND-5_FAMILY-3783";Tend="1065";Tstart="582";shortTE="F";uid="df5daa24-7797-446e-8e2c-1a273a265769"
VSBQ01000196.1	RepeatMasker	Unknown	512825	513062	1665	+	.	ID="RND-5_FAMILY-4893";Tend="1137";Tstart="900";shortTE="F";uid="3fd4c471-d358-46e1-9e45-3a0ead9a44e7"
VSBQ01000196.1	RepeatMasker	RC/Helitron	146755	147033	492	+	.	ID="HELITRON-4_DRH";Tend="3909";Tstart="3632";shortTE="F";uid="887638f6-7536-40f6-b64a-9252c5903c32"
VSBQ01000196.1	RepeatMasker	DNA/hAT-Tip100	110184	110341	555	+	.	ID="DNA8-63_AP";Tend="168";Tstart="1";shortTE="F";uid="2ea8c4ad-e2e8-44af-9fbb-f4ba2cda95f9"
VSBQ01000196.1	RepeatMasker	Retroposon?	108290	108893	2723	+	.	ID="RND-6_FAMILY-13149";Tend="1094";Tstart="412";shortTE="F";uid="18b0ad7c-6952-4728-a0c2-a068ba031b1d"
VSBQ01000196.1	RepeatMasker	DNA/TcMar-m44?	61573	61706	557	+	.	ID="DNA4-10_AP";Tend="159";Tstart="27";shortTE="F";uid="24ae07bb-5e70-41c9-96f5-ff45f18f49ac"
VSBQ01000196.1	RepeatMasker	DNA/hAT-hAT19	117895	118096	900	+	.	ID="RND-6_FAMILY-7820";Tend="956";Tstart="767";shortTE="F";uid="4cf1ab30-781c-4033-99bd-a03d4c1cec7c"
VSBQ01000196.1	RepeatMasker	DNA/Ginger-1	668	826	1239	+	.	ID="RND-6_FAMILY-1155";Tend="2065";Tstart="1901";shortTE="F";uid="a769c10c-9cc2-4352-a0e0-e16d9d9e530c"
VSBQ01000196.1	RepeatMasker	Unknown	102418	102633	551	+	.	ID="RND-1_FAMILY-271";Tend="1173";Tstart="940";shortTE="F";uid="6eb4771c-0731-42e1-a129-c7667b8eed34"
VSBQ01000196.1	RepeatMasker	RC/Helitron	19924	20311	2373	+	.	ID="RND-6_FAMILY-5058";Tend="1247";Tstart="863";shortTE="F";uid="d01671d9-cfa7-47b4-bd96-8178720a1d96"
VSBQ01000196.1	RepeatMasker	DNA	226202	226894	4258	+	.	ID="RND-5_FAMILY-6224";Tend="1704";Tstart="1003";shortTE="F";uid="39e1d7ed-443b-4869-88ba-c438b8680c36"
VSBQ01000196.1	RepeatMasker	RC/Helitron	524553	525582	3305	+	.	ID="RND-6_FAMILY-21042";TEgroup="ctg_196%7CRND-6_FAMILY-21042%7C1";Tend="985";Tstart="184";shortTE="F";uid="1aa50c7e-ac34-47c8-99e9-b7f1c1c09537"
VSBQ01000196.1	RepeatMasker	Retroposon?	9967	10125	526	+	.	ID="RND-5_FAMILY-9804";Tend="413";Tstart="261";shortTE="F";uid="c9adca2c-b2f5-43b2-a373-abfb96948f7b"
VSBQ01000196.1	RepeatMasker	DNA	374771	375102	1555	+	.	ID="DNA8-31_AP";Tend="395";Tstart="2";shortTE="F";uid="bf26fab7-f850-457f-bdd2-a2b7959871d5"
VSBQ01000196.1	RepeatMasker	DNA	264687	265225	3187	+	.	ID="DNA4-3_AP";Tend="635";Tstart="105";shortTE="F";uid="f886f6c0-71d0-4665-81d3-88845d9a0ce3"
VSBQ01000196.1	RepeatMasker	DNA	302631	302876	993	+	.	ID="DNA4-2_AP";Tend="761";Tstart="500";shortTE="F";uid="2300d6f3-6f73-4486-83b8-988bc2c452f1"
VSBQ01000196.1	RepeatMasker	DNA	82099	82330	1302	+	.	ID="TTAA2C_AP";Tend="423";Tstart="171";shortTE="F";uid="d633eeab-fcba-4733-a08d-c69c92d7c03f"
VSBQ01000196.1	RepeatMasker	Retroposon?	317882	318209	897	+	.	ID="RND-6_FAMILY-5081";Tend="1569";Tstart="1263";shortTE="F";uid="48090c4e-77e3-4b72-a8e0-505cc4fca15e"
VSBQ01000196.1	RepeatMasker	Retroposon?	20511	21007	954	+	.	ID="SINE2-1_AP";Tend="1363";Tstart="855";shortTE="F";uid="46a48afe-3429-4b6a-9360-40cd9f47b255"
VSBQ01000196.1	RepeatMasker	DNA/TcMar-m44	88336	88473	980	+	.	ID="dnax-3b_ap";Tend="138";Tstart="1";shortTE="F";uid="d99e89a1-d18a-4f1b-8ffd-e3104f89233f"
VSBQ01000196.1	RepeatMasker	Unknown	536843	537138	2001	+	.	ID="RND-5_FAMILY-2961";Tend="1343";Tstart="1046";shortTE="F";uid="332974f1-15f7-4350-966f-7c1c267c806a"
VSBQ01000196.1	RepeatMasker	DNA/Kolobok-E	97776	97892	425	+	.	ID="RND-4_FAMILY-171";Tend="1175";Tstart="1075";shortTE="F";uid="57a9e42a-3711-4057-91ff-27c0af9cbe78"
VSBQ01000196.1	RepeatMasker	DNA/hAT-hAT19	118368	118758	1165	+	.	ID="RND-6_FAMILY-7820";Tend="1330";Tstart="947";shortTE="F";uid="c5434573-f0dc-4cd3-b5c6-209c2372ee46"
VSBQ01000196.1	RepeatMasker	DNA/hAT?	435099	435487	679	+	.	ID="RND-4_FAMILY-532";Tend="1499";Tstart="1081";shortTE="F";uid="8da273da-7905-4120-a14d-65a489ecbabf"
VSBQ01000196.1	RepeatMasker	Unknown	435818	435998	770	+	.	ID="RND-5_FAMILY-18707";Tend="1148";Tstart="996";shortTE="F";uid="af7f1549-9aaa-4d25-b316-8dc9f6bcb2c1"
VSBQ01000196.1	RepeatMasker	DNA/Ginger	70283	70840	1308	+	.	ID="RND-1_FAMILY-259";TEgroup="ctg_196%7CRND-1_FAMILY-259%7C1";Tend="2000";Tstart="586";shortTE="F";uid="7dde678b-7f30-4207-a62f-6e1ed73e67c3"
VSBQ01000196.1	RepeatMasker	DNA/hAT-Tip100	158152	158569	2662	+	.	ID="RND-6_FAMILY-21006";Tend="1364";Tstart="920";shortTE="F";uid="e46a220b-71d1-48bd-99f9-3f31391c7094"
VSBQ01000196.1	RepeatMasker	Unknown	255229	255467	1204	+	.	ID="RND-6_FAMILY-31322";Tend="885";Tstart="637";shortTE="F";uid="6cb20412-4d27-4121-a292-d4c752136078"
VSBQ01000196.1	RepeatMasker	DNA/PIF-Spy	138171	138315	493	+	.	ID="ISL2EU-3N1_CFL";Tend="390";Tstart="244";shortTE="F";uid="e56ba210-85e1-44ee-bc52-bf362237c299"
VSBQ01000196.1	RepeatMasker	Unknown	554618	555067	2623	+	.	ID="RND-1_FAMILY-403";Tend="1629";Tstart="1177";shortTE="F";uid="284124a2-36ba-4c38-a85d-7603cd7011c8"
VSBQ01000196.1	RepeatMasker	DNA	73406	73687	1266	+	.	ID="ttaa3b_ap";TEgroup="ctg_196%7Cttaa3b_ap%7C1";Tend="214";Tstart="2";shortTE="F";uid="1f38f20f-1379-4c25-8cf9-4e676949a1f9"
VSBQ01000196.1	RepeatMasker	DNA/Ginger	380654	380810	564	+	.	ID="RND-1_FAMILY-259";Tend="737";Tstart="578";shortTE="F";uid="07aea2b4-866a-4cff-aeb9-c0e4650c72b6"
VSBQ01000196.1	RepeatMasker	DNA/hAT-Tip100	416362	417179	5549	+	.	ID="DNA8-18_AP";Tend="819";Tstart="1";shortTE="F";uid="0145c0e0-39c8-4079-9112-88703ac06c21"
VSBQ01000196.1	RepeatMasker	DNA/Kolobok-E	212093	212388	728	+	.	ID="RND-6_FAMILY-1419";Tend="395";Tstart="105";shortTE="F";uid="557cfdc0-5097-418f-b58a-03bb3b5f3811"
VSBQ01000196.1	RepeatMasker	Unknown	389	568	429	+	.	ID="RND-6_FAMILY-3728";Tend="943";Tstart="769";shortTE="F";uid="10546aed-77f2-44cf-b50d-5b6b7cf71de5"
VSBQ01000196.1	RepeatMasker	DNA	86942	87345	2475	+	.	ID="TTAA2D_AP";Tend="431";Tstart="1";shortTE="F";uid="230ce7c3-2b4e-4037-94b1-8a260b7df5cb"
VSBQ01000196.1	RepeatMasker	DNA	50766	51083	1094	+	.	ID="TTAA2D_AP";Tend="424";Tstart="95";shortTE="F";uid="d9bd528d-ca11-40a0-8d77-76b7c9a99d55"
VSBQ01000196.1	RepeatMasker	Unknown	479459	480400	6402	+	.	ID="RND-1_FAMILY-34";Tend="1902";Tstart="950";shortTE="F";uid="140aa588-83bc-4f4f-a2f0-99d14252b743"
VSBQ01000196.1	RepeatMasker	DNA/Kolobok-E	41986	42114	423	+	.	ID="RND-4_FAMILY-171";Tend="1188";Tstart="1066";shortTE="F";uid="6d043ee8-50f5-4ac6-930e-10c4c9b1b4a8"
VSBQ01000196.1	RepeatMasker	DNA/hAT	56456	56806	640	+	.	ID="RND-6_FAMILY-969";Tend="1256";Tstart="933";shortTE="F";uid="1878dee3-7bb0-4927-87e4-cef1ff08d707"
VSBQ01000196.1	RepeatMasker	DNA/hAT-Tip100	169825	170020	1241	+	.	ID="HAT-N16_AP";Tend="564";Tstart="361";shortTE="F";uid="c25be80c-ba96-4ebb-9995-f6578235b31f"
VSBQ01000196.1	RepeatMasker	DNA/TcMar-m44	143831	143957	572	+	.	ID="dnax-3b_ap";Tend="138";Tstart="1";shortTE="F";uid="8dbb41b4-2619-42df-8d82-8275bb145851"
VSBQ01000196.1	RepeatMasker	DNA/Kolobok-E	422870	423551	2442	+	.	ID="RND-1_FAMILY-140";Tend="1612";Tstart="956";shortTE="F";uid="ae29accd-8f6f-4acd-9223-073ac2f9e82d"
VSBQ01000196.1	RepeatMasker	DNA/hAT	522414	522516	580	+	.	ID="RND-6_FAMILY-13645";Tend="928";Tstart="833";shortTE="F";uid="a8422a89-fc42-4009-bc08-f58c9d19e1d1"
VSBQ01000196.1	RepeatMasker	DNA	290062	290403	1082	+	.	ID="TTAA2C_AP";Tend="339";Tstart="1";shortTE="F";uid="079ccd91-b7aa-415f-9cdb-ebe25c0a3e66"
VSBQ01000196.1	RepeatMasker	Retroposon?	559599	561489	11257	+	.	ID="RND-5_FAMILY-3556";Tend="2079";Tstart="330";shortTE="F";uid="ecdff40c-1d5e-4f3a-82d8-93fb99ab67cb"
VSBQ01000196.1	RepeatMasker	DNA	291088	291292	607	+	.	ID="TTAA2C_AP";Tend="423";Tstart="225";shortTE="F";uid="20f606a0-da0d-4a72-88de-b6254fd3d1f1"
VSBQ01000196.1	RepeatMasker	RC/Helitron	372818	372937	433	+	.	ID="RND-6_FAMILY-18280";Tend="1466";Tstart="1355";shortTE="F";uid="7487db4a-781b-407c-bf4c-ccb95c30b7f6"
VSBQ01000196.1	RepeatMasker	DNA/TcMar-Tc1	554362	554623	534	+	.	ID="RND-6_FAMILY-75";Tend="2118";Tstart="1856";shortTE="F";uid="599d9055-40b0-4743-83e8-543ed512da5e"
VSBQ01000196.1	RepeatMasker	DNA/Ginger-1	18852	19402	3354	+	.	ID="RND-6_FAMILY-1155";Tend="2275";Tstart="1711";shortTE="F";uid="c0578471-b1d5-4f31-8974-7c7455d3044f"
VSBQ01000196.1	RepeatMasker	DNA/hAT-Ac	314353	314632	1760	+	.	ID="DNA8-20_AP";Tend="452";Tstart="152";shortTE="F";uid="5f1a0737-3387-44b2-b3a1-4ccbd98c1b6e"
VSBQ01000196.1	RepeatMasker	DNA/Ginger	215681	216544	1490	+	.	ID="RND-1_FAMILY-259";Tend="1460";Tstart="589";shortTE="F";uid="6afccd9f-be4d-4b55-9da0-33700034f1d0"
VSBQ01000196.1	RepeatMasker	DNA	331790	332313	1161	+	.	ID="DNA4-2_AP";Tend="484";Tstart="1";shortTE="F";uid="bbb35bce-90cb-4c81-915a-f411424c419e"
VSBQ01000196.1	RepeatMasker	DNA/hAT-Ac	15313	15545	1240	+	.	ID="RND-6_FAMILY-5202";Tend="1929";Tstart="1704";shortTE="F";uid="891e5bcc-9cbe-408c-9eb4-2ff730536dca"
VSBQ01000196.1	RepeatMasker	DNA	190963	191277	2059	+	.	ID="ttaa26b_ap";Tend="558";Tstart="216";shortTE="F";uid="3bf2c264-4698-4438-8e91-a6d861f6ad4f"
VSBQ01000196.1	RepeatMasker	DNA/hAT-Tip100	102749	103147	2388	+	.	ID="DNA8-18_AP";Tend="399";Tstart="1";shortTE="F";uid="b014c3e3-26b8-4336-bc82-4f880c3a1bb2"
VSBQ01000196.1	RepeatMasker	Retroposon?	398477	399200	492	+	.	ID="RND-5_FAMILY-9106";TEgroup="ctg_196%7CRND-5_FAMILY-9106%7C1";Tend="1621";Tstart="493";shortTE="F";uid="ee949157-2d48-49a4-af0d-d4cdd37f75f2"
VSBQ01000196.1	RepeatMasker	RC/Helitron	507497	507894	2993	+	.	ID="RND-6_FAMILY-6102";Tend="2145";Tstart="1735";shortTE="F";uid="bd396a7b-8dcb-46d2-b613-e693218ab79f"
VSBQ01000196.1	RepeatMasker	DNA/Kolobok-E	381616	382145	1447	+	.	ID="KOLOBOKE-3_AP";Tend="2174";Tstart="1658";shortTE="F";uid="b503a756-8502-4df8-8d20-2ecc15e0bda7"
VSBQ01000196.1	RepeatMasker	DNA/Ginger	381364	381598	857	+	.	ID="rnd-6_family-7106";Tend="886";Tstart="543";shortTE="F";uid="60fadda3-f2e0-41d3-ae58-3f60d6ddf63e"
VSBQ01000196.1	RepeatMasker	DNA	62292	62502	656	+	.	ID="RND-6_FAMILY-1153";Tend="996";Tstart="785";shortTE="F";uid="e36287d0-58a3-40e3-abfa-cafbb4bc0869"
VSBQ01000196.1	RepeatMasker	DNA	72245	72821	1303	+	.	ID="TTAA2C_AP";TEgroup="ctg_196%7CTTAA2C_AP%7C1";Tend="423";Tstart="1";shortTE="F";uid="6a6beab4-0a0f-4e80-8506-9e026022669b"
VSBQ01000196.1	RepeatMasker	DNA/MULE-MuDR	403686	403992	514	+	.	ID="DNA8-110_AP";Tend="260";Tstart="5";shortTE="F";uid="5e572896-1a83-4e89-98e2-2d671ca0b710"
VSBQ01000196.1	RepeatMasker	DNA/Kolobok-T2	161778	161910	549	+	.	ID="RND-6_FAMILY-9";Tend="1120";Tstart="979";shortTE="F";uid="5fd91f33-eb4a-4ccf-9ae4-2d7ce0d74fb1"
VSBQ01000196.1	RepeatMasker	Retroposon?	521969	522308	793	+	.	ID="RND-6_FAMILY-7125";Tend="1462";Tstart="1164";shortTE="F";uid="8637cfe2-7da9-4ae0-9d72-fa7242fd99f6"
VSBQ01000196.1	RepeatMasker	Unknown	394358	394964	1028	+	.	ID="RND-6_FAMILY-18677";TEgroup="ctg_196%7CRND-6_FAMILY-18677%7C1";Tend="1399";Tstart="871";shortTE="F";uid="8643363e-2fa8-4a76-9982-873d1fb8ca69"
VSBQ01000196.1	RepeatMasker	DNA/Ginger	177124	177426	1522	+	.	ID="RND-1_FAMILY-259";Tend="1438";Tstart="1142";shortTE="F";uid="3995bf3c-07eb-497c-b45d-d965642c2009"
VSBQ01000196.1	RepeatMasker	DNA/hAT-hAT19	74911	75440	1051	+	.	ID="RND-1_FAMILY-333";TEgroup="ctg_196%7CRND-1_FAMILY-333%7C1";Tend="1442";Tstart="780";shortTE="F";uid="6289a83f-09c9-445b-8e83-fe8757b53af8"
VSBQ01000196.1	RepeatMasker	DNA/hAT-Ac	335561	335944	2509	+	.	ID="DNA8-20_AP";Tend="401";Tstart="20";shortTE="F";uid="29a5a4b8-6649-4de4-a744-31bb5e36ce88"
VSBQ01000196.1	RepeatMasker	Unknown	200580	200821	1789	+	.	ID="RND-6_FAMILY-20070";Tend="1200";Tstart="963";shortTE="F";uid="5d7b943f-9f7a-4393-9c01-e5cf23c6e65b"
VSBQ01000196.1	RepeatMasker	Retroposon?	192199	192508	741	+	.	ID="RND-1_FAMILY-185";Tend="1817";Tstart="1496";shortTE="F";uid="4dc80642-9e88-47bd-acab-848a95a3763d"
VSBQ01000196.1	RepeatMasker	RC/Helitron	219502	219760	2036	+	.	ID="RND-1_FAMILY-342";Tend="1193";Tstart="927";shortTE="F";uid="4e6a0011-8b8a-4777-8775-b1ddeff8cb6a"
VSBQ01000196.1	RepeatMasker	DNA	51665	52019	866	+	.	ID="TTAA2D_AP";Tend="364";Tstart="2";shortTE="F";uid="0c6f9eee-234a-4131-89e6-9531c3c91927"
VSBQ01000196.1	RepeatMasker	DNA/Ginger-1	219756	220522	774	+	.	ID="RND-6_FAMILY-1155";Tend="1587";Tstart="811";shortTE="F";uid="e1698ec4-e270-43a2-a726-fda7a34c686d"
VSBQ01000196.1	RepeatMasker	DNA	143304	143446	547	+	.	ID="DNA8-57_AP";Tend="152";Tstart="1";shortTE="F";uid="41baa035-f411-4394-8d9a-d901547a80a4"
VSBQ01000196.1	RepeatMasker	Unknown	538274	538683	1199	+	.	ID="RND-6_FAMILY-12605";Tend="1275";Tstart="893";shortTE="F";uid="96ac3e1e-3c76-4628-8b0e-0f60c0dd4b26"
VSBQ01000196.1	RepeatMasker	Unknown	15544	15651	530	+	.	ID="RND-1_FAMILY-174";Tend="1860";Tstart="1760";shortTE="F";uid="ce63d265-7a58-4f5b-bdde-f98699f874db"
VSBQ01000196.1	RepeatMasker	DNA	177431	177928	2691	+	.	ID="DNA8-31_AP";Tend="595";Tstart="99";shortTE="F";uid="c968daaa-fcd1-4420-9597-ee0330604a12"
VSBQ01000196.1	RepeatMasker	DNA/hAT	198615	198746	460	+	.	ID="RND-6_FAMILY-303";Tend="551";Tstart="429";shortTE="F";uid="3d406819-0bb3-4560-9372-fe0f440eb4ec"
VSBQ01000196.1	RepeatMasker	DNA	506868	507028	925	+	.	ID="dna3-4_ap";Tend="127";Tstart="1";shortTE="F";uid="357e64b4-b5a0-4b58-866c-b9713edf7244"
VSBQ01000196.1	RepeatMasker	DNA/Ginger	105358	105906	477	+	.	ID="RND-6_FAMILY-7106";TEgroup="ctg_196%7CRND-6_FAMILY-7106%7C1";Tend="2146";Tstart="1814";shortTE="T";uid="4c1ede10-5a8a-48f1-a19f-748ff1a30456"
VSBQ01000196.1	RepeatMasker	DNA/hAT-Tip100	514014	514118	462	+	.	ID="DNA8-100_AP";Tend="385";Tstart="282";shortTE="F";uid="5ad249b8-9911-43ca-aa76-b9aa9ceda868"
VSBQ01000196.1	RepeatMasker	DNA/Ginger	175625	175841	632	+	.	ID="RND-1_FAMILY-259";Tend="968";Tstart="765";shortTE="F";uid="dfb36adb-b33c-4de8-860a-a7ccf4dd0801"
VSBQ01000196.1	RepeatMasker	Unknown	218537	218826	1574	+	.	ID="RND-6_FAMILY-2317";Tend="1505";Tstart="1226";shortTE="F";uid="84039c43-d6ed-4d0e-a962-74778a250370"
VSBQ01000196.1	RepeatMasker	Unknown	112234	112356	450	+	.	ID="RND-5_FAMILY-2173";Tend="1101";Tstart="979";shortTE="F";uid="7939e0eb-b2ca-4628-91b5-f34ec7295fe4"
VSBQ01000196.1	RepeatMasker	LTR/Copia	475331	475998	1844	+	.	ID="RND-6_FAMILY-29027";TEgroup="ctg_196%7CRND-6_FAMILY-29027%7C1";Tend="1717";Tstart="1411";shortTE="F";uid="22620697-3f22-4702-ab35-b4f1635f43e0"
VSBQ01000196.1	RepeatMasker	DNA/hAT-hAT19	290467	291086	1974	+	.	ID="DNA8-84_AP";Tend="560";Tstart="1";shortTE="F";uid="d94f2309-2bcc-429b-b383-39cdacfcf282"
VSBQ01000196.1	RepeatMasker	DNA/Ginger-1	154432	155001	2817	+	.	ID="RND-6_FAMILY-1155";Tend="1396";Tstart="802";shortTE="F";uid="74f234f5-fb97-4d05-b0cb-2aa42df19b02"
VSBQ01000196.1	RepeatMasker	DNA/Ginger	176350	177134	5409	+	.	ID="RND-5_FAMILY-879";Tend="1783";Tstart="926";shortTE="F";uid="27088c63-2d44-4f56-bb89-badf3d28c93f"
VSBQ01000196.1	RepeatMasker	DNA/hAT-Tip100	81052	81620	2126	+	.	ID="DNA8-107_AP";Tend="702";Tstart="103";shortTE="F";uid="3ccff29e-8d7b-4903-b3d6-f39af066ec64"
VSBQ01000196.1	RepeatMasker	DNA/hAT-Tip100	101493	102347	1622	+	.	ID="DNA8-83_AP";TEgroup="ctg_196%7CDNA8-83_AP%7C1";Tend="817";Tstart="72";shortTE="F";uid="ace7aca9-b317-4ad0-a629-9b5ba910f016"
VSBQ01000196.1	RepeatMasker	RC/Helitron	531026	531240	1828	+	.	ID="RND-6_FAMILY-21042";Tend="391";Tstart="177";shortTE="F";uid="35e34f54-4f71-4b6a-8824-cc1c65aad74d"
VSBQ01000196.1	RepeatMasker	DNA/Kolobok-E	280230	280446	1502	+	.	ID="RND-1_FAMILY-91";Tend="1163";Tstart="928";shortTE="F";uid="46877356-d323-444e-a7d7-8c809495bcef"
VSBQ01000196.1	RepeatMasker	Unknown	344780	345721	6687	+	.	ID="RND-1_FAMILY-71";Tend="1894";Tstart="923";shortTE="F";uid="9259e483-f099-4567-9d55-262f78408000"
VSBQ01000196.1	RepeatMasker	LINE/I-Jockey	85649	86457	936	+	.	ID="JOCKEY-4_RPR";Tend="2426";Tstart="1618";shortTE="F";uid="91a332dd-bacd-4256-9073-0021b2501ced"
VSBQ01000196.1	RepeatMasker	Retroposon?	94312	95900	4471	+	.	ID="SINE2-1_AP";Tend="1770";Tstart="78";shortTE="F";uid="7ad3fd5e-afc9-4cc7-be32-552506803a88"
VSBQ01000196.1	RepeatMasker	DNA	130950	131081	542	+	.	ID="DNA8-15_AP";Tend="240";Tstart="102";shortTE="F";uid="36d9f49c-7307-4b2c-9b9b-a237dff78582"
VSBQ01000196.1	RepeatMasker	DNA/Kolobok-E	212961	214457	11304	+	.	ID="RND-6_FAMILY-11301";Tend="2214";Tstart="751";shortTE="F";uid="0bc9630e-4e15-4c01-a67e-f79c23be64b1"
VSBQ01000196.1	RepeatMasker	DNA/hAT-hAT19	78612	78898	497	+	.	ID="RND-6_FAMILY-848";Tend="1532";Tstart="1267";shortTE="F";uid="c2a7d6b9-5ab8-49da-822b-e66ec6380443"
VSBQ01000196.1	RepeatMasker	DNA/Kolobok-E	5746	5852	703	+	.	ID="RND-6_FAMILY-11301";Tend="2076";Tstart="1971";shortTE="F";uid="4b13fb91-879c-4007-afb6-a4a26ed888b5"
VSBQ01000196.1	RepeatMasker	LTR/Gypsy	237703	238525	3653	+	.	ID="RND-5_FAMILY-4095";Tend="2242";Tstart="1430";shortTE="F";uid="bbf68a17-3738-40a7-99ea-7013fb5147d9"
VSBQ01000196.1	RepeatMasker	DNA/Ginger	509457	510660	6012	+	.	ID="RND-6_FAMILY-7106";TEgroup="ctg_196%7CRND-6_FAMILY-7106%7C2";Tend="2174";Tstart="702";shortTE="F";uid="198c93cf-76d5-4e19-8ba6-b8ee6f0d9c08"
VSBQ01000196.1	RepeatMasker	RC/Helitron	525584	525882	2110	+	.	ID="RND-6_FAMILY-21042";Tend="1049";Tstart="771";shortTE="F";uid="5befd0e1-2327-4af2-8bd1-96e010740d61"
VSBQ01000196.1	RepeatMasker	DNA/Ginger	111210	111910	4582	+	.	ID="RND-6_FAMILY-7106";Tend="1378";Tstart="684";shortTE="F";uid="6b9de826-9a87-48c7-8d39-79f0a35e9274"
VSBQ01000196.1	RepeatMasker	DNA/hAT-Tip100	314982	315300	882	+	.	ID="RND-6_FAMILY-568";Tend="828";Tstart="506";shortTE="F";uid="241deae4-cf71-4422-bf19-aa59bc6a9d36"
VSBQ01000196.1	RepeatMasker	DNA	514120	514340	708	+	.	ID="DNA8-15_AP";Tend="187";Tstart="3";shortTE="F";uid="35cfe58c-4bc7-4dc2-a3b2-e76f0f8b7f8e"
VSBQ01000196.1	RepeatMasker	DNA/P	230745	230894	718	+	.	ID="RND-6_FAMILY-6405";Tend="849";Tstart="703";shortTE="F";uid="56cb7547-5655-4b36-af5d-efcdbbb12d47"
VSBQ01000196.1	RepeatMasker	DNA/hAT	13569	13809	880	+	.	ID="RND-5_FAMILY-244";Tend="1477";Tstart="1257";shortTE="F";uid="c009e7ac-2a0f-4514-9762-6020645ee003"
VSBQ01000196.1	RepeatMasker	DNA/hAT-Tip100	168576	168930	2487	+	.	ID="HAT-N16_AP";Tend="374";Tstart="1";shortTE="F";uid="477b28ef-df7b-4360-b00a-495b8c135e4a"
VSBQ01000196.1	RepeatMasker	Unknown	472043	472174	407	+	.	ID="RND-4_FAMILY-237";Tend="966";Tstart="837";shortTE="F";uid="2c622c91-5609-495e-b17e-bb0d2327ffc3"
VSBQ01000196.1	RepeatMasker	DNA/Kolobok-E	505735	505851	664	+	.	ID="RND-4_FAMILY-854";Tend="1029";Tstart="897";shortTE="F";uid="2157fa29-07fc-44a8-b45a-6416fa595a9b"
VSBQ01000196.1	RepeatMasker	DNA	477065	477845	1524	+	.	ID="DNA4-2_AP";Tend="764";Tstart="19";shortTE="F";uid="e4132b13-14e4-48c3-8eee-ad61ce145f6d"
VSBQ01000196.1	RepeatMasker	DNA/hAT-Tip100	103382	103868	2526	+	.	ID="DNA8-18_AP";Tend="820";Tstart="402";shortTE="F";uid="0cb5f8e7-f12d-4340-bc4e-341d073a19b2"
VSBQ01000196.1	RepeatMasker	Unknown	143065	143172	532	+	.	ID="RND-5_FAMILY-7946";Tend="1623";Tstart="1525";shortTE="F";uid="f2562d51-ac46-4e97-8031-2f8c1c04bb67"
VSBQ01000196.1	RepeatMasker	DNA/Kolobok-E	6922	7090	1088	+	.	ID="RND-6_FAMILY-3940";Tend="1568";Tstart="1401";shortTE="F";uid="411b0823-25a9-4021-a54d-a0ad68b887ea"
VSBQ01000196.1	RepeatMasker	DNA/P	231793	232596	1722	+	.	ID="RND-6_FAMILY-6405";Tend="1462";Tstart="762";shortTE="F";uid="c524479a-a7c6-4828-9a57-da5f8b2199e6"
VSBQ01000196.1	RepeatMasker	Unknown	465100	465402	1693	+	.	ID="RND-5_FAMILY-1147";Tend="1302";Tstart="1019";shortTE="F";uid="a83372c9-7514-49e3-9de7-971d9752d900"
VSBQ01000196.1	RepeatMasker	Retroposon?	148102	148378	5531	+	.	ID="RND-6_FAMILY-6067";Tend="1733";Tstart="526";shortTE="F";uid="1d4b75c9-34e0-4158-9931-17c6ca953d77"
VSBQ01000196.1	RepeatMasker	DNA/Kolobok-E	180114	180338	708	+	.	ID="RND-6_FAMILY-11301";Tend="2216";Tstart="2018";shortTE="F";uid="dcda57bf-db40-4180-910a-b713efeb4bcd"
VSBQ01000196.1	RepeatMasker	Unknown	190301	190693	2807	+	.	ID="RND-1_FAMILY-82";Tend="1334";Tstart="957";shortTE="F";uid="eb0b87d4-b3fb-4987-b6bd-dddc08369431"
VSBQ01000196.1	RepeatMasker	DNA/hAT?	92412	92623	492	+	.	ID="RND-4_FAMILY-532";Tend="1396";Tstart="1142";shortTE="F";uid="984fcfdf-efd2-4826-8788-38955a194e81"
VSBQ01000196.1	RepeatMasker	DNA	482787	483078	1107	+	.	ID="TTAA2C_AP";Tend="423";Tstart="137";shortTE="F";uid="671f81f7-4654-4f7a-ac69-2fb86bcf1b85"
VSBQ01000196.1	RepeatMasker	Retroposon?	467670	468137	1330	+	.	ID="SINE2-1_AP";Tend="1450";Tstart="1009";shortTE="F";uid="7588083c-519c-465c-9e37-6f1d07789603"
VSBQ01000196.1	RepeatMasker	DNA/Kolobok-E	467383	467679	1435	+	.	ID="KOLOBOKE-3_AP";Tend="2178";Tstart="1859";shortTE="F";uid="f9b2b89c-6305-43e6-8afb-4b1801567774"
VSBQ01000196.1	RepeatMasker	Unknown	233254	233856	2588	+	.	ID="RND-1_FAMILY-34";TEgroup="ctg_196%7CRND-1_FAMILY-34%7C1";Tend="1851";Tstart="1041";shortTE="F";uid="8c19efa9-dc6c-43d4-a30f-ae893cb84eb9"
VSBQ01000196.1	RepeatMasker	Unknown	364409	364770	1944	+	.	ID="RND-4_FAMILY-2427";Tend="1310";Tstart="926";shortTE="F";uid="c5631c37-00a1-4de2-a637-73a32bd60e03"
VSBQ01000196.1	RepeatMasker	DNA/MULE-MuDR	116412	116713	541	+	.	ID="RND-4_FAMILY-2602";TEgroup="ctg_196%7CRND-4_FAMILY-2602%7C1";Tend="1509";Tstart="858";shortTE="F";uid="cb871a89-bc1e-48c3-9879-ffd6b65f0249"
VSBQ01000196.1	RepeatMasker	DNA	92775	93148	966	+	.	ID="TTAA8_AP";Tend="417";Tstart="2";shortTE="F";uid="d091a2bf-0a98-43dd-a77f-835bead21b2a"
VSBQ01000196.1	RepeatMasker	DNA/Kolobok-E	216545	216705	1937	+	.	ID="rnd-5_family-9815";Tend="2132";Tstart="1444";shortTE="F";uid="65dda755-a45a-44fa-af66-6d6a2c3dba6d"
VSBQ01000196.1	RepeatMasker	Unknown	99831	100646	3763	+	.	ID="RND-6_FAMILY-1579";Tend="1861";Tstart="919";shortTE="F";uid="6f273bda-01dc-4080-860b-bbad7b32beec"
VSBQ01000196.1	RepeatMasker	DNA/Kolobok-E	61722	62284	3597	+	.	ID="RND-1_FAMILY-192";Tend="1945";Tstart="1395";shortTE="F";uid="84909f4e-9339-4c8f-b44f-9ba797b1f81d"
VSBQ01000196.1	RepeatMasker	Retroposon?	41386	41729	401	+	.	ID="SINE2-2_AP";Tend="1146";Tstart="780";shortTE="F";uid="5bced1d5-f4bc-4b5d-ae98-6cae4e9f4b3a"
VSBQ01000196.1	RepeatMasker	DNA	56861	57254	1871	+	.	ID="TTAA3_AP";Tend="425";Tstart="1";shortTE="F";uid="53e8770c-4d15-4331-9f6b-e9a12214476f"
VSBQ01000196.1	RepeatMasker	Retroposon?	467136	467381	1676	+	.	ID="RND-6_FAMILY-12621";Tend="1216";Tstart="978";shortTE="F";uid="a3be2826-5220-4de6-ae8b-372c0115d536"
VSBQ01000196.1	RepeatMasker	DNA	335066	335514	424	+	.	ID="rnd-6_family-507";Tend="1244";Tstart="1";shortTE="F";uid="03091d10-9888-47a2-a299-2a5634fd5171"
VSBQ01000196.1	RepeatMasker	DNA	99084	99347	2085	+	.	ID="RND-6_FAMILY-21577";Tend="1235";Tstart="972";shortTE="F";uid="a77555e4-e080-4349-8a07-50fba05c8847"
VSBQ01000196.1	RepeatMasker	DNA/hAT-Tip100	14996	15238	771	+	.	ID="hat-3_ap";Tend="2450";Tstart="2324";shortTE="F";uid="b4073e02-1634-4dc6-9494-5e911d4889fa"
VSBQ01000196.1	RepeatMasker	Unknown	107185	107883	2370	+	.	ID="RND-6_FAMILY-20673";Tend="1526";Tstart="844";shortTE="F";uid="baa9d4d5-e5ae-4d2f-89ce-efb2c1104977"
VSBQ01000196.1	RepeatMasker	Retroposon?	382487	383053	540	+	.	ID="SINE2-1_AP";Tend="1427";Tstart="865";shortTE="F";uid="88bb86fe-c0ef-4d3a-adc2-4989d9d63cb9"
VSBQ01000196.1	RepeatMasker	DNA/hAT-Tip100	318590	318749	1047	+	.	ID="DNA8-6_AP";Tend="169";Tstart="7";shortTE="F";uid="0af22f71-b5f0-4929-b860-7d89195e0387"
VSBQ01000196.1	RepeatMasker	DNA	195539	195827	922	+	.	ID="TTAA27_AP";Tend="288";Tstart="4";shortTE="F";uid="ba72cce1-12ba-466e-82df-e52a2bc3ac8c"
VSBQ01000196.1	RepeatMasker	RC/Helitron	372259	372402	517	+	.	ID="RND-1_FAMILY-4";Tend="1066";Tstart="857";shortTE="F";uid="e46cf182-25a6-483f-9d6d-4089a9d13a01"
VSBQ01000196.1	RepeatMasker	DNA	549721	550616	1525	-	.	ID="RND-6_FAMILY-811";TEgroup="ctg_196%7CRND-6_FAMILY-811%7C1";Tend="1945";Tstart="824";shortTE="F";uid="e5e0ddcd-5ed1-4325-87e9-e3289d13371c"
VSBQ01000196.1	RepeatMasker	DNA/Kolobok-E	1358	1518	866	-	.	ID="RND-6_FAMILY-11301";Tend="910";Tstart="750";shortTE="F";uid="1a1c6905-5e06-49db-9130-98424fa7b63f"
VSBQ01000196.1	RepeatMasker	Unknown	189849	190257	3272	-	.	ID="RND-5_FAMILY-7805";Tend="1320";Tstart="911";shortTE="F";uid="be97cc7b-cc76-4501-86a3-8cff06f01153"
VSBQ01000196.1	RepeatMasker	LTR/Pao	528080	528718	725	-	.	ID="BEL-4_DPER-I";Tend="3662";Tstart="2760";shortTE="F";uid="a27031a0-2a76-4b2c-8205-479b6baf351f"
VSBQ01000196.1	RepeatMasker	DNA/PiggyBac	224691	224855	645	-	.	ID="RND-6_FAMILY-4987";Tend="1531";Tstart="1374";shortTE="F";uid="a9924204-7ccc-4267-888b-d97a4f191631"
VSBQ01000196.1	RepeatMasker	DNA/Ginger-1	6947	7090	1162	-	.	ID="RND-6_FAMILY-1155";Tend="952";Tstart="809";shortTE="F";uid="e8094660-6bad-41d0-bbac-7fe0a82be1d3"
VSBQ01000196.1	RepeatMasker	Unknown	302157	302312	408	-	.	ID="RND-5_FAMILY-5113";Tend="1346";Tstart="1186";shortTE="F";uid="88524db8-6875-42ea-bd4e-eac672bea7f4"
VSBQ01000196.1	RepeatMasker	DNA/hAT	99551	99840	1487	-	.	ID="RND-5_FAMILY-265";Tend="1609";Tstart="1338";shortTE="F";uid="87ff22b8-579c-46c0-b50a-bc9ffff8674d"
VSBQ01000196.1	RepeatMasker	DNA/Kolobok-E	415312	415805	2907	-	.	ID="RND-1_FAMILY-91";Tend="1511";Tstart="935";shortTE="F";uid="a7d40524-abd1-4aa8-b9fc-cdf9bd09b82a"
VSBQ01000196.1	RepeatMasker	DNA/hAT-Tip100	332314	332735	1405	-	.	ID="dna8-106_ap";Tend="750";Tstart="426";shortTE="F";uid="59072af9-cc9f-41b9-9206-20c0c98115e2"
VSBQ01000196.1	RepeatMasker	DNA/hAT-hAT19	200125	200295	744	-	.	ID="DNA8-96_AP";Tend="660";Tstart="513";shortTE="F";uid="35895c9c-3289-4fc5-bffd-159f72f1ca92"
VSBQ01000196.1	RepeatMasker	DNA/hAT-Tip100	555232	555965	1002	-	.	ID="RND-6_FAMILY-4842";Tend="1139";Tstart="416";shortTE="F";uid="9d9db6be-4100-42fe-88ff-ef9122cd2c0f"
VSBQ01000196.1	RepeatMasker	DNA	82335	82584	1001	-	.	ID="ttaa4_ap";Tend="433";Tstart="177";shortTE="F";uid="577ab8fb-7b03-4a85-9cb6-9f33ab008891"
VSBQ01000196.1	RepeatMasker	DNA/Ginger	108890	109259	2048	-	.	ID="RND-1_FAMILY-259";Tend="953";Tstart="589";shortTE="F";uid="2fee81d3-51c1-42f5-9c1a-2b0b34ca11f2"
VSBQ01000196.1	RepeatMasker	DNA/MULE-MuDR	151056	151156	557	-	.	ID="RND-5_FAMILY-4278";Tend="972";Tstart="875";shortTE="F";uid="a7059f3f-5da1-4a23-a8d1-a1cee0d67e81"
VSBQ01000196.1	RepeatMasker	Unknown	189479	189830	2731	-	.	ID="RND-1_FAMILY-82";Tend="1333";Tstart="993";shortTE="F";uid="3ee77aa1-0e71-4925-8f8a-c0505fdc1bcb"
VSBQ01000196.1	RepeatMasker	DNA	287792	288145	1251	-	.	ID="DNA8-77_AP";TEgroup="ctg_196%7CDNA8-77_AP%7C1";Tend="1253";Tstart="1";shortTE="F";uid="d092ba02-e9e8-4a63-9a3b-b195e461f917"
VSBQ01000196.1	RepeatMasker	DNA/Kolobok-E	300631	300884	477	-	.	ID="RND-6_FAMILY-748";Tend="2476";Tstart="2190";shortTE="F";uid="6ddf22e8-7b69-453d-94d9-fbdcc6303a1d"
VSBQ01000196.1	RepeatMasker	Retroposon?	509434	509639	438	-	.	ID="RND-6_FAMILY-11823";Tend="1108";Tstart="882";shortTE="F";uid="8ba097dd-bc46-45d6-86ae-2bf5603ba1ef"
VSBQ01000196.1	RepeatMasker	DNA/Kolobok-E	522174	522372	527	-	.	ID="KOLOBOKE-2_AP";Tend="1383";Tstart="1202";shortTE="F";uid="874395ed-a439-48ae-b9dc-6263023befc7"
VSBQ01000196.1	RepeatMasker	Unknown	248328	248602	2026	-	.	ID="RND-6_FAMILY-5141";Tend="1196";Tstart="920";shortTE="F";uid="ee4cee50-4095-4dbd-98b6-10c2e6dc5c85"
VSBQ01000196.1	RepeatMasker	Unknown	198637	198794	956	-	.	ID="RND-4_FAMILY-2427";Tend="1085";Tstart="930";shortTE="F";uid="80f8644c-0cfd-4418-9003-dcbbed63d52c"
VSBQ01000196.1	RepeatMasker	LINE/I	182054	182538	2883	-	.	ID="RND-6_FAMILY-6188";Tend="1479";Tstart="973";shortTE="F";uid="e7de12c0-9b95-4409-b7f0-6b25cd2c7e1c"
VSBQ01000196.1	RepeatMasker	DNA/hAT-Tip100	519571	519949	1267	-	.	ID="RND-6_FAMILY-23392";Tend="804";Tstart="438";shortTE="F";uid="a33ef228-9ce9-4657-919e-e1e5aa983552"
VSBQ01000196.1	RepeatMasker	Unknown	986	1164	459	-	.	ID="RND-6_FAMILY-3728";Tend="943";Tstart="769";shortTE="F";uid="54c5534d-e54a-4a90-bb0c-d0e4f058610d"
VSBQ01000196.1	RepeatMasker	DNA/Kolobok-E	70319	70573	772	-	.	ID="RND-6_FAMILY-11156";Tend="1220";Tstart="946";shortTE="F";uid="72ac0ac0-bd71-4461-8ef1-481d3ebc2b82"
VSBQ01000196.1	RepeatMasker	DNA/hAT-hAT19	556605	557183	1065	-	.	ID="HAT-1_RPR";Tend="1444";Tstart="858";shortTE="F";uid="0d1efa4c-1017-4106-b568-1989fe0a4f95"
VSBQ01000196.1	RepeatMasker	LINE/I-Jockey	446198	446540	446	-	.	ID="RND-1_FAMILY-348";Tend="1403";Tstart="1110";shortTE="F";uid="06ba291e-0917-4a22-9dbb-5396647fe450"
VSBQ01000196.1	RepeatMasker	Retroposon?	13802	13927	504	-	.	ID="RND-6_FAMILY-29584";Tend="1075";Tstart="956";shortTE="F";uid="35b9a458-ceb9-4505-b428-0b9e8f7a2942"
VSBQ01000196.1	RepeatMasker	DNA/hAT?	116712	117580	6061	-	.	ID="RND-1_FAMILY-86";Tend="1807";Tstart="931";shortTE="F";uid="c4212822-ae41-4571-adf4-6e53965c78ff"
VSBQ01000196.1	RepeatMasker	Retroposon?	41241	41364	458	-	.	ID="RND-6_FAMILY-13149";Tend="807";Tstart="682";shortTE="F";uid="76e7d348-60da-4ec7-8559-04e56124b5da"
VSBQ01000196.1	RepeatMasker	DNA/Kolobok-E	180069	180287	404	-	.	ID="KOLOBOKE-2_AP";Tend="1316";Tstart="1118";shortTE="F";uid="8d53e776-cd45-4fc6-aafd-dbad53e4a7d3"
VSBQ01000196.1	RepeatMasker	DNA/TcMar-m44	546015	546354	438	-	.	ID="MARINER-3_AP";Tend="1080";Tstart="737";shortTE="F";uid="590021e8-36cb-49de-af31-71eb20a4a8bb"
VSBQ01000196.1	RepeatMasker	Unknown	143526	143727	1665	-	.	ID="RND-1_FAMILY-96";Tend="1121";Tstart="905";shortTE="F";uid="1a703d00-d114-4453-b6ce-10f769507f39"
VSBQ01000196.1	RepeatMasker	DNA/hAT-Tip100	117659	117901	1463	-	.	ID="RND-6_FAMILY-11602";Tend="1203";Tstart="949";shortTE="F";uid="3c18dbf9-ec43-4234-bd3e-bf336cc2558d"
VSBQ01000196.1	RepeatMasker	DNA/hAT-Tip100	559508	560122	5096	-	.	ID="RND-6_FAMILY-9781";Tend="1926";Tstart="1314";shortTE="F";uid="a90f5d92-e068-4648-bd65-5ca4918ff299"
VSBQ01000196.1	RepeatMasker	DNA/hAT-Tip100	152570	152737	542	-	.	ID="HAT-N16_AP";Tend="257";Tstart="59";shortTE="F";uid="797736c0-d6aa-4ed9-a8d0-3547c9c6c8d2"
VSBQ01000196.1	RepeatMasker	Retroposon?	504385	504925	912	-	.	ID="SINE2-1_AP";Tend="1438";Tstart="411";shortTE="F";uid="2db383a3-d969-4472-a30a-18898aadb200"
VSBQ01000196.1	RepeatMasker	Unknown	181570	181815	1083	-	.	ID="RND-6_FAMILY-4883";Tend="1206";Tstart="964";shortTE="F";uid="25bb9112-0b74-48af-a41e-adf1e97a1cf2"
VSBQ01000196.1	RepeatMasker	DNA	495057	495489	2764	-	.	ID="TTAA3B_AP";Tend="436";Tstart="15";shortTE="F";uid="429fb9e5-9ef9-4b7f-9a89-cdd098fa1abf"
VSBQ01000196.1	RepeatMasker	Unknown	7235	7386	610	-	.	ID="RND-5_FAMILY-9180";Tend="785";Tstart="631";shortTE="F";uid="7c908656-44a0-4128-9dce-1ee5adbe473a"
VSBQ01000196.1	RepeatMasker	DNA/hAT	145991	146249	1324	-	.	ID="RND-5_FAMILY-3489";Tend="1180";Tstart="933";shortTE="F";uid="9395f2db-0ae8-4897-94db-7e21366a62dc"
VSBQ01000196.1	RepeatMasker	Unknown	256869	257144	1414	-	.	ID="RND-6_FAMILY-31322";Tend="910";Tstart="621";shortTE="F";uid="42966440-2c84-4318-8959-00ccedfb76f5"
VSBQ01000196.1	RepeatMasker	DNA/hAT-hAT19	58069	58477	1367	-	.	ID="RND-6_FAMILY-1421";Tend="1486";Tstart="1083";shortTE="F";uid="55200284-546e-463a-a68c-13cd39e8a07c"
VSBQ01000196.1	RepeatMasker	DNA	171698	171844	708	-	.	ID="dna4-2_ap";Tend="764";Tstart="617";shortTE="F";uid="23d15c53-b486-4475-8669-44e625a137f0"
VSBQ01000196.1	RepeatMasker	DNA/hAT-Tip100	201095	201611	1113	-	.	ID="RND-5_FAMILY-2576";TEgroup="ctg_196%7CRND-5_FAMILY-2576%7C1";Tend="1571";Tstart="1127";shortTE="F";uid="a59fa447-cd04-4b0d-846f-2d0dc698e917"
VSBQ01000196.1	RepeatMasker	Unknown	280420	282004	3427	-	.	ID="RND-6_FAMILY-2496";TEgroup="ctg_196%7CRND-6_FAMILY-2496%7C1";Tend="1526";Tstart="575";shortTE="F";uid="c0eb22db-0776-477e-b652-c3e705601b3c"
VSBQ01000196.1	RepeatMasker	DNA/hAT-Tip100	123450	123728	727	-	.	ID="RND-6_FAMILY-15916";TEgroup="ctg_196%7CRND-6_FAMILY-15916%7C1";Tend="1607";Tstart="1421";shortTE="F";uid="775239db-eeba-4134-a56f-1136754dc156"
VSBQ01000196.1	RepeatMasker	DNA/Kolobok-E	192239	193050	3408	-	.	ID="RND-1_FAMILY-195";Tend="2263";Tstart="1417";shortTE="F";uid="3e61243d-c22c-40f5-b2de-44dab753074d"
VSBQ01000196.1	RepeatMasker	DNA/Kolobok-E	128254	128570	801	-	.	ID="KOLOBOKE-3_AP";Tend="2175";Tstart="1860";shortTE="F";uid="23f0ea38-ebd1-4877-96cc-2ae5f322c533"
VSBQ01000196.1	RepeatMasker	DNA/Ginger	214495	214816	1243	-	.	ID="RND-6_FAMILY-7106";Tend="1072";Tstart="701";shortTE="F";uid="bb80e3ed-e6d0-443a-aa19-cc9ff58a9733"
VSBQ01000196.1	RepeatMasker	RC/Helitron	434881	435228	915	-	.	ID="RND-1_FAMILY-26";Tend="1522";Tstart="1204";shortTE="F";uid="b9f0a7a7-fee1-476a-a84e-05ecdcd57e41"
VSBQ01000196.1	RepeatMasker	Retroposon?	212260	213662	3672	-	.	ID="RND-6_FAMILY-7125";Tend="1329";Tstart="36";shortTE="F";uid="ddd2544b-c9f5-4269-ac69-f3bc8447f1c6"
VSBQ01000196.1	RepeatMasker	Unknown	149089	149320	1505	-	.	ID="RND-6_FAMILY-22012";Tend="991";Tstart="746";shortTE="F";uid="3b2d877a-5ee9-40f0-9e86-71210b7a0b1d"
VSBQ01000196.1	RepeatMasker	DNA	334802	335065	584	-	.	ID="DNA4-2_AP";Tend="769";Tstart="533";shortTE="F";uid="66a65cad-966e-46d5-8871-94f16a339965"
VSBQ01000196.1	RepeatMasker	DNA/Ginger	505083	505360	552	-	.	ID="rnd-1_family-259";Tend="1643";Tstart="1261";shortTE="F";uid="be55cafb-60d7-4171-95ce-30ddbd154d05"
VSBQ01000196.1	RepeatMasker	DNA	437710	438144	2333	-	.	ID="TTAA3_AP";Tend="429";Tstart="1";shortTE="F";uid="b7157a4a-7269-4d0e-af0e-78a9c8d17241"
VSBQ01000196.1	RepeatMasker	Retroposon?	483967	484553	627	-	.	ID="SINE2-2_AP";Tend="1407";Tstart="618";shortTE="F";uid="b11023b1-1c2f-49f9-8225-d7174a87dcbb"
VSBQ01000196.1	RepeatMasker	DNA/hAT-Ac	57414	58031	2066	-	.	ID="RND-5_FAMILY-44";Tend="1567";Tstart="857";shortTE="F";uid="56d64f00-b296-47a1-8652-d3383b6c19c7"
VSBQ01000196.1	RepeatMasker	DNA/Ginger	108257	108526	1975	-	.	ID="RND-6_FAMILY-7106";Tend="2152";Tstart="1887";shortTE="F";uid="ec666737-6df9-47ba-ba1a-bb17df336e35"
VSBQ01000196.1	RepeatMasker	DNA/hAT	154310	154526	424	-	.	ID="RND-5_FAMILY-244";Tend="2085";Tstart="1862";shortTE="F";uid="d4bc0f62-d4fc-45bb-b234-6831b0a2f453"
VSBQ01000196.1	RepeatMasker	DNA/Kolobok-E	125528	125724	1066	-	.	ID="RND-6_FAMILY-30263";Tend="1594";Tstart="1405";shortTE="F";uid="054efa19-b431-418b-b337-91dc259dae1d"
VSBQ01000196.1	RepeatMasker	DNA/hAT-Tip100	16603	18387	7462	-	.	ID="RND-6_FAMILY-12190";Tend="1714";Tstart="10";shortTE="F";uid="a94c35cc-20b4-44a2-8ed1-85bb16fbe9fc"
VSBQ01000196.1	RepeatMasker	Retroposon?	219987	220640	1217	-	.	ID="SINE2-1_AP";Tend="1422";Tstart="846";shortTE="F";uid="0290a5df-0dda-4e61-b270-04ae9bd513a1"
VSBQ01000196.1	RepeatMasker	DNA	72826	73075	1001	-	.	ID="ttaa4_ap";Tend="433";Tstart="177";shortTE="F";uid="bbd94d28-5ac6-4bb7-9228-63c86701692c"
VSBQ01000196.1	RepeatMasker	DNA/TcMar-m44	142751	142892	771	-	.	ID="DNAX-8_AP";Tend="152";Tstart="4";shortTE="F";uid="99d5e176-be21-4eb0-b70d-3c7926f44dc8"
VSBQ01000196.1	RepeatMasker	DNA/Ginger-1	381997	382191	629	-	.	ID="GINGER1-1_AP";Tend="5197";Tstart="4981";shortTE="F";uid="2cc977a3-9a87-46a7-aee6-ac59b439cac6"
VSBQ01000196.1	RepeatMasker	DNA/Ginger-1	147129	148441	7296	-	.	ID="RND-6_FAMILY-1155";TEgroup="ctg_196%7CRND-6_FAMILY-1155%7C1";Tend="2260";Tstart="806";shortTE="F";uid="ec8819ba-fb64-4171-9cb0-076e45bbaed7"
VSBQ01000196.1	RepeatMasker	LINE/CR1	428928	429784	931	-	.	ID="RND-6_FAMILY-8545";Tend="1057";Tstart="217";shortTE="F";uid="6721ce51-f0c6-4445-b622-586d9dd69348"
VSBQ01000196.1	RepeatMasker	DNA	265570	266165	440	-	.	ID="RND-6_FAMILY-507";Tend="1360";Tstart="765";shortTE="F";uid="cfcb1ece-9a54-4077-992e-7093d91b8b25"
VSBQ01000196.1	RepeatMasker	DNA/TcMar-m44	559288	559418	681	-	.	ID="DNAX-7_AP";Tend="311";Tstart="182";shortTE="F";uid="bd1add8b-98de-421f-9afb-40858bd5fbf1"
VSBQ01000196.1	RepeatMasker	DNA/MULE-MuDR	336266	336438	536	-	.	ID="RND-5_FAMILY-1813";TEgroup="ctg_196%7CRND-5_FAMILY-1813%7C1";Tend="1580";Tstart="872";shortTE="F";uid="461c4aab-b136-4433-bde3-dbd7de19c10d"
VSBQ01000196.1	RepeatMasker	DNA	59810	60331	2814	-	.	ID="RND-4_FAMILY-398";Tend="1464";Tstart="942";shortTE="F";uid="8d537fbc-3ec4-4e63-a7cf-dd68b1726357"
VSBQ01000196.1	RepeatMasker	DNA/hAT-Charlie	390104	390274	528	-	.	ID="RND-6_FAMILY-16269";Tend="1009";Tstart="848";shortTE="F";uid="ee357bd1-334f-497a-b268-44e961e08058"
VSBQ01000196.1	RepeatMasker	Unknown	248037	248241	613	-	.	ID="RND-5_FAMILY-3602";Tend="406";Tstart="217";shortTE="F";uid="d35766ca-8f31-4aee-befd-8cd0ebdcb32e"
VSBQ01000196.1	RepeatMasker	LTR/Pao	531239	531864	484	-	.	ID="BEL-108_AA-I";Tend="4584";Tstart="4262";shortTE="F";uid="cbcf6e65-6a44-43b8-bde8-0296b1597c45"
VSBQ01000196.1	RepeatMasker	DNA	372581	372757	455	-	.	ID="RND-6_FAMILY-2657";Tend="1151";Tstart="986";shortTE="F";uid="57e24471-2c1b-42d1-849a-d275713f3f94"
VSBQ01000196.1	RepeatMasker	Unknown	109334	109448	514	-	.	ID="RND-5_FAMILY-2489";Tend="1721";Tstart="1615";shortTE="F";uid="9f5a3f59-a8fd-4f56-a954-396deb614c32"
VSBQ01000196.1	RepeatMasker	Unknown	548127	548464	811	-	.	ID="RND-6_FAMILY-425";Tend="621";Tstart="300";shortTE="F";uid="420bed0b-c5da-46f9-ae08-883457435f32"
VSBQ01000196.1	RepeatMasker	DNA/Ginger	111918	112053	620	-	.	ID="RND-1_FAMILY-259";Tend="968";Tstart="814";shortTE="F";uid="53bd7ca6-5365-4402-b5e6-4496f6e5ab33"
VSBQ01000196.1	RepeatMasker	DNA/TcMar-m44	541332	542090	1002	-	.	ID="mariner-1_ap";Tend="1740";Tstart="962";shortTE="F";uid="d1362797-cb9d-4caa-b234-763336012b5b"
VSBQ01000196.1	RepeatMasker	DNA/hAT-Tip100	155239	155408	584	-	.	ID="DNA8-16B_AP";Tend="167";Tstart="1";shortTE="F";uid="e980dc68-5831-4192-ab0c-320b78a424bd"
VSBQ01000196.1	RepeatMasker	DNA/hAT-Ac	18553	18826	1857	-	.	ID="RND-6_FAMILY-5202";Tend="968";Tstart="715";shortTE="F";uid="7bf0aa50-de34-49e2-8e38-440cbe8d6981"
VSBQ01000196.1	RepeatMasker	DNA/hAT	100580	100954	1920	-	.	ID="RND-5_FAMILY-265";Tend="1328";Tstart="967";shortTE="F";uid="2d996229-aa35-4a50-b793-6af692057c57"
VSBQ01000196.1	RepeatMasker	DNA/PIF-Harbinger	4604	4958	471	-	.	ID="ISL2EU-7_CFL";Tend="596";Tstart="239";shortTE="F";uid="9f921174-8a49-47fd-ace5-cc5a899b9a7a"
VSBQ01000196.1	RepeatMasker	DNA/Ginger-1	386862	387644	5605	-	.	ID="RND-6_FAMILY-1155";Tend="1602";Tstart="805";shortTE="F";uid="53109679-bedc-433b-abe1-ef9f033e45b7"
VSBQ01000196.1	RepeatMasker	DNA	477934	478557	3191	-	.	ID="RND-6_FAMILY-3169";Tend="1546";Tstart="912";shortTE="F";uid="350b7b8c-1439-43e3-b75c-adc9e19452cf"
VSBQ01000196.1	RepeatMasker	DNA/Ginger-1	175845	176435	2861	-	.	ID="RND-6_FAMILY-1155";Tend="2232";Tstart="1699";shortTE="F";uid="e4649164-0d16-4a87-9688-87ed93a10819"
VSBQ01000196.1	RepeatMasker	Unknown	238962	239473	2627	-	.	ID="RND-6_FAMILY-14477";Tend="1096";Tstart="696";shortTE="F";uid="1c6f0251-c254-4588-9e73-1abc53352ceb"
VSBQ01000196.1	RepeatMasker	DNA/hAT-hAT19	361256	361424	635	-	.	ID="RND-6_FAMILY-2761";Tend="501";Tstart="300";shortTE="F";uid="06caec24-3fda-4f2a-809b-d22b972328f7"
VSBQ01000196.1	RepeatMasker	DNA/Ginger	385428	386458	2119	-	.	ID="RND-6_FAMILY-7106";Tend="1790";Tstart="701";shortTE="F";uid="4a6fa061-0551-4be4-bc56-fa86d2e1e65d"
VSBQ01000196.1	RepeatMasker	DNA/Kolobok-E	9951	10105	652	-	.	ID="RND-6_FAMILY-1419";Tend="210";Tstart="57";shortTE="F";uid="2b45c460-d038-4a88-9176-c627ed453d3d"
VSBQ01000196.1	RepeatMasker	DNA/Ginger	484558	484772	491	-	.	ID="RND-1_FAMILY-259";Tend="815";Tstart="584";shortTE="F";uid="04ddd7c9-be42-404f-8288-7066afa80d9d"
VSBQ01000196.1	RepeatMasker	DNA	360383	361164	2613	-	.	ID="DNA4-2_AP";Tend="766";Tstart="1";shortTE="F";uid="c1532099-b328-430c-842f-5721dc3ba41b"
VSBQ01000196.1	RepeatMasker	Unknown	126043	126214	600	-	.	ID="RND-6_FAMILY-1443";Tend="1542";Tstart="1362";shortTE="F";uid="dbfed370-5ef3-4131-8ce1-203d7be4c0a4"
VSBQ01000196.1	RepeatMasker	DNA/hAT-Charlie	310149	310621	482	-	.	ID="DNA8-86_AP";TEgroup="ctg_196%7CDNA8-86_AP%7C1";Tend="380";Tstart="34";shortTE="F";uid="f8e4d3df-ac88-424d-954c-2a1e1aed3113"
VSBQ01000196.1	RepeatMasker	DNA/hAT-Tip100	228580	229436	6497	-	.	ID="RND-6_FAMILY-8007";Tend="1431";Tstart="555";shortTE="F";uid="40852a78-64b0-4bd7-9aa3-b2f32878bf56"
VSBQ01000196.1	RepeatMasker	Unknown	393276	393850	3668	-	.	ID="RND-5_FAMILY-2882";Tend="1546";Tstart="931";shortTE="F";uid="fa841891-84b2-43ec-ac24-da766d57d91a"
VSBQ01000196.1	RepeatMasker	Retroposon?	168912	169836	6682	-	.	ID="RND-5_FAMILY-3556";Tend="1657";Tstart="779";shortTE="F";uid="7fbaa39c-d36f-4be6-9375-bcbd49b8c694"
VSBQ01000196.1	RepeatMasker	DNA/hAT-Charlie	380836	381207	930	-	.	ID="HAT-N11_AP";Tend="631";Tstart="201";shortTE="F";uid="381d60a8-4a99-4623-afc7-8ffc6c18bdb2"
VSBQ01000196.1	RepeatMasker	DNA/hAT	468214	468341	686	-	.	ID="DNA8-38_AP";Tend="119";Tstart="1";shortTE="F";uid="34fcb810-47b1-492e-8830-8fe51c674da5"
VSBQ01000196.1	RepeatMasker	Retroposon?	104119	105221	6945	-	.	ID="RND-6_FAMILY-13149";Tend="1810";Tstart="700";shortTE="F";uid="df1112c8-6f8d-4b9a-b62f-3463f4f565df"
VSBQ01000196.1	RepeatMasker	LTR/Pao	532341	533944	757	-	.	ID="BEL-4_DPER-I";Tend="5001";Tstart="2490";shortTE="F";uid="db8223d2-f39d-4e1b-b7c8-b7ddd04c8f0e"
VSBQ01000196.1	RepeatMasker	DNA	94140	94287	907	-	.	ID="TTAA11_AP";Tend="316";Tstart="165";shortTE="F";uid="a5bdecfe-8d2e-48e7-8f68-470c32f6f87a"
VSBQ01000196.1	RepeatMasker	DNA/hAT	282005	282345	2489	-	.	ID="RND-1_FAMILY-92";Tend="1228";Tstart="881";shortTE="F";uid="7d7d477f-e2e2-40ca-880b-c6fb0dc3d6c1"
VSBQ01000196.1	RepeatMasker	DNA	321812	322313	454	-	.	ID="DNA4-3_AP";TEgroup="ctg_196%7CDNA4-3_AP%7C1";Tend="635";Tstart="11";shortTE="F";uid="d7162c5a-aaa4-4ac0-b8e5-beac06d3d3f9"
VSBQ01000196.1	RepeatMasker	DNA	332781	332887	415	-	.	ID="dna4-2_ap";Tend="91";Tstart="1";shortTE="F";uid="7d469608-c706-47c1-acbd-9698c0b48592"
VSBQ01000196.1	RepeatMasker	DNA/hAT-hAT19	101178	101411	1606	-	.	ID="RND-1_FAMILY-298";Tend="1012";Tstart="774";shortTE="F";uid="45b53959-3d1c-4667-b685-c47cc80635c6"
VSBQ01000196.1	RepeatMasker	Unknown	107947	108260	1268	-	.	ID="RND-5_FAMILY-3783";TEgroup="ctg_196%7CRND-5_FAMILY-3783%7C1";Tend="1052";Tstart="613";shortTE="F";uid="a2474e2d-6f8d-49b7-a67b-5fa9c7de87c4"
VSBQ01000196.1	RepeatMasker	DNA/Sola-1	122421	122877	2807	-	.	ID="SOLA1-7_AP";Tend="498";Tstart="1";shortTE="F";uid="587cb572-0f45-4532-b5e3-109272767a2b"
VSBQ01000196.1	RepeatMasker	RC/Helitron	14711	14897	837	-	.	ID="RND-6_FAMILY-17770";Tend="1380";Tstart="1205";shortTE="F";uid="bbb1ca38-b07f-4116-9fb2-fc3723caa0d0"
VSBQ01000196.1	RepeatMasker	DNA/Ginger	317664	318171	3737	-	.	ID="RND-6_FAMILY-7106";Tend="2167";Tstart="1659";shortTE="F";uid="d312fbf0-6c9d-40f2-a9c4-9821348aeb16"
VSBQ01000196.1	RepeatMasker	DNA/hAT-hAT19	503804	503921	493	-	.	ID="DNA8-88_AP";Tend="620";Tstart="499";shortTE="F";uid="a375f429-4e5a-43e3-83fc-149f335a84ad"
VSBQ01000196.1	RepeatMasker	Unknown	260510	260619	445	-	.	ID="RND-4_FAMILY-1665";Tend="1172";Tstart="1046";shortTE="F";uid="7f1bb840-070b-41af-822d-eab971ec0ae9"
VSBQ01000196.1	RepeatMasker	DNA	249784	250022	468	-	.	ID="dna4-2_ap";Tend="234";Tstart="1";shortTE="F";uid="d9abee73-7d4c-40eb-9890-409cb91750a7"
VSBQ01000196.1	RepeatMasker	DNA/hAT-Tip100	504912	505128	1297	-	.	ID="RND-6_FAMILY-25991";Tend="1198";Tstart="976";shortTE="F";uid="392d289d-2a10-4dfc-9b37-ab5d3f1c3303"
VSBQ01000196.1	RepeatMasker	LTR/Pao	527153	527804	458	-	.	ID="BEL13-I_AG";Tend="4109";Tstart="3446";shortTE="F";uid="7c6a0851-ff9d-4810-b767-3a4ca7374437"
VSBQ01000196.1	RepeatMasker	DNA/Ginger	517156	517449	1128	-	.	ID="RND-1_FAMILY-259";Tend="865";Tstart="589";shortTE="F";uid="0b6da9a0-0a45-4b3b-9e03-3ddb9d6c099b"
VSBQ01000196.1	RepeatMasker	DNA	549076	549240	804	-	.	ID="DNA4-2_AP";Tend="548";Tstart="377";shortTE="F";uid="bc3e86ef-6bde-4e75-8f0f-64c461eaa06f"
VSBQ01000196.1	RepeatMasker	Unknown	233605	234022	2930	-	.	ID="RND-1_FAMILY-34";Tend="1360";Tstart="958";shortTE="F";uid="c2345b9e-3327-4eb1-9dc3-49b61bb5310d"
VSBQ01000196.1	RepeatMasker	DNA/hAT-Charlie	445523	445833	966	-	.	ID="RND-5_FAMILY-5125";Tend="1274";Tstart="952";shortTE="F";uid="3d3351b9-fdce-4a85-80db-655ab9496302"
VSBQ01000196.1	RepeatMasker	DNA/hAT-Tip100	542094	544206	11816	-	.	ID="RND-6_FAMILY-6167";Tend="1754";Tstart="1";shortTE="F";uid="908754b6-8b04-4ce2-8897-2e4f11336b28"
VSBQ01000196.1	RepeatMasker	DNA/hAT-Tip100	514401	514578	957	-	.	ID="DNA8-87_AP";Tend="168";Tstart="1";shortTE="F";uid="c1e2d739-31e8-42bc-9f2b-ca6b6cb8dd74"
VSBQ01000196.1	RepeatMasker	DNA/Ginger	462002	462233	593	-	.	ID="RND-6_FAMILY-7106";Tend="946";Tstart="693";shortTE="F";uid="09390348-e43b-4d39-8a2a-fdeb03057395"
VSBQ01000196.1	RepeatMasker	DNA	160480	160866	1998	-	.	ID="TTAA3_AP";Tend="395";Tstart="10";shortTE="F";uid="6aef7541-ea16-4fc2-ba25-09f85fe0d98d"
VSBQ01000196.1	RepeatMasker	Unknown	282343	282689	1583	-	.	ID="RND-1_FAMILY-271";Tend="1285";Tstart="924";shortTE="F";uid="f0de0c7e-46b0-4ead-9f9f-2523bb9f0b4b"
VSBQ01000196.1	RepeatMasker	DNA/hAT-Tip100	61743	62476	1765	-	.	ID="RND-6_FAMILY-4125";Tend="2227";Tstart="1569";shortTE="F";uid="f04a60da-99a9-4d91-be2d-7abebd8b8fb0"
VSBQ01000196.1	RepeatMasker	DNA/hAT-Tip100	201659	201939	857	-	.	ID="RND-5_FAMILY-3197";TEgroup="ctg_196%7CRND-5_FAMILY-3197%7C1";Tend="1575";Tstart="876";shortTE="F";uid="08317a1f-c9f4-44d3-9307-aff4664cf082"
VSBQ01000196.1	RepeatMasker	DNA/Ginger-1	95703	95927	904	-	.	ID="RND-6_FAMILY-1155";Tend="1003";Tstart="784";shortTE="F";uid="984b14df-025f-406d-bc2e-cd7eed0df33c"
VSBQ01000196.1	RepeatMasker	DNA/Kolobok-E	211105	211228	532	-	.	ID="RND-6_FAMILY-16369";Tend="1513";Tstart="1394";shortTE="F";uid="78dd160e-9bb4-4d96-a745-8d47fc895e4e"
VSBQ01000196.1	RepeatMasker	DNA	170125	170381	898	-	.	ID="TTAA2D_AP";Tend="220";Tstart="1";shortTE="F";uid="21c9d116-e25b-42b5-a7d7-77ab2ef712e5"
VSBQ01000196.1	RepeatMasker	DNA/PIF-Harbinger	2164	2840	1722	-	.	ID="ISL2EU-7_CFL";Tend="2107";Tstart="1422";shortTE="F";uid="85b8485d-2362-4039-903f-7d3750999ed5"
VSBQ01000196.1	RepeatMasker	DNA	62475	62720	1230	-	.	ID="TTAA3_AP";Tend="344";Tstart="96";shortTE="F";uid="35251adc-9625-4906-a698-370d4a6ebac7"
VSBQ01000196.1	RepeatMasker	Retroposon?	3045	3268	466	-	.	ID="RND-6_FAMILY-1257";Tend="779";Tstart="540";shortTE="F";uid="aefeaf48-1a4b-45f0-9209-23a0b3188a8b"
VSBQ01000196.1	RepeatMasker	LTR/Pao	525937	527009	666	-	.	ID="BEL-108_AA-I";TEgroup="ctg_196%7CBEL-108_AA-I%7C1";Tend="6698";Tstart="5268";shortTE="F";uid="7e0e6a97-7ee2-49cd-9601-0e3f17e515bd"
VSBQ01000196.1	RepeatMasker	DNA/hAT-Blackjack	236918	237021	453	-	.	ID="HAT-12_LMI";Tend="102";Tstart="1";shortTE="F";uid="1e67f44b-a882-48ce-a1c1-eeca4d14637a"
VSBQ01000196.1	RepeatMasker	LINE/I-Jockey	535986	536128	430	-	.	ID="JOCKEY-7_RPR";Tend="2055";Tstart="1913";shortTE="F";uid="821bbc71-3335-4a41-9436-389d4425e4e7"
VSBQ01000196.1	RepeatMasker	DNA/Sola-1	50131	50514	522	-	.	ID="RND-1_FAMILY-104";Tend="2022";Tstart="1553";shortTE="F";uid="f4abe226-2601-46b3-bb71-cc2afab1c0dc"
VSBQ01001960.1	RepeatMasker	DNA/Maverick	1163	1483	535	+	.	ID="POLINTON-7_NVI";Tend="6229";Tstart="5917";shortTE="F";uid="a4d01c11-aafb-49ed-b374-0a04f2012f11"
VSBQ01001960.1	RepeatMasker	DNA/Maverick	1711	2232	877	+	.	ID="RND-6_FAMILY-1436";Tend="536";Tstart="15";shortTE="F";uid="ba10faf1-f39f-4806-b3f3-3a9d145278b6"
VSBQ01001960.1	RepeatMasker	DNA/Maverick	92	602	541	-	.	ID="RND-6_FAMILY-379";Tend="1185";Tstart="702";shortTE="F";uid="8f166afb-571d-4710-bc93-1bb382066c15"
VSBQ01019601.1	RepeatMasker	Unknown	1	607	4647	-	.	ID="RND-6_FAMILY-21860";Tend="806";Tstart="14";shortTE="F";uid="44127f01-0462-4f16-9d10-a45e517ec4d4"
VSBQ01019603.1	RepeatMasker	Unknown	1	294	1517	+	.	ID="RND-1_FAMILY-94";Tend="723";Tstart="540";shortTE="F";uid="14d35e08-f645-4adb-a9b2-60bea87c43de"
VSBQ01019603.1	RepeatMasker	Unknown	239	402	1130	-	.	ID="RND-6_FAMILY-5269";Tend="507";Tstart="344";shortTE="F";uid="9eb35dd6-3c1d-4c68-86d0-4c6e14570de8"
VSBQ01019605.1	RepeatMasker	DNA	1	607	4349	+	.	ID="RND-1_FAMILY-269";Tend="1778";Tstart="1196";shortTE="F";uid="a8416d3f-d240-48c2-9cdd-2c314aed4d16"
VSBQ01019607.1	RepeatMasker	Unknown	1	521	4103	+	.	ID="RND-1_FAMILY-39";Tend="872";Tstart="315";shortTE="F";uid="78289d42-0e70-4f7e-9697-96da761b2cd2"
VSBQ01019608.1	RepeatMasker	Unknown	1	451	3361	+	.	ID="RND-6_FAMILY-5269";Tend="507";Tstart="60";shortTE="F";uid="6f88d185-c211-441d-b69a-5f4042bf1d37"
VSBQ01019608.1	RepeatMasker	Unknown	429	607	891	-	.	ID="RND-1_FAMILY-94";Tend="723";Tstart="620";shortTE="F";uid="a5ab02e6-96d7-4a47-a77b-4692f3694469"
VSBQ01019609.1	RepeatMasker	LTR/Gypsy	168	456	1453	+	.	ID="RND-6_FAMILY-2133";Tend="1366";Tstart="1058";shortTE="F";uid="2d8e56a9-b5c9-40fc-abba-30aac8dae6be"
VSBQ01001961.1	RepeatMasker	DNA	1	333	2440	+	.	ID="RND-1_FAMILY-292";Tend="1435";Tstart="1098";shortTE="F";uid="1d5260b7-3fd0-461b-afce-f7552038811e"
VSBQ01001961.1	RepeatMasker	Unknown	1552	1925	2338	+	.	ID="RND-5_FAMILY-1423";Tend="1165";Tstart="790";shortTE="F";uid="37c42033-3e2b-4099-830d-526eea6040d8"
VSBQ01001961.1	RepeatMasker	Unknown	440	1207	4951	+	.	ID="RND-6_FAMILY-1477";Tend="1198";Tstart="464";shortTE="F";uid="598ee92b-2ba0-4582-8539-b0d1d05c1f2a"
VSBQ01001961.1	RepeatMasker	Unknown	1952	2488	1191	-	.	ID="RND-1_FAMILY-78";Tend="552";Tstart="144";shortTE="F";uid="6980a3de-51c7-49cb-abb5-3e3938831891"
VSBQ01019610.1	RepeatMasker	Unknown	1	607	4450	-	.	ID="RND-3_FAMILY-95";Tend="2256";Tstart="1648";shortTE="F";uid="620b3b7b-ea3c-4949-ba7e-8650919b23c6"
VSBQ01019611.1	RepeatMasker	Unknown	2	607	2253	+	.	ID="RND-1_FAMILY-59";Tend="836";Tstart="191";shortTE="F";uid="9aaa0e00-57b2-4eca-ba0f-b4e0791bff5f"
VSBQ01019612.1	RepeatMasker	DNA/Sola-2	487	607	717	-	.	ID="RND-5_FAMILY-1684";Tend="1137";Tstart="1033";shortTE="F";uid="5b0e0e56-8f46-4613-a965-d4d42483fdb8"
VSBQ01019613.1	RepeatMasker	Unknown	1	607	4463	-	.	ID="RND-3_FAMILY-95";Tend="1317";Tstart="714";shortTE="F";uid="d2e0f8b7-ead8-4454-abac-89f778f265c7"
VSBQ01019614.1	RepeatMasker	Unknown	28	588	882	+	.	ID="REP-6_LMI";Tend="4890";Tstart="4320";shortTE="F";uid="b4210975-fbde-439e-9a1b-eebd82531144"
VSBQ01019615.1	RepeatMasker	Unknown	1	605	3949	+	.	ID="RND-3_FAMILY-95";Tend="2110";Tstart="1511";shortTE="F";uid="249b468f-8f10-48fa-a464-b7e42a88424b"
VSBQ01019617.1	RepeatMasker	DNA	83	531	3053	-	.	ID="RND-5_FAMILY-10525";Tend="1738";Tstart="1289";shortTE="F";uid="30ac8706-5f79-4dda-9923-8bbc14705b16"
VSBQ01019618.1	RepeatMasker	Unknown	1	607	4512	-	.	ID="RND-1_FAMILY-406";Tend="721";Tstart="116";shortTE="F";uid="15224bc8-2375-4310-a989-2c0d6d1a864e"
VSBQ01019619.1	RepeatMasker	Unknown	2	607	3409	-	.	ID="RND-5_FAMILY-4821";Tend="1534";Tstart="930";shortTE="F";uid="bf4dee0d-0669-4b21-92a2-6accab46a6f3"
VSBQ01001962.1	RepeatMasker	DNA/Ginger-1	1583	2913	9616	+	.	ID="RND-6_FAMILY-1155";Tend="2199";Tstart="859";shortTE="F";uid="c92b63c1-13eb-49ef-9272-1445780f8427"
VSBQ01001962.1	RepeatMasker	LINE/CR1	582	848	1795	-	.	ID="RND-6_FAMILY-19486";Tend="1806";Tstart="1560";shortTE="F";uid="e87da2c4-26ca-40c1-86ef-23cb4a8fea43"
VSBQ01001962.1	RepeatMasker	DNA/hAT-hATm	221	518	414	-	.	ID="HAT-4_AP";Tend="2570";Tstart="2266";shortTE="F";uid="bee3e215-eaa1-4230-b791-75b35f66f2e6"
VSBQ01001962.1	RepeatMasker	DNA/hAT-hATm	1308	1535	418	-	.	ID="HAT-6_AP";Tend="240";Tstart="1";shortTE="F";uid="b6c8fed8-03fc-4699-9db0-fc297d0dd3e1"
VSBQ01019620.1	RepeatMasker	Unknown	1	361	2090	-	.	ID="RND-1_FAMILY-303";Tend="1356";Tstart="974";shortTE="F";uid="f965dda3-43e4-421a-bdb8-8e1bc9a9138b"
VSBQ01019620.1	RepeatMasker	Unknown	357	607	2043	-	.	ID="RND-6_FAMILY-28608";Tend="913";Tstart="676";shortTE="F";uid="72209634-e840-4355-b388-e73605efc85b"
VSBQ01019622.1	RepeatMasker	DNA/Maverick	178	607	3066	-	.	ID="RND-6_FAMILY-1769";Tend="2626";Tstart="2229";shortTE="F";uid="d49ce643-96c8-417a-a467-001647100590"
VSBQ01019623.1	RepeatMasker	Unknown	17	607	5011	+	.	ID="RND-1_FAMILY-164";Tend="589";Tstart="2";shortTE="F";uid="0d0d2ef6-2074-4e54-8ff0-74d2479a535f"
VSBQ01019624.1	RepeatMasker	DNA/Kolobok-E	1	607	4792	+	.	ID="RND-6_FAMILY-748";Tend="1074";Tstart="466";shortTE="F";uid="1a97b0dc-0934-4ec6-9570-16a2d38388e2"
VSBQ01019625.1	RepeatMasker	DNA/hAT-Tip100	241	560	576	-	.	ID="RND-6_FAMILY-6167";Tend="1261";Tstart="942";shortTE="F";uid="d0215d9f-badb-4aef-9692-f5bc5d11cd04"
VSBQ01019628.1	RepeatMasker	DNA/hAT-hAT19	2	600	3544	+	.	ID="RND-5_FAMILY-2003";Tend="1403";Tstart="818";shortTE="F";uid="1c44222c-51be-463b-a65c-f23c1881318b"
VSBQ01019629.1	RepeatMasker	Unknown	207	394	1257	-	.	ID="RND-1_FAMILY-228";Tend="1124";Tstart="934";shortTE="F";uid="4c8d0646-6ecf-4c47-ad7b-ec0786fe6bf6"
VSBQ01001963.1	RepeatMasker	Unknown	1	448	610	+	.	ID="RND-1_FAMILY-60";TEgroup="ctg_1963%7CRND-1_FAMILY-60%7C1";Tend="1110";Tstart="844";shortTE="F";uid="5429466f-795b-4a83-b79f-4ccd637b2116"
VSBQ01001963.1	RepeatMasker	Unknown	2104	2217	484	+	.	ID="RND-1_FAMILY-193";Tend="356";Tstart="252";shortTE="F";uid="0fb517dc-6802-4372-9900-035084b00992"
VSBQ01001963.1	RepeatMasker	Unknown	2564	2910	2789	+	.	ID="RND-1_FAMILY-139";Tend="926";Tstart="579";shortTE="F";uid="641319e0-819c-41e6-b21d-c73ee7f5c0c8"
VSBQ01001963.1	RepeatMasker	Unknown	420	2105	4312	+	.	ID="RND-1_FAMILY-59";Tend="873";Tstart="4";shortTE="F";uid="807d10c4-28dd-4219-9c83-970168e8a8d3"
VSBQ01001963.1	RepeatMasker	Unknown	2244	2578	2666	-	.	ID="RND-6_FAMILY-12420";Tend="953";Tstart="623";shortTE="F";uid="ab7517f4-b06f-4cf7-9904-013ef376f456"
VSBQ01019630.1	RepeatMasker	Unknown	321	607	2608	+	.	ID="RND-5_FAMILY-2969";Tend="1164";Tstart="878";shortTE="F";uid="349c8c18-70a8-43d6-bed6-9c02d667d947"
VSBQ01019630.1	RepeatMasker	Unknown	2	250	1928	+	.	ID="RND-1_FAMILY-95";Tend="434";Tstart="187";shortTE="F";uid="3dc66134-0f16-45e4-b68f-dc9ccf580e4e"
VSBQ01019632.1	RepeatMasker	RC/Helitron	1	607	5477	-	.	ID="RND-5_FAMILY-41";Tend="688";Tstart="72";shortTE="F";uid="93c7ea2d-795b-4c28-8160-8b51df5362c2"
VSBQ01019634.1	RepeatMasker	Unknown	1	607	5106	+	.	ID="RND-1_FAMILY-72";Tend="739";Tstart="122";shortTE="F";uid="bcb9f7f4-6b22-4717-b672-f9e564436184"
VSBQ01019635.1	RepeatMasker	DNA/hAT-hAT19	1	607	5137	-	.	ID="RND-5_FAMILY-1406";Tend="2210";Tstart="1603";shortTE="F";uid="c2be6d17-9530-4e30-853e-2198fc611859"
VSBQ01019636.1	RepeatMasker	DNA/Kolobok-E	418	605	805	-	.	ID="RND-6_FAMILY-748";Tend="2555";Tstart="2374";shortTE="F";uid="056689af-6c96-4f50-9fcb-ee2b5d44a7fd"
VSBQ01019637.1	RepeatMasker	Unknown	1	606	4696	+	.	ID="RND-1_FAMILY-39";Tend="749";Tstart="95";shortTE="F";uid="55553cc4-4f70-4acc-94b0-b8c086593b27"
VSBQ01001964.1	RepeatMasker	Unknown	2536	2748	1046	-	.	ID="RND-6_FAMILY-48360";Tend="1291";Tstart="1083";shortTE="F";uid="0420f5bf-803e-4b0e-9a0a-e9a88baaa16f"
VSBQ01001964.1	RepeatMasker	LINE/I	1432	1712	425	-	.	ID="RND-5_FAMILY-2791";Tend="322";Tstart="47";shortTE="F";uid="39bfde32-1d60-4a1e-91db-9beaea26b5fd"
VSBQ01001964.1	RepeatMasker	LINE/I-Jockey	204	651	517	-	.	ID="VINGI-29_LMI";Tend="2563";Tstart="1923";shortTE="F";uid="518c9d83-6a84-4354-8c83-c7f8f1539c74"
VSBQ01019640.1	RepeatMasker	Unknown	198	606	3198	+	.	ID="RND-1_FAMILY-385";Tend="467";Tstart="58";shortTE="F";uid="68e83381-a508-44be-af2e-20ab0ffbfc09"
VSBQ01019641.1	RepeatMasker	Unknown	1	606	4221	+	.	ID="RND-3_FAMILY-95";Tend="2215";Tstart="1611";shortTE="F";uid="b5338956-29ac-4434-8af7-b54113368542"
VSBQ01019642.1	RepeatMasker	DNA/Merlin	15	532	865	+	.	ID="RND-6_FAMILY-12585";TEgroup="ctg_19642%7CRND-6_FAMILY-12585%7C1";Tend="1092";Tstart="801";shortTE="F";uid="50af223d-cb56-4b3b-9145-4008a270b28c"
VSBQ01019643.1	RepeatMasker	DNA	1	606	4936	+	.	ID="RND-1_FAMILY-84";Tend="3115";Tstart="2519";shortTE="F";uid="828f40d3-9c35-407f-94d9-e5f7e27babb4"
VSBQ01019644.1	RepeatMasker	LTR/Pao	27	605	747	+	.	ID="BEL2-I_AP";Tend="1391";Tstart="813";shortTE="F";uid="bcbb07eb-0881-434c-b156-d139bc8383a7"
VSBQ01019645.1	RepeatMasker	Unknown	1	606	5201	-	.	ID="RND-5_FAMILY-2969";Tend="1560";Tstart="956";shortTE="F";uid="935255f0-ecda-47c3-a843-9044484565df"
VSBQ01019647.1	RepeatMasker	Unknown	359	606	2125	+	.	ID="RND-1_FAMILY-81";Tend="546";Tstart="298";shortTE="F";uid="98750a5a-180d-4ee6-a8db-a402113de8e2"
VSBQ01019647.1	RepeatMasker	DNA/hAT-Tip100	1	365	3151	-	.	ID="RND-6_FAMILY-36645";Tend="732";Tstart="367";shortTE="F";uid="b28ba794-201a-4bff-b31c-471af557876e"
VSBQ01019648.1	RepeatMasker	LTR/Gypsy	408	606	1787	+	.	ID="RND-5_FAMILY-2271";Tend="199";Tstart="1";shortTE="F";uid="a24616e0-ff03-4379-89c9-3b256e9c1e3a"
VSBQ01019648.1	RepeatMasker	Unknown	1	389	3469	+	.	ID="RND-6_FAMILY-8213";Tend="561";Tstart="173";shortTE="F";uid="1b88397a-8c02-43ec-8205-f168b59a8f70"
VSBQ01019649.1	RepeatMasker	DNA/Ginger-2	15	383	710	+	.	ID="GINGER2-2_LMI";Tend="1828";Tstart="1460";shortTE="F";uid="eb5483d5-ac96-4a64-9f82-9aa282202797"
VSBQ01001965.1	RepeatMasker	Retroposon?	331	692	806	+	.	ID="RND-6_FAMILY-1257";Tend="850";Tstart="494";shortTE="F";uid="42e5c41f-01dd-49db-8c7b-e05450cded1b"
VSBQ01001965.1	RepeatMasker	Unknown	2420	2619	600	+	.	ID="RND-6_FAMILY-7044";Tend="2207";Tstart="1888";shortTE="F";uid="26de5da6-0369-4307-a364-c0b2fbd838bc"
VSBQ01001965.1	RepeatMasker	DNA/Ginger	2300	2419	615	+	.	ID="RND-1_FAMILY-259";Tend="1883";Tstart="1771";shortTE="F";uid="62595454-ea22-4e05-b226-a69449159af3"
VSBQ01001965.1	RepeatMasker	Retroposon?	1246	1695	1140	+	.	ID="RND-6_FAMILY-2048";Tend="554";Tstart="143";shortTE="F";uid="87471ef6-b14b-49a5-8f81-79e1aae61e46"
VSBQ01001965.1	RepeatMasker	DNA/hAT-hAT19	2146	2298	1140	-	.	ID="RND-6_FAMILY-5541";Tend="508";Tstart="352";shortTE="F";uid="8f35e1e7-3694-4bab-aced-aacc922a9557"
VSBQ01001965.1	RepeatMasker	Retroposon?	1	316	1052	-	.	ID="SINE2-1_AP";Tend="1448";Tstart="1142";shortTE="F";uid="ce406f91-395a-40f6-94e2-e4e09803e48a"
VSBQ01001965.1	RepeatMasker	DNA/hAT-Ac	1685	1997	1874	-	.	ID="DNA8-99_AP";Tend="403";Tstart="83";shortTE="F";uid="61ddd58d-3df9-4038-baec-685a1f20e44f"
VSBQ01001965.1	RepeatMasker	Retroposon?	2255	2419	472	-	.	ID="RND-6_FAMILY-13651";Tend="976";Tstart="823";shortTE="F";uid="f21c5ba5-7e74-4c70-851b-1330f1f9e2bd"
VSBQ01001965.1	RepeatMasker	Retroposon?	2573	2909	831	-	.	ID="SINE2-1_AP";Tend="1473";Tstart="1234";shortTE="F";uid="7535f872-139b-4f08-be20-7dfadda4ecd2"
VSBQ01001965.1	RepeatMasker	Retroposon?	881	1613	2818	-	.	ID="RND-6_FAMILY-6067";Tend="1733";Tstart="1014";shortTE="F";uid="3662b200-542b-4ff1-af27-668e8544a941"
VSBQ01001965.1	RepeatMasker	Unknown	1992	2147	442	-	.	ID="RND-4_FAMILY-1463";Tend="857";Tstart="702";shortTE="F";uid="27169bce-2e50-42f2-a659-28b83ebe3236"
VSBQ01019650.1	RepeatMasker	DNA	1	606	4905	+	.	ID="RND-1_FAMILY-154";Tend="839";Tstart="239";shortTE="F";uid="c558fcd1-64bd-4a2a-b247-9998cbaea117"
VSBQ01019651.1	RepeatMasker	Retroposon?	61	233	1037	-	.	ID="RND-5_FAMILY-3657";Tend="1010";Tstart="843";shortTE="F";uid="729ca12a-4e70-4061-9a49-81a7b492d428"
VSBQ01019652.1	RepeatMasker	Unknown	1	255	3142	+	.	ID="RND-1_FAMILY-59";Tend="804";Tstart="250";shortTE="F";uid="bebb9ced-ef49-4894-8cd5-29b5100e7612"
VSBQ01019652.1	RepeatMasker	Unknown	256	565	799	-	.	ID="RND-1_FAMILY-70";Tend="331";Tstart="2";shortTE="F";uid="e32fe203-5162-4a25-aaec-b22d78f09bcb"
VSBQ01019653.1	RepeatMasker	DNA/TcMar-m44	64	584	832	+	.	ID="MARINER-3_AP";Tend="909";Tstart="375";shortTE="F";uid="ddff5147-c150-4222-a2d8-f74a321aa6de"
VSBQ01019654.1	RepeatMasker	DNA/TcMar-Tc1	2	492	805	-	.	ID="RND-5_FAMILY-1016";Tend="1279";Tstart="795";shortTE="F";uid="ca3d4b94-7250-4006-a556-b030ba2c025c"
VSBQ01019656.1	RepeatMasker	LINE/I	456	600	448	-	.	ID="RND-6_FAMILY-3237";Tend="2626";Tstart="2482";shortTE="F";uid="30399760-8048-4c95-bb18-f86eb9ee8e89"
VSBQ01019657.1	RepeatMasker	Unknown	1	604	4351	-	.	ID="RND-1_FAMILY-234";Tend="599";Tstart="4";shortTE="F";uid="d0a875ef-5585-4c45-bbb6-87f773f854f6"
VSBQ01019659.1	RepeatMasker	DNA	1	603	4774	-	.	ID="RND-1_FAMILY-84";Tend="3539";Tstart="2919";shortTE="F";uid="16e94716-3057-451e-af02-f284786d8abf"
VSBQ01001966.1	RepeatMasker	Unknown	1	342	3062	+	.	ID="RND-1_FAMILY-65";Tend="671";Tstart="330";shortTE="F";uid="d15c4989-455f-4d1e-9e5f-ec6b9044a1fd"
VSBQ01001966.1	RepeatMasker	Unknown	604	2167	6011	+	.	ID="RND-1_FAMILY-0";Tend="1600";Tstart="1";shortTE="F";uid="276e6087-02c1-45b7-ac3f-0511acf475dc"
VSBQ01001966.1	RepeatMasker	Unknown	1115	2907	13714	-	.	ID="RND-5_FAMILY-10171";Tend="2039";Tstart="226";shortTE="F";uid="4223110b-667a-4625-8343-dd89ec68e591"
VSBQ01019660.1	RepeatMasker	DNA/hAT	1	539	4336	+	.	ID="RND-1_FAMILY-169";Tend="769";Tstart="239";shortTE="F";uid="c7281cf4-4c50-43db-ada3-eb06cb4d7eac"
VSBQ01019662.1	RepeatMasker	Retroposon?	1	459	1943	-	.	ID="RND-6_FAMILY-21582";Tend="733";Tstart="387";shortTE="F";uid="515219ea-8ed2-4b84-a013-b36a18dd9061"
VSBQ01019663.1	RepeatMasker	RC/Helitron	286	606	2806	-	.	ID="RND-5_FAMILY-41";Tend="538";Tstart="203";shortTE="F";uid="ec3f2ff7-45cb-4f21-be8d-13f1814fd807"
VSBQ01019664.1	RepeatMasker	Unknown	136	606	3862	+	.	ID="RND-1_FAMILY-72";Tend="553";Tstart="70";shortTE="F";uid="f3962bf8-e58f-4e50-93da-af2e6abcadcd"
VSBQ01019665.1	RepeatMasker	DNA	1	606	5238	+	.	ID="RND-1_FAMILY-83";Tend="2576";Tstart="1970";shortTE="F";uid="c549856a-6441-4289-bf4a-bbb92df13983"
VSBQ01019666.1	RepeatMasker	Unknown	1	132	1189	+	.	ID="RND-6_FAMILY-15151";Tend="1578";Tstart="1448";shortTE="F";uid="9835cd47-7519-4ea7-a03d-82c38568ae96"
VSBQ01019666.1	RepeatMasker	Unknown	197	334	456	+	.	ID="RND-6_FAMILY-15478";Tend="1313";Tstart="1165";shortTE="F";uid="d36f0ca7-f087-476d-82ce-c75dd87cb31e"
VSBQ01019668.1	RepeatMasker	Unknown	1	575	4476	-	.	ID="RND-6_FAMILY-6993";Tend="584";Tstart="10";shortTE="F";uid="2cbfeae8-bd58-4b2c-8ffc-2c089d8f9b06"
VSBQ01019669.1	RepeatMasker	LINE/I	133	606	2818	+	.	ID="RND-6_FAMILY-2899";Tend="496";Tstart="88";shortTE="F";uid="347a2bad-0ea2-46cd-975d-ce5837c8f29d"
VSBQ01001967.1	RepeatMasker	Unknown	2430	2721	2181	+	.	ID="RND-5_FAMILY-2887";Tend="918";Tstart="634";shortTE="F";uid="6974555a-b7c7-4cee-b888-e46952111faf"
VSBQ01001967.1	RepeatMasker	Unknown	380	976	4114	+	.	ID="RND-5_FAMILY-2887";Tend="629";Tstart="1";shortTE="F";uid="6e628303-200e-4764-bf96-36377477a5ca"
VSBQ01001967.1	RepeatMasker	RC/Helitron	2728	2856	814	+	.	ID="RND-1_FAMILY-4";Tend="955";Tstart="830";shortTE="F";uid="46473eb4-6eb5-4921-9975-8ce0afbaa933"
VSBQ01001967.1	RepeatMasker	Unknown	1	530	4494	-	.	ID="RND-6_FAMILY-3576";Tend="779";Tstart="254";shortTE="F";uid="bbbc8cc9-c0f1-4c3f-9e1b-9be395aacdd0"
VSBQ01001967.1	RepeatMasker	DNA/hAT-Ac	735	2087	9954	-	.	ID="RND-6_FAMILY-3575";Tend="1319";Tstart="10";shortTE="F";uid="1e0ebfeb-038e-45b1-ac17-21078dc55e6c"
VSBQ01001967.1	RepeatMasker	DNA/hAT-Ac	2061	2315	785	-	.	ID="DNA8-39_AP";Tend="452";Tstart="189";shortTE="F";uid="60f52a7e-89bd-457f-bc97-62d5b1756801"
VSBQ01019670.1	RepeatMasker	Unknown	497	606	591	-	.	ID="RND-6_FAMILY-3682";Tend="990";Tstart="897";shortTE="F";uid="05112038-81bb-446c-9024-b3adc003f7d6"
VSBQ01019671.1	RepeatMasker	DNA/hAT-hAT19	334	604	1717	-	.	ID="DNA8-71_AP";Tend="345";Tstart="75";shortTE="F";uid="b99d7025-adad-4b3b-9e9b-2bd2151f9014"
VSBQ01019672.1	RepeatMasker	Unknown	1	603	4325	-	.	ID="RND-4_FAMILY-197";Tend="968";Tstart="365";shortTE="F";uid="a750c3cd-4f4c-439e-9e82-29d0b808843d"
VSBQ01019673.1	RepeatMasker	DNA/Maverick	1	604	1625	+	.	ID="RND-6_FAMILY-1769";Tend="1797";Tstart="1187";shortTE="F";uid="8f8c8d09-7e85-46da-834f-25f970ad1b66"
VSBQ01019674.1	RepeatMasker	DNA/Kolobok-E	318	606	861	+	.	ID="KOLOBOKE-3_AP";Tend="2041";Tstart="1750";shortTE="F";uid="7583391a-5147-43b7-a24a-4b39183d958e"
VSBQ01019675.1	RepeatMasker	Unknown	1	606	3615	+	.	ID="RND-6_FAMILY-10444";TEgroup="ctg_19675%7CRND-6_FAMILY-10444%7C1";Tend="939";Tstart="13";shortTE="F";uid="c29e7637-c885-4a6a-8439-9d61fab98af6"
VSBQ01019676.1	RepeatMasker	Unknown	3	592	3051	-	.	ID="RND-1_FAMILY-32";Tend="640";Tstart="29";shortTE="F";uid="8bebea98-aeb5-4d7d-9a37-7a3ed1b90c6e"
VSBQ01019677.1	RepeatMasker	DNA/Maverick	1	603	3791	-	.	ID="RND-1_FAMILY-288";Tend="1271";Tstart="660";shortTE="F";uid="fc398c7b-7a6f-4d2d-aabf-58dce9cc9eb6"
VSBQ01019678.1	RepeatMasker	LTR/Gypsy	1	606	4169	-	.	ID="RND-6_FAMILY-2310";Tend="645";Tstart="55";shortTE="F";uid="208b0280-25d7-4def-b4a7-1f4210eeda39"
VSBQ01019679.1	RepeatMasker	Unknown	1	606	2888	+	.	ID="RND-1_FAMILY-22";Tend="724";Tstart="245";shortTE="F";uid="a60a502c-53d0-4d68-b1ad-6f0371a40569"
VSBQ01001968.1	RepeatMasker	Unknown	1	1867	15141	+	.	ID="RND-5_FAMILY-3517";Tend="1945";Tstart="81";shortTE="F";uid="2a4ba472-0ebf-4f12-aa14-f998666de790"
VSBQ01001968.1	RepeatMasker	LINE/I-Jockey	2087	2901	1840	+	.	ID="RND-6_FAMILY-14085";Tend="1156";Tstart="368";shortTE="F";uid="2d3d6287-ed4d-46ab-a6b8-1b981dc980cc"
VSBQ01019680.1	RepeatMasker	Retroposon?	1	303	1251	-	.	ID="SINE2-1_AP";Tend="1343";Tstart="1044";shortTE="F";uid="97e41764-c079-460b-ab7d-90ed803d3687"
VSBQ01019681.1	RepeatMasker	LINE/CR1	1	606	3626	-	.	ID="RND-6_FAMILY-4822";Tend="1462";Tstart="902";shortTE="F";uid="783a5105-2d86-46ed-b580-befe1abcb16d"
VSBQ01019682.1	RepeatMasker	Unknown	1	218	1906	+	.	ID="RND-1_FAMILY-22";Tend="367";Tstart="152";shortTE="F";uid="f4290fc4-9c99-4bab-867d-9e3a7c67b77c"
VSBQ01019683.1	RepeatMasker	DNA	1	606	4824	-	.	ID="RND-1_FAMILY-199";Tend="962";Tstart="363";shortTE="F";uid="f77bd8f6-e0ad-4f41-8c1a-eff48917a531"
VSBQ01019685.1	RepeatMasker	Unknown	1	606	4411	+	.	ID="RND-3_FAMILY-95";Tend="2192";Tstart="1586";shortTE="F";uid="cffb52e5-c615-4b16-99d4-ceb2ffcd888a"
VSBQ01019686.1	RepeatMasker	Unknown	1	606	4640	+	.	ID="RND-5_FAMILY-4821";Tend="1053";Tstart="450";shortTE="F";uid="5baaab68-f91a-4edc-94ef-d2975494b7e6"
VSBQ01019689.1	RepeatMasker	DNA/Kolobok-E	1	553	4480	+	.	ID="RND-6_FAMILY-748";Tend="1779";Tstart="1227";shortTE="F";uid="4de1423f-16a2-462a-b927-e85d230bc63a"
VSBQ01001969.1	RepeatMasker	DNA/hAT-Tip100	2248	2403	643	-	.	ID="RND-5_FAMILY-523";Tend="1835";Tstart="1687";shortTE="F";uid="40852b0b-d856-47bc-9b1a-7bbb132a54ad"
VSBQ01001969.1	RepeatMasker	DNA/hAT-Tip100	1890	2111	581	-	.	ID="RND-6_FAMILY-18983";Tend="1985";Tstart="1776";shortTE="F";uid="3cd7b2f0-f2f0-4aa4-be27-eb6d08b52b9e"
VSBQ01001969.1	RepeatMasker	DNA/hAT-Tip100	2685	2898	472	-	.	ID="RND-5_FAMILY-523";Tend="1596";Tstart="1374";shortTE="F";uid="ecb0679a-dfe0-4097-883f-78c9195d242f"
VSBQ01001969.1	RepeatMasker	DNA/hAT-Tip100	1103	1401	1072	-	.	ID="RND-6_FAMILY-18983";Tend="2478";Tstart="2187";shortTE="F";uid="4347e2fb-5941-4017-acc4-9468c1ad89a3"
VSBQ01001969.1	RepeatMasker	DNA/Ginger-1	4	1017	7301	-	.	ID="RND-6_FAMILY-1155";Tend="2000";Tstart="989";shortTE="F";uid="2d676c52-9eee-4d85-aa63-d99aeee1273a"
VSBQ01019690.1	RepeatMasker	Unknown	1	606	4788	-	.	ID="RND-5_FAMILY-3517";Tend="1526";Tstart="923";shortTE="F";uid="4eff9888-bc92-4d39-8728-38d8c0f740bc"
VSBQ01019691.1	RepeatMasker	DNA/Ginger	270	605	2303	+	.	ID="RND-1_FAMILY-259";Tend="1520";Tstart="1186";shortTE="F";uid="bd95ea42-4962-49df-9a63-3bf60f96de06"
VSBQ01019691.1	RepeatMasker	Unknown	6	218	1215	-	.	ID="RND-1_FAMILY-1";Tend="1035";Tstart="815";shortTE="F";uid="b5efeb49-a871-42a6-ba9a-18da6292e9cb"
VSBQ01019692.1	RepeatMasker	Retroposon?	153	533	506	+	.	ID="RND-6_FAMILY-12797";Tend="384";Tstart="1";shortTE="F";uid="2a5683f0-0bc0-4d84-8f59-39e17ca55c6f"
VSBQ01019693.1	RepeatMasker	DNA/hAT	3	149	1044	-	.	ID="RND-1_FAMILY-92";Tend="1375";Tstart="1229";shortTE="F";uid="7a74ff28-49d5-4b46-bc12-bb3044920b5b"
VSBQ01019694.1	RepeatMasker	DNA/Maverick	1	606	4733	+	.	ID="RND-5_FAMILY-4069";Tend="792";Tstart="187";shortTE="F";uid="b476bb3f-651a-4df7-8b64-49cf158be666"
VSBQ01019695.1	RepeatMasker	DNA/Kolobok-E	1	605	4834	+	.	ID="RND-6_FAMILY-748";Tend="1339";Tstart="731";shortTE="F";uid="6279ae9c-14ad-4409-8deb-f658c005d53a"
VSBQ01019697.1	RepeatMasker	DNA/Maverick	1	199	1463	+	.	ID="RND-6_FAMILY-3673";Tend="514";Tstart="316";shortTE="F";uid="0d7673a4-9069-498c-9afd-452fb04df85f"
VSBQ01019697.1	RepeatMasker	Unknown	190	604	3160	-	.	ID="RND-1_FAMILY-260";Tend="1473";Tstart="1060";shortTE="F";uid="58f8a2c9-56f2-4e87-a0d1-a00fde276f50"
VSBQ01000197.1	RepeatMasker	DNA	367975	368352	1811	+	.	ID="ttaa4c_ap";Tend="410";Tstart="8";shortTE="F";uid="dc21d87d-ba39-4b80-afd3-dbafab450cae"
VSBQ01000197.1	RepeatMasker	DNA/hAT-Tip100	119797	119982	599	+	.	ID="DNA8-83_AP";Tend="796";Tstart="628";shortTE="F";uid="9e2ddaa2-09e2-4e34-9510-6131b6a3a435"
VSBQ01000197.1	RepeatMasker	DNA	515472	516114	1765	+	.	ID="RND-6_FAMILY-3169";Tend="1606";Tstart="911";shortTE="F";uid="59a864c1-bf9a-44b4-b3a2-ef5ce531fc54"
VSBQ01000197.1	RepeatMasker	DNA	164477	164985	2017	+	.	ID="DNA4-2_AP";Tend="769";Tstart="236";shortTE="F";uid="88a8bcf9-2e87-419d-beaf-89ed951bfe53"
VSBQ01000197.1	RepeatMasker	DNA/Ginger-1	525523	526953	7754	+	.	ID="RND-6_FAMILY-1155";Tend="2260";Tstart="807";shortTE="F";uid="253368b1-4d0c-4c73-aff3-50835b22baec"
VSBQ01000197.1	RepeatMasker	Unknown	354025	354422	2370	+	.	ID="RND-4_FAMILY-3026";Tend="1338";Tstart="952";shortTE="F";uid="dd423ea4-29b2-4200-938d-dd4c4f9fda61"
VSBQ01000197.1	RepeatMasker	DNA/Ginger	72560	72665	692	+	.	ID="RND-1_FAMILY-259";Tend="1467";Tstart="1012";shortTE="F";uid="0d508c32-0daf-4035-a649-47a4c4e3c532"
VSBQ01000197.1	RepeatMasker	DNA/hAT-Tip100	116360	116566	967	+	.	ID="DNA8-83_AP";Tend="611";Tstart="398";shortTE="F";uid="c90c1569-3d9d-452c-bb55-bfbeadcacf9b"
VSBQ01000197.1	RepeatMasker	DNA	148136	149311	6260	+	.	ID="RND-6_FAMILY-6416";Tend="1651";Tstart="573";shortTE="F";uid="d286435f-a7b2-4b29-b109-ac972baf7ef8"
VSBQ01000197.1	RepeatMasker	DNA/Ginger	297558	298247	1411	+	.	ID="RND-1_FAMILY-259";Tend="1311";Tstart="580";shortTE="F";uid="4a302e2a-900b-49d5-bbed-df8fcd458eb4"
VSBQ01000197.1	RepeatMasker	DNA/Ginger-1	92333	92466	805	+	.	ID="RND-6_FAMILY-1155";Tend="2274";Tstart="2147";shortTE="F";uid="b82af036-186c-4b8b-a2bc-dc9e5ac51230"
VSBQ01000197.1	RepeatMasker	DNA	512354	512470	454	+	.	ID="ttaa3b_ap";Tend="212";Tstart="101";shortTE="F";uid="d2cffcfc-bb76-4a69-87b0-0e85e4d55782"
VSBQ01000197.1	RepeatMasker	Retroposon?	471767	472436	1608	+	.	ID="RND-6_FAMILY-1257";Tend="1009";Tstart="272";shortTE="F";uid="a153c047-3eac-4b0b-968c-052ab38ecb74"
VSBQ01000197.1	RepeatMasker	DNA/hAT-Tip100	150165	151129	1426	+	.	ID="DNA8-107_AP";TEgroup="ctg_197%7CDNA8-107_AP%7C1";Tend="1021";Tstart="1";shortTE="F";uid="63b5e1cc-71de-46b3-b90c-bfa318d35d11"
VSBQ01000197.1	RepeatMasker	DNA/Ginger	223466	224762	9216	+	.	ID="RND-6_FAMILY-7106";Tend="2152";Tstart="857";shortTE="F";uid="b078cb18-7b1c-4ae0-9456-38507a0330c3"
VSBQ01000197.1	RepeatMasker	DNA	420656	420918	1122	+	.	ID="RND-1_FAMILY-269";Tend="999";Tstart="734";shortTE="F";uid="32b8716b-92d7-4569-9cac-130410d54e2c"
VSBQ01000197.1	RepeatMasker	DNA	434892	435276	487	+	.	ID="TTAA2C_AP";Tend="405";Tstart="1";shortTE="F";uid="65ac40ee-9d8b-45df-913d-a76162c7c981"
VSBQ01000197.1	RepeatMasker	DNA	490523	490805	2012	+	.	ID="RND-6_FAMILY-8405";Tend="1117";Tstart="816";shortTE="F";uid="9532e239-ad9a-4063-abd7-131cbde29e45"
VSBQ01000197.1	RepeatMasker	DNA	213388	213648	1386	+	.	ID="TTAA3_AP";Tend="429";Tstart="165";shortTE="F";uid="b592a19a-c049-4f9e-9313-545be98d45d9"
VSBQ01000197.1	RepeatMasker	DNA/Kolobok-E	542927	543078	767	+	.	ID="RND-6_FAMILY-16369";Tend="1518";Tstart="1357";shortTE="F";uid="a76a01bb-4c1b-4ba7-90fc-a1989d95da8b"
VSBQ01000197.1	RepeatMasker	DNA/hAT-Ac	88929	89741	3769	+	.	ID="RND-5_FAMILY-44";Tend="1616";Tstart="734";shortTE="F";uid="4f8edaaf-0254-4fe3-b1a4-87a14f36d44b"
VSBQ01000197.1	RepeatMasker	Unknown	477944	478340	1088	+	.	ID="RND-5_FAMILY-3783";Tend="1065";Tstart="654";shortTE="F";uid="794c854b-f92d-45c7-99a7-ebb0bd2d9f8b"
VSBQ01000197.1	RepeatMasker	Unknown	326530	327233	5678	+	.	ID="RND-6_FAMILY-4337";Tend="987";Tstart="266";shortTE="F";uid="f8859634-5959-4851-a500-224743a629b8"
VSBQ01000197.1	RepeatMasker	DNA/Ginger	257459	257794	608	+	.	ID="RND-1_FAMILY-259";Tend="997";Tstart="672";shortTE="F";uid="caa7b559-cd1e-4da8-9bd3-7cc3695cb648"
VSBQ01000197.1	RepeatMasker	LINE/I-Jockey	116029	116180	658	+	.	ID="RND-5_FAMILY-3592";Tend="1633";Tstart="1485";shortTE="F";uid="fc51b8ef-5a2b-4300-8394-5a292df5c6fc"
VSBQ01000197.1	RepeatMasker	DNA/hAT-hAT19	316628	317090	1760	+	.	ID="RND-6_FAMILY-7820";Tend="1498";Tstart="1050";shortTE="F";uid="0742eb31-935d-4b9f-b9f6-06ccc5a549d2"
VSBQ01000197.1	RepeatMasker	DNA/hAT-Tip100	125448	126531	4000	+	.	ID="RND-6_FAMILY-1645";Tend="1781";Tstart="577";shortTE="F";uid="3f73172a-d855-4298-8bac-3408c8e6f90b"
VSBQ01000197.1	RepeatMasker	DNA/Kolobok-E	25304	25983	2247	+	.	ID="RND-6_FAMILY-3940";Tend="1582";Tstart="941";shortTE="F";uid="16994c97-a43c-4d66-aa95-ee3ef6843393"
VSBQ01000197.1	RepeatMasker	DNA/Ginger	212391	213059	997	+	.	ID="RND-1_FAMILY-259";TEgroup="ctg_197%7CRND-1_FAMILY-259%7C1";Tend="1450";Tstart="587";shortTE="F";uid="b9869805-80c1-4820-ac5c-31f72266e0d9"
VSBQ01000197.1	RepeatMasker	DNA/hAT	177572	178039	1960	+	.	ID="RND-5_FAMILY-244";Tend="1050";Tstart="608";shortTE="F";uid="e05a8c3a-1ae9-484b-aef2-d8822f667b3c"
VSBQ01000197.1	RepeatMasker	DNA/hAT-Tip100	51502	51682	613	+	.	ID="DNA8-16B_AP";Tend="167";Tstart="1";shortTE="F";uid="bd7b24d5-4dcb-4064-839b-74783bdcd8e5"
VSBQ01000197.1	RepeatMasker	Retroposon?	260113	260235	563	+	.	ID="RND-6_FAMILY-7125";Tend="1379";Tstart="1249";shortTE="F";uid="6945ddae-f9ae-4ee7-bb3f-906a8ff41c55"
VSBQ01000197.1	RepeatMasker	DNA	135402	135851	846	+	.	ID="DNAX-2_AP";Tend="467";Tstart="5";shortTE="F";uid="b9f7debd-0e55-45c4-b759-88c9a6c67b1a"
VSBQ01000197.1	RepeatMasker	DNA	196165	196402	1553	+	.	ID="TTAA7_AP";Tend="434";Tstart="185";shortTE="F";uid="6fb0e43e-b0b8-4bdc-a4ff-d5e710d4b569"
VSBQ01000197.1	RepeatMasker	DNA/hAT	523173	523436	1518	+	.	ID="RND-5_FAMILY-265";Tend="1608";Tstart="1341";shortTE="F";uid="e9f5a5bf-466c-4fcc-b7d4-91c18c0e3c08"
VSBQ01000197.1	RepeatMasker	DNA/Kolobok-E	359877	360409	1849	+	.	ID="KOLOBOKE-3_AP";Tend="2174";Tstart="1616";shortTE="F";uid="85bc8dd7-6663-4cf3-a1f1-4b9af5d6a03f"
VSBQ01000197.1	RepeatMasker	DNA/hAT-Tip100	507680	507815	761	+	.	ID="DNA8-6_AP";Tend="172";Tstart="33";shortTE="F";uid="d49d1baf-4395-43cd-87fb-e830a9e17ddf"
VSBQ01000197.1	RepeatMasker	DNA/Ginger	239039	239762	5243	+	.	ID="RND-6_FAMILY-7106";Tend="2153";Tstart="1421";shortTE="F";uid="c6a69519-7479-4217-9fdf-29fa6b364fd2"
VSBQ01000197.1	RepeatMasker	DNA	77124	77384	1062	+	.	ID="TTAA2D_AP";Tend="431";Tstart="139";shortTE="F";uid="e991e0b5-c30d-4a90-8739-982692037fba"
VSBQ01000197.1	RepeatMasker	Retroposon?	66358	66904	3609	+	.	ID="RND-6_FAMILY-12621";Tend="1483";Tstart="939";shortTE="F";uid="e959b60a-cd7d-48f0-bd03-becd8020b628"
VSBQ01000197.1	RepeatMasker	LINE/I-Jockey	97751	98032	718	+	.	ID="RND-6_FAMILY-5251";Tend="1472";Tstart="1195";shortTE="F";uid="52891187-6bde-436c-a36a-4a776b5df3cf"
VSBQ01000197.1	RepeatMasker	DNA/Ginger-2	261289	261426	805	+	.	ID="RND-5_FAMILY-1093";Tend="1501";Tstart="1364";shortTE="F";uid="80af074a-8867-45a7-8146-d34648b4ba3d"
VSBQ01000197.1	RepeatMasker	DNA	271597	271703	468	+	.	ID="TTAA11_AP";Tend="116";Tstart="1";shortTE="F";uid="57231fe8-9a38-4714-a1a0-d445d360a970"
VSBQ01000197.1	RepeatMasker	DNA/hAT-Ac	325054	325499	2630	+	.	ID="RND-5_FAMILY-3680";Tend="1709";Tstart="1228";shortTE="F";uid="f7253ba7-e44b-407b-a9f9-7e3b041f14e5"
VSBQ01000197.1	RepeatMasker	DNA	407159	407436	854	+	.	ID="DNA4-3_AP";Tend="585";Tstart="317";shortTE="F";uid="88b830ff-b18c-4f9a-96ec-59973346f6e8"
VSBQ01000197.1	RepeatMasker	Unknown	357973	358142	994	+	.	ID="RND-5_FAMILY-3783";Tend="1046";Tstart="882";shortTE="F";uid="3ff978a7-b53f-49a3-9267-c5ea3bf19988"
VSBQ01000197.1	RepeatMasker	Unknown	384016	384202	564	+	.	ID="RND-1_FAMILY-8";Tend="1230";Tstart="1016";shortTE="F";uid="9dd5caed-b76d-4b1e-bff8-e618102a352d"
VSBQ01000197.1	RepeatMasker	Unknown	38616	38795	910	+	.	ID="RND-4_FAMILY-4274";Tend="1721";Tstart="1520";shortTE="F";uid="2df77c65-1c5b-4890-8c7e-3b0655ff2469"
VSBQ01000197.1	RepeatMasker	Retroposon?	258173	258598	561	+	.	ID="SINE2-2_AP";Tend="1141";Tstart="753";shortTE="F";uid="4b2e2d6c-9019-4af1-869b-46c864e262da"
VSBQ01000197.1	RepeatMasker	DNA/hAT-Tip100	415265	415853	2016	+	.	ID="DNA8-107_AP";Tend="705";Tstart="103";shortTE="F";uid="e17a976c-8270-4a0d-a478-645ec64561c5"
VSBQ01000197.1	RepeatMasker	Retroposon?	351463	351905	741	+	.	ID="RND-6_FAMILY-5081";Tend="1696";Tstart="1265";shortTE="F";uid="8d2779bf-6622-4135-a20b-54a7807ba505"
VSBQ01000197.1	RepeatMasker	Unknown	37325	38118	4283	+	.	ID="RND-4_FAMILY-4274";Tend="1529";Tstart="771";shortTE="F";uid="cb4ecdfe-50f9-459a-b247-a1126a4d0af4"
VSBQ01000197.1	RepeatMasker	DNA	302064	302485	1697	+	.	ID="DNA8-29_AP";TEgroup="ctg_197%7CDNA8-29_AP%7C1";Tend="769";Tstart="1";shortTE="F";uid="803ce134-e333-4dd8-b171-7290ae7c9e57"
VSBQ01000197.1	RepeatMasker	DNA	5947	6645	2909	+	.	ID="DNA4-1_AP";Tend="823";Tstart="43";shortTE="F";uid="ba22ff46-1c06-4a8d-ad67-72697f3ae58e"
VSBQ01000197.1	RepeatMasker	Unknown	147700	147971	1819	+	.	ID="RND-1_FAMILY-124";Tend="1189";Tstart="920";shortTE="F";uid="4c85b24b-e1ec-42ad-bc6c-0106cbc49756"
VSBQ01000197.1	RepeatMasker	DNA/Ginger-1	491738	491944	783	+	.	ID="RND-6_FAMILY-1155";Tend="996";Tstart="798";shortTE="F";uid="3dfc62a6-25c8-4c45-a637-d205466f737d"
VSBQ01000197.1	RepeatMasker	LINE/I-Jockey	112302	112453	649	+	.	ID="RND-5_FAMILY-3592";Tend="1634";Tstart="1485";shortTE="F";uid="e69b8cbd-3bd3-46a2-8573-b16fef41769e"
VSBQ01000197.1	RepeatMasker	DNA/Kolobok-E	528580	528781	658	+	.	ID="RND-6_FAMILY-11156";Tend="1153";Tstart="953";shortTE="F";uid="aa7308e1-c6e5-4b7d-b531-576547c068a5"
VSBQ01000197.1	RepeatMasker	Unknown	24252	24596	2314	+	.	ID="RND-1_FAMILY-82";Tend="1332";Tstart="986";shortTE="F";uid="90561246-4391-4493-b2dc-7eb6a87ca64a"
VSBQ01000197.1	RepeatMasker	DNA/Kolobok-E	55510	55622	537	+	.	ID="RND-4_FAMILY-171";Tend="1175";Tstart="1063";shortTE="F";uid="1259f062-6e47-4ac8-affc-11461b72b6b1"
VSBQ01000197.1	RepeatMasker	DNA/MULE-MuDR	219373	221559	9576	+	.	ID="RND-5_FAMILY-1813";Tend="2071";Tstart="1";shortTE="F";uid="ccb69f39-3f2b-4ae4-abe0-bc11367a0a04"
VSBQ01000197.1	RepeatMasker	Unknown	329060	329161	446	+	.	ID="RND-5_FAMILY-3154";Tend="1059";Tstart="960";shortTE="F";uid="146475c1-5a5e-4ec9-8043-6d3cc162f9dc"
VSBQ01000197.1	RepeatMasker	DNA/hAT-hAT19	111494	112136	3716	+	.	ID="HAT-N15_AP";Tend="585";Tstart="1";shortTE="F";uid="74dbfdac-0ac1-4a43-ab78-4592b7bdcb45"
VSBQ01000197.1	RepeatMasker	DNA/Ginger	554716	555286	3389	+	.	ID="RND-6_FAMILY-7106";Tend="1351";Tstart="761";shortTE="F";uid="ab71c740-8219-4176-9a8f-054571b28fad"
VSBQ01000197.1	RepeatMasker	DNA/Kolobok-E	173351	173818	2592	+	.	ID="RND-1_FAMILY-212";Tend="1391";Tstart="916";shortTE="F";uid="c77e95b6-ec4a-4d0d-adc2-e0f3f5ca17d6"
VSBQ01000197.1	RepeatMasker	Retroposon?	250820	251037	926	+	.	ID="RND-6_FAMILY-12621";Tend="1152";Tstart="916";shortTE="F";uid="9bf53f48-f008-450f-9c28-58cba3d9ac2c"
VSBQ01000197.1	RepeatMasker	DNA	96501	96717	411	+	.	ID="RND-6_FAMILY-36626";Tend="1375";Tstart="1190";shortTE="F";uid="c1c00f3e-db46-4720-8b46-b67aa730948a"
VSBQ01000197.1	RepeatMasker	RC/Helitron	155338	156286	5843	+	.	ID="RND-1_FAMILY-7";Tend="1687";Tstart="750";shortTE="F";uid="d83ff6ac-8a85-465f-8d81-c9129ed0bf89"
VSBQ01000197.1	RepeatMasker	DNA/hAT-Tip100	114035	114250	956	+	.	ID="DNA8-83_AP";Tend="611";Tstart="398";shortTE="F";uid="7db05959-bfc7-4f63-817c-3f9c30e9f3dd"
VSBQ01000197.1	RepeatMasker	DNA	218057	218244	788	+	.	ID="dna3-4_ap";Tend="127";Tstart="2";shortTE="F";uid="f65e5e33-cb78-4704-b428-ca9694dd5502"
VSBQ01000197.1	RepeatMasker	Unknown	18685	18812	474	+	.	ID="RND-5_FAMILY-1610";Tend="1244";Tstart="1117";shortTE="F";uid="2b641547-8a1d-4a01-b778-eafda5073012"
VSBQ01000197.1	RepeatMasker	Unknown	304731	305236	2243	+	.	ID="RND-5_FAMILY-2961";Tend="1429";Tstart="875";shortTE="F";uid="2cbba8e4-263e-4d62-a1c1-2be307a72eb2"
VSBQ01000197.1	RepeatMasker	DNA/Ginger	493351	494017	6110	+	.	ID="rnd-6_family-7106";Tend="2159";Tstart="1027";shortTE="F";uid="01eed73a-859f-4823-8816-418221ed7439"
VSBQ01000197.1	RepeatMasker	DNA/Kolobok-E	12086	12291	721	+	.	ID="RND-6_FAMILY-30263";Tend="1593";Tstart="1356";shortTE="F";uid="565825b3-f738-4dc2-a375-164fb94f5813"
VSBQ01000197.1	RepeatMasker	DNA	164352	164476	629	+	.	ID="dna4-2_ap";Tend="123";Tstart="2";shortTE="F";uid="e3465915-855f-4b7f-8472-1843408a3c41"
VSBQ01000197.1	RepeatMasker	DNA/Ginger-1	470206	470404	422	+	.	ID="GINGER1-1_AP";Tend="3377";Tstart="3140";shortTE="F";uid="93326255-c52e-494a-9cf3-fd9a885d741b"
VSBQ01000197.1	RepeatMasker	Unknown	23573	24095	3443	+	.	ID="RND-1_FAMILY-48";Tend="1372";Tstart="888";shortTE="F";uid="d84a893a-0968-4069-a255-fca9c92dd68a"
VSBQ01000197.1	RepeatMasker	DNA/Ginger-1	257254	257382	442	+	.	ID="RND-6_FAMILY-1155";Tend="2132";Tstart="1988";shortTE="F";uid="4f8c9ba8-9e11-483b-a3cb-c79f2aace9a3"
VSBQ01000197.1	RepeatMasker	Retroposon?	54315	54540	439	+	.	ID="RND-6_FAMILY-12621";Tend="1501";Tstart="1270";shortTE="F";uid="b3db8ef9-5813-42eb-9fcb-408dca7dd967"
VSBQ01000197.1	RepeatMasker	Unknown	303601	303988	3027	+	.	ID="RND-5_FAMILY-2905";Tend="1286";Tstart="896";shortTE="F";uid="7f3395f7-3621-43b3-a31f-45fd9f96d81a"
VSBQ01000197.1	RepeatMasker	DNA	547966	548194	616	+	.	ID="DNAX-2_AP";Tend="464";Tstart="220";shortTE="F";uid="903b6818-e1dc-40a0-8120-f804cf53426d"
VSBQ01000197.1	RepeatMasker	RC/Helitron	146559	147024	517	+	.	ID="RND-6_FAMILY-21042";Tend="723";Tstart="265";shortTE="F";uid="54347488-f6d4-46ed-8034-4c28bfd8b5d7"
VSBQ01000197.1	RepeatMasker	Retroposon?	492639	493350	1486	+	.	ID="SINE2-2_AP";Tend="1522";Tstart="824";shortTE="F";uid="c74730d1-4096-48f3-b287-3b84f14c47dc"
VSBQ01000197.1	RepeatMasker	Retroposon?	447496	447640	1005	+	.	ID="RND-1_FAMILY-185";Tend="1634";Tstart="1490";shortTE="F";uid="f10be13b-75af-42fd-a7c7-b3ace84dfead"
VSBQ01000197.1	RepeatMasker	DNA/hAT-hAT19	115733	115862	1076	+	.	ID="HAT-N15_AP";Tend="130";Tstart="1";shortTE="F";uid="35c8d63a-562c-48d5-9aca-16e28300c43a"
VSBQ01000197.1	RepeatMasker	DNA	248644	249076	2227	+	.	ID="ttaa4c_ap";Tend="420";Tstart="1";shortTE="F";uid="18c7efc1-157b-4fa9-8357-3ffb5e2f3a4c"
VSBQ01000197.1	RepeatMasker	Unknown	355234	356351	8797	+	.	ID="RND-5_FAMILY-1688";Tend="1733";Tstart="621";shortTE="F";uid="452377f7-e058-4efd-a0f1-0e30a2f3cc60"
VSBQ01000197.1	RepeatMasker	DNA	414932	415205	549	+	.	ID="DNA4-3_AP";Tend="637";Tstart="365";shortTE="F";uid="217f3e58-bfa5-4a40-9bf7-5bc064d0c479"
VSBQ01000197.1	RepeatMasker	DNA/hAT-Ac	229022	229846	4863	+	.	ID="RND-5_FAMILY-3680";Tend="1684";Tstart="893";shortTE="F";uid="b167add8-14c6-4cfd-b36b-1f7a3a0a9af1"
VSBQ01000197.1	RepeatMasker	Retroposon?	441889	442425	1778	+	.	ID="SINE2-1_AP";Tend="1476";Tstart="907";shortTE="F";uid="ed2e7e68-3836-4ea9-ba34-4be3d60dc7eb"
VSBQ01000197.1	RepeatMasker	DNA/Ginger-1	23292	23460	510	+	.	ID="RND-6_FAMILY-9128";Tend="1396";Tstart="1230";shortTE="F";uid="4538ad5c-9da3-4fd5-966f-be46ca9025b0"
VSBQ01000197.1	RepeatMasker	DNA/hAT	501906	502947	4006	+	.	ID="RND-5_FAMILY-769";Tend="1429";Tstart="312";shortTE="F";uid="cff799f7-aa56-47be-ac5c-b15198948c51"
VSBQ01000197.1	RepeatMasker	Retroposon?	339871	340214	893	+	.	ID="RND-6_FAMILY-2048";Tend="498";Tstart="138";shortTE="F";uid="18e07b69-c516-442e-9bbd-2284c15939f6"
VSBQ01000197.1	RepeatMasker	Unknown	340836	341040	1785	+	.	ID="RND-5_FAMILY-2969";Tend="1081";Tstart="877";shortTE="F";uid="1677bd11-6835-49cc-9146-eba7192baf35"
VSBQ01000197.1	RepeatMasker	DNA/Kolobok-E	139760	139958	1285	+	.	ID="KOLOBOKE-3_AP";Tend="7828";Tstart="7412";shortTE="F";uid="4e5e9ea1-54b4-45d0-80c3-e26121e9234c"
VSBQ01000197.1	RepeatMasker	Unknown	329167	329345	868	+	.	ID="RND-4_FAMILY-4274";Tend="1196";Tstart="1009";shortTE="F";uid="7b5c318a-77f9-46de-8ef3-a94a2dd8d7fb"
VSBQ01000197.1	RepeatMasker	DNA/Ginger-1	255118	255273	1042	+	.	ID="RND-6_FAMILY-1155";Tend="957";Tstart="796";shortTE="F";uid="057c7286-52f4-4ee3-8cc4-f8ebb9d31ba7"
VSBQ01000197.1	RepeatMasker	DNA/Ginger	531401	531671	503	+	.	ID="RND-5_FAMILY-879";Tend="1133";Tstart="857";shortTE="F";uid="15b42c02-d976-4218-90bb-59f222c9a53f"
VSBQ01000197.1	RepeatMasker	DNA/Ginger-1	532777	533531	2009	+	.	ID="RND-6_FAMILY-1155";Tend="2337";Tstart="1566";shortTE="F";uid="133530bd-d374-49e5-8d56-729f0bd555a1"
VSBQ01000197.1	RepeatMasker	Unknown	221648	222085	1202	+	.	ID="RND-1_FAMILY-78";Tend="561";Tstart="190";shortTE="F";uid="f68010d0-d4d7-45e2-9d07-dab1c38bb0d6"
VSBQ01000197.1	RepeatMasker	Unknown	198401	198613	502	+	.	ID="RND-1_FAMILY-15";Tend="1107";Tstart="899";shortTE="F";uid="46299f9e-0be6-4d7e-9880-e2f49f345922"
VSBQ01000197.1	RepeatMasker	DNA/hAT-Ac	271034	271201	550	+	.	ID="DNA8-91B_AP";Tend="646";Tstart="480";shortTE="F";uid="f61c45ec-b320-4162-a1ff-289e3eed1659"
VSBQ01000197.1	RepeatMasker	DNA/Ginger-1	124516	124710	435	+	.	ID="GINGER1-1_AP";Tend="3398";Tstart="3161";shortTE="F";uid="4e6d98a5-939d-4daa-bdae-5a0e2e99a127"
VSBQ01000197.1	RepeatMasker	DNA/Kolobok-E	83884	84048	956	+	.	ID="RND-5_FAMILY-9815";Tend="1682";Tstart="1439";shortTE="F";uid="faa2d90e-4e5b-466b-9d58-19ceb3db4c85"
VSBQ01000197.1	RepeatMasker	DNA/Sola-1	199691	199923	771	+	.	ID="DNA4-4_AP";Tend="234";Tstart="1";shortTE="F";uid="6eee3ba1-f821-49ad-a911-ff560bee66f6"
VSBQ01000197.1	RepeatMasker	Unknown	98104	98921	3561	+	.	ID="RND-6_FAMILY-14229";Tend="857";Tstart="157";shortTE="F";uid="c8a95960-03c6-4a1e-9ca5-56f66cbab097"
VSBQ01000197.1	RepeatMasker	DNA/MULE-MuDR	305225	305381	864	+	.	ID="RND-6_FAMILY-649";Tend="478";Tstart="323";shortTE="F";uid="9a77308b-6d2e-4af9-ad33-c712ec604780"
VSBQ01000197.1	RepeatMasker	DNA/Kolobok-E	466881	467501	641	+	.	ID="RND-1_FAMILY-192";Tend="2086";Tstart="1423";shortTE="F";uid="361861b6-d98d-4c6f-ae4f-2e0a5475a289"
VSBQ01000197.1	RepeatMasker	DNA/hAT?	519312	519598	1361	+	.	ID="rnd-6_family-11462";Tend="678";Tstart="387";shortTE="F";uid="47e8231a-bfcd-4bdb-b611-87931fc9346a"
VSBQ01000197.1	RepeatMasker	DNA/Ginger-1	38110	38621	3667	+	.	ID="RND-5_FAMILY-8248";Tend="1376";Tstart="877";shortTE="F";uid="7b17b03b-1c8d-4e0c-86c1-7c8566468023"
VSBQ01000197.1	RepeatMasker	DNA/Ginger	195261	195868	1729	+	.	ID="RND-6_FAMILY-7106";Tend="1357";Tstart="698";shortTE="F";uid="407bc765-8bf8-46ab-b945-e680b47345ae"
VSBQ01000197.1	RepeatMasker	Unknown	229844	230029	1035	+	.	ID="RND-6_FAMILY-8465";Tend="976";Tstart="758";shortTE="F";uid="688f93aa-71a1-4999-808f-6c142b29bc3b"
VSBQ01000197.1	RepeatMasker	LINE/R1	501116	501483	673	+	.	ID="RND-6_FAMILY-14478";Tend="1446";Tstart="1033";shortTE="F";uid="aa92600b-3e4e-4fae-a861-bfe0b817a3df"
VSBQ01000197.1	RepeatMasker	Retroposon?	173831	174716	3077	+	.	ID="RND-4_FAMILY-1269";Tend="1420";Tstart="82";shortTE="F";uid="99037578-70bb-46f8-aa71-327434e77d89"
VSBQ01000197.1	RepeatMasker	DNA/Ginger	70493	71192	1522	+	.	ID="rnd-6_family-7106";Tend="1811";Tstart="974";shortTE="F";uid="d45af0db-5b2e-4ba5-aa26-a6a015489696"
VSBQ01000197.1	RepeatMasker	DNA/hAT	338892	339367	891	+	.	ID="RND-5_FAMILY-244";Tend="2457";Tstart="1983";shortTE="F";uid="b6802674-b310-43d2-a01c-53651f88ea7e"
VSBQ01000197.1	RepeatMasker	LTR/Gypsy	60379	60900	707	+	.	ID="RND-6_FAMILY-8340";TEgroup="ctg_197%7CRND-6_FAMILY-8340%7C1";Tend="1610";Tstart="835";shortTE="F";uid="a85b8aa0-c4ed-4d08-a937-59ad14cf2c78"
VSBQ01000197.1	RepeatMasker	DNA/hAT-Tip100	410456	410567	410	+	.	ID="RND-6_FAMILY-15916";Tend="1635";Tstart="1534";shortTE="F";uid="46d4393d-fecd-4d38-bd5f-c972bd2ae376"
VSBQ01000197.1	RepeatMasker	DNA/TcMar-m44?	78675	78809	603	+	.	ID="dnax-4b_ap";Tend="146";Tstart="1";shortTE="F";uid="33d54027-3df5-4b80-a7bc-ac270f58f2f7"
VSBQ01000197.1	RepeatMasker	DNA/hAT-Tip100	241101	241604	975	+	.	ID="RND-4_FAMILY-1063";TEgroup="ctg_197%7CRND-4_FAMILY-1063%7C1";Tend="1707";Tstart="943";shortTE="F";uid="a56a6b87-239b-44b6-960e-0f045e22a2b5"
VSBQ01000197.1	RepeatMasker	DNA/Ginger-1	260523	260959	1390	+	.	ID="RND-6_FAMILY-1155";Tend="1276";Tstart="876";shortTE="F";uid="46f8ac12-1318-4c8f-a443-39a8884fb7c8"
VSBQ01000197.1	RepeatMasker	Unknown	456777	457046	1108	+	.	ID="RND-4_FAMILY-266";Tend="1222";Tstart="970";shortTE="F";uid="c6146ba0-5f6e-4c07-a005-25283f078671"
VSBQ01000197.1	RepeatMasker	DNA/Ginger	252072	252630	1675	+	.	ID="RND-1_FAMILY-259";TEgroup="ctg_197%7CRND-1_FAMILY-259%7C2";Tend="2016";Tstart="588";shortTE="F";uid="da4342d7-060b-4e6a-9447-d67b42e35c36"
VSBQ01000197.1	RepeatMasker	DNA	139479	139759	1354	+	.	ID="DNA4-3_AP";Tend="286";Tstart="3";shortTE="F";uid="b38ad5e2-36b7-4648-a48e-105a55bd898b"
VSBQ01000197.1	RepeatMasker	DNA/hAT	435389	435585	470	+	.	ID="RND-5_FAMILY-265";Tend="1137";Tstart="943";shortTE="F";uid="ee3d4c18-10df-419e-bbde-0999592ea816"
VSBQ01000197.1	RepeatMasker	DNA/Kolobok-E	136897	137122	663	+	.	ID="RND-6_FAMILY-5734";Tend="1412";Tstart="1185";shortTE="F";uid="9e66e0aa-eaf7-45b2-b5dd-2e83fa98561d"
VSBQ01000197.1	RepeatMasker	LINE/Dong-R4	330984	331781	5949	+	.	ID="RND-6_FAMILY-32963";Tend="988";Tstart="227";shortTE="F";uid="8bbb1cd3-d797-4164-a4ed-1b07f68890ae"
VSBQ01000197.1	RepeatMasker	DNA/hAT-Charlie	293770	294320	3371	+	.	ID="HAT-N1_AP";Tend="561";Tstart="1";shortTE="F";uid="2caebd86-68a6-41f3-83d1-cef6230b1635"
VSBQ01000197.1	RepeatMasker	Unknown	270335	270591	739	+	.	ID="RND-6_FAMILY-48600";Tend="1197";Tstart="916";shortTE="F";uid="14b5e661-e9d5-4a77-902d-ba55b25cfbea"
VSBQ01000197.1	RepeatMasker	Unknown	294344	294596	1550	+	.	ID="RND-5_FAMILY-620";Tend="1233";Tstart="978";shortTE="F";uid="eb1e5a08-66f9-4fba-b509-0d7574245dfc"
VSBQ01000197.1	RepeatMasker	DNA	159772	159984	789	+	.	ID="RND-6_FAMILY-36626";Tend="1374";Tstart="1190";shortTE="F";uid="f2f46511-6f9a-4bb8-b482-a67ac03c8efb"
VSBQ01000197.1	RepeatMasker	DNA	30411	30594	730	+	.	ID="RND-6_FAMILY-36626";Tend="1364";Tstart="1197";shortTE="F";uid="168637b9-752b-4981-aa48-c34d1b5114ed"
VSBQ01000197.1	RepeatMasker	DNA/Kolobok-E	184470	184969	1994	+	.	ID="RND-6_FAMILY-30263";Tend="1589";Tstart="1059";shortTE="F";uid="e2948c37-3e2d-4ed4-9226-8d0179e07762"
VSBQ01000197.1	RepeatMasker	DNA/hAT-Tip100	92107	92282	992	+	.	ID="RND-6_FAMILY-4662";Tend="1146";Tstart="986";shortTE="F";uid="666479db-48e1-4b5d-8277-64c9dd06c841"
VSBQ01000197.1	RepeatMasker	Retroposon?	256708	257255	1647	+	.	ID="RND-6_FAMILY-1257";Tend="830";Tstart="231";shortTE="F";uid="61fdc080-c824-4c42-b612-6923e358d359"
VSBQ01000197.1	RepeatMasker	Unknown	518295	518459	503	+	.	ID="RND-5_FAMILY-4124";Tend="348";Tstart="192";shortTE="F";uid="6e86c64d-f783-44a0-a43c-8b181427d561"
VSBQ01000197.1	RepeatMasker	DNA/hAT?	166635	167220	2692	+	.	ID="RND-1_FAMILY-36";Tend="1617";Tstart="937";shortTE="F";uid="c962562a-86c3-4fa7-9d53-093b184327d5"
VSBQ01000197.1	RepeatMasker	DNA	556630	556992	2554	+	.	ID="TTAA12_AP";Tend="588";Tstart="226";shortTE="F";uid="ceb03dcc-e339-4696-89f0-5f8f51dd058e"
VSBQ01000197.1	RepeatMasker	DNA/Ginger	260250	260435	845	+	.	ID="RND-1_FAMILY-259";Tend="2022";Tstart="1840";shortTE="F";uid="036d5454-a957-462a-adfb-64a0ee2fad28"
VSBQ01000197.1	RepeatMasker	DNA/hAT-Tip100	251937	252071	866	+	.	ID="RND-6_FAMILY-8041";Tend="1557";Tstart="1145";shortTE="F";uid="2646dde4-e475-4fe1-89b4-3f6d587cf4b9"
VSBQ01000197.1	RepeatMasker	DNA/hAT-hAT19	541895	542367	1185	+	.	ID="RND-5_FAMILY-479";Tend="1456";Tstart="988";shortTE="F";uid="c9e6737b-75d0-469b-853d-891f354a7722"
VSBQ01000197.1	RepeatMasker	Unknown	457079	457210	412	+	.	ID="RND-6_FAMILY-989";Tend="1449";Tstart="1319";shortTE="F";uid="fbf526ca-7b9a-4712-b5ab-fe5b54914418"
VSBQ01000197.1	RepeatMasker	Unknown	225607	226415	3515	+	.	ID="RND-6_FAMILY-7362";Tend="1633";Tstart="900";shortTE="F";uid="5774ee97-bfdf-4f4f-b215-f99847fa66c8"
VSBQ01000197.1	RepeatMasker	Retroposon?	84237	84661	811	+	.	ID="SINE2-1_AP";Tend="1391";Tstart="924";shortTE="F";uid="4f231bf8-3418-415a-a923-d2e64a87c3dd"
VSBQ01000197.1	RepeatMasker	Retroposon?	202610	203748	2715	+	.	ID="RND-6_FAMILY-7125";Tend="1131";Tstart="74";shortTE="F";uid="cc579630-07f0-4fef-a142-12c80cf0e324"
VSBQ01000197.1	RepeatMasker	DNA	215908	216291	2127	+	.	ID="TTAA4B_AP";Tend="430";Tstart="12";shortTE="F";uid="0f6f6175-cfe2-4215-a49a-3e7324406e0a"
VSBQ01000197.1	RepeatMasker	LINE/CR1	265352	265459	722	+	.	ID="RND-6_FAMILY-72";Tend="1511";Tstart="1403";shortTE="F";uid="83dd0394-c89f-4358-82ae-593b705bc009"
VSBQ01000197.1	RepeatMasker	DNA/Kolobok-E	238618	239033	3008	+	.	ID="RND-6_FAMILY-11301";Tend="1144";Tstart="748";shortTE="F";uid="41e6e455-fe23-44f8-b606-22f643935ea3"
VSBQ01000197.1	RepeatMasker	DNA	26861	27305	2239	+	.	ID="RND-6_FAMILY-10369";Tend="739";Tstart="257";shortTE="F";uid="66760184-4637-4a8e-acb6-b19990e9c2b7"
VSBQ01000197.1	RepeatMasker	DNA/MULE-MuDR	428977	429236	1087	+	.	ID="RND-6_FAMILY-15725";Tend="1192";Tstart="930";shortTE="F";uid="c6658f4c-16b3-4578-ba80-b6483ddcd763"
VSBQ01000197.1	RepeatMasker	DNA/Kolobok-E	255781	256074	927	+	.	ID="KOLOBOKE-2_AP";Tend="1412";Tstart="1118";shortTE="F";uid="d4fd07e8-e6c4-49b7-9cea-0ebb3571d132"
VSBQ01000197.1	RepeatMasker	DNA/Ginger	213680	213817	638	+	.	ID="RND-1_FAMILY-259";Tend="1064";Tstart="927";shortTE="F";uid="183b6d04-9659-4c01-acee-514cd9278a36"
VSBQ01000197.1	RepeatMasker	DNA	26419	26629	1222	+	.	ID="ttaa3b_ap";Tend="223";Tstart="11";shortTE="F";uid="7434cae9-af15-439b-80bd-8d3ff50d28bf"
VSBQ01000197.1	RepeatMasker	DNA/P	283260	283390	687	+	.	ID="P-1_AP";Tend="131";Tstart="1";shortTE="F";uid="f7f85c08-f721-4f4e-bf90-c6b872109380"
VSBQ01000197.1	RepeatMasker	DNA	218248	218472	459	+	.	ID="TTAA2D_AP";Tend="239";Tstart="1";shortTE="F";uid="6bf417b1-5a02-42c4-b27c-a8b82ce381ee"
VSBQ01000197.1	RepeatMasker	Retroposon?	222696	223411	2658	+	.	ID="RND-6_FAMILY-5571";Tend="1276";Tstart="602";shortTE="F";uid="7044ac90-0b13-4c91-83ab-afb116247fbe"
VSBQ01000197.1	RepeatMasker	DNA/Ginger-1	340412	340783	2585	+	.	ID="RND-6_FAMILY-1155";Tend="2177";Tstart="1777";shortTE="F";uid="8754a2dd-1b49-47c9-8ef3-66bf4762305a"
VSBQ01000197.1	RepeatMasker	DNA/Ginger	54744	55051	604	+	.	ID="RND-6_FAMILY-7106";Tend="948";Tstart="644";shortTE="F";uid="9f61e2c2-8823-4301-ba9f-36b393833b67"
VSBQ01000197.1	RepeatMasker	LINE/CR1	170155	170459	425	+	.	ID="RND-6_FAMILY-72";Tend="1243";Tstart="933";shortTE="F";uid="ef5ae7c3-0c53-495f-ac98-20d22e477984"
VSBQ01000197.1	RepeatMasker	DNA/Kolobok-E	201506	202142	561	+	.	ID="RND-1_FAMILY-192";Tend="2416";Tstart="1720";shortTE="F";uid="6ad8ef7b-bf14-4028-8551-7568fdc46205"
VSBQ01000197.1	RepeatMasker	Unknown	231361	231567	517	+	.	ID="RND-5_FAMILY-8049";Tend="1179";Tstart="971";shortTE="F";uid="0e5e5e9f-a1b6-4309-9c68-99e6ea04ad24"
VSBQ01000197.1	RepeatMasker	Retroposon?	231987	232101	468	+	.	ID="SINE2-1_AP";Tend="985";Tstart="872";shortTE="F";uid="1c0c4087-46e0-483b-b7bb-9bc652a84e1e"
VSBQ01000197.1	RepeatMasker	LINE/R1	136116	136355	775	+	.	ID="RND-6_FAMILY-14478";Tend="1111";Tstart="904";shortTE="F";uid="ced963cd-a3c1-461e-8238-0c06781bbb70"
VSBQ01000197.1	RepeatMasker	DNA	518490	518847	2183	+	.	ID="TTAA3_AP";Tend="370";Tstart="1";shortTE="F";uid="0e26f054-858d-4bb8-90d1-2e896eb7644f"
VSBQ01000197.1	RepeatMasker	DNA/Kolobok-E	358330	358510	714	+	.	ID="RND-6_FAMILY-11301";Tend="1721";Tstart="1529";shortTE="F";uid="e8b2c788-1108-45e7-b5f4-ba1229791624"
VSBQ01000197.1	RepeatMasker	Retroposon?	72666	73015	938	+	.	ID="RND-4_FAMILY-1269";Tend="977";Tstart="639";shortTE="F";uid="e2fd8108-d443-476f-95e1-780ecd2783d5"
VSBQ01000197.1	RepeatMasker	LINE/I-Jockey	475470	475698	438	+	.	ID="TART_DV";Tend="7149";Tstart="6929";shortTE="F";uid="86f82399-974c-498d-b084-1a612e429baa"
VSBQ01000197.1	RepeatMasker	DNA/Ginger-1	302776	303299	3361	+	.	ID="RND-5_FAMILY-8248";Tend="1374";Tstart="871";shortTE="F";uid="23d7745e-a346-41c8-9387-2faad35ee39c"
VSBQ01000197.1	RepeatMasker	DNA/hAT	237385	237751	1892	+	.	ID="RND-5_FAMILY-265";Tend="1608";Tstart="1177";shortTE="F";uid="680b39de-3aee-47d1-ab39-ca207f5f1a92"
VSBQ01000197.1	RepeatMasker	DNA/hAT-Tip100	275018	275221	1506	+	.	ID="DNA8-12_AP";Tend="208";Tstart="1";shortTE="F";uid="9efd631b-3c27-4a9a-ac3b-7237741044e4"
VSBQ01000197.1	RepeatMasker	Unknown	230369	230550	903	+	.	ID="RND-5_FAMILY-2055";Tend="790";Tstart="621";shortTE="F";uid="1fdb86a8-88f7-4196-97d7-a79483baf36c"
VSBQ01000197.1	RepeatMasker	DNA/Ginger	129944	130284	556	+	.	ID="RND-6_FAMILY-7106";Tend="1081";Tstart="695";shortTE="F";uid="96282cf9-af3e-4607-a6fd-3cc51783d7c7"
VSBQ01000197.1	RepeatMasker	DNA	425611	426027	2837	+	.	ID="TTAA2C_AP";Tend="423";Tstart="1";shortTE="F";uid="6b76d326-f53d-49bf-8fd3-f18a602b4445"
VSBQ01000197.1	RepeatMasker	DNA/Ginger	492380	492638	6110	+	.	ID="rnd-6_family-7106";Tend="1026";Tstart="589";shortTE="F";uid="db59e5fe-7627-44b5-b50b-5323104e3bab"
VSBQ01000197.1	RepeatMasker	Unknown	207917	208128	1209	+	.	ID="RND-5_FAMILY-16416";Tend="1212";Tstart="985";shortTE="F";uid="b6b76b89-4e6f-40e7-bfcd-fd199a3c07f0"
VSBQ01000197.1	RepeatMasker	Retroposon?	316153	316504	748	+	.	ID="RND-6_FAMILY-7125";Tend="1440";Tstart="1054";shortTE="F";uid="02609723-59c4-4e88-9442-9565e71c3c17"
VSBQ01000197.1	RepeatMasker	Retroposon?	196596	196910	586	+	.	ID="RND-5_FAMILY-3556";Tend="1554";Tstart="1195";shortTE="F";uid="86b35caa-32ae-4452-8b34-909c76c3ab73"
VSBQ01000197.1	RepeatMasker	DNA/TcMar-m44	18393	18622	1096	+	.	ID="MARINERN-1B_AP";Tend="236";Tstart="2";shortTE="F";uid="ec0fd215-f959-467f-bb1b-0741931590e4"
VSBQ01000197.1	RepeatMasker	DNA/hAT	52944	53157	638	+	.	ID="RND-5_FAMILY-244";Tend="1452";Tstart="1264";shortTE="F";uid="ba5860a6-b9c2-4a9d-bd3c-dff5b6ecd0da"
VSBQ01000197.1	RepeatMasker	DNA/TcMar-m44?	165729	165879	1116	+	.	ID="DNA4-9C_AP";Tend="165";Tstart="15";shortTE="F";uid="1e9dc841-2a97-4c0f-a504-18def6b878da"
VSBQ01000197.1	RepeatMasker	Unknown	206667	206878	1209	+	.	ID="RND-5_FAMILY-16416";Tend="1212";Tstart="985";shortTE="F";uid="c00b86f8-834b-48f9-86d0-52dde7005c13"
VSBQ01000197.1	RepeatMasker	DNA/hAT-Tip100	137823	138105	554	+	.	ID="dna8-87_ap";Tend="524";Tstart="297";shortTE="F";uid="4368e7cc-85b0-42ae-bf30-9b306a138776"
VSBQ01000197.1	RepeatMasker	RC/Helitron	166164	166597	635	+	.	ID="RND-1_FAMILY-7";Tend="1460";Tstart="1020";shortTE="F";uid="74b02183-59e1-489a-928c-42d2259ef9ff"
VSBQ01000197.1	RepeatMasker	DNA/Ginger	70240	70402	693	+	.	ID="RND-6_FAMILY-7106";Tend="859";Tstart="708";shortTE="F";uid="49ae7eb1-6219-44c0-a853-90e57ce24353"
VSBQ01000197.1	RepeatMasker	LTR/Gypsy	398884	399875	5867	+	.	ID="RND-6_FAMILY-2233";Tend="1008";Tstart="3";shortTE="F";uid="03be15d0-315e-4945-938c-d2e36221e9f6"
VSBQ01000197.1	RepeatMasker	DNA/Ginger	92729	93731	4564	+	.	ID="RND-6_FAMILY-7106";TEgroup="ctg_197%7CRND-6_FAMILY-7106%7C1";Tend="2166";Tstart="808";shortTE="F";uid="f412aaa4-22fd-41af-bb1a-aae673127f25"
VSBQ01000197.1	RepeatMasker	LINE/I	342509	342714	1326	+	.	ID="RND-5_FAMILY-5798";Tend="1014";Tstart="805";shortTE="F";uid="c405c434-4a30-4ae5-a41e-be4bc5b05252"
VSBQ01000197.1	RepeatMasker	Unknown	176591	177311	3127	+	.	ID="RND-5_FAMILY-5113";Tend="1437";Tstart="716";shortTE="F";uid="820e6b01-2245-4146-9a1a-a865bece0f60"
VSBQ01000197.1	RepeatMasker	DNA/Ginger	259496	259794	1032	+	.	ID="RND-1_FAMILY-259";Tend="1426";Tstart="1137";shortTE="F";uid="d74185fd-8981-469d-b7fa-212dd2cdbb18"
VSBQ01000197.1	RepeatMasker	DNA/Ginger	71540	72451	5404	+	.	ID="RND-6_FAMILY-7106";Tend="2153";Tstart="1224";shortTE="F";uid="04135470-57fe-4e26-b1fc-26c1b11d40dd"
VSBQ01000197.1	RepeatMasker	DNA	250716	250874	540	+	.	ID="DNAX-2_AP";Tend="151";Tstart="1";shortTE="F";uid="c0e113fa-9316-4da3-80b3-44394d8494c7"
VSBQ01000197.1	RepeatMasker	DNA	491266	491568	2052	+	.	ID="RND-6_FAMILY-8405";Tend="1417";Tstart="1112";shortTE="F";uid="76495f4c-a767-4130-9d79-b4b9874b9f5a"
VSBQ01000197.1	RepeatMasker	DNA/Kolobok-E	448417	448669	772	+	.	ID="KOLOBOKE-3_AP";Tend="5277";Tstart="4962";shortTE="F";uid="938b061f-d5a3-426c-9b19-1222800badbc"
VSBQ01000197.1	RepeatMasker	DNA/TcMar-Mariner	539578	539779	819	+	.	ID="MARINER-6_LMI";Tend="1187";Tstart="985";shortTE="F";uid="ae9651d6-ca00-47f9-b7aa-f153ec62c99b"
VSBQ01000197.1	RepeatMasker	DNA/Kolobok-T2	26062	26420	1082	+	.	ID="KOLOBOK-2_AP";TEgroup="ctg_197%7CKOLOBOK-2_AP%7C1";Tend="383";Tstart="138";shortTE="F";uid="6dc40074-a397-478a-8598-01285092d5e4"
VSBQ01000197.1	RepeatMasker	Retroposon?	342749	343091	641	+	.	ID="RND-6_FAMILY-12621";TEgroup="ctg_197%7CRND-6_FAMILY-12621%7C1";Tend="1492";Tstart="885";shortTE="F";uid="e11eb807-1a37-4ed0-8dd6-7cc4addd1eb4"
VSBQ01000197.1	RepeatMasker	Retroposon?	469484	469645	1037	+	.	ID="RND-4_FAMILY-1269";Tend="1405";Tstart="1237";shortTE="F";uid="86904bba-f97f-46f8-ac49-ae612bfda4d5"
VSBQ01000197.1	RepeatMasker	DNA/hAT-Tip100	124414	124533	678	-	.	ID="RND-5_FAMILY-4269";Tend="1595";Tstart="1482";shortTE="F";uid="74f1ff04-1c74-4d7a-8507-8572ab94b9b8"
VSBQ01000197.1	RepeatMasker	DNA	390463	391517	5144	-	.	ID="RND-4_FAMILY-1945";Tend="1960";Tstart="907";shortTE="F";uid="be91cfc1-8832-4d8a-83af-b9c74f85b278"
VSBQ01000197.1	RepeatMasker	DNA/hAT-Tip100	207454	207908	3124	-	.	ID="DNA8-100B_AP";Tend="467";Tstart="1";shortTE="F";uid="55f483e4-3b7f-4a9e-bdbe-6218e76aa38a"
VSBQ01000197.1	RepeatMasker	DNA	468624	469210	2382	-	.	ID="TTAA14_AP";Tend="552";Tstart="1";shortTE="F";uid="ce2799c4-2f63-48de-b117-212035dc0a70"
VSBQ01000197.1	RepeatMasker	DNA/Kolobok-E	527111	527216	491	-	.	ID="RND-4_FAMILY-171";Tend="1172";Tstart="1063";shortTE="F";uid="a881e258-ac47-43eb-9cf6-c9f65da3e7da"
VSBQ01000197.1	RepeatMasker	DNA/Ginger	142092	142480	910	-	.	ID="RND-6_FAMILY-7106";Tend="1089";Tstart="669";shortTE="F";uid="7a1881e3-5aae-425e-847c-da4bdc269cc3"
VSBQ01000197.1	RepeatMasker	Unknown	504972	505088	457	-	.	ID="RND-6_FAMILY-2780";Tend="1640";Tstart="1524";shortTE="F";uid="ba258378-4bc9-4f71-bb7b-ef6a6afb3db5"
VSBQ01000197.1	RepeatMasker	DNA/Kolobok-E	175296	175461	722	-	.	ID="RND-6_FAMILY-11301";Tend="2223";Tstart="2063";shortTE="F";uid="c6a9f493-9cec-44d5-b72c-52ad1c392108"
VSBQ01000197.1	RepeatMasker	Unknown	145569	145816	1533	-	.	ID="RND-6_FAMILY-22012";Tend="972";Tstart="744";shortTE="F";uid="7a85764c-e8c0-4db6-a5e2-a67e0ced60bd"
VSBQ01000197.1	RepeatMasker	DNA	534299	534839	2523	-	.	ID="ttaa14_ap";Tend="889";Tstart="1";shortTE="F";uid="30979603-7d2f-4de2-8347-9aefa71ea183"
VSBQ01000197.1	RepeatMasker	DNA/Ginger	260937	261292	1959	-	.	ID="RND-6_FAMILY-7106";Tend="1073";Tstart="703";shortTE="F";uid="f1ee90d3-532a-4ea5-986a-712e25889654"
VSBQ01000197.1	RepeatMasker	Unknown	303466	303612	1198	-	.	ID="RND-6_FAMILY-22012";Tend="988";Tstart="842";shortTE="F";uid="d3cd3b16-c02b-48a3-bac0-4f4ab14530c4"
VSBQ01000197.1	RepeatMasker	DNA	454694	455065	445	-	.	ID="DNA4-3_AP";Tend="408";Tstart="55";shortTE="F";uid="2fb93bff-c062-4f72-af59-3e52b80ee88c"
VSBQ01000197.1	RepeatMasker	DNA/Kolobok-E	441761	441888	1100	-	.	ID="KOLOBOKE-2_AP";Tend="2010";Tstart="1636";shortTE="F";uid="812d4d92-4435-43c5-980c-966113d34e92"
VSBQ01000197.1	RepeatMasker	DNA	333638	333908	792	-	.	ID="RND-6_FAMILY-811";Tend="1913";Tstart="1624";shortTE="F";uid="bab954ea-b9f3-4a2b-831c-f74c0616388c"
VSBQ01000197.1	RepeatMasker	Unknown	67548	68590	7328	-	.	ID="RND-5_FAMILY-3287";Tend="1625";Tstart="596";shortTE="F";uid="01d56db0-54ff-459f-a68c-4e2b9fa9c410"
VSBQ01000197.1	RepeatMasker	LINE/I-Jockey	271202	271500	486	-	.	ID="HALYOMORPHA_HALYS-5_FAMILY-388";Tend="1100";Tstart="680";shortTE="F";uid="e626d17b-c4cd-43d7-809c-a7e03b74b8e2"
VSBQ01000197.1	RepeatMasker	LINE/I	417454	417898	3334	-	.	ID="RND-6_FAMILY-2899";Tend="1045";Tstart="587";shortTE="F";uid="d8e4bd59-d502-47b8-8d7e-94c1490edee2"
VSBQ01000197.1	RepeatMasker	Unknown	349972	350981	7271	-	.	ID="RND-6_FAMILY-4625";Tend="964";Tstart="4";shortTE="F";uid="91b7a69b-16db-46ed-97fe-1f9000b32e02"
VSBQ01000197.1	RepeatMasker	DNA/Ginger	196639	197244	2557	-	.	ID="RND-6_FAMILY-7106";Tend="1361";Tstart="702";shortTE="F";uid="c8b3376b-9297-4121-841c-b582a3126a46"
VSBQ01000197.1	RepeatMasker	LTR/Pao	99621	104027	3909	-	.	ID="BEL3-I_AP";Tend="6313";Tstart="1780";shortTE="F";uid="f010d3ea-f249-4806-aa7f-7c43f0b0602e"
VSBQ01000197.1	RepeatMasker	DNA/hAT	361301	361732	2511	-	.	ID="DNA8-38_AP";Tend="462";Tstart="1";shortTE="F";uid="fc558e02-4277-4169-ae3b-4bcd20130892"
VSBQ01000197.1	RepeatMasker	DNA	302754	302927	786	-	.	ID="RND-6_FAMILY-17942";Tend="1445";Tstart="1268";shortTE="F";uid="35b9b23b-0e20-497a-b184-d5dc8edc60f8"
VSBQ01000197.1	RepeatMasker	Retroposon?	253973	254117	456	-	.	ID="RND-1_FAMILY-185";Tend="1621";Tstart="1493";shortTE="F";uid="64cb8dfa-8e13-4eea-8b73-7674932a0168"
VSBQ01000197.1	RepeatMasker	Retroposon?	528240	528621	732	-	.	ID="SINE2-1_AP";Tend="1762";Tstart="1322";shortTE="F";uid="68b787fe-1c75-477a-b045-2d2a9cd007ed"
VSBQ01000197.1	RepeatMasker	Retroposon?	358162	358506	819	-	.	ID="RND-6_FAMILY-2048";Tend="498";Tstart="138";shortTE="F";uid="1c90a2f9-fbde-4153-86b0-153faa082637"
VSBQ01000197.1	RepeatMasker	DNA/Kolobok-E	260165	260386	518	-	.	ID="KOLOBOKE-2_AP";Tend="1377";Tstart="1119";shortTE="F";uid="19278c90-5940-4684-a375-a2d3cc03efc9"
VSBQ01000197.1	RepeatMasker	Retroposon?	173177	173351	449	-	.	ID="RND-6_FAMILY-7125";Tend="1406";Tstart="1235";shortTE="F";uid="2c5c251b-e219-4e60-9739-3a9731b98d5b"
VSBQ01000197.1	RepeatMasker	Unknown	146648	147070	412	-	.	ID="RND-5_FAMILY-4104";Tend="1384";Tstart="952";shortTE="F";uid="1eaed651-ca07-462e-8f10-f95685fd3e27"
VSBQ01000197.1	RepeatMasker	Unknown	117350	117651	1486	-	.	ID="RND-6_FAMILY-25037";Tend="1300";Tstart="1004";shortTE="F";uid="b7d9c59c-ee03-4b06-b8f8-2735272918c6"
VSBQ01000197.1	RepeatMasker	DNA/Kolobok-E	533185	533445	2748	-	.	ID="rnd-5_family-9815";Tend="1839";Tstart="1436";shortTE="F";uid="db691b4f-088f-4fa5-8939-2cec50ef8171"
VSBQ01000197.1	RepeatMasker	Unknown	470931	471749	6280	-	.	ID="RND-1_FAMILY-74";Tend="1852";Tstart="1041";shortTE="F";uid="ac0da01d-224f-43c0-99f6-e926077fab40"
VSBQ01000197.1	RepeatMasker	DNA/TcMar-Pogo	236908	237189	1633	-	.	ID="RND-5_FAMILY-2965";Tend="1108";Tstart="842";shortTE="F";uid="e24c3fe3-adbf-4093-821d-fe3edd69ea27"
VSBQ01000197.1	RepeatMasker	DNA/Ginger-2	330678	330987	1151	-	.	ID="RND-6_FAMILY-8735";Tend="940";Tstart="631";shortTE="F";uid="bf4cca50-518c-40f7-ab87-eb9b4f25246f"
VSBQ01000197.1	RepeatMasker	Unknown	501541	501774	602	-	.	ID="RND-6_FAMILY-2047";Tend="251";Tstart="6";shortTE="F";uid="865a970f-7e3d-4d4b-ab4e-019bfa0d70fc"
VSBQ01000197.1	RepeatMasker	DNA/hAT	371340	371485	648	-	.	ID="RND-5_FAMILY-265";Tend="1205";Tstart="1065";shortTE="F";uid="2c7c61b8-6bb4-4b01-8905-e3bb58e54f0b"
VSBQ01000197.1	RepeatMasker	DNA/Kolobok-E	174729	175299	1206	-	.	ID="RND-1_FAMILY-153";Tend="2160";Tstart="1505";shortTE="F";uid="12e35f00-2aec-447c-9635-b66f9de03e1b"
VSBQ01000197.1	RepeatMasker	DNA/Kolobok-E	20996	21351	1850	-	.	ID="RND-1_FAMILY-212";Tend="1258";Tstart="916";shortTE="F";uid="f051176f-e07c-404c-a6ce-7ec2a31591bf"
VSBQ01000197.1	RepeatMasker	DNA	30084	30573	613	-	.	ID="ttaa18_ap";Tend="538";Tstart="58";shortTE="F";uid="7101a366-516c-4cf0-9cc4-18c27b7baad4"
VSBQ01000197.1	RepeatMasker	LINE/CR1	21844	22840	1635	-	.	ID="RND-1_FAMILY-280";Tend="1543";Tstart="537";shortTE="F";uid="6e9745c7-ada1-4621-add5-6d80e7521536"
VSBQ01000197.1	RepeatMasker	DNA/Ginger-1	25035	25874	6041	-	.	ID="RND-6_FAMILY-1155";Tend="2265";Tstart="1415";shortTE="F";uid="735496ad-af32-498f-b19a-d7f94622debc"
VSBQ01000197.1	RepeatMasker	Retroposon?	212392	212770	966	-	.	ID="RND-6_FAMILY-5571";Tend="1277";Tstart="440";shortTE="F";uid="a5806e54-f8bb-4c16-b769-85f4de524321"
VSBQ01000197.1	RepeatMasker	DNA/hAT-Tip100	185004	185724	2549	-	.	ID="RND-4_FAMILY-1063";Tend="1725";Tstart="983";shortTE="F";uid="f2eb07a6-dacb-4c68-b83f-ab38ff97c455"
VSBQ01000197.1	RepeatMasker	Unknown	97511	97756	1186	-	.	ID="RND-6_FAMILY-747";Tend="310";Tstart="64";shortTE="F";uid="8f89f246-3161-4c01-885f-76c987abe38f"
VSBQ01000197.1	RepeatMasker	Unknown	1018	1359	1625	-	.	ID="RND-1_FAMILY-314";Tend="241";Tstart="24";shortTE="F";uid="82f5313a-83cc-494c-b6c8-49999ba5543e"
VSBQ01000197.1	RepeatMasker	DNA	129235	129613	2158	-	.	ID="TTAA4B_AP";Tend="391";Tstart="14";shortTE="F";uid="579ca1dd-e13b-4bc1-ae1a-9f61e2f25986"
VSBQ01000197.1	RepeatMasker	Unknown	136365	136637	568	-	.	ID="RND-6_FAMILY-29456";Tend="1339";Tstart="1110";shortTE="F";uid="b3f15a80-649a-4a5f-9fbf-b193d76b35e3"
VSBQ01000197.1	RepeatMasker	DNA/Ginger-2	112457	112680	1435	-	.	ID="RND-6_FAMILY-11132";Tend="742";Tstart="529";shortTE="F";uid="ae762c43-a244-46d3-80d0-ac241b8a2e91"
VSBQ01000197.1	RepeatMasker	Unknown	256285	256691	3161	-	.	ID="RND-6_FAMILY-8204";Tend="1309";Tstart="903";shortTE="F";uid="503b7906-0832-4569-aa0c-297fe41e1d41"
VSBQ01000197.1	RepeatMasker	Retroposon?	224748	225070	1878	-	.	ID="RND-6_FAMILY-4019";Tend="1094";Tstart="793";shortTE="F";uid="97d595ae-71df-4157-b987-53b3845e112c"
VSBQ01000197.1	RepeatMasker	DNA/Ginger-2	115894	115995	429	-	.	ID="RND-6_FAMILY-11132";Tend="967";Tstart="868";shortTE="F";uid="928e9f19-81ac-4024-bda1-3170e6509d76"
VSBQ01000197.1	RepeatMasker	Unknown	320548	322355	2233	-	.	ID="RND-5_FAMILY-570";Tend="1706";Tstart="29";shortTE="F";uid="99b1a149-6238-4adc-b60d-a295a47575af"
VSBQ01000197.1	RepeatMasker	DNA/Ginger-2	115087	115266	873	-	.	ID="RND-6_FAMILY-11132";Tend="1375";Tstart="1163";shortTE="F";uid="7435e03c-13d0-450e-919c-ce4fbc91a2ff"
VSBQ01000197.1	RepeatMasker	Retroposon?	344342	344621	1938	-	.	ID="RND-6_FAMILY-12621";Tend="1254";Tstart="978";shortTE="F";uid="ce1ed2da-b040-427a-8d25-ca090ce5f0a9"
VSBQ01000197.1	RepeatMasker	DNA	459368	459821	2687	-	.	ID="RND-5_FAMILY-10525";Tend="1736";Tstart="1289";shortTE="F";uid="837e3de8-0e41-4373-ac8f-45d2cbeabbbb"
VSBQ01000197.1	RepeatMasker	DNA/PIF-Spy	437530	437673	429	-	.	ID="ISL2EU-3N1_CFL";Tend="638";Tstart="484";shortTE="F";uid="4da0582e-16c8-4aee-9ca4-d15f8123c05e"
VSBQ01000197.1	RepeatMasker	DNA/hAT-hATm	150272	150859	981	-	.	ID="RND-6_FAMILY-8640";Tend="1866";Tstart="1285";shortTE="F";uid="840fb692-3f97-477a-8b20-2769b2d5a3dd"
VSBQ01000197.1	RepeatMasker	Retroposon?	255127	255360	583	-	.	ID="RND-4_FAMILY-1269";Tend="1423";Tstart="1202";shortTE="F";uid="121dc830-3617-478c-b8b1-21cdf665513c"
VSBQ01000197.1	RepeatMasker	DNA/hAT-hAT19	436919	437135	656	-	.	ID="RND-6_FAMILY-2719";Tend="1139";Tstart="900";shortTE="F";uid="69a2eae3-a106-456f-a52c-515e8cfeac1b"
VSBQ01000197.1	RepeatMasker	DNA	204604	205011	1680	-	.	ID="dna8-46_ap";Tend="735";Tstart="15";shortTE="F";uid="6cc7c293-2a4e-4c2b-8935-968f42f23e0f"
VSBQ01000197.1	RepeatMasker	DNA/Kolobok-E	176245	176445	419	-	.	ID="rnd-5_family-605";Tend="997";Tstart="877";shortTE="F";uid="1af5624f-e0ed-49d7-803a-a6f9476a91dc"
VSBQ01000197.1	RepeatMasker	DNA/Ginger	471988	472725	2211	-	.	ID="RND-1_FAMILY-259";Tend="1357";Tstart="591";shortTE="F";uid="8dff958d-f75f-48c6-abee-6e0c77330c99"
VSBQ01000197.1	RepeatMasker	DNA/hAT	377901	378681	1448	-	.	ID="rnd-5_family-244";Tend="1066";Tstart="558";shortTE="F";uid="d0d0e248-0d83-475d-a85e-7259a28874fb"
VSBQ01000197.1	RepeatMasker	Unknown	14871	15208	977	-	.	ID="RND-5_FAMILY-3602";Tend="1744";Tstart="1354";shortTE="F";uid="36cd73c5-0a75-4495-93bd-8bbfc34aa960"
VSBQ01000197.1	RepeatMasker	DNA/hAT?	519375	519655	820	-	.	ID="RND-4_FAMILY-532";Tend="1196";Tstart="910";shortTE="F";uid="19f14c9a-2d90-4ae4-9c95-5f222c0ed7a9"
VSBQ01000197.1	RepeatMasker	Retroposon?	470256	470936	1419	-	.	ID="SINE2-1_AP";Tend="1770";Tstart="1136";shortTE="F";uid="37473030-98a0-4eb4-95e5-02ff6a508d3d"
VSBQ01000197.1	RepeatMasker	DNA	408190	408659	2456	-	.	ID="DNA8-31_AP";Tend="560";Tstart="1";shortTE="F";uid="73305d77-271a-497d-8056-725c0c9b0cbd"
VSBQ01000197.1	RepeatMasker	DNA/Ginger	213059	213269	1091	-	.	ID="RND-1_FAMILY-259";Tend="1068";Tstart="852";shortTE="F";uid="90c85fc5-5813-476c-b6c6-fb0a9ce3216f"
VSBQ01000197.1	RepeatMasker	Retroposon?	555318	555494	987	-	.	ID="SINE2-1_AP";Tend="1199";Tstart="1021";shortTE="F";uid="a04cdcd9-8c50-42c8-a2ae-30638a97211a"
VSBQ01000197.1	RepeatMasker	Unknown	265148	265273	675	-	.	ID="RND-6_FAMILY-13541";Tend="1749";Tstart="1618";shortTE="F";uid="b2cafab8-e913-45a2-a9fd-c2c1881269ee"
VSBQ01000197.1	RepeatMasker	DNA	79371	79825	3722	-	.	ID="RND-5_FAMILY-5605";Tend="1375";Tstart="919";shortTE="F";uid="ce521b2d-706e-42fe-b0cc-de04c38b4ca1"
VSBQ01000197.1	RepeatMasker	LTR/Gypsy	519866	520053	459	-	.	ID="RND-6_FAMILY-6665";Tend="1060";Tstart="870";shortTE="F";uid="93f8878a-3ff4-4880-96eb-5fe32d5e28f8"
VSBQ01000197.1	RepeatMasker	DNA/Ginger	201797	203164	8126	-	.	ID="RND-1_FAMILY-259";Tend="2027";Tstart="568";shortTE="F";uid="860e6a4a-4677-4bf6-b5fb-315eb6302b97"
VSBQ01000197.1	RepeatMasker	DNA/Kolobok-E	194902	195100	620	-	.	ID="RND-4_FAMILY-171";Tend="1166";Tstart="972";shortTE="F";uid="d451c65f-320c-4ee2-a7c7-339aaa39188e"
VSBQ01000197.1	RepeatMasker	DNA/Ginger	528624	528801	989	-	.	ID="RND-6_FAMILY-7106";Tend="957";Tstart="782";shortTE="F";uid="2cd797a8-1035-424a-a128-6c6d1211d836"
VSBQ01000197.1	RepeatMasker	Unknown	332665	332983	1156	-	.	ID="RND-6_FAMILY-32141";Tend="1930";Tstart="1589";shortTE="F";uid="9f5756a7-8458-45e2-8248-52a74810d837"
VSBQ01000197.1	RepeatMasker	DNA/Ginger-1	64459	65905	9304	-	.	ID="RND-6_FAMILY-1155";Tend="2265";Tstart="791";shortTE="F";uid="7da5d9d7-948e-4e70-8acf-8567bab86334"
VSBQ01000197.1	RepeatMasker	DNA/Ginger-1	542379	543054	2674	-	.	ID="RND-6_FAMILY-1155";Tend="1596";Tstart="803";shortTE="F";uid="4a9b5944-66fe-446b-8556-aa0ee96b745e"
VSBQ01000197.1	RepeatMasker	Retroposon?	22941	23125	424	-	.	ID="RND-6_FAMILY-7125";Tend="1418";Tstart="1251";shortTE="F";uid="e983c463-2846-4ae7-a169-03a4dd4569b6"
VSBQ01000197.1	RepeatMasker	DNA/Kolobok-E	177533	177705	639	-	.	ID="RND-6_FAMILY-1423";Tend="1738";Tstart="1567";shortTE="F";uid="364633f4-596e-4a62-a9bc-73551a5b99ab"
VSBQ01000197.1	RepeatMasker	DNA	298581	298818	1247	-	.	ID="TTAA3B_AP";Tend="436";Tstart="207";shortTE="F";uid="988baf76-0d00-4f85-ae4a-1292eda30654"
VSBQ01000197.1	RepeatMasker	Unknown	344820	345096	1631	-	.	ID="RND-6_FAMILY-10496";Tend="1226";Tstart="967";shortTE="F";uid="7171bbda-3835-4f2d-a6a8-ea43516d93de"
VSBQ01000197.1	RepeatMasker	DNA	287241	287432	1072	-	.	ID="DNA8-22_AP";Tend="213";Tstart="16";shortTE="F";uid="d0f31471-1f17-4229-a99d-93162ed029fc"
VSBQ01000197.1	RepeatMasker	Unknown	477232	477625	1140	-	.	ID="RND-5_FAMILY-3783";Tend="1044";Tstart="630";shortTE="F";uid="212edd51-c324-4412-8f0e-feb360d1bc21"
VSBQ01000197.1	RepeatMasker	DNA/hAT-Charlie	28790	29149	2200	-	.	ID="RND-6_FAMILY-1226";Tend="1299";Tstart="945";shortTE="F";uid="6999de9d-48fb-42e8-b287-8e5e567de4d9"
VSBQ01000197.1	RepeatMasker	DNA/Ginger-1	242225	243620	8858	-	.	ID="rnd-6_family-1155";Tend="2148";Tstart="783";shortTE="F";uid="5a5aa925-f8c9-46f5-a72f-7cd038f14958"
VSBQ01000197.1	RepeatMasker	DNA/Ginger-2	112167	112268	443	-	.	ID="RND-6_FAMILY-11132";Tend="967";Tstart="868";shortTE="F";uid="35ad7250-ab2c-4227-b29c-675a9a21f943"
VSBQ01000197.1	RepeatMasker	DNA	309967	310905	1667	-	.	ID="DNA4-2_AP";TEgroup="ctg_197%7CDNA4-2_AP%7C1";Tend="769";Tstart="1";shortTE="F";uid="432a78b1-307f-425b-a424-9c9787ff1fcd"
VSBQ01000197.1	RepeatMasker	DNA/Kolobok-E	250871	251049	951	-	.	ID="KOLOBOKE-3_AP";Tend="2178";Tstart="1987";shortTE="F";uid="3a15953b-00d9-418f-828f-e794ab9c7541"
VSBQ01000197.1	RepeatMasker	DNA	333278	333638	2667	-	.	ID="RND-6_FAMILY-3826";Tend="1338";Tstart="975";shortTE="F";uid="da076be7-2668-4798-8919-f33082689988"
VSBQ01000197.1	RepeatMasker	Unknown	228821	229327	2913	-	.	ID="RND-6_FAMILY-12605";Tend="1762";Tstart="1281";shortTE="F";uid="58c8fdba-9c05-40a6-832e-4d902a2c4340"
VSBQ01000197.1	RepeatMasker	Retroposon?	442422	442689	954	-	.	ID="RND-6_FAMILY-12621";Tend="1196";Tstart="943";shortTE="F";uid="0932621b-6e0b-4514-be1b-89cf73500413"
VSBQ01000197.1	RepeatMasker	DNA/Kolobok-E	339867	340046	775	-	.	ID="RND-6_FAMILY-11301";Tend="1721";Tstart="1529";shortTE="F";uid="c5813b68-c161-4a7f-a0e9-ee5358e5d416"
VSBQ01000197.1	RepeatMasker	DNA/Kolobok-E	124540	125444	4725	-	.	ID="RND-5_FAMILY-9815";Tend="2327";Tstart="1446";shortTE="F";uid="29b42ff9-bfd4-4e53-875e-5deebc99d973"
VSBQ01000197.1	RepeatMasker	DNA/Kolobok-E	554687	554814	402	-	.	ID="RND-6_FAMILY-3624";Tend="462";Tstart="329";shortTE="F";uid="83191421-6077-49c9-b5ca-1f30d3582a2f"
VSBQ01000197.1	RepeatMasker	Unknown	491612	491714	419	-	.	ID="RND-1_FAMILY-71";Tend="1714";Tstart="1609";shortTE="F";uid="9334c925-6422-4a42-babb-f2a32bda7358"
VSBQ01000197.1	RepeatMasker	DNA/Kolobok-E	4041	5162	2315	-	.	ID="rnd-6_family-30263";Tend="1576";Tstart="77";shortTE="F";uid="a9ba0c25-0a2e-47b7-b4b7-07080b7417f3"
VSBQ01000197.1	RepeatMasker	DNA/hAT-Ac	508829	509128	1286	-	.	ID="RND-6_FAMILY-10795";Tend="1284";Tstart="967";shortTE="F";uid="40aae11e-9399-42bc-a0e0-f459aa86e694"
VSBQ01000197.1	RepeatMasker	DNA/hAT-Tip100	205113	205358	807	-	.	ID="RND-5_FAMILY-1833";Tend="1296";Tstart="1041";shortTE="F";uid="4bfae145-dcc1-4020-bf27-ddd6a2b7e214"
VSBQ01000197.1	RepeatMasker	DNA/hAT	138175	138651	855	-	.	ID="RND-5_FAMILY-265";TEgroup="ctg_197%7CRND-5_FAMILY-265%7C1";Tend="1544";Tstart="943";shortTE="F";uid="b68aa1bf-75e0-4c82-81fb-409aba22d1ce"
VSBQ01000197.1	RepeatMasker	Retroposon?	71178	71911	2728	-	.	ID="RND-6_FAMILY-5571";Tend="1233";Tstart="509";shortTE="F";uid="f5cb0fc6-f4fa-4f35-8165-7c272bffd510"
VSBQ01000197.1	RepeatMasker	DNA/hAT-Ac	226423	227368	6706	-	.	ID="RND-5_FAMILY-3126";Tend="1788";Tstart="829";shortTE="F";uid="288f277f-be4a-400b-b707-a52805c6e288"
VSBQ01000197.1	RepeatMasker	DNA/Ginger-1	358494	359807	8340	-	.	ID="RND-6_FAMILY-1155";Tend="2271";Tstart="801";shortTE="F";uid="eb63bb92-af3e-43a2-b775-132eadf9b832"
VSBQ01000197.1	RepeatMasker	Unknown	555826	556630	5863	-	.	ID="RND-6_FAMILY-4337";Tend="1299";Tstart="564";shortTE="F";uid="4382fa16-817d-40e9-8205-a925cce7865e"
VSBQ01000197.1	RepeatMasker	Retroposon?	532625	533184	2705	-	.	ID="SINE2-1_AP";Tend="1422";Tstart="865";shortTE="F";uid="23cd2b3c-7e59-42b1-b69a-1b3f5b1d56c7"
VSBQ01000197.1	RepeatMasker	Unknown	264745	264968	642	-	.	ID="RND-4_FAMILY-266";Tend="1595";Tstart="1361";shortTE="F";uid="3d96f76e-9b5d-4211-9ad5-c14bbd4b1c12"
VSBQ01000197.1	RepeatMasker	LINE/RTE-BovB	205394	205575	515	-	.	ID="RND-6_FAMILY-3211";Tend="918";Tstart="734";shortTE="F";uid="0cf390ca-4327-4c56-9571-6e4d0a8055c0"
VSBQ01000197.1	RepeatMasker	DNA	551270	551696	1445	-	.	ID="TTAA13B_AP";Tend="595";Tstart="156";shortTE="F";uid="b3824d2e-4f3f-4182-97bb-b2dd56e77676"
VSBQ01000197.1	RepeatMasker	Retroposon?	256075	256285	793	-	.	ID="SINE2-1_AP";Tend="1676";Tstart="1205";shortTE="F";uid="b56ba04b-aef9-4385-8b56-50b644735eca"
VSBQ01000197.1	RepeatMasker	DNA	430069	430514	675	-	.	ID="TTAA2B_AP";Tend="409";Tstart="1";shortTE="F";uid="f3aebdf8-c324-4669-b819-f83595dca812"
VSBQ01000197.1	RepeatMasker	DNA/Ginger	69824	70245	747	-	.	ID="RND-1_FAMILY-259";Tend="1269";Tstart="800";shortTE="F";uid="4ccefe00-afcd-425f-9cc3-484e19cc4601"
VSBQ01000197.1	RepeatMasker	DNA	406267	406699	2161	-	.	ID="ttaa4c_ap";Tend="420";Tstart="1";shortTE="F";uid="26732919-5693-4759-b136-62d8679c2dd8"
VSBQ01000197.1	RepeatMasker	Unknown	405078	405724	2626	-	.	ID="RND-1_FAMILY-206";Tend="1436";Tstart="824";shortTE="F";uid="c1a65f1d-b116-413d-92cc-8a50286a7515"
VSBQ01000197.1	RepeatMasker	Unknown	238173	238337	1268	-	.	ID="RND-1_FAMILY-266";Tend="1099";Tstart="933";shortTE="F";uid="e743b072-f199-4306-a5d7-19d76c350f20"
VSBQ01000197.1	RepeatMasker	Unknown	481530	482718	5017	-	.	ID="RND-5_FAMILY-8440";Tend="1799";Tstart="656";shortTE="F";uid="59f36602-8880-4b33-ba9d-d9427e880295"
VSBQ01000197.1	RepeatMasker	Unknown	265455	265872	661	-	.	ID="RND-6_FAMILY-13541";TEgroup="ctg_197%7CRND-6_FAMILY-13541%7C1";Tend="1619";Tstart="985";shortTE="F";uid="989f3e79-72b1-4149-bfc1-2ca1a68a3082"
VSBQ01000197.1	RepeatMasker	DNA/hAT	375227	376034	1421	-	.	ID="rnd-5_family-244";Tend="1066";Tstart="558";shortTE="F";uid="79af3e22-966f-47e7-88ec-465cedd0d1aa"
VSBQ01000197.1	RepeatMasker	DNA	551791	552274	1207	-	.	ID="TTAA20_AP";TEgroup="ctg_197%7CTTAA20_AP%7C1";Tend="660";Tstart="1";shortTE="F";uid="8f74c9a5-92b8-4b32-a811-6c4c0a0f190e"
VSBQ01000197.1	RepeatMasker	DNA/TcMar-Tigger	246514	246634	764	-	.	ID="RND-6_FAMILY-1595";Tend="1021";Tstart="901";shortTE="F";uid="a17935e3-757b-46b9-bf53-f1e49cee41d0"
VSBQ01000197.1	RepeatMasker	DNA/Ginger	448484	448710	1086	-	.	ID="rnd-1_family-259";Tend="893";Tstart="589";shortTE="F";uid="81baa5b4-1296-4ee9-a22a-542cb3da0550"
VSBQ01000197.1	RepeatMasker	DNA/Ginger	66808	66921	497	-	.	ID="RND-5_FAMILY-879";Tend="1041";Tstart="931";shortTE="F";uid="a238cde6-ed0f-42e9-bd76-8979c201fce2"
VSBQ01000197.1	RepeatMasker	Retroposon?	53185	54514	6442	-	.	ID="SINE2-1_AP";Tend="1422";Tstart="1";shortTE="F";uid="b014b1aa-9352-4429-b81f-081a87adb9ac"
VSBQ01000197.1	RepeatMasker	Retroposon?	492332	492691	510	-	.	ID="RND-5_FAMILY-3657";Tend="1595";Tstart="1239";shortTE="F";uid="8f85878f-f067-4489-a265-3b19a45d993a"
VSBQ01000197.1	RepeatMasker	DNA/Ginger-1	252631	252815	994	-	.	ID="RND-6_FAMILY-1155";Tend="981";Tstart="796";shortTE="F";uid="c439d9c8-ab32-41af-adc6-f2f9755f8635"
VSBQ01000197.1	RepeatMasker	DNA/hAT	136638	137086	3202	-	.	ID="RND-5_FAMILY-5896";Tend="1213";Tstart="780";shortTE="F";uid="5a2f2038-55ac-4825-af29-904c8456c531"
VSBQ01000197.1	RepeatMasker	DNA/Ginger	255273	255932	2672	-	.	ID="RND-6_FAMILY-7106";TEgroup="ctg_197%7CRND-6_FAMILY-7106%7C2";Tend="2151";Tstart="702";shortTE="F";uid="d9538297-b8a8-42f8-ad15-5042fcec34b4"
VSBQ01000197.1	RepeatMasker	DNA/hAT-Tip100	250490	250707	1721	-	.	ID="RND-6_FAMILY-36645";Tend="569";Tstart="354";shortTE="F";uid="c23b03b3-2ec0-4a2f-aa39-5baf57663002"
VSBQ01000197.1	RepeatMasker	Retroposon?	178680	179580	5942	-	.	ID="RND-5_FAMILY-3556";Tend="1648";Tstart="784";shortTE="F";uid="7b17d696-1f72-45e0-a31a-27ee2c9e710a"
VSBQ01000197.1	RepeatMasker	DNA/Ginger	7642	9084	9730	-	.	ID="RND-6_FAMILY-7106";Tend="2153";Tstart="701";shortTE="F";uid="005b26e5-afb7-4caa-b5a6-a5a550173836"
VSBQ01000197.1	RepeatMasker	Unknown	73879	74729	1742	-	.	ID="RND-6_FAMILY-764";TEgroup="ctg_197%7CRND-6_FAMILY-764%7C1";Tend="1322";Tstart="910";shortTE="F";uid="a794444c-61a2-4c16-82db-fa78c8af3d32"
VSBQ01000197.1	RepeatMasker	DNA	222258	222570	1978	-	.	ID="RND-6_FAMILY-6272";Tend="1417";Tstart="1083";shortTE="F";uid="d56a085c-1166-427c-9835-63cc37377797"
VSBQ01000197.1	RepeatMasker	DNA/hAT	493880	494058	403	-	.	ID="RND-5_FAMILY-244";Tend="1417";Tstart="1241";shortTE="F";uid="f49f6a90-9112-4c2c-a9b9-7241ffdbd794"
VSBQ01000197.1	RepeatMasker	Retroposon?	72714	73019	945	-	.	ID="RND-6_FAMILY-2019";Tend="1633";Tstart="1325";shortTE="F";uid="cf721980-0b8e-4e73-81f2-a558045d621e"
VSBQ01000197.1	RepeatMasker	DNA/TcMar-Tc1	195863	196107	727	-	.	ID="RND-6_FAMILY-75";Tend="2129";Tstart="1885";shortTE="F";uid="c6a5dd1e-c0f3-477e-97e0-0bd958c641b6"
VSBQ01000197.1	RepeatMasker	DNA/Kolobok-E	447484	448354	4570	-	.	ID="rnd-5_family-9815";TEgroup="ctg_197%7Crnd-5_family-9815%7C1";Tend="2327";Tstart="1337";shortTE="T";uid="305a61ce-f6a9-4e34-99f7-47f44cb69abe"
VSBQ01000197.1	RepeatMasker	Retroposon?	259323	259699	731	-	.	ID="RND-6_FAMILY-5571";Tend="976";Tstart="642";shortTE="F";uid="aadfa549-3eaa-4b66-975e-7f3d494e0e31"
VSBQ01000197.1	RepeatMasker	DNA/hAT-Tip100	51036	51360	1363	-	.	ID="RND-6_FAMILY-11563";Tend="1198";Tstart="904";shortTE="F";uid="85d4fb36-a695-4a8c-a032-a7c26177e142"
VSBQ01000197.1	RepeatMasker	DNA/hAT-hAT19	133568	135302	3493	-	.	ID="rnd-6_family-16519";Tend="2109";Tstart="713";shortTE="F";uid="19b6a43e-22dd-4d8d-975b-79933b1ad4e7"
VSBQ01000197.1	RepeatMasker	DNA/Kolobok-T2	26607	26860	1389	-	.	ID="KOLOBOK-2_AP";Tend="251";Tstart="1";shortTE="F";uid="859f2d3c-46cb-4e1d-a2b9-653828af69ca"
VSBQ01000197.1	RepeatMasker	DNA/Ginger	66307	66544	920	-	.	ID="RND-1_FAMILY-259";Tend="2103";Tstart="1876";shortTE="F";uid="69f2ed66-9b84-4abf-9f0a-7d1f0adff291"
VSBQ01000197.1	RepeatMasker	DNA/Ginger	338960	339873	5862	-	.	ID="RND-6_FAMILY-7106";Tend="1648";Tstart="701";shortTE="F";uid="3d47f926-1138-482a-87dd-757164ff13be"
VSBQ01000197.1	RepeatMasker	DNA/Ginger	252387	252537	864	-	.	ID="RND-6_FAMILY-7106";Tend="1169";Tstart="1013";shortTE="F";uid="048d1902-46db-4233-bb44-1b665c2f53c9"
VSBQ01000197.1	RepeatMasker	DNA/Ginger	149383	150154	1247	-	.	ID="RND-6_FAMILY-7106";Tend="1601";Tstart="781";shortTE="F";uid="5b9466d2-bc7d-46a9-9fd9-3ff8a7072492"
VSBQ01000197.1	RepeatMasker	DNA/hAT-Tip100	448804	449544	4479	-	.	ID="DNA8-18_AP";Tend="819";Tstart="2";shortTE="F";uid="38465849-4b4e-4786-8d7f-7d35f5e943c0"
VSBQ01000197.1	RepeatMasker	Retroposon?	351343	351856	799	-	.	ID="SINE2-1_AP";Tend="1365";Tstart="867";shortTE="F";uid="43a6ae16-2598-4bf3-a394-f89e12b2b242"
VSBQ01000197.1	RepeatMasker	Unknown	227688	228066	1857	-	.	ID="RND-6_FAMILY-30750";Tend="1668";Tstart="1254";shortTE="F";uid="995290d3-38de-4fb3-af90-24bb6734d322"
VSBQ01000197.1	RepeatMasker	Unknown	418631	418999	1601	-	.	ID="RND-5_FAMILY-620";Tend="1232";Tstart="856";shortTE="F";uid="ef99499d-1a8c-458e-93ba-05d40baaa2c5"
VSBQ01000197.1	RepeatMasker	DNA/hAT-Ac	490809	491264	1679	-	.	ID="dna8-11_ap";Tend="667";Tstart="1";shortTE="F";uid="d5d1c6fb-2fe3-451e-b125-c7ee950dbbf5"
VSBQ01000197.1	RepeatMasker	Unknown	191732	194485	650	-	.	ID="RND-6_FAMILY-6578";TEgroup="ctg_197%7CRND-6_FAMILY-6578%7C1";Tend="2579";Tstart="140";shortTE="T";uid="c91a4b69-9658-4f79-bd41-17af0a4e3047"
VSBQ01000197.1	RepeatMasker	DNA/Kolobok-E	532407	532624	2748	-	.	ID="rnd-5_family-9815";Tend="2173";Tstart="1840";shortTE="F";uid="9731e917-dc60-45a7-85be-42d8c16c8e07"
VSBQ01000197.1	RepeatMasker	DNA/Ginger-1	469521	469679	440	-	.	ID="RND-6_FAMILY-1155";Tend="959";Tstart="795";shortTE="F";uid="73bf787a-2048-4413-a33c-70d0570d6cf1"
VSBQ01000197.1	RepeatMasker	Unknown	144800	145572	4602	-	.	ID="RND-6_FAMILY-8642";Tend="1461";Tstart="638";shortTE="F";uid="d8120bcb-3106-446d-bdc7-eeb78be68f55"
VSBQ01000197.1	RepeatMasker	DNA/Ginger-1	531442	532051	3499	-	.	ID="rnd-5_family-8248";Tend="1375";Tstart="872";shortTE="F";uid="e730c4f3-166d-46f4-97b6-1b54d6972d69"
VSBQ01000197.1	RepeatMasker	Unknown	328463	328678	647	-	.	ID="RND-6_FAMILY-4337";Tend="251";Tstart="36";shortTE="F";uid="3e226164-5af8-4400-9ec5-9dc991ea8108"
VSBQ01000197.1	RepeatMasker	Unknown	398648	398883	2851	-	.	ID="RND-1_FAMILY-206";Tend="1109";Tstart="882";shortTE="F";uid="ed73372b-b0ed-4e21-a65e-7399942775f5"
VSBQ01000197.1	RepeatMasker	DNA/Ginger-1	121631	121757	494	-	.	ID="RND-6_FAMILY-1155";Tend="2261";Tstart="2134";shortTE="F";uid="85d9c80d-6604-4c46-87b4-0d592ecada8f"
VSBQ01000197.1	RepeatMasker	Unknown	333907	334251	1960	-	.	ID="RND-6_FAMILY-32141";Tend="1463";Tstart="1122";shortTE="F";uid="0cbdf158-e7da-4ac5-a0fa-f85b10f10ebe"
VSBQ01000197.1	RepeatMasker	Unknown	15471	15655	587	-	.	ID="RND-5_FAMILY-3602";Tend="406";Tstart="217";shortTE="F";uid="e6132610-0107-4353-9ac7-9b0a8c1770fe"
VSBQ01000197.1	RepeatMasker	DNA	512092	512285	494	-	.	ID="ttaa3c_ap";Tend="225";Tstart="21";shortTE="F";uid="a0e5efca-09f3-4f2f-bdc7-b887afb38943"
VSBQ01000197.1	RepeatMasker	Unknown	340234	340403	907	-	.	ID="RND-5_FAMILY-3783";Tend="1046";Tstart="881";shortTE="F";uid="b06d7f51-61d1-4fec-a4b7-214ecbbd64d9"
VSBQ01000197.1	RepeatMasker	DNA	286652	286862	722	-	.	ID="TTAA3B_AP";Tend="436";Tstart="221";shortTE="F";uid="04db1781-b4c8-4912-916a-18770c472d46"
VSBQ01000197.1	RepeatMasker	DNA/Ginger-2	110711	111027	1993	-	.	ID="RND-6_FAMILY-11132";Tend="1512";Tstart="1163";shortTE="F";uid="1e547d04-b382-4bd7-88aa-49d2e73633be"
VSBQ01000197.1	RepeatMasker	DNA/Kolobok-E	84049	84237	964	-	.	ID="RND-6_FAMILY-11301";Tend="1600";Tstart="1413";shortTE="F";uid="d163b697-e520-47f9-b085-3d01bc357ba2"
VSBQ01000197.1	RepeatMasker	DNA/hAT-Ac	429	593	590	-	.	ID="rnd-6_family-2951";Tend="929";Tstart="763";shortTE="F";uid="b26d4fd6-e148-439a-841d-01b22847ed66"
VSBQ01000197.1	RepeatMasker	DNA	372931	373120	1063	-	.	ID="TTAA3_AP";Tend="194";Tstart="1";shortTE="F";uid="670093c7-c6c2-4906-b8b4-a23364bc29f8"
VSBQ01000197.1	RepeatMasker	DNA/hAT-Tip100	158055	158426	2030	-	.	ID="dna8-100b_ap";Tend="475";Tstart="1";shortTE="F";uid="b0e1ba71-02b3-4a1d-a40d-103194d53a1b"
VSBQ01000197.1	RepeatMasker	DNA	424334	424806	2035	-	.	ID="DNA8-31_AP";Tend="595";Tstart="1";shortTE="F";uid="f0f06ddf-19c7-40a4-9602-de3660e38219"
VSBQ01000197.1	RepeatMasker	DNA/hAT-hAT19	251050	251876	3257	-	.	ID="HAT-N15_AP";TEgroup="ctg_197%7CHAT-N15_AP%7C1";Tend="585";Tstart="1";shortTE="F";uid="6bec19dd-9f93-4647-800e-2340f9fe1a9a"
VSBQ01000197.1	RepeatMasker	DNA	254161	254443	1098	-	.	ID="TTAA3_AP";Tend="258";Tstart="5";shortTE="F";uid="9eceafd9-263c-42f3-9c9c-080722c3bd00"
VSBQ01000197.1	RepeatMasker	Unknown	252897	253871	885	-	.	ID="RND-6_FAMILY-6356";TEgroup="ctg_197%7CRND-6_FAMILY-6356%7C1";Tend="660";Tstart="40";shortTE="F";uid="edbe5ad3-cc61-4809-a624-d6045dfc78cd"
VSBQ01000197.1	RepeatMasker	DNA	534091	534283	960	-	.	ID="TTAA14_AP";Tend="552";Tstart="360";shortTE="F";uid="378fecce-b89d-466a-8a35-f288731f8521"
VSBQ01000197.1	RepeatMasker	Unknown	230556	231001	628	-	.	ID="RND-5_FAMILY-2359";TEgroup="ctg_197%7CRND-5_FAMILY-2359%7C1";Tend="1620";Tstart="1024";shortTE="F";uid="166f65a9-142d-467f-97d6-4adf0133e011"
VSBQ01000197.1	RepeatMasker	DNA/Merlin	543911	544655	1030	-	.	ID="rnd-6_family-1185";Tend="1199";Tstart="605";shortTE="F";uid="95abce52-793e-41a2-b0c7-ffafb6d6ee8b"
VSBQ01000197.1	RepeatMasker	DNA/Ginger-1	59879	60379	2212	-	.	ID="RND-6_FAMILY-1155";Tend="1346";Tstart="859";shortTE="F";uid="e304333d-5f45-437a-bb08-8576403f5076"
VSBQ01000197.1	RepeatMasker	DNA/hAT-Tip100	206204	206658	3124	-	.	ID="DNA8-100B_AP";Tend="467";Tstart="1";shortTE="F";uid="a45044b7-82f2-44ca-9a60-b5a52bbd3b57"
VSBQ01000197.1	RepeatMasker	Retroposon?	491974	492171	1300	-	.	ID="RND-6_FAMILY-5571";Tend="1049";Tstart="849";shortTE="F";uid="9cf6fefd-77c5-4cbe-aada-174756be357e"
VSBQ01000197.1	RepeatMasker	DNA/hAT-Tip100	20222	20580	1277	-	.	ID="RND-6_FAMILY-9590";TEgroup="ctg_197%7CRND-6_FAMILY-9590%7C1";Tend="1500";Tstart="1304";shortTE="F";uid="16d9f6b5-6116-4970-b33f-50ae51c55f0d"
VSBQ01000197.1	RepeatMasker	Retroposon?	494016	494293	803	-	.	ID="SINE2-1_AP";Tend="1154";Tstart="871";shortTE="F";uid="d40c3a43-a937-4904-a9c6-e4672ecbc4ff"
VSBQ01000197.1	RepeatMasker	DNA/Kolobok-E	352505	353037	564	-	.	ID="RND-1_FAMILY-192";Tend="1988";Tstart="1395";shortTE="F";uid="ee25644b-6d51-47d4-98c7-f4ec5e1780d9"
VSBQ01000197.1	RepeatMasker	DNA	241768	242079	785	-	.	ID="ttaa3b_ap";Tend="314";Tstart="25";shortTE="F";uid="94488602-ac1c-4f75-a53e-8567d7187ca0"
VSBQ01000197.1	RepeatMasker	Retroposon?	58809	59887	1085	-	.	ID="RND-1_FAMILY-367";Tend="1698";Tstart="202";shortTE="F";uid="bd190cb0-b156-4625-9349-517499607f08"
VSBQ01000197.1	RepeatMasker	Unknown	194569	194890	1233	-	.	ID="RND-4_FAMILY-3026";Tend="1262";Tstart="965";shortTE="F";uid="96ab201c-291f-4926-8f7d-ba893ee0c693"
VSBQ01001970.1	RepeatMasker	Retroposon?	837	1513	1050	+	.	ID="SINE2-1_AP";Tend="1770";Tstart="1073";shortTE="F";uid="f3f1b388-80c2-4849-89f7-97d0174aa300"
VSBQ01001970.1	RepeatMasker	Unknown	738	849	489	+	.	ID="RND-6_FAMILY-5746";Tend="688";Tstart="579";shortTE="F";uid="74763a17-d1eb-48db-847a-ec894288cf1b"
VSBQ01019700.1	RepeatMasker	Unknown	1	605	4634	-	.	ID="RND-1_FAMILY-136";Tend="797";Tstart="219";shortTE="F";uid="95912421-6b25-4a02-99c7-dd3d7096f1a5"
VSBQ01019702.1	RepeatMasker	DNA/Kolobok-E	1	605	4835	+	.	ID="RND-1_FAMILY-105";Tend="1165";Tstart="562";shortTE="F";uid="6c3a0e57-c12a-42c8-88d2-cdc1d1c76d11"
VSBQ01019705.1	RepeatMasker	DNA/Sola-1	59	341	850	-	.	ID="SOLA1-4_AP";TEgroup="ctg_19705%7CSOLA1-4_AP%7C1";Tend="3041";Tstart="2594";shortTE="F";uid="51a03668-60e5-4616-840d-56f7ddb7e289"
VSBQ01019706.1	RepeatMasker	DNA/hAT-Charlie	1	605	4181	+	.	ID="RND-5_FAMILY-6460";Tend="899";Tstart="303";shortTE="F";uid="67b2fbb6-7293-45f5-8c3d-4e18e664a635"
VSBQ01019707.1	RepeatMasker	DNA/hAT-Tip100	1	166	620	+	.	ID="RND-6_FAMILY-15916";Tend="1603";Tstart="1437";shortTE="F";uid="b30dc824-15d2-4ce8-b961-f8b40ffbe118"
VSBQ01019708.1	RepeatMasker	Unknown	3	605	4576	+	.	ID="RND-5_FAMILY-10171";Tend="940";Tstart="340";shortTE="F";uid="51d9c787-1cd6-4067-be2b-66a3a7d638d8"
VSBQ01019709.1	RepeatMasker	DNA	17	605	4441	+	.	ID="RND-1_FAMILY-84";Tend="2088";Tstart="1506";shortTE="F";uid="2ebc8c77-52f6-4d74-91b3-9cc1c28dcd65"
VSBQ01001971.1	RepeatMasker	DNA/Ginger-1	1024	1474	2708	+	.	ID="RND-6_FAMILY-1155";Tend="1436";Tstart="964";shortTE="F";uid="4cbab11b-f55a-4f70-93ad-81627de7b81f"
VSBQ01001971.1	RepeatMasker	Retroposon?	207	738	3132	+	.	ID="RND-6_FAMILY-12621";Tend="1483";Tstart="941";shortTE="F";uid="72a50bb8-0305-4139-9ce2-e104886fbaf5"
VSBQ01001971.1	RepeatMasker	Retroposon?	1688	2403	1157	+	.	ID="SINE2-2_AP";Tend="1998";Tstart="1311";shortTE="F";uid="3cbfe3b5-e277-46e6-911f-0296b5bacbac"
VSBQ01001971.1	RepeatMasker	DNA	1451	1670	611	+	.	ID="dnax-2_ap";Tend="342";Tstart="127";shortTE="F";uid="f8c5e259-502b-424f-aa71-d2945f137e90"
VSBQ01001971.1	RepeatMasker	DNA/hAT-hAT19	818	952	509	-	.	ID="RND-5_FAMILY-1406";Tend="1977";Tstart="1843";shortTE="F";uid="ee681b1a-999e-4996-a079-57b8ced716b1"
VSBQ01001971.1	RepeatMasker	DNA/Ginger-1	1960	2412	3288	-	.	ID="RND-6_FAMILY-1155";Tend="1252";Tstart="802";shortTE="F";uid="7ad48b98-2bae-40df-baea-50b51b08552a"
VSBQ01019710.1	RepeatMasker	Unknown	5	605	4886	-	.	ID="RND-5_FAMILY-3517";Tend="1943";Tstart="1344";shortTE="F";uid="fc7dbf61-9c5c-4761-9256-d4260e2204f0"
VSBQ01019711.1	RepeatMasker	DNA/TcMar-Tc1	1	605	4582	-	.	ID="RND-5_FAMILY-1016";Tend="637";Tstart="23";shortTE="F";uid="aacdc4e9-55f9-4132-936f-69f549c0fe06"
VSBQ01019712.1	RepeatMasker	Unknown	6	600	2345	-	.	ID="RND-6_FAMILY-31311";Tend="1140";Tstart="530";shortTE="F";uid="36c76303-ab8f-461a-8e8b-14b7f7ce224c"
VSBQ01019713.1	RepeatMasker	DNA	189	356	580	+	.	ID="DNA-5_PH";Tend="238";Tstart="80";shortTE="F";uid="5efdb3b2-ad4c-4673-a2dc-dbc7514680dc"
VSBQ01019713.1	RepeatMasker	LINE/R1	82	182	449	-	.	ID="SART-8_API";Tend="126";Tstart="11";shortTE="F";uid="32183590-fc4d-4518-b0ea-c27499fdec3a"
VSBQ01019713.1	RepeatMasker	LINE/R1	362	463	419	-	.	ID="SART-4_API";Tend="5106";Tstart="4997";shortTE="F";uid="aa87d73d-f31c-4f7a-8c34-5e1fe17b1f12"
VSBQ01019714.1	RepeatMasker	Unknown	2	605	4578	+	.	ID="RND-4_FAMILY-197";Tend="1092";Tstart="487";shortTE="F";uid="6417e39a-f47a-4f80-b780-e86a403f0199"
VSBQ01019715.1	RepeatMasker	DNA/Ginger-1	327	605	1969	+	.	ID="RND-6_FAMILY-1155";Tend="1042";Tstart="766";shortTE="F";uid="d08d65c1-c596-4115-b155-a5906d5de220"
VSBQ01019715.1	RepeatMasker	Retroposon?	2	443	3763	-	.	ID="RND-1_FAMILY-201";Tend="442";Tstart="1";shortTE="F";uid="da7c368d-033a-45bc-b1ea-3e5bf9bf53fc"
VSBQ01019716.1	RepeatMasker	Unknown	1	171	1144	+	.	ID="RND-6_FAMILY-1597";Tend="1281";Tstart="1113";shortTE="F";uid="f4aac583-9cae-48ab-aaf4-fa81f9f71efe"
VSBQ01019717.1	RepeatMasker	Unknown	286	605	2374	+	.	ID="RND-1_FAMILY-136";Tend="305";Tstart="1";shortTE="F";uid="4b974a0d-ac91-4e5e-b08d-464a5b5d15c6"
VSBQ01019717.1	RepeatMasker	Unknown	1	182	893	+	.	ID="RND-1_FAMILY-0";Tend="1312";Tstart="1179";shortTE="F";uid="af1d5f59-2956-4049-8718-e7b621ce6026"
VSBQ01019717.1	RepeatMasker	Unknown	118	370	1888	-	.	ID="RND-1_FAMILY-17";Tend="252";Tstart="1";shortTE="F";uid="b0d72e80-5821-4cf6-866f-24e1757d2fe2"
VSBQ01019718.1	RepeatMasker	Unknown	251	482	1052	+	.	ID="RND-5_FAMILY-1610";Tend="2317";Tstart="2111";shortTE="F";uid="de3961c6-7362-4c5e-9dac-0ff5e06d65d6"
VSBQ01001972.1	RepeatMasker	DNA/Maverick	1026	2900	14044	+	.	ID="rnd-6_family-29052";Tend="1654";Tstart="1";shortTE="F";uid="a7e3f9dd-0c14-4ec1-b40c-c1550e24b7ea"
VSBQ01001972.1	RepeatMasker	DNA/Maverick	822	1025	731	-	.	ID="POLINTON-3_TC";Tend="8206";Tstart="8012";shortTE="F";uid="d93c719e-a846-411a-96ce-9434cddebd6d"
VSBQ01001972.1	RepeatMasker	DNA/Maverick	26	605	4231	-	.	ID="RND-5_FAMILY-6109";TEgroup="ctg_1972%7CRND-5_FAMILY-6109%7C1";Tend="820";Tstart="1";shortTE="F";uid="00413592-60e9-44d6-bf1b-1c724f42bd98"
VSBQ01019720.1	RepeatMasker	DNA/Maverick	1	605	3781	+	.	ID="RND-6_FAMILY-1434";Tend="2894";Tstart="2299";shortTE="F";uid="0edd19e6-4647-4688-8edc-e750c4323340"
VSBQ01019721.1	RepeatMasker	Unknown	2	605	4503	-	.	ID="RND-5_FAMILY-10171";Tend="628";Tstart="25";shortTE="F";uid="9d9aa11d-1746-4f3d-95d2-c21a92d4232a"
VSBQ01019722.1	RepeatMasker	DNA/hAT-Tip100	486	605	994	+	.	ID="RND-5_FAMILY-618";Tend="208";Tstart="89";shortTE="F";uid="5780add6-4ec4-473e-b3dc-f9ec7cb7ca7a"
VSBQ01019722.1	RepeatMasker	DNA/hAT-Tip100	1	474	3740	-	.	ID="RND-1_FAMILY-222";Tend="661";Tstart="190";shortTE="F";uid="13f2b8e0-df7a-4f32-921e-439dcbeded94"
VSBQ01019723.1	RepeatMasker	Unknown	1	605	3954	+	.	ID="RND-3_FAMILY-95";Tend="2055";Tstart="1451";shortTE="F";uid="c76f4891-fb1f-4075-978a-6add7c55515f"
VSBQ01019724.1	RepeatMasker	Unknown	1	604	5408	+	.	ID="RND-1_FAMILY-40";Tend="1047";Tstart="444";shortTE="F";uid="15725ab8-510a-4531-88d5-0a609e5179d3"
VSBQ01019728.1	RepeatMasker	DNA/hAT-Tip100	136	605	3597	+	.	ID="RND-1_FAMILY-222";Tend="463";Tstart="1";shortTE="F";uid="919bfe90-244f-4dc8-aebd-bb2a3e804190"
VSBQ01019728.1	RepeatMasker	DNA/hAT-Tip100	1	135	1126	-	.	ID="RND-5_FAMILY-618";Tend="738";Tstart="606";shortTE="F";uid="dabb2d81-7780-4edd-99a7-0c4c9ec908b3"
VSBQ01019729.1	RepeatMasker	Unknown	161	261	531	-	.	ID="RND-6_FAMILY-12441";Tend="817";Tstart="718";shortTE="F";uid="0926cf7f-9ea8-4af4-9eea-7041bd6e2da5"
VSBQ01001973.1	RepeatMasker	DNA/hAT-Charlie	893	1250	1284	+	.	ID="HAT-N11_AP";TEgroup="ctg_1973%7CHAT-N11_AP%7C1";Tend="631";Tstart="1";shortTE="F";uid="8186c779-214c-429e-a8cd-b78552c46320"
VSBQ01001973.1	RepeatMasker	DNA	2192	2629	1937	+	.	ID="TTAA12_AP";Tend="423";Tstart="1";shortTE="F";uid="65bdfe5a-1680-4cfa-9e50-5d90284934f9"
VSBQ01001973.1	RepeatMasker	Retroposon?	2550	2849	995	-	.	ID="RND-6_FAMILY-12621";Tend="1481";Tstart="1174";shortTE="F";uid="51d8275b-64dd-4c89-8105-414a7a7bf30b"
VSBQ01019731.1	RepeatMasker	DNA	1	438	491	+	.	ID="rnd-6_family-6826";Tend="237";Tstart="36";shortTE="F";uid="d7a6ddfc-aa91-46da-a1ed-fb7baf979a28"
VSBQ01019733.1	RepeatMasker	Unknown	1	583	5092	+	.	ID="RND-5_FAMILY-2344";Tend="608";Tstart="26";shortTE="F";uid="716496d0-79c0-42f4-98eb-3ec6aefca6c7"
VSBQ01019735.1	RepeatMasker	Unknown	3	599	4826	+	.	ID="RND-1_FAMILY-39";Tend="872";Tstart="273";shortTE="F";uid="887773c3-d69d-4c7e-8383-33c07c176212"
VSBQ01019739.1	RepeatMasker	DNA/hAT	5	605	4141	-	.	ID="RND-1_FAMILY-182";Tend="2351";Tstart="1731";shortTE="F";uid="3c6bc8bf-c169-4201-8775-a69812ca4827"
VSBQ01001974.1	RepeatMasker	Unknown	2	173	539	-	.	ID="RND-4_FAMILY-266";Tend="1539";Tstart="1374";shortTE="F";uid="692e47f3-b875-4a27-acd4-5074862f4d30"
VSBQ01001974.1	RepeatMasker	Unknown	1452	2047	3595	-	.	ID="RND-6_FAMILY-8204";Tend="1308";Tstart="726";shortTE="F";uid="1a3f5750-e206-4ddd-ae36-516b909a95d4"
VSBQ01019741.1	RepeatMasker	DNA/Kolobok-E	175	596	1845	+	.	ID="RND-6_FAMILY-16977";Tend="903";Tstart="524";shortTE="F";uid="3051c35b-34c9-4863-bc28-4fbcfdae1a78"
VSBQ01019741.1	RepeatMasker	DNA/hAT	1	160	754	+	.	ID="RND-6_FAMILY-16976";Tend="715";Tstart="552";shortTE="F";uid="0da24151-1410-4860-9275-7864efe94cc5"
VSBQ01019743.1	RepeatMasker	DNA	111	386	1352	+	.	ID="ttaa4c_ap";Tend="402";Tstart="140";shortTE="F";uid="10963f55-0051-43c9-9d74-165983560754"
VSBQ01019744.1	RepeatMasker	Unknown	2	605	4638	+	.	ID="RND-3_FAMILY-95";Tend="2831";Tstart="2228";shortTE="F";uid="8e114a2a-5201-43d4-9742-d0b865af83b1"
VSBQ01019745.1	RepeatMasker	LTR/Gypsy	1	605	5053	+	.	ID="RND-6_FAMILY-15102";Tend="624";Tstart="20";shortTE="F";uid="36939406-8ca7-4bb2-83fd-37dde722a955"
VSBQ01019746.1	RepeatMasker	DNA	2	605	3971	-	.	ID="RND-5_FAMILY-4943";Tend="2243";Tstart="1653";shortTE="F";uid="3f797b3d-0e0c-40dd-b8b3-5b865ce1a765"
VSBQ01019747.1	RepeatMasker	Unknown	1	605	4752	+	.	ID="RND-5_FAMILY-1757";Tend="787";Tstart="209";shortTE="F";uid="adb51788-29e4-4f2a-a994-95e928f98f01"
VSBQ01019748.1	RepeatMasker	Retroposon?	1	605	4517	+	.	ID="RND-5_FAMILY-9804";Tend="918";Tstart="311";shortTE="F";uid="0f0684c9-1f43-47e8-a6b1-45c1b365dc05"
VSBQ01019749.1	RepeatMasker	DNA/TcMar-Tc1	2	439	3285	-	.	ID="RND-5_FAMILY-1016";Tend="442";Tstart="1";shortTE="F";uid="56b9baf4-dbef-4caf-a79d-92f751907c52"
VSBQ01001975.1	RepeatMasker	Unknown	1	2891	16340	+	.	ID="RND-3_FAMILY-95";Tend="2858";Tstart="253";shortTE="F";uid="e2a4ab94-baf1-4d13-a75b-60e6910ce35c"
VSBQ01019750.1	RepeatMasker	Unknown	1	605	4145	+	.	ID="RND-3_FAMILY-95";Tend="1724";Tstart="1122";shortTE="F";uid="481f775e-b0b3-4f11-b899-b738d663a04b"
VSBQ01019751.1	RepeatMasker	DNA/hAT-hAT19	264	603	457	+	.	ID="RND-6_FAMILY-2761";Tend="1250";Tstart="927";shortTE="F";uid="bea6d899-c1c1-45c1-8b22-60b7c3a1f470"
VSBQ01019751.1	RepeatMasker	DNA/hAT	1	267	1773	-	.	ID="RND-6_FAMILY-5664";Tend="1410";Tstart="1140";shortTE="F";uid="bded06ad-2a7e-4275-8681-d5c971620218"
VSBQ01019752.1	RepeatMasker	DNA/Merlin	1	604	4567	-	.	ID="RND-5_FAMILY-4303";Tend="986";Tstart="408";shortTE="F";uid="e2bb03ad-3b18-473e-8366-6a48aa7833c7"
VSBQ01019753.1	RepeatMasker	Unknown	3	604	3805	+	.	ID="RND-3_FAMILY-95";Tend="2171";Tstart="1575";shortTE="F";uid="d9aa26e1-c8c2-458d-bafc-07f975d5c82b"
VSBQ01019754.1	RepeatMasker	Unknown	1	144	653	+	.	ID="RND-1_FAMILY-193";Tend="369";Tstart="228";shortTE="F";uid="9c26bd3c-61a9-4bda-8e84-4251763152c9"
VSBQ01019754.1	RepeatMasker	Unknown	171	604	894	-	.	ID="RND-1_FAMILY-29";TEgroup="ctg_19754%7CRND-1_FAMILY-29%7C1";Tend="864";Tstart="159";shortTE="F";uid="d48d6a58-2707-46de-9de7-28f27d0cf472"
VSBQ01019755.1	RepeatMasker	DNA/Kolobok-E	1	604	5168	+	.	ID="RND-1_FAMILY-105";Tend="850";Tstart="247";shortTE="F";uid="6da7ef98-4aa1-4abc-a6fb-7f2138041ae1"
VSBQ01019756.1	RepeatMasker	LTR/Pao	1	604	1777	-	.	ID="RND-5_FAMILY-1329";Tend="564";Tstart="20";shortTE="F";uid="0af6e4a2-74dc-4f7b-a679-3295d615c02a"
VSBQ01019757.1	RepeatMasker	Unknown	410	538	635	-	.	ID="RND-5_FAMILY-2882";Tend="1550";Tstart="1437";shortTE="F";uid="9ba070ae-4d61-406f-b334-5fde69846192"
VSBQ01019758.1	RepeatMasker	DNA/PiggyBac	150	604	627	-	.	ID="PIGGYBAC-N4_LMI";Tend="1119";Tstart="666";shortTE="F";uid="f8528c17-a59e-48d5-b612-6f5a1b5ccd1e"
VSBQ01001976.1	RepeatMasker	Unknown	1709	2891	8089	+	.	ID="RND-1_FAMILY-136";Tend="1103";Tstart="1";shortTE="F";uid="8926fb8a-20b9-4fe2-83a5-d9dee0f2f4df"
VSBQ01001976.1	RepeatMasker	Unknown	1	1794	8228	-	.	ID="RND-1_FAMILY-17";Tend="1141";Tstart="1";shortTE="F";uid="a106bbd8-8f30-44ab-b116-4db406866668"
VSBQ01019760.1	RepeatMasker	Unknown	1	604	4043	-	.	ID="RND-1_FAMILY-22";Tend="945";Tstart="384";shortTE="F";uid="512bf45b-868a-4a92-b304-296b392aa631"
VSBQ01019762.1	RepeatMasker	DNA/Ginger-1	312	603	1918	+	.	ID="RND-6_FAMILY-1155";Tend="1060";Tstart="771";shortTE="F";uid="1cdbfbf2-a720-427f-92b7-4112c38a64fb"
VSBQ01019762.1	RepeatMasker	Unknown	1	209	1759	-	.	ID="RND-1_FAMILY-51";Tend="587";Tstart="379";shortTE="F";uid="c7ea2a80-aa5a-41c9-9486-bd35ea782d80"
VSBQ01019763.1	RepeatMasker	Unknown	108	406	2277	+	.	ID="RND-1_FAMILY-164";Tend="361";Tstart="65";shortTE="F";uid="87048a3c-7172-43ef-947a-dfc500a6e627"
VSBQ01019763.1	RepeatMasker	RC/Helitron	412	545	410	+	.	ID="HELITRON-2_BTA";Tend="1945";Tstart="1812";shortTE="F";uid="d0f3878b-6ad1-437c-99f4-2d397ccecfcc"
VSBQ01019763.1	RepeatMasker	Unknown	1	108	702	+	.	ID="RND-1_FAMILY-114";Tend="670";Tstart="563";shortTE="F";uid="2b40530f-59f8-4998-b659-859bd2e99999"
VSBQ01019765.1	RepeatMasker	DNA	335	584	1329	+	.	ID="DNA4-3_AP";Tend="258";Tstart="12";shortTE="F";uid="aa8dfd90-2a5b-4e44-ade2-0eac7cebdf94"
VSBQ01019766.1	RepeatMasker	Unknown	1	604	2744	+	.	ID="RND-1_FAMILY-61";Tend="1394";Tstart="633";shortTE="F";uid="95ea4a7c-117f-4d2b-870c-1a2c0a2d1780"
VSBQ01019768.1	RepeatMasker	DNA/Maverick	483	604	508	-	.	ID="RND-5_FAMILY-973";Tend="965";Tstart="846";shortTE="F";uid="7b0e3435-29df-4bc2-812b-c6bcd3acefd3"
VSBQ01019769.1	RepeatMasker	Unknown	1	604	5403	+	.	ID="RND-1_FAMILY-22";Tend="958";Tstart="355";shortTE="F";uid="6a176103-d5d9-4dc3-8264-0d18b542a6f9"
VSBQ01001977.1	RepeatMasker	LINE/L2	757	2890	14330	+	.	ID="RND-6_FAMILY-7406";Tend="1829";Tstart="3";shortTE="F";uid="2dea62a9-69ae-4c7e-bd15-e8f5aec50b83"
VSBQ01019770.1	RepeatMasker	Unknown	10	604	5006	+	.	ID="RND-1_FAMILY-203";Tend="2493";Tstart="1895";shortTE="F";uid="5ac2596c-6840-42df-ab32-5c9ac084164e"
VSBQ01019771.1	RepeatMasker	DNA/hAT-Ac	7	603	1497	-	.	ID="RND-5_FAMILY-393";Tend="1821";Tstart="1206";shortTE="F";uid="a8799f39-46a1-4e4a-8fd1-131152d54ce6"
VSBQ01019773.1	RepeatMasker	DNA/hAT-hAT19	304	604	2221	+	.	ID="RND-6_FAMILY-17227";Tend="277";Tstart="1";shortTE="F";uid="a02b242d-3f9b-44ec-ba40-b2cbd2ae4b50"
VSBQ01019773.1	RepeatMasker	DNA/hAT-hAT19	1	447	2644	-	.	ID="DNA8-71_AP";Tend="493";Tstart="1";shortTE="F";uid="13de62ef-8a44-4909-af01-c883c9e505c5"
VSBQ01019774.1	RepeatMasker	Unknown	1	604	4655	-	.	ID="RND-4_FAMILY-197";Tend="891";Tstart="290";shortTE="F";uid="ac807f1c-2424-4af3-bb89-428ac4f11130"
VSBQ01019776.1	RepeatMasker	Unknown	1	603	1885	+	.	ID="RND-1_FAMILY-59";Tend="833";Tstart="161";shortTE="F";uid="a619d950-43de-420e-a6b6-17aa75088de6"
VSBQ01019779.1	RepeatMasker	LTR/Pao	169	389	442	+	.	ID="AGM1-I";Tend="3412";Tstart="3192";shortTE="F";uid="dfa50e11-41be-45a4-8681-fb98406151cd"
VSBQ01001978.1	RepeatMasker	DNA/hAT	412	1512	1618	-	.	ID="RND-6_FAMILY-16976";Tend="1796";Tstart="690";shortTE="F";uid="5186ee30-ee85-45a2-b6d6-ce2ca2631626"
VSBQ01019780.1	RepeatMasker	Unknown	1	535	4514	+	.	ID="RND-1_FAMILY-39";Tend="872";Tstart="337";shortTE="F";uid="a5a1e7f8-2683-44e8-8791-b968595ebdd0"
VSBQ01019781.1	RepeatMasker	Unknown	1	604	4423	+	.	ID="RND-1_FAMILY-234";Tend="871";Tstart="55";shortTE="F";uid="2d2aecbe-277d-4d28-b3da-66d1d925876b"
VSBQ01019783.1	RepeatMasker	Retroposon?	2	491	2795	-	.	ID="RND-5_FAMILY-9804";Tend="1031";Tstart="517";shortTE="F";uid="8ee69c2d-dff5-43b0-8c0c-cb7c2c32608b"
VSBQ01019784.1	RepeatMasker	Unknown	1	604	4354	+	.	ID="RND-1_FAMILY-41";Tend="963";Tstart="195";shortTE="F";uid="53fdace0-69d1-4f47-9492-3d7ec690f497"
VSBQ01019786.1	RepeatMasker	Unknown	1	600	4532	-	.	ID="RND-3_FAMILY-95";Tend="2484";Tstart="1884";shortTE="F";uid="b996dc28-baf2-4551-830f-0e50a0de5256"
VSBQ01019787.1	RepeatMasker	Unknown	83	598	2320	+	.	ID="RND-6_FAMILY-7362";Tend="1326";Tstart="901";shortTE="F";uid="a455df08-2953-403a-a421-8506550c6dc4"
VSBQ01019787.1	RepeatMasker	DNA	1	421	3078	-	.	ID="RND-1_FAMILY-171";Tend="581";Tstart="179";shortTE="F";uid="b8e4fb95-76d4-46f3-bef6-63e5068cdc7c"
VSBQ01019788.1	RepeatMasker	Unknown	1	597	2510	+	.	ID="RND-1_FAMILY-1";Tend="926";Tstart="268";shortTE="F";uid="dc67b19e-f7e8-4043-b69b-ce1cf5ee6554"
VSBQ01019789.1	RepeatMasker	Unknown	1	604	5009	-	.	ID="RND-1_FAMILY-35";Tend="828";Tstart="225";shortTE="F";uid="43f19114-204f-45d1-86d7-f592510f235b"
VSBQ01001979.1	RepeatMasker	DNA/hAT-Tip100	2061	2881	6324	+	.	ID="RND-1_FAMILY-222";Tend="844";Tstart="1";shortTE="F";uid="1503dad7-fba7-41e1-8080-b61a37ae7ca9"
VSBQ01001979.1	RepeatMasker	Unknown	631	1446	6785	+	.	ID="RND-4_FAMILY-2790";Tend="802";Tstart="1";shortTE="F";uid="02a94983-2594-4769-8406-f86d1f21c0fa"
VSBQ01001979.1	RepeatMasker	Unknown	1	1152	9083	-	.	ID="RND-1_FAMILY-374";Tend="1162";Tstart="1";shortTE="F";uid="4efef13c-626b-4309-80f1-debe1edb2878"
VSBQ01001979.1	RepeatMasker	DNA/hAT-Tip100	1447	2213	3657	-	.	ID="RND-5_FAMILY-618";TEgroup="ctg_1979%7CRND-5_FAMILY-618%7C1";Tend="980";Tstart="1";shortTE="F";uid="47fad274-547c-45de-b185-34963cf063e7"
VSBQ01019790.1	RepeatMasker	Unknown	1	604	3057	-	.	ID="RND-5_FAMILY-4821";Tend="798";Tstart="193";shortTE="F";uid="8fcd94fb-860c-401b-a617-095a417e3940"
VSBQ01019791.1	RepeatMasker	Unknown	395	590	1737	+	.	ID="RND-6_FAMILY-5269";Tend="196";Tstart="1";shortTE="F";uid="3abbf10c-fdcf-4bdf-b03b-b07248dddd97"
VSBQ01019792.1	RepeatMasker	DNA/hAT-Tip100	1	604	5009	+	.	ID="RND-6_FAMILY-6357";Tend="1682";Tstart="1080";shortTE="F";uid="0b5d50a8-718e-47d7-858d-d6779305f248"
VSBQ01019795.1	RepeatMasker	RC/Helitron	214	604	3516	-	.	ID="RND-5_FAMILY-41";Tend="873";Tstart="468";shortTE="F";uid="270117f2-355f-49b1-9ad8-a7e4885df347"
VSBQ01019796.1	RepeatMasker	Retroposon?	161	380	928	+	.	ID="RND-4_FAMILY-1269";Tend="288";Tstart="73";shortTE="F";uid="fb1878b8-b65a-47b3-843a-df33c17b07aa"
VSBQ01019796.1	RepeatMasker	DNA/Kolobok-E	26	176	608	-	.	ID="RND-5_FAMILY-9815";Tend="1799";Tstart="1670";shortTE="F";uid="c8f29583-3454-4650-974e-2043767bacca"
VSBQ01019796.1	RepeatMasker	DNA/Ginger-1	441	604	1245	-	.	ID="RND-6_FAMILY-1155";Tend="2260";Tstart="2097";shortTE="F";uid="f7b92409-6a7a-4125-b7e3-b57eabd7e457"
VSBQ01000198.1	RepeatMasker	DNA/Ginger	458474	458988	2300	+	.	ID="RND-1_FAMILY-259";Tend="1144";Tstart="589";shortTE="F";uid="7995ff4d-33a8-48e3-bf92-19dfa01bcb8f"
VSBQ01000198.1	RepeatMasker	DNA/Kolobok-E	436555	436745	741	+	.	ID="RND-5_FAMILY-3712";Tend="1116";Tstart="916";shortTE="F";uid="7d0b628c-0dc0-4d21-b90c-4bc5cf4e7a29"
VSBQ01000198.1	RepeatMasker	Retroposon?	355805	356029	1213	+	.	ID="SINE2-1_AP";Tend="232";Tstart="1";shortTE="F";uid="1c651068-c483-4826-a35b-3250244202ac"
VSBQ01000198.1	RepeatMasker	DNA/hAT-Tip100	276407	276571	427	+	.	ID="RND-5_FAMILY-3197";Tend="774";Tstart="629";shortTE="F";uid="131b17bf-bc1b-4728-8f2b-cf2d14def699"
VSBQ01000198.1	RepeatMasker	RC/Helitron	410348	410537	451	+	.	ID="RND-1_FAMILY-4";Tend="1898";Tstart="1631";shortTE="F";uid="051569dc-4e01-41ba-a857-19ab7b82faf0"
VSBQ01000198.1	RepeatMasker	Unknown	180373	180507	843	+	.	ID="RND-1_FAMILY-209";Tend="1029";Tstart="897";shortTE="F";uid="7521da46-a141-44a2-b315-5cecd62cb708"
VSBQ01000198.1	RepeatMasker	DNA	37428	37700	916	+	.	ID="TTAA7_AP";Tend="298";Tstart="36";shortTE="F";uid="370926df-0646-48d5-9b7b-efe935b6fa8c"
VSBQ01000198.1	RepeatMasker	DNA	431122	431279	1043	+	.	ID="RND-5_FAMILY-7301";Tend="1597";Tstart="1417";shortTE="F";uid="deb8495f-b6ca-4e1c-840b-75ca285c45fd"
VSBQ01000198.1	RepeatMasker	RC/Helitron	498169	498289	428	+	.	ID="RND-1_FAMILY-26";Tend="1506";Tstart="1392";shortTE="F";uid="83fef973-8b74-4c39-8086-29cf598106ac"
VSBQ01000198.1	RepeatMasker	DNA	478611	478897	734	+	.	ID="RND-4_FAMILY-398";Tend="1198";Tstart="937";shortTE="F";uid="17f0bb96-2351-4f7e-a7b0-bb530180beb2"
VSBQ01000198.1	RepeatMasker	DNA/Kolobok-T2	4171	4408	437	+	.	ID="KOLOBOK-2_AP";TEgroup="ctg_198%7CKOLOBOK-2_AP%7C1";Tend="3800";Tstart="3665";shortTE="T";uid="f384bcbc-39d4-4519-a243-33dba9e0e62d"
VSBQ01000198.1	RepeatMasker	DNA	547203	547470	427	+	.	ID="TTAA23_AP";Tend="461";Tstart="204";shortTE="F";uid="c771121e-c874-41bc-a72c-3ea632cc6c33"
VSBQ01000198.1	RepeatMasker	DNA	306375	306832	1098	+	.	ID="TTAA2D_AP";Tend="431";Tstart="16";shortTE="F";uid="a1a87c14-24d2-42c8-86fd-d7949d3aa56a"
VSBQ01000198.1	RepeatMasker	DNA	221302	221590	810	+	.	ID="dna2-2_ap";Tend="284";Tstart="1";shortTE="F";uid="a496ec54-17e6-4e76-a5e9-0887a87829b0"
VSBQ01000198.1	RepeatMasker	Retroposon?	493547	494083	3664	+	.	ID="RND-6_FAMILY-12621";Tend="1483";Tstart="944";shortTE="F";uid="8723771c-d3cf-44e8-8818-56d3d111fbbc"
VSBQ01000198.1	RepeatMasker	Unknown	508404	508548	904	+	.	ID="RND-5_FAMILY-6441";Tend="1398";Tstart="1210";shortTE="F";uid="750296ff-def8-4879-b031-2d1fb51a6d5b"
VSBQ01000198.1	RepeatMasker	Unknown	102794	103047	782	+	.	ID="RND-5_FAMILY-2359";Tend="1191";Tstart="949";shortTE="F";uid="2f153a5a-aea2-4544-a10a-b30934221367"
VSBQ01000198.1	RepeatMasker	DNA	481844	482277	1903	+	.	ID="DNAX-2_AP";Tend="438";Tstart="1";shortTE="F";uid="cc3696c8-22fb-4103-9729-a49d0c8ca3ea"
VSBQ01000198.1	RepeatMasker	DNA	517633	517769	858	+	.	ID="DNA4-1_AP";Tend="823";Tstart="687";shortTE="F";uid="2ed0e884-e252-4047-ac77-923b51c70bd9"
VSBQ01000198.1	RepeatMasker	DNA/hAT	415705	416890	7636	+	.	ID="RND-5_FAMILY-7509";Tend="1650";Tstart="362";shortTE="F";uid="4329b6c0-cb70-49e1-8c81-5606a7f351de"
VSBQ01000198.1	RepeatMasker	DNA	29210	29787	3025	+	.	ID="DNA4-3_AP";Tend="634";Tstart="4";shortTE="F";uid="0e9eeb5f-0b9f-46ba-a3a2-3281904daf3a"
VSBQ01000198.1	RepeatMasker	DNA/hAT?	410221	410348	426	+	.	ID="RND-1_FAMILY-36";Tend="1534";Tstart="1404";shortTE="F";uid="7adb65aa-3505-42d6-8cd5-21036dbf8dc1"
VSBQ01000198.1	RepeatMasker	Retroposon?	34779	35185	433	+	.	ID="RND-6_FAMILY-6067";Tend="923";Tstart="535";shortTE="F";uid="a2ef616c-0ccc-40d1-ad51-3c0ec27a2fae"
VSBQ01000198.1	RepeatMasker	DNA/hAT-Charlie	407897	408606	4195	+	.	ID="RND-5_FAMILY-2569";Tend="1624";Tstart="903";shortTE="F";uid="627a168b-a96f-4bf8-ab6e-2ab3a3733cec"
VSBQ01000198.1	RepeatMasker	DNA	402884	403478	3900	+	.	ID="TTAA20_AP";Tend="663";Tstart="1";shortTE="F";uid="ae61b361-2d2c-4b84-813e-2da1a22e6171"
VSBQ01000198.1	RepeatMasker	DNA	506097	506376	1406	+	.	ID="RND-1_FAMILY-269";Tend="1498";Tstart="1233";shortTE="F";uid="4c0bf4df-00fd-478a-9868-d3ba151fab0b"
VSBQ01000198.1	RepeatMasker	Unknown	110259	110441	512	+	.	ID="RND-1_FAMILY-37";Tend="1101";Tstart="950";shortTE="F";uid="6cf487da-850a-4522-855e-7dc0693b7d0f"
VSBQ01000198.1	RepeatMasker	Unknown	496303	497286	4554	+	.	ID="RND-4_FAMILY-237";Tend="1608";Tstart="664";shortTE="F";uid="39bcba34-6a1e-401b-97a5-89143d3106fb"
VSBQ01000198.1	RepeatMasker	DNA/TcMar-m44?	58267	58410	934	+	.	ID="DNA4-10_AP";Tend="160";Tstart="1";shortTE="F";uid="167c0952-52dc-4b3e-ae85-6fa512b289d5"
VSBQ01000198.1	RepeatMasker	DNA/hAT-hATm	229191	229557	2295	+	.	ID="HAT-4B_AP";Tend="369";Tstart="4";shortTE="F";uid="30767481-1cd8-4074-9c00-643433b88949"
VSBQ01000198.1	RepeatMasker	Unknown	377030	377258	1038	+	.	ID="RND-6_FAMILY-1927";Tend="1143";Tstart="933";shortTE="F";uid="a1ccedbc-6d45-48b5-9f75-240c295e20f7"
VSBQ01000198.1	RepeatMasker	DNA	26486	26958	636	+	.	ID="DNA4-3_AP";Tend="637";Tstart="126";shortTE="F";uid="18907c0f-1128-4fcd-9c17-7fd34df4fe08"
VSBQ01000198.1	RepeatMasker	Retroposon?	52457	52945	3289	+	.	ID="RND-6_FAMILY-12621";Tend="1482";Tstart="978";shortTE="F";uid="a3ee029d-e591-4e63-8a09-4b75f93f341f"
VSBQ01000198.1	RepeatMasker	Unknown	400162	400422	2038	+	.	ID="RND-6_FAMILY-1846";Tend="437";Tstart="178";shortTE="F";uid="824cfb57-2592-406d-a552-e5919fd5e7fd"
VSBQ01000198.1	RepeatMasker	Retroposon?	114371	114503	688	+	.	ID="RND-6_FAMILY-2842";Tend="1742";Tstart="1609";shortTE="F";uid="61e42859-5fe2-4173-84aa-f1ea4262e64b"
VSBQ01000198.1	RepeatMasker	DNA	394301	394713	3185	+	.	ID="RND-6_FAMILY-3826";Tend="1389";Tstart="975";shortTE="F";uid="8d19244f-6f31-4266-905c-1437bc5c04e5"
VSBQ01000198.1	RepeatMasker	RC/Helitron	409956	410086	610	+	.	ID="RND-4_FAMILY-43";Tend="1325";Tstart="1202";shortTE="F";uid="896853d1-e2b1-41f0-9b6d-b1010790e05c"
VSBQ01000198.1	RepeatMasker	Unknown	405770	406143	946	+	.	ID="RND-1_FAMILY-357";Tend="1481";Tstart="1114";shortTE="F";uid="506fd19e-0b8d-4290-a4f2-e5939f0ba42f"
VSBQ01000198.1	RepeatMasker	DNA/hAT-Charlie	354180	354497	1477	+	.	ID="RND-5_FAMILY-2562";Tend="1353";Tstart="1004";shortTE="F";uid="a8999221-36ff-4d69-a31b-9d1e4d41db68"
VSBQ01000198.1	RepeatMasker	Unknown	155251	155547	670	+	.	ID="RND-6_FAMILY-505";Tend="1152";Tstart="856";shortTE="F";uid="debf5725-4234-4c05-8400-fe60d6ee2411"
VSBQ01000198.1	RepeatMasker	DNA/Kolobok-E	182089	182774	3151	+	.	ID="rnd-6_family-5734";Tend="1386";Tstart="301";shortTE="F";uid="d45ce5f2-348d-4b44-9677-2c085a925436"
VSBQ01000198.1	RepeatMasker	DNA	122476	122599	619	+	.	ID="RND-1_FAMILY-84";Tend="457";Tstart="332";shortTE="F";uid="ceedf243-1f43-4f21-bc32-9f502ff85400"
VSBQ01000198.1	RepeatMasker	DNA/hAT-Tip100	42148	42358	1482	+	.	ID="DNA8-12_AP";Tend="208";Tstart="2";shortTE="F";uid="43bd4917-ad30-40e7-8fc8-545403f71208"
VSBQ01000198.1	RepeatMasker	Unknown	292311	292514	664	+	.	ID="RND-1_FAMILY-20";Tend="1155";Tstart="963";shortTE="F";uid="cffd4ef2-6a59-4034-8cad-f821d356900b"
VSBQ01000198.1	RepeatMasker	DNA/Ginger	133283	133705	2739	+	.	ID="RND-6_FAMILY-7106";Tend="2119";Tstart="1674";shortTE="F";uid="c8fab234-284e-4dcc-b183-32f880cb3547"
VSBQ01000198.1	RepeatMasker	DNA	111979	112324	412	+	.	ID="DNA4-2_AP";Tend="769";Tstart="390";shortTE="F";uid="ab0d17aa-1fa2-45a7-adf7-bd43607f0e73"
VSBQ01000198.1	RepeatMasker	DNA/Ginger-1	6225	7309	6166	+	.	ID="RND-6_FAMILY-1155";Tend="1892";Tstart="796";shortTE="F";uid="3bcb42ef-053c-4985-bb9f-3833ff0c46ae"
VSBQ01000198.1	RepeatMasker	DNA	402171	402731	4117	+	.	ID="TTAA13_AP";Tend="560";Tstart="1";shortTE="F";uid="85dcde39-0606-4d92-91b0-df0ced75eb11"
VSBQ01000198.1	RepeatMasker	DNA	146744	147144	781	+	.	ID="DNA4-3_AP";Tend="483";Tstart="114";shortTE="F";uid="646e3383-43bf-4abe-bf91-7e8ab28e4b4b"
VSBQ01000198.1	RepeatMasker	DNA/hAT?	424142	424445	837	+	.	ID="RND-6_FAMILY-11462";Tend="529";Tstart="182";shortTE="F";uid="e951c8dc-6c94-4f54-8110-4e7258b0c69c"
VSBQ01000198.1	RepeatMasker	DNA/hAT-Tip100	33540	33697	988	+	.	ID="DNA8-6_AP";Tend="172";Tstart="1";shortTE="F";uid="2f37ebe5-1cdf-4f68-957f-1ac9f66a94f6"
VSBQ01000198.1	RepeatMasker	DNA	105522	105776	854	+	.	ID="dnax-2_ap";Tend="445";Tstart="229";shortTE="F";uid="dca0b642-64ad-41a1-8a7a-1b76afd2d65b"
VSBQ01000198.1	RepeatMasker	RC/Helitron	402768	402880	728	+	.	ID="RND-5_FAMILY-1400";Tend="1086";Tstart="961";shortTE="F";uid="a0d27d49-6025-4e4d-9ab1-ba64aba83f5b"
VSBQ01000198.1	RepeatMasker	DNA/TcMar-Pogo	184592	184787	1464	+	.	ID="RND-5_FAMILY-2965";Tend="1111";Tstart="909";shortTE="F";uid="15a952a4-a347-40a4-8bda-a91ee5c86b54"
VSBQ01000198.1	RepeatMasker	DNA	233601	233717	822	+	.	ID="DNA3-4_AP";Tend="127";Tstart="11";shortTE="F";uid="cea59b3d-1003-49f5-9eb1-8ae308a82cc8"
VSBQ01000198.1	RepeatMasker	DNA/Kolobok-E	60408	60529	576	+	.	ID="RND-1_FAMILY-195";Tend="1543";Tstart="1432";shortTE="F";uid="a57b67d6-f9d2-4ae7-9874-d8b9471b3de4"
VSBQ01000198.1	RepeatMasker	DNA/hAT?	62485	63046	1914	+	.	ID="RND-4_FAMILY-532";Tend="1389";Tstart="927";shortTE="F";uid="b279650c-a704-43b1-8db9-b712126df885"
VSBQ01000198.1	RepeatMasker	DNA/hAT-Ac	390301	390437	477	+	.	ID="DNA8-91B_AP";Tend="608";Tstart="479";shortTE="F";uid="962edd1e-b461-4200-af80-2763bdf14e07"
VSBQ01000198.1	RepeatMasker	DNA	352647	353094	1653	+	.	ID="TTAA2_AP";Tend="420";Tstart="32";shortTE="F";uid="985ea103-12cb-4f8c-a32a-2f21fc6f8cb9"
VSBQ01000198.1	RepeatMasker	DNA/Ginger	377447	377962	1240	+	.	ID="RND-1_FAMILY-259";Tend="1379";Tstart="854";shortTE="F";uid="fc3bf972-26a6-4973-b3e8-b259088a9531"
VSBQ01000198.1	RepeatMasker	DNA/hAT-hAT19	463205	463701	3437	+	.	ID="RND-1_FAMILY-333";Tend="1434";Tstart="946";shortTE="F";uid="1bc72d02-8a6e-403d-b46a-73990c2bb04d"
VSBQ01000198.1	RepeatMasker	DNA	177316	177536	700	+	.	ID="RND-6_FAMILY-20786";Tend="1250";Tstart="1020";shortTE="F";uid="ab43ba03-c17d-4f6f-ae4a-3b016309e88f"
VSBQ01000198.1	RepeatMasker	DNA/Kolobok-E	1477	2056	3547	+	.	ID="RND-1_FAMILY-91";Tend="1510";Tstart="900";shortTE="F";uid="1cc6df68-2686-431d-ae26-f0ba48b7ff37"
VSBQ01000198.1	RepeatMasker	DNA/hAT-Tip100	122636	122839	1732	+	.	ID="RND-6_FAMILY-3142";Tend="1043";Tstart="840";shortTE="F";uid="4a076745-0cd6-4e5b-b817-973c083c2ba2"
VSBQ01000198.1	RepeatMasker	DNA	111762	111978	744	+	.	ID="dna4-2_ap";Tend="222";Tstart="1";shortTE="F";uid="d4aea5fb-b09c-4a36-aba1-3305da8a025d"
VSBQ01000198.1	RepeatMasker	Unknown	419058	419342	2154	+	.	ID="RND-1_FAMILY-124";Tend="1197";Tstart="925";shortTE="F";uid="65d64c52-f396-4c0c-93c9-bf92efbdec5d"
VSBQ01000198.1	RepeatMasker	DNA/hAT-Charlie	537157	537412	1172	+	.	ID="RND-5_FAMILY-2562";Tend="1310";Tstart="1070";shortTE="F";uid="9c1485aa-ea0a-44d4-ac22-ecdbfd37d028"
VSBQ01000198.1	RepeatMasker	Retroposon?	8377	8589	473	+	.	ID="RND-6_FAMILY-2842";Tend="1485";Tstart="1278";shortTE="F";uid="56eb7ca4-a78a-475c-92b8-730cf3bcbf5f"
VSBQ01000198.1	RepeatMasker	Unknown	464630	465169	3815	+	.	ID="RND-5_FAMILY-1537";Tend="1586";Tstart="1036";shortTE="F";uid="80fd1912-f9b0-42c4-9496-2cb61b61282e"
VSBQ01000198.1	RepeatMasker	RC/Helitron	401365	401698	2162	+	.	ID="RND-5_FAMILY-1400";Tend="947";Tstart="625";shortTE="F";uid="9722d84d-929d-4ce2-965c-774a4c6d747a"
VSBQ01000198.1	RepeatMasker	DNA	74886	75110	940	+	.	ID="DNAX-10_AP";Tend="222";Tstart="2";shortTE="F";uid="3fd23473-6d94-42d0-8980-117698e32c6b"
VSBQ01000198.1	RepeatMasker	DNA/hAT-Tip100	500908	502012	6313	+	.	ID="RND-6_FAMILY-11871";Tend="1551";Tstart="464";shortTE="F";uid="2f5113eb-d34e-48df-8680-ee738066f240"
VSBQ01000198.1	RepeatMasker	DNA/TcMar-Tc1	330486	330629	476	+	.	ID="MARINER-N22_AG";Tend="1335";Tstart="1190";shortTE="F";uid="0eba44b9-4b03-486f-b162-a8183a6a8c1f"
VSBQ01000198.1	RepeatMasker	Unknown	35769	35879	495	+	.	ID="MF3_MFU";Tend="685";Tstart="576";shortTE="F";uid="477accd1-613c-4196-b1d9-5b430230c8f7"
VSBQ01000198.1	RepeatMasker	DNA/TcMar-m44	5880	6123	1661	+	.	ID="MARINERN-1_AP";Tend="243";Tstart="1";shortTE="F";uid="9625382c-13c2-4573-8f2d-7935d2caac3b"
VSBQ01000198.1	RepeatMasker	DNA/hAT-hAT19	349762	349928	531	+	.	ID="hat-n4_ap";Tend="161";Tstart="3";shortTE="F";uid="4e759406-d9ed-40dd-aef8-59b565d00026"
VSBQ01000198.1	RepeatMasker	Unknown	506400	507020	1190	+	.	ID="RND-1_FAMILY-56";Tend="859";Tstart="270";shortTE="F";uid="57c00b20-d257-4597-b4f3-47eca6283500"
VSBQ01000198.1	RepeatMasker	DNA/hAT	128633	128874	764	+	.	ID="RND-5_FAMILY-265";Tend="1633";Tstart="1403";shortTE="F";uid="e1a14f05-5f34-48f9-8061-54e30032abd6"
VSBQ01000198.1	RepeatMasker	Unknown	210606	210750	641	+	.	ID="RND-6_FAMILY-7919";Tend="1678";Tstart="1534";shortTE="F";uid="565c84a9-873c-4904-8907-b7e70c20b241"
VSBQ01000198.1	RepeatMasker	DNA	15609	15998	607	+	.	ID="DNAX-2_AP";Tend="460";Tstart="74";shortTE="F";uid="fc34d018-5ccd-4eba-ae27-941219083105"
VSBQ01000198.1	RepeatMasker	Unknown	47166	47479	714	+	.	ID="RND-1_FAMILY-8";Tend="1235";Tstart="905";shortTE="F";uid="7333f5fe-d14b-4266-8d16-50efd8f916fc"
VSBQ01000198.1	RepeatMasker	DNA/MULE-NOF	241056	241185	820	+	.	ID="RND-6_FAMILY-6089";Tend="1033";Tstart="898";shortTE="F";uid="bb1e3520-9b0f-4ec7-8c7e-5a82e1eae416"
VSBQ01000198.1	RepeatMasker	Unknown	100355	100601	539	+	.	ID="RND-5_FAMILY-9180";TEgroup="ctg_198%7CRND-5_FAMILY-9180%7C1";Tend="785";Tstart="123";shortTE="F";uid="cb775fe4-588c-4ff4-8818-100f4c3acc97"
VSBQ01000198.1	RepeatMasker	Unknown	522846	523285	1222	+	.	ID="RND-1_FAMILY-32";Tend="529";Tstart="38";shortTE="F";uid="15ba58ba-bf3d-473f-8aff-da484ce948fb"
VSBQ01000198.1	RepeatMasker	DNA	521812	521913	424	+	.	ID="DNA8-31_AP";Tend="312";Tstart="215";shortTE="F";uid="c369c033-aefa-4bea-a75d-0d98a09e7128"
VSBQ01000198.1	RepeatMasker	Retroposon?	513033	513278	457	+	.	ID="RND-1_FAMILY-293";Tend="770";Tstart="486";shortTE="F";uid="7f09e6c0-a0c4-4ad7-8b19-2a046ebec2a8"
VSBQ01000198.1	RepeatMasker	DNA/Sola-1	10542	10791	661	+	.	ID="RND-1_FAMILY-104";Tend="2081";Tstart="1837";shortTE="F";uid="6d870a64-7d95-4bf0-af74-c2beb604f8b9"
VSBQ01000198.1	RepeatMasker	Unknown	35273	35536	1439	+	.	ID="RND-6_FAMILY-38744";Tend="990";Tstart="726";shortTE="F";uid="1aba68d0-6a27-463b-a7ca-a03c02ef4363"
VSBQ01000198.1	RepeatMasker	DNA/Kolobok-E	133007	133206	522	+	.	ID="KOLOBOKE-2_AP";Tend="1324";Tstart="1120";shortTE="F";uid="d52d7408-f726-46cd-b51c-ec7a536a5734"
VSBQ01000198.1	RepeatMasker	Unknown	195980	196271	1792	+	.	ID="RND-1_FAMILY-13";Tend="1263";Tstart="969";shortTE="F";uid="692b3c0a-e894-46d7-830e-5d1e0726ce7d"
VSBQ01000198.1	RepeatMasker	DNA	463792	464130	1864	+	.	ID="ttaa3b_ap";Tend="348";Tstart="7";shortTE="F";uid="b2ace16f-a671-4e7d-9df6-e9204031c80f"
VSBQ01000198.1	RepeatMasker	DNA/hAT-Ac	349236	349760	3805	+	.	ID="RND-6_FAMILY-1522";Tend="1362";Tstart="814";shortTE="F";uid="9ba15193-38c9-456d-9e4c-9ec38da7c042"
VSBQ01000198.1	RepeatMasker	DNA/Kolobok-E	9914	10072	473	+	.	ID="RND-6_FAMILY-11301";Tend="2240";Tstart="2060";shortTE="F";uid="ee7ad213-2855-47d0-9917-a3a897fa6ce4"
VSBQ01000198.1	RepeatMasker	DNA/hAT-Charlie	329317	329519	1239	+	.	ID="RND-6_FAMILY-10115";Tend="1187";Tstart="948";shortTE="F";uid="584c8f4a-a10a-49a4-a462-ad34e433b6e7"
VSBQ01000198.1	RepeatMasker	Unknown	199134	199403	637	+	.	ID="RND-6_FAMILY-2489";Tend="1795";Tstart="1523";shortTE="F";uid="c335b673-454a-48cf-b8b3-f6577b049c28"
VSBQ01000198.1	RepeatMasker	Unknown	507612	507923	2396	+	.	ID="RND-5_FAMILY-6441";Tend="1205";Tstart="882";shortTE="F";uid="fdf3a412-5bc8-4e37-88b5-e01a0e9229f2"
VSBQ01000198.1	RepeatMasker	DNA	555089	555749	3923	+	.	ID="RND-1_FAMILY-269";TEgroup="ctg_198%7CRND-1_FAMILY-269%7C1";Tend="2144";Tstart="1295";shortTE="F";uid="52c612a2-b9aa-4a7e-abc3-823f7fe49fd2"
VSBQ01000198.1	RepeatMasker	DNA/Kolobok-E	175935	176111	550	+	.	ID="RND-6_FAMILY-5734";Tend="1372";Tstart="1188";shortTE="F";uid="904d0b2f-7774-4cba-9d17-7fad6b9ee106"
VSBQ01000198.1	RepeatMasker	DNA/Kolobok-E	9617	9827	1031	+	.	ID="RND-6_FAMILY-30263";Tend="284";Tstart="85";shortTE="F";uid="fa783a42-c80b-4cb8-b5ac-cc8323a51e8d"
VSBQ01000198.1	RepeatMasker	DNA	309144	309316	592	+	.	ID="dna4-1_ap";Tend="258";Tstart="70";shortTE="F";uid="ae7e5bb4-2472-4e62-b598-6f62337362cd"
VSBQ01000198.1	RepeatMasker	DNA/Kolobok-E	431511	431630	414	+	.	ID="RND-6_FAMILY-3832";Tend="2212";Tstart="2088";shortTE="F";uid="f0868ccc-e662-4277-bd67-4b307c40f5e6"
VSBQ01000198.1	RepeatMasker	DNA/Ginger-1	527103	527358	940	+	.	ID="RND-5_FAMILY-8248";Tend="1021";Tstart="758";shortTE="F";uid="bd25b28d-1f0a-4d7d-8c19-6d217b8a63cd"
VSBQ01000198.1	RepeatMasker	DNA/Sola-1	138627	138990	1490	+	.	ID="RND-6_FAMILY-53008";Tend="1331";Tstart="988";shortTE="F";uid="34e1cede-bf5a-4aec-8dd8-e11041619350"
VSBQ01000198.1	RepeatMasker	Unknown	156451	156637	1223	+	.	ID="RND-5_FAMILY-1545";Tend="1606";Tstart="1428";shortTE="F";uid="7d091981-9ab2-4fe0-812c-106809d11eb4"
VSBQ01000198.1	RepeatMasker	Unknown	459355	459917	3826	+	.	ID="RND-5_FAMILY-1894";Tend="1568";Tstart="974";shortTE="F";uid="dea1bbb8-edb3-4b9f-8037-813efb350dae"
VSBQ01000198.1	RepeatMasker	DNA/hAT-Charlie	127125	127974	6382	+	.	ID="RND-1_FAMILY-107";Tend="1760";Tstart="884";shortTE="F";uid="6465d44a-4249-421c-8e41-9643266941a3"
VSBQ01000198.1	RepeatMasker	Unknown	550583	551260	2014	+	.	ID="RND-1_FAMILY-48";TEgroup="ctg_198%7CRND-1_FAMILY-48%7C1";Tend="1378";Tstart="888";shortTE="F";uid="c1db333d-117e-47d9-b10b-f48d725aed55"
VSBQ01000198.1	RepeatMasker	Unknown	440505	441086	2382	+	.	ID="RND-1_FAMILY-357";Tend="1469";Tstart="853";shortTE="F";uid="3646cd28-0104-49dd-844a-804e25256df3"
VSBQ01000198.1	RepeatMasker	Unknown	378358	378992	1724	+	.	ID="RND-6_FAMILY-2289";Tend="599";Tstart="2";shortTE="F";uid="aa4996a4-60a5-4154-a68d-a0fce9e84934"
VSBQ01000198.1	RepeatMasker	DNA	449217	449961	2564	+	.	ID="DNA4-2_AP";Tend="765";Tstart="2";shortTE="F";uid="3a11e9e0-5924-41a4-8873-5161016c6a3a"
VSBQ01000198.1	RepeatMasker	LINE/RTE-BovB	472232	472560	759	+	.	ID="RND-5_FAMILY-741";Tend="784";Tstart="491";shortTE="F";uid="bdc9644e-14e9-423e-b60d-a03e202c2e4e"
VSBQ01000198.1	RepeatMasker	Unknown	520454	520741	1088	+	.	ID="RND-1_FAMILY-96";TEgroup="ctg_198%7CRND-1_FAMILY-96%7C1";Tend="1121";Tstart="909";shortTE="F";uid="9f0b826c-8025-41b3-97a2-7feadd6c51c7"
VSBQ01000198.1	RepeatMasker	Unknown	3335	3672	546	+	.	ID="RND-1_FAMILY-71";TEgroup="ctg_198%7CRND-1_FAMILY-71%7C1";Tend="1769";Tstart="1002";shortTE="T";uid="546742cd-bb9e-42e8-a80c-27333d911e75"
VSBQ01000198.1	RepeatMasker	DNA/Ginger-1	26079	26273	1109	+	.	ID="RND-6_FAMILY-1155";Tend="1019";Tstart="807";shortTE="F";uid="02bf793b-ff78-4410-8345-fa607d3a958d"
VSBQ01000198.1	RepeatMasker	DNA	392891	393665	2541	+	.	ID="DNA4-2_AP";Tend="760";Tstart="1";shortTE="F";uid="3d4fd7fd-0715-499e-a4ce-53bdc8d2725a"
VSBQ01000198.1	RepeatMasker	Unknown	551255	551612	2596	+	.	ID="RND-1_FAMILY-37";Tend="1294";Tstart="946";shortTE="F";uid="0f7e7c65-8399-4999-80c7-ba68c6042167"
VSBQ01000198.1	RepeatMasker	DNA	1	207	1808	+	.	ID="RND-5_FAMILY-5092";Tend="1961";Tstart="1755";shortTE="F";uid="ed66a872-a7d3-406f-9073-d7e188336b47"
VSBQ01000198.1	RepeatMasker	DNA/Ginger-1	123285	123420	682	+	.	ID="RND-6_FAMILY-1155";Tend="1307";Tstart="1175";shortTE="F";uid="bc9ee0b8-77d4-4c80-a609-6b48eb0df1bb"
VSBQ01000198.1	RepeatMasker	DNA	430130	430502	1895	+	.	ID="DNA4-3_AP";Tend="635";Tstart="280";shortTE="F";uid="f0f97e20-b5e6-4917-96b5-19565e2f6d06"
VSBQ01000198.1	RepeatMasker	DNA	516546	516802	890	+	.	ID="rnd-6_family-507";Tend="993";Tstart="780";shortTE="F";uid="1465a3f3-6946-4389-b37e-a11801dcd4bb"
VSBQ01000198.1	RepeatMasker	Unknown	274067	274335	1642	+	.	ID="RND-5_FAMILY-2489";Tend="2113";Tstart="1822";shortTE="F";uid="de2ad411-f94c-4329-b6c8-61fd0aedb322"
VSBQ01000198.1	RepeatMasker	RC/Helitron	176936	177326	1484	+	.	ID="RND-1_FAMILY-26";Tend="1654";Tstart="1247";shortTE="F";uid="c0f24d1e-5a46-4a32-8182-54d150e8827b"
VSBQ01000198.1	RepeatMasker	Unknown	233027	233253	1219	+	.	ID="RND-1_FAMILY-266";Tend="1109";Tstart="889";shortTE="F";uid="10d8408a-ad14-49f0-913a-fcba9e568e5c"
VSBQ01000198.1	RepeatMasker	DNA/Ginger-1	174373	175985	911	+	.	ID="RND-6_FAMILY-1155";TEgroup="ctg_198%7CRND-6_FAMILY-1155%7C1";Tend="2308";Tstart="807";shortTE="F";uid="6865084e-39c6-4e12-9e55-484c38411f60"
VSBQ01000198.1	RepeatMasker	LTR/Gypsy	192490	192867	1839	+	.	ID="RND-6_FAMILY-4489";Tend="1325";Tstart="954";shortTE="F";uid="bcb6e958-805a-41d6-8ef8-e226e4aae6e8"
VSBQ01000198.1	RepeatMasker	DNA/TcMar-Mariner	486656	486789	479	+	.	ID="MARINER-N13_HSAL";Tend="497";Tstart="369";shortTE="F";uid="d9f1709a-b72e-4380-a18f-adf887a39556"
VSBQ01000198.1	RepeatMasker	DNA/Ginger	424814	425363	3395	+	.	ID="RND-6_FAMILY-7106";Tend="1574";Tstart="1043";shortTE="F";uid="189caaf9-e75a-4560-af8c-2e539476cc96"
VSBQ01000198.1	RepeatMasker	DNA/Kolobok-T2	516882	517655	4702	+	.	ID="RND-6_FAMILY-9";Tend="1751";Tstart="960";shortTE="F";uid="7546f4e2-4157-4b37-8e15-637f6b6611a4"
VSBQ01000198.1	RepeatMasker	Unknown	368228	368533	2101	+	.	ID="RND-6_FAMILY-12252";Tend="1255";Tstart="957";shortTE="F";uid="5ea9dd98-7740-4c9c-a991-cf30205f829e"
VSBQ01000198.1	RepeatMasker	Unknown	179134	179885	5635	+	.	ID="RND-1_FAMILY-142";Tend="1222";Tstart="444";shortTE="F";uid="3a27d757-9089-4d66-b9b4-f16dce10a1c9"
VSBQ01000198.1	RepeatMasker	Unknown	141775	142339	1188	+	.	ID="RND-4_FAMILY-266";TEgroup="ctg_198%7CRND-4_FAMILY-266%7C1";Tend="1444";Tstart="968";shortTE="F";uid="682c5820-b34c-4222-bcb9-3fda12ec86ef"
VSBQ01000198.1	RepeatMasker	DNA/Ginger	475863	476155	577	+	.	ID="RND-1_FAMILY-259";Tend="891";Tstart="602";shortTE="F";uid="d82a14e7-5f4b-4be4-86ea-8b3b1f85c182"
VSBQ01000198.1	RepeatMasker	DNA	396123	396246	848	+	.	ID="TTAA12_AP";Tend="590";Tstart="472";shortTE="F";uid="145c5c09-5eab-4767-ac8c-749923099a6c"
VSBQ01000198.1	RepeatMasker	RC/Helitron	424448	424681	1230	+	.	ID="RND-5_FAMILY-6168";Tend="1173";Tstart="957";shortTE="F";uid="08d5f5d4-5a21-48fd-8086-97a813e3fecb"
VSBQ01000198.1	RepeatMasker	DNA/hAT	267319	267467	430	+	.	ID="RND-5_FAMILY-1143";Tend="579";Tstart="437";shortTE="F";uid="8aa862dc-bfd5-4dc8-8ef2-5ecb731d4a94"
VSBQ01000198.1	RepeatMasker	Unknown	550360	550593	450	+	.	ID="RND-1_FAMILY-37";TEgroup="ctg_198%7CRND-1_FAMILY-37%7C1";Tend="1478";Tstart="950";shortTE="T";uid="687a6b6d-75dd-4c87-9836-07437fcd0106"
VSBQ01000198.1	RepeatMasker	DNA	309687	310198	1790	+	.	ID="DNA4-1_AP";Tend="805";Tstart="294";shortTE="F";uid="06fb76e4-676a-48f1-8b4b-50d603f19819"
VSBQ01000198.1	RepeatMasker	Unknown	57289	57447	445	+	.	ID="RND-5_FAMILY-3602";Tend="1720";Tstart="1580";shortTE="F";uid="0a0b9a75-5968-45e1-940a-1fce5cf791fd"
VSBQ01000198.1	RepeatMasker	Unknown	145528	145772	1173	+	.	ID="RND-6_FAMILY-5141";Tend="1203";Tstart="966";shortTE="F";uid="58d170e9-d234-46eb-aabf-97d3db9c3905"
VSBQ01000198.1	RepeatMasker	Unknown	186710	187195	2549	+	.	ID="RND-1_FAMILY-48";Tend="1377";Tstart="877";shortTE="F";uid="2cf89a74-4b07-43a2-a9fc-4bc22def1611"
VSBQ01000198.1	RepeatMasker	DNA/Ginger-1	488981	490031	4924	+	.	ID="RND-6_FAMILY-1155";Tend="2197";Tstart="1156";shortTE="F";uid="10328c62-20aa-4a66-bbbf-0b19edf7f578"
VSBQ01000198.1	RepeatMasker	DNA/Kolobok-E	404399	404562	403	+	.	ID="RND-6_FAMILY-1419";Tend="219";Tstart="54";shortTE="F";uid="59f241d4-d151-4439-9304-d9f921ec0e72"
VSBQ01000198.1	RepeatMasker	Unknown	26959	27371	1177	+	.	ID="RND-6_FAMILY-10496";Tend="1284";Tstart="932";shortTE="F";uid="a73b73da-79a3-4b2c-b2a4-ff853758b8df"
VSBQ01000198.1	RepeatMasker	Unknown	81024	81523	1887	-	.	ID="RND-1_FAMILY-174";Tend="1866";Tstart="1432";shortTE="F";uid="762063ab-e259-4377-9cfb-06299699f3ec"
VSBQ01000198.1	RepeatMasker	DNA/Kolobok-T2	4872	5003	580	-	.	ID="KOLOBOK-2_AP";Tend="133";Tstart="1";shortTE="F";uid="2daa4bc6-ee83-4b9a-b9d9-3faf3088ccfe"
VSBQ01000198.1	RepeatMasker	DNA/Kolobok-E	123293	123408	556	-	.	ID="RND-6_FAMILY-11301";Tend="2084";Tstart="1723";shortTE="F";uid="ca0776e4-0cc3-4e8b-ac55-037a47014776"
VSBQ01000198.1	RepeatMasker	DNA/Ginger	70021	70497	2331	-	.	ID="RND-1_FAMILY-259";Tend="1257";Tstart="773";shortTE="F";uid="366cb643-33d7-4024-8d88-960856a9bdd9"
VSBQ01000198.1	RepeatMasker	DNA/hAT	175954	176112	1138	-	.	ID="RND-5_FAMILY-5896";Tend="946";Tstart="784";shortTE="F";uid="07b09778-029f-49e8-91b3-b73e435dd183"
VSBQ01000198.1	RepeatMasker	DNA/hAT?	264861	265017	466	-	.	ID="RND-4_FAMILY-532";Tend="1307";Tstart="1122";shortTE="F";uid="7a6c0933-3779-472c-a2d7-39b4721c99df"
VSBQ01000198.1	RepeatMasker	LINE/I	365257	365526	760	-	.	ID="RND-6_FAMILY-172";Tend="856";Tstart="552";shortTE="F";uid="e1930e30-9d6b-4491-9d7c-155defcb1d40"
VSBQ01000198.1	RepeatMasker	Unknown	108102	108899	4719	-	.	ID="RND-5_FAMILY-1894";Tend="1745";Tstart="958";shortTE="F";uid="edf8f3b1-2d15-4c34-8061-ffc51b57985f"
VSBQ01000198.1	RepeatMasker	Unknown	134189	134329	1062	-	.	ID="RND-5_FAMILY-884";Tend="1054";Tstart="914";shortTE="F";uid="6bdd2516-3f26-407c-8828-9df67cb65dd4"
VSBQ01000198.1	RepeatMasker	Unknown	171876	172041	859	-	.	ID="RND-6_FAMILY-13581";Tend="409";Tstart="245";shortTE="F";uid="4ef4a7c4-3d5e-4e3d-8f01-a570db4e7b34"
VSBQ01000198.1	RepeatMasker	DNA	121427	122064	669	-	.	ID="RND-6_FAMILY-507";TEgroup="ctg_198%7CRND-6_FAMILY-507%7C1";Tend="1955";Tstart="564";shortTE="F";uid="d096bb97-d515-4d94-8d1a-11f652446be9"
VSBQ01000198.1	RepeatMasker	DNA/MULE-MuDR	551708	552037	1760	-	.	ID="RND-6_FAMILY-3192";Tend="849";Tstart="507";shortTE="F";uid="75a4ff69-0991-4a0e-96dc-aa8cf24b57b2"
VSBQ01000198.1	RepeatMasker	Unknown	427005	427211	984	-	.	ID="RND-4_FAMILY-3026";Tend="1160";Tstart="961";shortTE="F";uid="a79a9d52-d82a-481d-8e9e-2fa0615045f9"
VSBQ01000198.1	RepeatMasker	DNA	425360	426049	4740	-	.	ID="RND-5_FAMILY-7301";Tend="1497";Tstart="799";shortTE="F";uid="2c9bfc84-1d24-46df-b206-7bed204b70dc"
VSBQ01000198.1	RepeatMasker	DNA/Kolobok-E	1910	2094	498	-	.	ID="RND-5_FAMILY-605";Tend="1035";Tstart="838";shortTE="F";uid="80e9bb77-94e6-4afb-adbe-7bcca036a647"
VSBQ01000198.1	RepeatMasker	DNA/Ginger-1	259364	259891	3843	-	.	ID="RND-6_FAMILY-1155";Tend="1328";Tstart="800";shortTE="F";uid="dba66f17-7113-4033-b4a3-6d53accd7c6e"
VSBQ01000198.1	RepeatMasker	DNA/Ginger-1	426904	427005	766	-	.	ID="RND-6_FAMILY-1155";Tend="1003";Tstart="898";shortTE="F";uid="2570044b-a4a6-4f39-afff-d82198a1860b"
VSBQ01000198.1	RepeatMasker	DNA/hAT-hAT19	401704	401967	1557	-	.	ID="DNA8-79_AP";Tend="833";Tstart="561";shortTE="F";uid="e54762ca-6e42-462e-b822-443bb583da5b"
VSBQ01000198.1	RepeatMasker	DNA/hAT-Charlie	432802	433589	6036	-	.	ID="RND-1_FAMILY-135";Tend="1732";Tstart="948";shortTE="F";uid="1b264f01-6d2e-43a0-93ba-35a84d302781"
VSBQ01000198.1	RepeatMasker	DNA	184341	184605	1279	-	.	ID="RND-6_FAMILY-20786";Tend="1206";Tstart="948";shortTE="F";uid="4cf201d7-da6c-4fca-bd10-70a34b61827d"
VSBQ01000198.1	RepeatMasker	Unknown	405282	405584	1723	-	.	ID="RND-6_FAMILY-5141";Tend="1200";Tstart="884";shortTE="F";uid="dda48ac9-a36f-4d38-8b2a-3264763b41ee"
VSBQ01000198.1	RepeatMasker	Retroposon?	237306	237641	2403	-	.	ID="RND-6_FAMILY-12621";Tend="1483";Tstart="1137";shortTE="F";uid="907093ee-7992-42f3-b9bc-23b123fbcd50"
VSBQ01000198.1	RepeatMasker	DNA/Ginger-1	429009	429776	3779	-	.	ID="RND-6_FAMILY-1155";Tend="2002";Tstart="1179";shortTE="F";uid="45b44413-1ec0-4546-9c3d-1e2789bb22d5"
VSBQ01000198.1	RepeatMasker	DNA/hAT-hAT19	236005	236689	4340	-	.	ID="RND-1_FAMILY-333";Tend="1441";Tstart="782";shortTE="F";uid="cd9bad96-54e2-495d-ae44-e6c6594bd565"
VSBQ01000198.1	RepeatMasker	DNA/Kolobok-E	10545	10892	451	-	.	ID="KOLOBOKE-4_AP";Tend="2832";Tstart="2522";shortTE="F";uid="ee30dbb2-1f7e-426d-b4bc-9296b6df5df5"
VSBQ01000198.1	RepeatMasker	DNA/hAT-hAT19	428077	428279	441	-	.	ID="dna8-97_ap";Tend="203";Tstart="1";shortTE="F";uid="1f1354ec-2394-421c-88f5-f8615fe797c9"
VSBQ01000198.1	RepeatMasker	LINE/I-Jockey	79577	79776	1278	-	.	ID="RND-6_FAMILY-16794";Tend="1293";Tstart="1096";shortTE="F";uid="69f56e9e-3331-42a8-a5a2-1ca4c0328826"
VSBQ01000198.1	RepeatMasker	DNA/Kolobok-E	450828	451041	545	-	.	ID="KOLOBOKE-2_AP";Tend="1336";Tstart="1127";shortTE="F";uid="8990811c-ae37-4718-bd65-1909d4564c3f"
VSBQ01000198.1	RepeatMasker	RC/Helitron	142605	143258	4476	-	.	ID="RND-4_FAMILY-43";Tend="1655";Tstart="962";shortTE="F";uid="b07a09a4-9547-4aae-826c-c585e86a17c9"
VSBQ01000198.1	RepeatMasker	Unknown	324207	324490	1486	-	.	ID="RND-1_FAMILY-14";Tend="1189";Tstart="905";shortTE="F";uid="dca18edf-d0f0-4717-acea-3f3c7e521c0e"
VSBQ01000198.1	RepeatMasker	Unknown	413583	413762	558	-	.	ID="RND-6_FAMILY-13500";TEgroup="ctg_198%7CRND-6_FAMILY-13500%7C1";Tend="1156";Tstart="867";shortTE="T";uid="f4ae9c9b-8e32-4d90-8db8-0958eb813aa7"
VSBQ01000198.1	RepeatMasker	Unknown	155644	156357	3115	-	.	ID="RND-6_FAMILY-2317";Tend="1622";Tstart="856";shortTE="F";uid="c489654f-d370-4331-819f-9d509b41eec5"
VSBQ01000198.1	RepeatMasker	DNA/Kolobok-E	450567	450799	549	-	.	ID="RND-6_FAMILY-30263";Tend="400";Tstart="178";shortTE="F";uid="35678ab7-79b1-492f-ac9c-2f9eaf2962f6"
VSBQ01000198.1	RepeatMasker	DNA/hAT-Tip100	532998	533319	1756	-	.	ID="DNA8-106_AP";Tend="312";Tstart="1";shortTE="F";uid="82982034-badc-4d2a-8b0a-09df1c995eef"
VSBQ01000198.1	RepeatMasker	Unknown	522082	522185	453	-	.	ID="RND-5_FAMILY-3154";Tend="1455";Tstart="1360";shortTE="F";uid="6909c56c-f487-4d86-9f0f-e2dbcf2b027a"
VSBQ01000198.1	RepeatMasker	Retroposon?	400963	401072	425	-	.	ID="RND-6_FAMILY-2049";Tend="328";Tstart="211";shortTE="F";uid="c264cf01-8393-4b02-aa8e-e73bae373ad6"
VSBQ01000198.1	RepeatMasker	LINE/I	364370	364838	1121	-	.	ID="RND-6_FAMILY-172";TEgroup="ctg_198%7CRND-6_FAMILY-172%7C1";Tend="1529";Tstart="861";shortTE="F";uid="231e049b-7765-4891-8bd2-bb3e300928a1"
VSBQ01000198.1	RepeatMasker	DNA/Ginger	527221	528552	7884	-	.	ID="RND-6_FAMILY-7106";Tend="2152";Tstart="684";shortTE="F";uid="4aa66313-7970-42aa-9367-06cc9c63b4e2"
VSBQ01000198.1	RepeatMasker	Unknown	440968	441130	616	-	.	ID="RND-6_FAMILY-1523";Tend="974";Tstart="809";shortTE="F";uid="df794aa7-f95e-487a-895e-4d6c16d78187"
VSBQ01000198.1	RepeatMasker	DNA	40047	40279	493	-	.	ID="ttaa3b_ap";Tend="423";Tstart="198";shortTE="F";uid="f2f49ad9-40b7-4438-b378-a1409f52d396"
VSBQ01000198.1	RepeatMasker	DNA	61668	62257	3987	-	.	ID="TTAA13B_AP";Tend="592";Tstart="1";shortTE="F";uid="587ffdb5-411a-4dda-8952-0a295dfb42be"
VSBQ01000198.1	RepeatMasker	DNA/Ginger	513126	513852	1585	-	.	ID="RND-1_FAMILY-259";Tend="1385";Tstart="589";shortTE="F";uid="9d7598a1-a389-4ca4-a25e-0a88b9751edb"
VSBQ01000198.1	RepeatMasker	DNA/hAT-Tip100	129079	129239	576	-	.	ID="RND-4_FAMILY-1270";Tend="1246";Tstart="1088";shortTE="F";uid="ede710a9-949f-48cc-9ad5-515e658c9747"
VSBQ01000198.1	RepeatMasker	DNA	515463	515894	3150	-	.	ID="TTAA7_AP";Tend="434";Tstart="1";shortTE="F";uid="75881271-4f8e-4d17-9aa1-926cb1b91c09"
VSBQ01000198.1	RepeatMasker	Unknown	114393	114869	2088	-	.	ID="RND-1_FAMILY-75";Tend="916";Tstart="446";shortTE="F";uid="f877f679-f7fe-44e2-a6ad-050ab5d31e6b"
VSBQ01000198.1	RepeatMasker	DNA/Kolobok-E	404436	404656	871	-	.	ID="KOLOBOKE-3_AP";Tend="2084";Tstart="1850";shortTE="F";uid="b57e69a0-2c03-486d-82e1-0d0ff1558c13"
VSBQ01000198.1	RepeatMasker	DNA/hAT	262036	262530	2908	-	.	ID="RND-6_FAMILY-1967";Tend="1397";Tstart="888";shortTE="F";uid="e882cb63-d3d4-4faf-a790-be082596d0e3"
VSBQ01000198.1	RepeatMasker	Unknown	271725	272372	1645	-	.	ID="RND-5_FAMILY-2489";TEgroup="ctg_198%7CRND-5_FAMILY-2489%7C1";Tend="2142";Tstart="1344";shortTE="F";uid="a3c66298-6be6-41d6-acbe-fc11f80855b1"
VSBQ01000198.1	RepeatMasker	Unknown	237587	237897	1782	-	.	ID="RND-1_FAMILY-13";Tend="1294";Tstart="992";shortTE="F";uid="7dbc80ce-bd5f-4618-a6a1-8c8c6859c90c"
VSBQ01000198.1	RepeatMasker	Retroposon?	9828	10055	936	-	.	ID="RND-6_FAMILY-12621";Tend="1478";Tstart="969";shortTE="F";uid="753bd8d7-2622-494f-8ec1-510cd28a4ed4"
VSBQ01000198.1	RepeatMasker	DNA/Kolobok-E	114869	115933	2870	-	.	ID="RND-6_FAMILY-30263";Tend="959";Tstart="49";shortTE="F";uid="d548df80-32be-48b0-8a86-58eaa50dd4b6"
VSBQ01000198.1	RepeatMasker	Unknown	31471	31813	1113	-	.	ID="RND-1_FAMILY-357";Tend="1175";Tstart="855";shortTE="F";uid="0a98cebe-2a05-43d0-ab59-96bd9cf43f49"
VSBQ01000198.1	RepeatMasker	DNA/hAT-Charlie	378201	378897	5465	-	.	ID="RND-1_FAMILY-120";Tend="1821";Tstart="1101";shortTE="F";uid="9d50396d-fa1c-41e5-834e-158b10884743"
VSBQ01000198.1	RepeatMasker	DNA	183777	184152	1581	-	.	ID="RND-6_FAMILY-20786";Tend="1621";Tstart="1220";shortTE="F";uid="b859bb78-b214-46a9-9bf3-fdc26efe2192"
VSBQ01000198.1	RepeatMasker	DNA	532259	532556	554	-	.	ID="TTAA2D_AP";Tend="283";Tstart="1";shortTE="F";uid="3638b8e7-da74-4b16-a2f5-b85ae7de53ff"
VSBQ01000198.1	RepeatMasker	RC/Helitron	426424	426910	3738	-	.	ID="RND-1_FAMILY-181";Tend="1299";Tstart="819";shortTE="F";uid="bd06cf64-f1cd-46ea-8b94-aabdc84075ec"
VSBQ01000198.1	RepeatMasker	DNA/Kolobok-E	10013	10274	410	-	.	ID="RND-5_FAMILY-9815";Tend="1694";Tstart="1414";shortTE="F";uid="94da20f7-ba32-4876-a7fb-b0a1870de969"
VSBQ01000198.1	RepeatMasker	DNA/Kolobok-E	26286	26518	617	-	.	ID="RND-1_FAMILY-195";Tend="1614";Tstart="1394";shortTE="F";uid="b8341182-ba20-4ca3-905a-23bb1ab17511"
VSBQ01000198.1	RepeatMasker	DNA/hAT-hAT19	535160	536029	6077	-	.	ID="RND-6_FAMILY-848";Tend="1533";Tstart="662";shortTE="F";uid="8e3f631d-9ef4-4614-91e1-2f3300c3bec0"
VSBQ01000198.1	RepeatMasker	DNA/Ginger-1	407545	407898	2645	-	.	ID="RND-6_FAMILY-1155";Tend="2261";Tstart="1897";shortTE="F";uid="6353442c-3c21-4475-b092-4dcfa6e7f666"
VSBQ01000198.1	RepeatMasker	DNA/hAT-Tip100	524913	525067	830	-	.	ID="DNA8-18_AP";Tend="820";Tstart="684";shortTE="F";uid="cd4d918b-c2dd-4f04-9c9a-882f95b5141e"
VSBQ01000198.1	RepeatMasker	Retroposon?	364833	365279	1003	-	.	ID="RND-6_FAMILY-12621";Tend="1482";Tstart="764";shortTE="F";uid="fc82a807-6300-4296-8d2e-9afe88f4f61a"
VSBQ01000198.1	RepeatMasker	Unknown	272376	274069	12414	-	.	ID="RND-5_FAMILY-2489";Tend="1751";Tstart="37";shortTE="F";uid="e1c794f8-a16e-4a34-aa66-23f68a7788ac"
VSBQ01000198.1	RepeatMasker	RC/Helitron	81521	81621	438	-	.	ID="RND-6_FAMILY-3117";Tend="1124";Tstart="1030";shortTE="F";uid="27bed7c0-f408-43d0-931a-2b2c6a59a1b6"
VSBQ01000198.1	RepeatMasker	RC/Helitron	176817	176946	639	-	.	ID="RND-6_FAMILY-1227";Tend="1296";Tstart="1188";shortTE="F";uid="197b02ce-3602-4c08-84c2-4d0f021640c9"
VSBQ01000198.1	RepeatMasker	DNA/Ginger	35729	35867	731	-	.	ID="RND-1_FAMILY-259";Tend="929";Tstart="797";shortTE="F";uid="bc70c440-3f13-4ec6-bd52-bd2720a0676f"
VSBQ01000198.1	RepeatMasker	DNA/TcMar-Pogo	520867	521898	2581	-	.	ID="RND-5_FAMILY-2043";TEgroup="ctg_198%7CRND-5_FAMILY-2043%7C1";Tend="1701";Tstart="839";shortTE="F";uid="db2cee97-af8b-4eda-b4bf-513e03d6b5f8"
VSBQ01000198.1	RepeatMasker	DNA/Kolobok-E	63218	63319	429	-	.	ID="KOLOBOKE-2_AP";Tend="1218";Tstart="1125";shortTE="F";uid="ce5c453a-5422-4c3f-9b8b-c840c105d2c4"
VSBQ01000198.1	RepeatMasker	DNA/hAT-hAT19	508552	508922	549	-	.	ID="RND-1_FAMILY-298";TEgroup="ctg_198%7CRND-1_FAMILY-298%7C1";Tend="1364";Tstart="774";shortTE="F";uid="8903c26d-c404-4102-87ad-004dfa96323d"
VSBQ01000198.1	RepeatMasker	Retroposon?	410761	410924	852	-	.	ID="RND-4_FAMILY-1269";Tend="250";Tstart="82";shortTE="F";uid="59019e8d-156f-4be0-92b7-dd66d31654d0"
VSBQ01000198.1	RepeatMasker	DNA/hAT	185599	186694	9501	-	.	ID="RND-1_FAMILY-370";Tend="1976";Tstart="890";shortTE="F";uid="3093cee4-880a-440c-91cf-2fa12822fa10"
VSBQ01000198.1	RepeatMasker	Retroposon?	208864	209014	429	-	.	ID="RND-1_FAMILY-68";Tend="729";Tstart="589";shortTE="F";uid="fb84e8bb-f5f7-4356-ad2c-08b4f86a6070"
VSBQ01000198.1	RepeatMasker	DNA/Ginger-1	396608	398010	10337	-	.	ID="RND-6_FAMILY-1155";Tend="2262";Tstart="809";shortTE="F";uid="eea887f2-3195-4c61-b9f2-ab4021a256e4"
VSBQ01000198.1	RepeatMasker	DNA	309361	309686	1396	-	.	ID="TTAA4B_AP";Tend="380";Tstart="2";shortTE="F";uid="7da28a0e-d3f8-4047-8e2a-ab5d0ebfaee5"
VSBQ01000198.1	RepeatMasker	DNA/TcMar-Tc1	198356	199363	2832	-	.	ID="RND-6_FAMILY-75";TEgroup="ctg_198%7CRND-6_FAMILY-75%7C1";Tend="2124";Tstart="1322";shortTE="F";uid="55f91cf9-b709-468e-aa86-db858113e4e8"
VSBQ01000198.1	RepeatMasker	DNA	184786	184965	909	-	.	ID="RND-6_FAMILY-20786";Tend="939";Tstart="771";shortTE="F";uid="bc1f0335-8c18-43b2-bceb-d554fe92b36a"
VSBQ01000198.1	RepeatMasker	Unknown	228804	229154	1736	-	.	ID="RND-5_FAMILY-13256";Tend="1321";Tstart="970";shortTE="F";uid="3ca19199-a45b-4b7d-853f-8a646a72ba4f"
VSBQ01000198.1	RepeatMasker	DNA/TcMar-Tc1	486844	486991	473	-	.	ID="MARINER-62_HSAL";Tend="481";Tstart="335";shortTE="F";uid="d1a16fe6-d9a9-4c54-84bb-da70b17ed42a"
VSBQ01000198.1	RepeatMasker	DNA/hAT-Charlie	157627	157958	1542	-	.	ID="DNA8-33_AP";Tend="328";Tstart="1";shortTE="F";uid="4dcbaa4e-f0d6-448c-b6fc-94795a5155b7"
VSBQ01000198.1	RepeatMasker	DNA/Ginger-1	60528	60822	1729	-	.	ID="RND-6_FAMILY-1155";Tend="1081";Tstart="787";shortTE="F";uid="a510fbe5-5d38-46b3-86a5-3c911f9cc530"
VSBQ01000198.1	RepeatMasker	DNA/Kolobok-E	140064	140181	526	-	.	ID="RND-1_FAMILY-91";Tend="1055";Tstart="918";shortTE="F";uid="331640c9-e5fe-4783-b029-a0799e1dc74a"
VSBQ01000198.1	RepeatMasker	DNA/Ginger	54294	54747	935	-	.	ID="RND-6_FAMILY-7106";Tend="1126";Tstart="690";shortTE="F";uid="b89b4c7f-5e23-492a-b7d5-a928921e47bc"
VSBQ01000198.1	RepeatMasker	DNA/Kolobok-E	441087	441383	878	-	.	ID="rnd-1_family-192";Tend="1785";Tstart="1524";shortTE="F";uid="097e27a4-51c1-48c0-8510-85e0c5759e16"
VSBQ01000198.1	RepeatMasker	DNA/Ginger-2	466268	466503	526	-	.	ID="RND-5_FAMILY-2666";Tend="1292";Tstart="1051";shortTE="F";uid="0225d376-81ac-4b17-9a7d-6975b6258f8c"
VSBQ01000198.1	RepeatMasker	DNA/hAT	378892	379096	908	-	.	ID="DNA8-38_AP";Tend="251";Tstart="1";shortTE="F";uid="edd738c7-a52f-4e34-8688-ae483bc6caa2"
VSBQ01000198.1	RepeatMasker	DNA	410569	410674	584	-	.	ID="DNA8-77_AP";Tend="422";Tstart="321";shortTE="F";uid="7d9a6f06-87a4-44ef-9d6d-a08400f7d99c"
VSBQ01000198.1	RepeatMasker	DNA/Kolobok-E	131550	131988	2560	-	.	ID="RND-6_FAMILY-16369";Tend="1489";Tstart="981";shortTE="F";uid="db19717e-3f4d-4c52-ae15-12d16a14689f"
VSBQ01000198.1	RepeatMasker	DNA/hAT-Tip100	33996	34470	1975	-	.	ID="RND-5_FAMILY-5194";TEgroup="ctg_198%7CRND-5_FAMILY-5194%7C1";Tend="1299";Tstart="553";shortTE="F";uid="9ec8fdcf-b903-49fd-ae18-03db0f75838d"
VSBQ01000198.1	RepeatMasker	DNA	458306	458477	595	-	.	ID="dna4-2_ap";Tend="769";Tstart="605";shortTE="F";uid="656291cb-008e-4b33-b389-a0c80f56b7e1"
VSBQ01000198.1	RepeatMasker	DNA/hAT-Tip100	59373	60247	4827	-	.	ID="rnd-5_family-421";Tend="1272";Tstart="392";shortTE="F";uid="d69e831e-1e84-44cc-a990-4b148d9a425c"
VSBQ01000198.1	RepeatMasker	DNA/hAT-Tip100	390636	390844	493	-	.	ID="RND-5_FAMILY-2300";Tend="1168";Tstart="902";shortTE="F";uid="81bb1cd1-b357-41ca-99d9-5f46f2ec1cef"
VSBQ01000198.1	RepeatMasker	Unknown	184148	184329	1032	-	.	ID="RND-6_FAMILY-10496";Tend="1224";Tstart="1026";shortTE="F";uid="bf6dd25a-3e8c-40fe-ba32-d7ffcd160d7e"
VSBQ01000198.1	RepeatMasker	Unknown	396323	396557	958	-	.	ID="RND-6_FAMILY-20080";Tend="1274";Tstart="1045";shortTE="F";uid="65f2fc1d-f40d-445b-beea-3350fc4a6576"
VSBQ01000198.1	RepeatMasker	DNA/Ginger	436596	436756	1034	-	.	ID="RND-6_FAMILY-7106";Tend="849";Tstart="689";shortTE="F";uid="76b7a61e-cd36-41f8-8c26-0fffc56b2cea"
VSBQ01000198.1	RepeatMasker	DNA/PIF-Spy	330511	330646	472	-	.	ID="ISL2EU-3N1_CFL";Tend="342";Tstart="203";shortTE="F";uid="bc6ffa45-0401-4812-90e8-adaeb3134add"
VSBQ01000198.1	RepeatMasker	DNA/Ginger	507058	507482	2496	-	.	ID="RND-6_FAMILY-7106";Tend="1111";Tstart="701";shortTE="F";uid="a0d20263-abc6-4013-bbdd-3081266f44d0"
VSBQ01000198.1	RepeatMasker	Unknown	403731	404455	3126	-	.	ID="RND-1_FAMILY-146";Tend="1646";Tstart="850";shortTE="F";uid="d8a2e14a-2723-4f27-abca-344e2d1595c2"
VSBQ01000198.1	RepeatMasker	DNA/Ginger-1	400528	401059	3582	-	.	ID="RND-6_FAMILY-1155";Tend="2230";Tstart="1674";shortTE="F";uid="ac78e72f-d6ec-4cee-80e8-9b62a9fd7805"
VSBQ01000198.1	RepeatMasker	DNA/hAT	193106	193605	2744	-	.	ID="DNA8-101_AP";Tend="567";Tstart="1";shortTE="F";uid="c60e55e4-a4c4-4205-bde4-27e4f88a9264"
VSBQ01000198.1	RepeatMasker	DNA/Merlin	429815	430018	704	-	.	ID="RND-6_FAMILY-43177";Tend="484";Tstart="290";shortTE="F";uid="b05a9bac-30f1-47da-a828-cc4eeda10b36"
VSBQ01000198.1	RepeatMasker	DNA/hAT?	315933	316801	4144	-	.	ID="RND-1_FAMILY-86";Tend="1838";Tstart="933";shortTE="F";uid="cc10a2c6-8b48-4124-8279-3fa2f2a698e3"
VSBQ01000198.1	RepeatMasker	Unknown	73956	74291	1986	-	.	ID="RND-5_FAMILY-2365";Tend="1189";Tstart="870";shortTE="F";uid="c4f056e1-ba12-4f09-b203-e3b615352657"
VSBQ01000198.1	RepeatMasker	Unknown	184960	185573	4835	-	.	ID="RND-5_FAMILY-2359";Tend="1597";Tstart="983";shortTE="F";uid="15941907-5325-4058-94ec-01c00811790a"
VSBQ01000198.1	RepeatMasker	DNA	552295	555050	20854	-	.	ID="RND-1_FAMILY-50";Tend="3047";Tstart="286";shortTE="F";uid="a07144dc-6583-45fc-a918-d73b1a116eb3"
VSBQ01000198.1	RepeatMasker	DNA/TcMar-Tc1	383876	384566	1221	-	.	ID="RND-6_FAMILY-13151";TEgroup="ctg_198%7CRND-6_FAMILY-13151%7C1";Tend="1683";Tstart="718";shortTE="F";uid="5a65e0ac-9132-4491-95e9-72bf57a45a5d"
VSBQ01000198.1	RepeatMasker	DNA/hAT-hAT19	515921	516344	1513	-	.	ID="RND-5_FAMILY-2003";Tend="1620";Tstart="1211";shortTE="F";uid="7b028d62-5364-4527-8ccd-25a5e2cbe8d8"
VSBQ01000198.1	RepeatMasker	DNA	100777	101008	579	-	.	ID="DNA4-3_AP";Tend="333";Tstart="97";shortTE="F";uid="a1aa6efe-4077-49fe-b3cc-2c5e98cd9dcc"
VSBQ01000198.1	RepeatMasker	DNA/hAT-hAT19	473906	474617	4473	-	.	ID="RND-5_FAMILY-2003";Tend="1573";Tstart="849";shortTE="F";uid="518acc5b-3176-4ceb-ab08-482a60faf4af"
VSBQ01000198.1	RepeatMasker	Unknown	361701	361904	1069	-	.	ID="RND-1_FAMILY-6";Tend="1123";Tstart="918";shortTE="F";uid="ecc3959c-cc99-4afb-8b70-8656779b5eeb"
VSBQ01000198.1	RepeatMasker	DNA/TcMar-Tc1	259134	259362	720	-	.	ID="RND-6_FAMILY-75";Tend="2119";Tstart="1879";shortTE="F";uid="f1fdba8a-ab66-433c-a793-3e8673687fad"
VSBQ01000198.1	RepeatMasker	DNA/hAT-Charlie	409740	409893	439	-	.	ID="RND-6_FAMILY-11695";Tend="1207";Tstart="1054";shortTE="F";uid="7725a940-0daf-4a13-b183-5edb04e0f22d"
VSBQ01000198.1	RepeatMasker	Unknown	408707	408864	604	-	.	ID="RND-1_FAMILY-174";Tend="1865";Tstart="1726";shortTE="F";uid="3fce4e21-93a5-47aa-9831-bba8d898e0dc"
VSBQ01000198.1	RepeatMasker	DNA	132941	133129	534	-	.	ID="RND-6_FAMILY-17942";Tend="1412";Tstart="1234";shortTE="F";uid="004cf3b4-10e3-4f0a-ad8c-d478dc78bf7e"
VSBQ01000198.1	RepeatMasker	DNA/hAT-Charlie	408859	409713	7002	-	.	ID="RND-1_FAMILY-120";Tend="1835";Tstart="982";shortTE="F";uid="0537002d-e3b1-4d70-8de1-2af58523ac7c"
VSBQ01000198.1	RepeatMasker	RC/Helitron	456528	457278	3882	-	.	ID="RND-6_FAMILY-1114";Tend="1688";Tstart="892";shortTE="F";uid="73e562e2-f05d-4ff6-9a30-3af9c1e87abf"
VSBQ01000198.1	RepeatMasker	DNA	378053	378181	765	-	.	ID="DNA3-1_AP";Tend="126";Tstart="2";shortTE="F";uid="4b3cd8d5-e1f4-40fb-8a98-654a26991824"
VSBQ01000198.1	RepeatMasker	DNA/hAT-hAT19	431621	431886	1398	-	.	ID="RND-1_FAMILY-333";Tend="1439";Tstart="1188";shortTE="F";uid="88abde61-7f55-4fa1-958c-4ee74623252e"
VSBQ01000198.1	RepeatMasker	DNA/Ginger	440029	440209	840	-	.	ID="RND-6_FAMILY-7106";Tend="2171";Tstart="1987";shortTE="F";uid="f4e5c193-cf62-4fd0-b2ae-dcf26a173d5d"
VSBQ01000198.1	RepeatMasker	Retroposon?	363351	363552	449	-	.	ID="SINE2-2_AP";Tend="201";Tstart="4";shortTE="F";uid="8333d422-6987-43bd-b4d4-228e3f99065f"
VSBQ01000198.1	RepeatMasker	DNA	171757	171878	841	-	.	ID="TTAA4B_AP";Tend="183";Tstart="60";shortTE="F";uid="749d6a83-c070-4fbb-b86d-f801860e2fa2"
VSBQ01000198.1	RepeatMasker	DNA/Ginger	493855	494122	601	-	.	ID="RND-6_FAMILY-7106";Tend="940";Tstart="667";shortTE="F";uid="d9fa02bb-42c9-4c3c-9d83-0cfa9b2e2550"
VSBQ01000198.1	RepeatMasker	DNA/Ginger-2	391662	391832	823	-	.	ID="RND-5_FAMILY-2666";Tend="388";Tstart="238";shortTE="F";uid="46273d4a-2bd4-4497-b60d-26f34443c8b4"
VSBQ01000198.1	RepeatMasker	DNA/TcMar-m44?	472691	472839	558	-	.	ID="DNA4-10_AP";Tend="159";Tstart="12";shortTE="F";uid="a73b4c75-86cb-4d2b-b0fc-cd262903bea1"
VSBQ01000198.1	RepeatMasker	Unknown	262974	263495	1762	-	.	ID="RND-4_FAMILY-4274";TEgroup="ctg_198%7CRND-4_FAMILY-4274%7C1";Tend="1746";Tstart="1024";shortTE="F";uid="906efe83-897b-4902-b4ae-61d9d1267a54"
VSBQ01000198.1	RepeatMasker	Unknown	110423	110546	494	-	.	ID="RND-1_FAMILY-48";Tend="1380";Tstart="1254";shortTE="F";uid="74ac621b-56f5-41e2-b91b-662be1c0882b"
VSBQ01000198.1	RepeatMasker	DNA/Ginger	123141	123292	570	-	.	ID="RND-6_FAMILY-7106";Tend="2026";Tstart="1892";shortTE="F";uid="31658030-733c-4d9e-9cbe-89425625a1cf"
VSBQ01000198.1	RepeatMasker	DNA/MULE-MuDR	507948	508147	464	-	.	ID="RND-5_FAMILY-4278";Tend="1453";Tstart="1264";shortTE="F";uid="7179bea7-a9d6-4fa2-a593-693351b6ea1a"
VSBQ01000198.1	RepeatMasker	DNA	458997	459329	983	-	.	ID="DNA4-2_AP";Tend="451";Tstart="106";shortTE="F";uid="5f0c62bb-74d1-4f9e-9cd0-9514597aede8"
VSBQ01000198.1	RepeatMasker	DNA/Ginger-1	172551	173982	10395	-	.	ID="RND-6_FAMILY-1155";Tend="2261";Tstart="809";shortTE="F";uid="c53a80e9-206e-42bc-8c5c-5270353a1da9"
VSBQ01000198.1	RepeatMasker	DNA	118197	118325	845	-	.	ID="DNA3-4_AP";Tend="127";Tstart="1";shortTE="F";uid="5122bd6c-8737-4c6a-a373-953fb2ed3441"
VSBQ01000198.1	RepeatMasker	Retroposon?	440197	440409	692	-	.	ID="SINE2-1_AP";Tend="1420";Tstart="1211";shortTE="F";uid="51378e75-12cb-4dc4-b39c-42993f12ace8"
VSBQ01000198.1	RepeatMasker	Unknown	112858	113030	875	-	.	ID="RND-1_FAMILY-228";Tend="1120";Tstart="948";shortTE="F";uid="de64778b-c142-4dfd-aee4-dd0ac9e36349"
VSBQ01000198.1	RepeatMasker	DNA	524393	524570	510	-	.	ID="RND-1_FAMILY-269";Tend="1959";Tstart="1786";shortTE="F";uid="f33e650e-0bbf-4601-8b34-b8586e5fc6aa"
VSBQ01000198.1	RepeatMasker	DNA/hAT-hAT19	35598	35724	528	-	.	ID="RND-5_FAMILY-2390";Tend="2068";Tstart="1929";shortTE="F";uid="9c334e18-166e-4fa9-b101-44a912ba9096"
VSBQ01000198.1	RepeatMasker	DNA/hAT-hAT19	427204	427901	581	-	.	ID="RND-5_FAMILY-1406";Tend="2296";Tstart="1668";shortTE="F";uid="99a0a781-8128-4502-930b-db7ba6119777"
VSBQ01001980.1	RepeatMasker	DNA/Kolobok-E	208	537	2251	+	.	ID="RND-6_FAMILY-1419";Tend="506";Tstart="171";shortTE="F";uid="93701e7b-88aa-4a76-ac44-336265c00f73"
VSBQ01001980.1	RepeatMasker	Unknown	2557	2880	2411	+	.	ID="RND-5_FAMILY-5738";Tend="312";Tstart="1";shortTE="F";uid="3d38164e-3a3b-402e-8391-c2be49bfc904"
VSBQ01001980.1	RepeatMasker	DNA/Kolobok-E	1337	1948	2076	+	.	ID="RND-6_FAMILY-11301";Tend="2147";Tstart="1401";shortTE="F";uid="f0bbf3c0-9175-460e-976f-4479f73874a5"
VSBQ01001980.1	RepeatMasker	Unknown	1127	1283	1009	+	.	ID="RND-6_FAMILY-38422";Tend="1137";Tstart="995";shortTE="F";uid="f6acd496-15de-4cb9-9002-e4fb2646e235"
VSBQ01001980.1	RepeatMasker	DNA/Kolobok-E	766	1126	1450	+	.	ID="RND-6_FAMILY-1419";Tend="748";Tstart="392";shortTE="F";uid="d01b817f-a301-4238-b0d7-5efb14a7980e"
VSBQ01001980.1	RepeatMasker	Retroposon?	384	960	987	-	.	ID="RND-6_FAMILY-6067";Tend="1532";Tstart="1000";shortTE="F";uid="f8a1a373-10e6-4c3c-bba8-fe8fd1069b0a"
VSBQ01019800.1	RepeatMasker	Unknown	3	420	2834	+	.	ID="RND-1_FAMILY-51";Tend="552";Tstart="128";shortTE="F";uid="d31c4058-19a6-45f7-a199-489b8e94cd2f"
VSBQ01019800.1	RepeatMasker	Unknown	421	604	2509	-	.	ID="RND-1_FAMILY-70";Tend="616";Tstart="12";shortTE="F";uid="88a97db8-2add-4191-9fd2-358211362a1d"
VSBQ01019802.1	RepeatMasker	Unknown	1	604	4373	-	.	ID="RND-4_FAMILY-197";Tend="1081";Tstart="479";shortTE="F";uid="ec454152-921d-4aa1-900b-153b948fd446"
VSBQ01019805.1	RepeatMasker	Unknown	72	604	2258	-	.	ID="RND-6_FAMILY-23007";Tend="1625";Tstart="1100";shortTE="F";uid="aedb8a04-452f-4cfe-b82c-b2e15539f4c8"
VSBQ01019808.1	RepeatMasker	Unknown	1	589	3223	+	.	ID="RND-1_FAMILY-191";Tend="1334";Tstart="719";shortTE="F";uid="bbb351c3-d05b-419b-861f-99e2acb9f4a4"
VSBQ01019808.1	RepeatMasker	DNA	156	604	3980	-	.	ID="RND-6_FAMILY-18116";Tend="1124";Tstart="679";shortTE="F";uid="05106599-4f9e-4c24-a3e2-710b616cbdec"
VSBQ01019809.1	RepeatMasker	Unknown	1	604	4785	+	.	ID="RND-1_FAMILY-63";Tend="1047";Tstart="1";shortTE="F";uid="394c8ee7-2d9f-4975-8371-8cebdf669657"
VSBQ01001981.1	RepeatMasker	Unknown	4	2880	15723	-	.	ID="RND-3_FAMILY-95";Tend="2858";Tstart="253";shortTE="F";uid="f4e94a75-6109-4b62-9253-8cf61c56cc05"
VSBQ01019810.1	RepeatMasker	Unknown	1	604	3079	-	.	ID="RND-6_FAMILY-11373";Tend="964";Tstart="506";shortTE="F";uid="24382e64-d965-4544-82c7-1dcd65f33f3c"
VSBQ01019811.1	RepeatMasker	Unknown	7	172	617	+	.	ID="RND-6_FAMILY-11307";Tend="577";Tstart="401";shortTE="F";uid="07e05dc3-b3ca-4e28-845e-d3457a1437d5"
VSBQ01019812.1	RepeatMasker	Unknown	17	601	5266	-	.	ID="RND-1_FAMILY-354";Tend="581";Tstart="1";shortTE="F";uid="ab3f1db9-db99-4b0f-b22c-0f1ff7c2c114"
VSBQ01019813.1	RepeatMasker	DNA	1	554	4059	-	.	ID="RND-1_FAMILY-269";Tend="1391";Tstart="840";shortTE="F";uid="d32aa970-89c7-4f11-ade3-fcafde5dc798"
VSBQ01019814.1	RepeatMasker	DNA/hAT	1	591	4678	-	.	ID="RND-1_FAMILY-182";Tend="1169";Tstart="581";shortTE="F";uid="da1d98f2-e9d0-4407-a389-f55409b0a24b"
VSBQ01019816.1	RepeatMasker	DNA	2	603	4173	+	.	ID="RND-1_FAMILY-269";Tend="1357";Tstart="760";shortTE="F";uid="3461bc17-6cce-447a-ba3c-88136d827677"
VSBQ01019817.1	RepeatMasker	DNA/Ginger	174	603	3185	+	.	ID="RND-6_FAMILY-7106";Tend="2091";Tstart="1662";shortTE="F";uid="808067a1-ac66-4d07-98a5-2249c230f207"
VSBQ01019817.1	RepeatMasker	DNA/Ginger-1	1	182	1441	-	.	ID="RND-6_FAMILY-1155";Tend="1764";Tstart="1582";shortTE="F";uid="97e25f9e-017e-4920-bfdb-88f152f63ae7"
VSBQ01019818.1	RepeatMasker	Unknown	1	603	3609	-	.	ID="RND-1_FAMILY-234";Tend="871";Tstart="4";shortTE="F";uid="4ee3163e-d171-4ec4-9286-143e748433d3"
VSBQ01001982.1	RepeatMasker	RC/Helitron	2415	2606	511	+	.	ID="HELITRON-7_DRH";Tend="1905";Tstart="1714";shortTE="F";uid="b120746d-3d43-4e86-ac61-eb1051a4a2a7"
VSBQ01001982.1	RepeatMasker	DNA/Ginger-1	623	1637	1382	+	.	ID="RND-6_FAMILY-1155";TEgroup="ctg_1982%7CRND-6_FAMILY-1155%7C1";Tend="2279";Tstart="801";shortTE="F";uid="3efce5ca-6998-4400-a94c-6aaacecf1fbb"
VSBQ01001982.1	RepeatMasker	DNA	2271	2405	484	+	.	ID="DNA8-31_AP";Tend="172";Tstart="23";shortTE="F";uid="9dbd262f-e38c-42ff-9a82-c3cf6280fe76"
VSBQ01001982.1	RepeatMasker	DNA/MULE-MuDR	2149	2263	657	+	.	ID="DNA8-110_AP";Tend="196";Tstart="82";shortTE="F";uid="84ec77a2-b2ed-4fbe-99d6-20ba70a58a33"
VSBQ01001982.1	RepeatMasker	RC/Helitron	91	278	755	-	.	ID="RND-1_FAMILY-67";Tend="1365";Tstart="1184";shortTE="F";uid="bc5f3c49-80c9-46e5-8c3a-a2778f622be4"
VSBQ01001982.1	RepeatMasker	DNA/Kolobok-E	1077	1261	1136	-	.	ID="RND-6_FAMILY-30263";Tend="638";Tstart="64";shortTE="F";uid="dd027c26-9a26-4732-bc83-266ae160a62c"
VSBQ01001982.1	RepeatMasker	DNA/Ginger	1264	1695	1684	-	.	ID="RND-6_FAMILY-7106";Tend="1067";Tstart="613";shortTE="F";uid="7c33a546-935d-4675-b78e-9fbd20b16545"
VSBQ01001982.1	RepeatMasker	Retroposon?	1253	1353	2270	-	.	ID="RND-6_FAMILY-6067";Tend="1403";Tstart="575";shortTE="F";uid="c145692a-53b2-47a3-8f42-6ea403e05e67"
VSBQ01019821.1	RepeatMasker	DNA	1	603	4396	+	.	ID="RND-6_FAMILY-8031";Tend="576";Tstart="5";shortTE="F";uid="a6f3e665-e027-446d-8c6e-f0b7d9d2ce1a"
VSBQ01019822.1	RepeatMasker	Unknown	1	603	4274	+	.	ID="RND-1_FAMILY-114";TEgroup="ctg_19822%7CRND-1_FAMILY-114%7C1";Tend="726";Tstart="17";shortTE="F";uid="fc633551-cba9-4d96-b953-5f2f5953cc56"
VSBQ01019823.1	RepeatMasker	DNA	196	596	1680	+	.	ID="RND-5_FAMILY-5605";Tend="1647";Tstart="1263";shortTE="F";uid="c6010c60-459b-46a0-9121-dee2efc90767"
VSBQ01019823.1	RepeatMasker	Retroposon?	1	204	1816	-	.	ID="RND-5_FAMILY-569";Tend="1111";Tstart="908";shortTE="F";uid="d3ee4cb7-3c49-46be-87da-2d3337797939"
VSBQ01019824.1	RepeatMasker	Unknown	1	601	5084	+	.	ID="RND-1_FAMILY-65";Tend="791";Tstart="187";shortTE="F";uid="264eb298-6507-4b3e-9a0a-0e8b326d1087"
VSBQ01019825.1	RepeatMasker	Unknown	1	603	4172	+	.	ID="RND-3_FAMILY-95";Tend="2638";Tstart="2035";shortTE="F";uid="58ceda4d-3a29-4fe7-ad40-67ea05ae72a0"
VSBQ01019826.1	RepeatMasker	LTR/Copia	4	601	1931	+	.	ID="RND-5_FAMILY-1724";Tend="943";Tstart="377";shortTE="F";uid="1fe347fe-ca69-4f23-bd17-644da19e8d55"
VSBQ01019827.1	RepeatMasker	Unknown	1	603	4886	+	.	ID="RND-5_FAMILY-10171";Tend="1994";Tstart="1392";shortTE="F";uid="d36f9c1c-bc4b-48bf-b099-580176450b1a"
VSBQ01019828.1	RepeatMasker	DNA	1	593	4556	+	.	ID="RND-1_FAMILY-119";Tend="822";Tstart="254";shortTE="F";uid="20bbf938-d6cf-42e0-8ca2-1ca5f1a0066b"
VSBQ01019829.1	RepeatMasker	Unknown	1	603	4328	+	.	ID="RND-4_FAMILY-197";Tend="1200";Tstart="601";shortTE="F";uid="b0d70dfb-c3e7-4efb-8e9a-96808317556c"
VSBQ01001983.1	RepeatMasker	Unknown	1	2880	13041	+	.	ID="RND-5_FAMILY-10171";Tend="2486";Tstart="1";shortTE="F";uid="1d255f9c-acb5-42ab-97cb-e505db808af0"
VSBQ01019830.1	RepeatMasker	DNA/hAT-Tip100	1	596	1921	-	.	ID="HAT-24_LMI";Tend="1586";Tstart="985";shortTE="F";uid="d41fce5f-19fa-4b69-9c2c-c4239d7f4c72"
VSBQ01019831.1	RepeatMasker	DNA/hAT-Tip100	1	603	5127	-	.	ID="RND-5_FAMILY-2181";Tend="875";Tstart="273";shortTE="F";uid="64d63313-ff38-4c1c-b601-0c71a6235267"
VSBQ01019832.1	RepeatMasker	Unknown	1	603	3386	-	.	ID="RND-1_FAMILY-0";Tend="1318";Tstart="766";shortTE="F";uid="c4b307be-4bd2-47e7-b1e9-99acb2aaba06"
VSBQ01019833.1	RepeatMasker	Unknown	406	603	1770	+	.	ID="RND-6_FAMILY-2717";Tend="301";Tstart="106";shortTE="F";uid="86d64c76-41a0-4a9f-85da-809799648989"
VSBQ01019833.1	RepeatMasker	Unknown	1	352	1066	-	.	ID="RND-5_FAMILY-884";Tend="924";Tstart="583";shortTE="F";uid="a152946e-1f95-4bb4-88f0-cde17fa962dc"
VSBQ01019836.1	RepeatMasker	Unknown	1	603	3827	-	.	ID="RND-3_FAMILY-95";Tend="2402";Tstart="1805";shortTE="F";uid="92a77ca3-f903-4f2f-be27-91a520319166"
VSBQ01019837.1	RepeatMasker	Unknown	1	232	2014	-	.	ID="RND-1_FAMILY-72";Tend="301";Tstart="70";shortTE="F";uid="d27a692f-6f5c-4bbc-a0ef-65ae026c6c2d"
VSBQ01019839.1	RepeatMasker	Unknown	1	603	4226	+	.	ID="RND-6_FAMILY-11373";Tend="964";Tstart="456";shortTE="F";uid="e1253ddd-e6bf-4f0e-b1cc-5b9606103201"
VSBQ01001984.1	RepeatMasker	Unknown	10	2877	6485	-	.	ID="RND-5_FAMILY-2509";Tend="1760";Tstart="25";shortTE="F";uid="867d61da-2143-4908-9cd9-2ebce98bbcf1"
VSBQ01019840.1	RepeatMasker	DNA/hAT-hAT19	228	590	558	-	.	ID="dna8-71b_ap";Tend="242";Tstart="10";shortTE="F";uid="3ea295bb-6964-47aa-940f-e82962f1c8aa"
VSBQ01019840.1	RepeatMasker	DNA/hAT-hAT19	78	199	549	-	.	ID="RND-6_FAMILY-10372";Tend="1799";Tstart="1674";shortTE="F";uid="99111fe3-3dd6-4f93-8c66-af36d396a8e7"
VSBQ01019841.1	RepeatMasker	DNA/hAT-Tip100	1	603	4490	-	.	ID="RND-1_FAMILY-222";Tend="759";Tstart="134";shortTE="F";uid="8477bb5e-ae56-47ec-864f-8941eabb456f"
VSBQ01019842.1	RepeatMasker	Unknown	265	603	2898	+	.	ID="RND-1_FAMILY-164";Tend="340";Tstart="2";shortTE="F";uid="4e22292a-e276-46e5-a991-626d97fe7deb"
VSBQ01019842.1	RepeatMasker	Unknown	1	454	1150	-	.	ID="RND-1_FAMILY-94";Tend="695";Tstart="243";shortTE="F";uid="ed47f735-8c3c-4076-99d1-c613d8528abc"
VSBQ01019843.1	RepeatMasker	Unknown	1	603	4593	-	.	ID="RND-4_FAMILY-197";Tend="1185";Tstart="582";shortTE="F";uid="0a4b8001-631e-4cbe-986b-66bb7f59a560"
VSBQ01019845.1	RepeatMasker	Unknown	1	590	5104	-	.	ID="RND-6_FAMILY-26553";Tend="584";Tstart="1";shortTE="F";uid="1f2f2644-b6b7-4059-9d0a-077c070ec064"
VSBQ01019846.1	RepeatMasker	DNA/hAT-Ac	1	409	2718	+	.	ID="RND-6_FAMILY-1659";Tend="1304";Tstart="934";shortTE="F";uid="cb82fb70-45fd-431c-a8eb-f372cad0c64e"
VSBQ01019847.1	RepeatMasker	Unknown	1	603	4808	-	.	ID="RND-1_FAMILY-374";Tend="786";Tstart="194";shortTE="F";uid="07088c75-5869-4384-9210-88326d827491"
VSBQ01019848.1	RepeatMasker	Unknown	1	603	4516	+	.	ID="RND-5_FAMILY-10171";Tend="864";Tstart="266";shortTE="F";uid="004808d0-16b5-4820-a3f7-3ae69d30c961"
VSBQ01019849.1	RepeatMasker	Unknown	1	603	4241	+	.	ID="RND-3_FAMILY-95";Tend="1578";Tstart="973";shortTE="F";uid="ca445311-289b-4eb1-8139-5f23c6de84ad"
VSBQ01001985.1	RepeatMasker	LINE/CR1	617	2200	10933	+	.	ID="RND-6_FAMILY-4822";Tend="1523";Tstart="11";shortTE="F";uid="85ce9839-d76b-416a-8e45-f369462e3e66"
VSBQ01019850.1	RepeatMasker	DNA/hAT-hAT19	2	179	854	-	.	ID="HAT-N13_AP";Tend="611";Tstart="428";shortTE="F";uid="a16e321a-fb48-4868-891b-2d83da748f4d"
VSBQ01019851.1	RepeatMasker	Unknown	1	603	4447	+	.	ID="RND-1_FAMILY-23";Tend="705";Tstart="103";shortTE="F";uid="5399529f-35b3-4718-bd66-4f7014eb7a9c"
VSBQ01019852.1	RepeatMasker	Unknown	1	279	1758	-	.	ID="RND-6_FAMILY-1597";Tend="1146";Tstart="859";shortTE="F";uid="7876eb3d-ef81-40d7-9508-c67b7bee3cf4"
VSBQ01019853.1	RepeatMasker	LTR/Gypsy	1	603	3062	-	.	ID="RND-6_FAMILY-169";Tend="872";Tstart="408";shortTE="F";uid="9da28516-dd0a-4b4c-9e5a-f4408079fbff"
VSBQ01019854.1	RepeatMasker	DNA	362	499	767	+	.	ID="RND-6_FAMILY-637";Tend="1687";Tstart="1559";shortTE="F";uid="36cd37ac-6f7b-4f09-bd5d-5c471ff6fd30"
VSBQ01019855.1	RepeatMasker	Unknown	204	481	1307	-	.	ID="RND-1_FAMILY-385";Tend="306";Tstart="1";shortTE="F";uid="f8000265-525c-44aa-893d-ada206e4da20"
VSBQ01019856.1	RepeatMasker	LTR/Gypsy	1	600	476	+	.	ID="GYPSY-17_RP-I";Tend="4360";Tstart="3771";shortTE="F";uid="aa06504f-a0d2-44f0-bf72-43dbe25995fb"
VSBQ01019857.1	RepeatMasker	Unknown	1	603	5009	+	.	ID="RND-1_FAMILY-360";Tend="1190";Tstart="588";shortTE="F";uid="47654cf0-eb24-483f-b0d3-b421d7829c76"
VSBQ01019858.1	RepeatMasker	Unknown	1	603	4602	+	.	ID="RND-5_FAMILY-4821";Tend="1425";Tstart="821";shortTE="F";uid="e4b77649-32d3-484d-b641-b5960f10450e"
VSBQ01019859.1	RepeatMasker	Unknown	218	603	3198	+	.	ID="RND-6_FAMILY-18127";Tend="377";Tstart="1";shortTE="F";uid="d4245deb-eff2-423d-b1aa-eff1e5f5cdc0"
VSBQ01019859.1	RepeatMasker	LTR/Gypsy	24	230	688	-	.	ID="GYPSY2-I_AP";Tend="330";Tstart="126";shortTE="F";uid="04203da7-6b3e-46ab-b007-1920573e3c53"
VSBQ01001986.1	RepeatMasker	DNA/Ginger-1	1800	2874	8072	+	.	ID="RND-6_FAMILY-1155";Tend="1893";Tstart="809";shortTE="F";uid="1132835c-b69f-410b-8094-1aea0cf32836"
VSBQ01001986.1	RepeatMasker	DNA/Kolobok-E	34	776	4833	+	.	ID="RND-1_FAMILY-140";Tend="1678";Tstart="953";shortTE="F";uid="725d6694-59cc-441f-9009-746a3a15d8ca"
VSBQ01001986.1	RepeatMasker	Unknown	1219	1736	2227	-	.	ID="RND-5_FAMILY-1423";Tend="1168";Tstart="556";shortTE="F";uid="fa0c495f-9ef3-483b-9bf2-d72511f3f79d"
VSBQ01001986.1	RepeatMasker	DNA/Kolobok-T2	1678	1804	424	-	.	ID="KOLOBOK-2_AP";Tend="3826";Tstart="3703";shortTE="F";uid="3fa848ea-5ddd-44d9-bb0b-dea67d2a6be4"
VSBQ01001986.1	RepeatMasker	Unknown	816	1124	1319	-	.	ID="RND-6_FAMILY-2864";Tend="918";Tstart="644";shortTE="F";uid="4121bfd9-10fe-4141-8ccf-4e867abe9096"
VSBQ01019861.1	RepeatMasker	Unknown	1	121	975	-	.	ID="RND-5_FAMILY-2344";Tend="121";Tstart="1";shortTE="F";uid="64606428-f86f-4542-a963-203135c2e693"
VSBQ01019862.1	RepeatMasker	DNA/hAT-Tip100	33	603	4881	-	.	ID="RND-6_FAMILY-23392";Tend="804";Tstart="241";shortTE="F";uid="a5d891ce-c0e4-450e-8da3-9b2c99af7b87"
VSBQ01019867.1	RepeatMasker	DNA/Maverick	1	595	732	-	.	ID="RND-5_FAMILY-1888";Tend="1703";Tstart="1139";shortTE="F";uid="d0365e43-80f2-41ed-82b1-f654d6ccde40"
VSBQ01019868.1	RepeatMasker	Unknown	213	603	484	-	.	ID="RND-5_FAMILY-51";Tend="1373";Tstart="957";shortTE="F";uid="1a34ab50-e714-4e29-879c-618fd9fcceb5"
VSBQ01019869.1	RepeatMasker	Unknown	203	576	1537	+	.	ID="RND-5_FAMILY-1918";Tend="1391";Tstart="963";shortTE="F";uid="f8188eb6-e14b-4478-b15c-a3ba4811d439"
VSBQ01001987.1	RepeatMasker	LTR/Gypsy	1072	2873	15197	-	.	ID="RND-6_FAMILY-1042";Tend="1829";Tstart="1";shortTE="F";uid="a42a323d-d3ba-4716-9b1c-f7a30ee9a286"
VSBQ01001987.1	RepeatMasker	LTR/Gypsy	17	610	899	-	.	ID="GYPSY-7_CFL-I";Tend="3382";Tstart="2788";shortTE="F";uid="b2a1fab5-0905-4e78-9223-433801706523"
VSBQ01019870.1	RepeatMasker	DNA	467	603	822	+	.	ID="RND-6_FAMILY-10369";Tend="125";Tstart="1";shortTE="F";uid="d3694a80-f0e4-419c-a2d3-98be8b5be5db"
VSBQ01019871.1	RepeatMasker	LTR/ERV1	83	602	4472	+	.	ID="RND-6_FAMILY-10255";Tend="520";Tstart="1";shortTE="F";uid="e6abae2e-eb52-40e2-adb5-e0c6a7765fe9"
VSBQ01019872.1	RepeatMasker	Unknown	5	602	4691	+	.	ID="RND-6_FAMILY-8161";Tend="562";Tstart="1";shortTE="F";uid="58cac343-6104-4820-883e-246eeb40512f"
VSBQ01019874.1	RepeatMasker	LINE/I-Jockey	202	564	1360	-	.	ID="RND-6_FAMILY-3042";Tend="2005";Tstart="1704";shortTE="F";uid="a359a278-a450-484a-9fa8-74cc6f684aa8"
VSBQ01019876.1	RepeatMasker	RC/Helitron	285	602	2659	+	.	ID="RND-6_FAMILY-5622";Tend="314";Tstart="1";shortTE="F";uid="bcf0798f-2b1f-44b4-b68d-c0e7a4f3bd88"
VSBQ01019877.1	RepeatMasker	DNA	1	602	5125	+	.	ID="RND-5_FAMILY-5092";Tend="1866";Tstart="1265";shortTE="F";uid="77e4b824-a001-4389-b9e0-74907b48a39d"
VSBQ01019878.1	RepeatMasker	DNA/PIF-Harbinger	1	486	790	+	.	ID="harbinger-1_dw";Tend="2537";Tstart="2132";shortTE="F";uid="c696b2b3-1e25-4d66-91ca-75750e08785d"
VSBQ01019879.1	RepeatMasker	DNA/Maverick	46	279	514	-	.	ID="RND-6_FAMILY-13598";Tend="1254";Tstart="1021";shortTE="F";uid="a09614fe-a9d7-45b7-aa87-87dfd905014b"
VSBQ01001988.1	RepeatMasker	Unknown	1	782	6662	+	.	ID="RND-5_FAMILY-1268";Tend="868";Tstart="87";shortTE="F";uid="d00af77b-5221-4c43-9dca-db1bd7551152"
VSBQ01001988.1	RepeatMasker	Unknown	749	2872	9266	+	.	ID="RND-1_FAMILY-1";Tend="2534";Tstart="151";shortTE="F";uid="fa12bf3e-b0b2-41b5-9203-6082c2999d4b"
VSBQ01001988.1	RepeatMasker	Unknown	722	959	1202	-	.	ID="RND-1_FAMILY-0";Tend="1299";Tstart="1056";shortTE="F";uid="03109faf-9f59-448c-8571-f22098380546"
VSBQ01019882.1	RepeatMasker	LTR/Copia	1	602	5487	-	.	ID="RND-1_FAMILY-252";Tend="951";Tstart="350";shortTE="F";uid="7b8c6e1b-2b90-4f42-a76b-d1c989e95a5f"
VSBQ01019883.1	RepeatMasker	LTR/Pao	26	391	559	-	.	ID="BEL1-I_AP";Tend="1296";Tstart="931";shortTE="F";uid="d20531ed-6a85-4dda-9d57-08ef88c1b1bc"
VSBQ01019884.1	RepeatMasker	Unknown	1	602	4081	-	.	ID="RND-5_FAMILY-10171";Tend="1116";Tstart="518";shortTE="F";uid="8d80e526-b98c-4b3b-bcd6-7f0407f34b2c"
VSBQ01019886.1	RepeatMasker	Unknown	1	602	3486	-	.	ID="RND-5_FAMILY-4821";Tend="621";Tstart="16";shortTE="F";uid="13cb79fc-7ea0-4a4f-adf0-4ccc5ae8adba"
VSBQ01019887.1	RepeatMasker	Unknown	277	602	2590	-	.	ID="RND-6_FAMILY-1123";Tend="673";Tstart="354";shortTE="F";uid="50154026-1361-452c-9552-fb46f1badee6"
VSBQ01019888.1	RepeatMasker	Unknown	4	383	2386	+	.	ID="RND-6_FAMILY-4625";Tend="964";Tstart="645";shortTE="F";uid="c7755872-9213-43a9-8a81-0892420ca12b"
VSBQ01001989.1	RepeatMasker	LTR/Gypsy	1169	2585	1922	-	.	ID="GYPSY-7_CFL-I";Tend="4112";Tstart="2752";shortTE="F";uid="4ebb87f9-614d-482c-bfdc-c24ea524a58b"
VSBQ01001989.1	RepeatMasker	LTR/Gypsy	2	677	679	-	.	ID="GYPSY-23_PBA-I";Tend="4909";Tstart="4231";shortTE="F";uid="57819412-f687-4d54-969f-b7ec7792a1a5"
VSBQ01019891.1	RepeatMasker	DNA	316	559	679	-	.	ID="ttaa2d_ap";Tend="235";Tstart="3";shortTE="F";uid="7e819329-a521-40da-a650-e7c6df6fa113"
VSBQ01019892.1	RepeatMasker	Retroposon?	124	600	1066	+	.	ID="RND-4_FAMILY-1269";Tend="1084";Tstart="575";shortTE="F";uid="fdd959d0-a77f-4f22-8bf3-eed1d8b4fb08"
VSBQ01019892.1	RepeatMasker	DNA/Ginger-1	1	602	1718	-	.	ID="RND-6_FAMILY-1155";TEgroup="ctg_19892%7CRND-6_FAMILY-1155%7C1";Tend="2107";Tstart="1272";shortTE="F";uid="f856467d-2ee3-45ce-b8bb-bbf6578f492f"
VSBQ01019893.1	RepeatMasker	LTR/Gypsy	1	602	5471	+	.	ID="RND-5_FAMILY-2271";Tend="868";Tstart="267";shortTE="F";uid="22819a71-c4a6-4162-a2cb-d20ac44fc0b7"
VSBQ01019896.1	RepeatMasker	DNA/hAT-Tip100	348	602	2017	+	.	ID="RND-1_FAMILY-222";Tend="254";Tstart="1";shortTE="F";uid="f4a6228a-a6dd-41f2-b3ad-864d5cd65199"
VSBQ01019896.1	RepeatMasker	DNA/hAT-Tip100	4	501	1947	-	.	ID="RND-5_FAMILY-618";TEgroup="ctg_19896%7CRND-5_FAMILY-618%7C1";Tend="972";Tstart="1";shortTE="F";uid="d3abc197-74b8-414f-883a-f56269328268"
VSBQ01019897.1	RepeatMasker	Unknown	1	409	1810	+	.	ID="RND-1_FAMILY-60";Tend="1068";Tstart="674";shortTE="F";uid="474c47ce-c19e-4a7a-95b1-a509a13d8632"
VSBQ01019897.1	RepeatMasker	Unknown	415	592	1074	-	.	ID="RND-1_FAMILY-70";Tend="616";Tstart="450";shortTE="F";uid="6c64909e-b31c-4596-ac3f-d4b9f9ba9400"
VSBQ01019898.1	RepeatMasker	Unknown	1	597	4437	+	.	ID="RND-1_FAMILY-177";Tend="870";Tstart="229";shortTE="F";uid="10893eaa-8a82-47e2-b6b2-12aac3b70880"
VSBQ01019899.1	RepeatMasker	Unknown	1	602	4135	-	.	ID="RND-3_FAMILY-95";Tend="2453";Tstart="1852";shortTE="F";uid="59bfa36e-5eb5-4459-a29e-e6bdca652313"
VSBQ01000199.1	RepeatMasker	DNA/hAT?	371087	371745	5231	+	.	ID="RND-5_FAMILY-2837";Tend="1659";Tstart="957";shortTE="F";uid="60b82868-6a3b-4fbe-a62e-4bd17c421df0"
VSBQ01000199.1	RepeatMasker	DNA/hAT-hAT19	70762	70971	583	+	.	ID="RND-5_FAMILY-2003";Tend="1547";Tstart="1349";shortTE="F";uid="969233ab-00c4-4e10-8858-11d3712bcfae"
VSBQ01000199.1	RepeatMasker	DNA/Ginger-1	397918	398139	626	+	.	ID="RND-6_FAMILY-1155";Tend="956";Tstart="731";shortTE="F";uid="6adc501f-5fcc-418e-a150-22b993f45793"
VSBQ01000199.1	RepeatMasker	DNA	496291	497076	3649	+	.	ID="DNA4-1_AP";Tend="823";Tstart="9";shortTE="F";uid="7972e7f0-499c-40f7-b96d-8ea6a5e18f54"
VSBQ01000199.1	RepeatMasker	Retroposon?	474028	474594	1038	+	.	ID="SINE2-1_AP";Tend="1770";Tstart="1201";shortTE="F";uid="bae54f53-efaf-4523-8e23-f4deaf4d0c7b"
VSBQ01000199.1	RepeatMasker	DNA/Kolobok-E	190235	190413	572	+	.	ID="RND-6_FAMILY-5734";Tend="1394";Tstart="1214";shortTE="F";uid="0fd8cabb-07d0-431c-bcb1-85a523e515ef"
VSBQ01000199.1	RepeatMasker	DNA/Ginger-1	441116	442365	7207	+	.	ID="RND-6_FAMILY-1155";TEgroup="ctg_199%7CRND-6_FAMILY-1155%7C1";Tend="2279";Tstart="807";shortTE="F";uid="c6ca60b5-18d5-4aef-93ff-414ab20e9134"
VSBQ01000199.1	RepeatMasker	DNA/Ginger	10090	12357	5692	+	.	ID="RND-6_FAMILY-7106";TEgroup="ctg_199%7CRND-6_FAMILY-7106%7C1";Tend="2041";Tstart="689";shortTE="F";uid="293124bf-0cfd-4110-86ff-7dc1a299b269"
VSBQ01000199.1	RepeatMasker	Unknown	419151	419446	2019	+	.	ID="RND-1_FAMILY-13";Tend="1242";Tstart="959";shortTE="F";uid="5cf3abcb-e272-4c38-a69b-40bb2fca00f3"
VSBQ01000199.1	RepeatMasker	DNA/Ginger	270875	271088	528	+	.	ID="RND-5_FAMILY-879";Tend="1137";Tstart="915";shortTE="F";uid="3d892f6e-318a-418f-b17a-fe2bd181eba3"
VSBQ01000199.1	RepeatMasker	DNA/hAT?	343742	343873	556	+	.	ID="rnd-6_family-11462";Tend="595";Tstart="514";shortTE="F";uid="71d3936d-8dc6-432e-ac53-d60790e02f9e"
VSBQ01000199.1	RepeatMasker	DNA	243295	243949	2095	+	.	ID="DNA4-2_AP";Tend="747";Tstart="1";shortTE="F";uid="0fd3c66c-50c9-403b-8c18-aa3305343980"
VSBQ01000199.1	RepeatMasker	DNA/MULE-MuDR	529355	529524	850	+	.	ID="rnd-6_family-2012";Tend="1148";Tstart="1009";shortTE="F";uid="d22dda4f-931e-45bb-8c18-1b3ddd996e6b"
VSBQ01000199.1	RepeatMasker	DNA	483309	483740	2891	+	.	ID="TTAA7_AP";Tend="434";Tstart="1";shortTE="F";uid="c5b4b3ac-e084-45f5-9a80-7979d9646451"
VSBQ01000199.1	RepeatMasker	DNA	216773	217314	1729	+	.	ID="TTAA19_AP";Tend="527";Tstart="2";shortTE="F";uid="18abfba6-0586-4020-b1ab-f5075d96788c"
VSBQ01000199.1	RepeatMasker	DNA/hAT?	174645	175983	9977	+	.	ID="RND-4_FAMILY-1335";Tend="2160";Tstart="825";shortTE="F";uid="ccc50cfe-8b08-4b11-9047-af688ce9e364"
VSBQ01000199.1	RepeatMasker	DNA	477265	477598	551	+	.	ID="ttaa2c_ap";Tend="340";Tstart="23";shortTE="F";uid="c24fe422-bd49-4c52-857f-0a7e39949607"
VSBQ01000199.1	RepeatMasker	Unknown	119219	119519	874	+	.	ID="RND-1_FAMILY-8";Tend="1235";Tstart="899";shortTE="F";uid="4ec263af-c38a-445a-97be-bf1a4f6a761f"
VSBQ01000199.1	RepeatMasker	Unknown	486539	486737	852	+	.	ID="RND-6_FAMILY-604";Tend="1662";Tstart="1452";shortTE="F";uid="3046762d-0875-4716-b181-6a21250476d2"
VSBQ01000199.1	RepeatMasker	DNA	276750	277318	3114	+	.	ID="RND-6_FAMILY-1153";Tend="1399";Tstart="762";shortTE="F";uid="4f050be7-643f-4837-bf9f-97cb8e42dc60"
VSBQ01000199.1	RepeatMasker	Unknown	537395	537526	938	+	.	ID="RND-6_FAMILY-6296";Tend="1373";Tstart="1234";shortTE="F";uid="adbc2b5b-0d00-435d-8e49-1d4f4a8eeba3"
VSBQ01000199.1	RepeatMasker	DNA/hAT-hAT19	135607	135775	561	+	.	ID="HAT-N13_AP";Tend="170";Tstart="1";shortTE="F";uid="2acd787b-e201-4252-b1a1-6d8197f04c4c"
VSBQ01000199.1	RepeatMasker	LINE/I-Jockey	461170	461359	1099	+	.	ID="RND-1_FAMILY-268";Tend="1195";Tstart="999";shortTE="F";uid="fa556399-08eb-4d38-9977-510cc0ecd0b6"
VSBQ01000199.1	RepeatMasker	Unknown	97340	97683	1906	+	.	ID="RND-6_FAMILY-3165";Tend="1181";Tstart="831";shortTE="F";uid="2f6f74b4-c995-45ff-85f7-b27b81ec1536"
VSBQ01000199.1	RepeatMasker	DNA	509667	509842	429	+	.	ID="DNA4-3_AP";Tend="315";Tstart="140";shortTE="F";uid="61db03fc-aa39-416e-8867-f4f40f1af178"
VSBQ01000199.1	RepeatMasker	DNA/Kolobok-E	218483	218637	471	+	.	ID="RND-4_FAMILY-171";Tend="1213";Tstart="1063";shortTE="F";uid="cfb91324-c833-4c4a-b828-aeee2535c65b"
VSBQ01000199.1	RepeatMasker	DNA/Kolobok-E	131116	131541	523	+	.	ID="RND-5_FAMILY-9815";Tend="1888";Tstart="1445";shortTE="F";uid="9bc30bd1-7522-4da9-9f72-241781089ec4"
VSBQ01000199.1	RepeatMasker	DNA/Ginger-1	320641	321154	3458	+	.	ID="RND-5_FAMILY-8248";Tend="1404";Tstart="879";shortTE="F";uid="796df2d0-c486-47c1-8472-c76f92266c10"
VSBQ01000199.1	RepeatMasker	Retroposon?	260480	260598	435	+	.	ID="RND-6_FAMILY-2019";Tend="879";Tstart="763";shortTE="F";uid="2f4f4eed-dc9a-4bfe-9bec-061900e47960"
VSBQ01000199.1	RepeatMasker	DNA	470525	470685	404	+	.	ID="RND-5_FAMILY-5605";Tend="1453";Tstart="1299";shortTE="F";uid="654f1fe0-1e24-4694-a47a-059df67d1851"
VSBQ01000199.1	RepeatMasker	DNA/TcMar-Mariner	349123	349226	412	+	.	ID="MARINER-N13_HSAL";Tend="498";Tstart="395";shortTE="F";uid="fedc4c77-f7eb-41bb-bfb7-81ea25b6aa93"
VSBQ01000199.1	RepeatMasker	DNA	523562	524192	1098	+	.	ID="DNA4-2_AP";Tend="765";Tstart="68";shortTE="F";uid="63df76e0-5397-4eaf-9029-6b62a44db6a1"
VSBQ01000199.1	RepeatMasker	Unknown	48646	48818	1277	+	.	ID="RND-1_FAMILY-266";Tend="1103";Tstart="934";shortTE="F";uid="06698c68-c33a-49a3-b32d-5225dc424ad8"
VSBQ01000199.1	RepeatMasker	DNA/Ginger	439023	440284	2414	+	.	ID="RND-6_FAMILY-7106";TEgroup="ctg_199%7CRND-6_FAMILY-7106%7C3";Tend="2159";Tstart="622";shortTE="F";uid="1dbec061-97d2-4e0e-9021-bd78d34d5f07"
VSBQ01000199.1	RepeatMasker	DNA	412539	412879	660	+	.	ID="DNA4-2_AP";Tend="768";Tstart="416";shortTE="F";uid="1765fa37-ce47-478e-a2c4-8e863671b4cb"
VSBQ01000199.1	RepeatMasker	DNA/Ginger	417827	418655	619	+	.	ID="RND-1_FAMILY-259";Tend="1520";Tstart="587";shortTE="F";uid="486574d4-28f8-4a03-acdf-cff01dd7c86e"
VSBQ01000199.1	RepeatMasker	DNA/TcMar-m44	521652	521802	1244	+	.	ID="DNAX-8_AP";Tend="152";Tstart="2";shortTE="F";uid="d8a4a671-7513-4819-aa7e-f903b0afeafd"
VSBQ01000199.1	RepeatMasker	DNA/hAT	523035	523557	949	+	.	ID="RND-1_FAMILY-92";Tend="1450";Tstart="882";shortTE="F";uid="27482be7-3ccf-46b6-8505-7b5eec5cb3f4"
VSBQ01000199.1	RepeatMasker	DNA/Kolobok-E	98703	98821	1910	+	.	ID="rnd-6_family-11301";Tend="1417";Tstart="652";shortTE="F";uid="6a57b1a8-bd31-4504-878e-5952fce9cb16"
VSBQ01000199.1	RepeatMasker	DNA/Ginger	153033	153505	1327	+	.	ID="RND-1_FAMILY-259";Tend="1074";Tstart="588";shortTE="F";uid="37e1bffa-b456-4a6b-9840-8f767d519d24"
VSBQ01000199.1	RepeatMasker	DNA/hAT-hAT19	145537	145692	639	+	.	ID="HAT-N4_AP";Tend="620";Tstart="469";shortTE="F";uid="323d3a9e-e3f5-4d53-9356-4a364b63f63f"
VSBQ01000199.1	RepeatMasker	DNA/Ginger	17290	17598	1581	+	.	ID="RND-1_FAMILY-259";Tend="890";Tstart="588";shortTE="F";uid="76b83245-0527-41b7-b4f5-27af7c4beda0"
VSBQ01000199.1	RepeatMasker	DNA/PiggyBac	433712	434070	432	+	.	ID="RND-6_FAMILY-4987";TEgroup="ctg_199%7CRND-6_FAMILY-4987%7C1";Tend="1520";Tstart="1371";shortTE="F";uid="117b3650-48ae-4270-bb92-2835b8d038c8"
VSBQ01000199.1	RepeatMasker	DNA/Ginger-1	117088	118564	9927	+	.	ID="RND-6_FAMILY-1155";Tend="2260";Tstart="790";shortTE="F";uid="4cd171f1-8526-4eb8-9963-6e4e800b03cf"
VSBQ01000199.1	RepeatMasker	DNA/Kolobok-E	87878	88254	949	+	.	ID="RND-6_FAMILY-1423";Tend="1728";Tstart="1381";shortTE="F";uid="c4bb69e6-6d30-41a2-986c-dbb3335797ea"
VSBQ01000199.1	RepeatMasker	DNA/Ginger	95611	95853	887	+	.	ID="RND-6_FAMILY-7106";Tend="2255";Tstart="2002";shortTE="F";uid="5af84dfe-988c-415f-ac48-44d2c5482409"
VSBQ01000199.1	RepeatMasker	DNA/TcMar-Tc1	367728	367851	419	+	.	ID="RND-6_FAMILY-75";Tend="807";Tstart="686";shortTE="F";uid="4aa61cc6-f3b2-44ed-8189-90a3597a176b"
VSBQ01000199.1	RepeatMasker	DNA	24274	24477	479	+	.	ID="ttaa3c_ap";Tend="264";Tstart="59";shortTE="F";uid="5dc2a72b-f64c-4bc4-95ad-79f8d36e9834"
VSBQ01000199.1	RepeatMasker	Unknown	392304	392441	412	+	.	ID="RND-6_FAMILY-7703";Tend="442";Tstart="307";shortTE="F";uid="52c88efb-4ec6-478f-b828-4000b1aa379d"
VSBQ01000199.1	RepeatMasker	DNA/hAT-hAT19	39432	40204	2613	+	.	ID="HAT-N18_AP";Tend="815";Tstart="3";shortTE="F";uid="4df2c6ad-fa53-4c2e-a08d-2e5d99e8bf16"
VSBQ01000199.1	RepeatMasker	Unknown	368508	369134	1571	+	.	ID="RND-5_FAMILY-4564";Tend="910";Tstart="370";shortTE="F";uid="658fdba6-c375-45c6-87bb-35e6468e1dc0"
VSBQ01000199.1	RepeatMasker	DNA	12377	12608	1342	+	.	ID="RND-4_FAMILY-398";Tend="1413";Tstart="1178";shortTE="F";uid="3369f156-b985-4788-89a2-b28177e22dff"
VSBQ01000199.1	RepeatMasker	DNA	1	879	1963	+	.	ID="RND-1_FAMILY-200";TEgroup="ctg_199%7CRND-1_FAMILY-200%7C1";Tend="762";Tstart="22";shortTE="F";uid="d351dfca-4b93-454e-9434-854319d5c6a6"
VSBQ01000199.1	RepeatMasker	DNA/Ginger	484926	485049	964	+	.	ID="RND-6_FAMILY-7106";Tend="2156";Tstart="2033";shortTE="F";uid="4ee4a133-55ae-4b8d-9159-caeb60575f56"
VSBQ01000199.1	RepeatMasker	DNA/hAT	277482	277724	711	+	.	ID="RND-5_FAMILY-244";Tend="2448";Tstart="2032";shortTE="F";uid="765da4a2-659d-4aab-9407-3792ffd7d3f6"
VSBQ01000199.1	RepeatMasker	DNA	473369	473477	491	+	.	ID="RND-6_FAMILY-7352";Tend="849";Tstart="736";shortTE="F";uid="e064fc6e-169a-4119-9169-1bc5d0885ead"
VSBQ01000199.1	RepeatMasker	DNA/Ginger-1	163957	164063	698	+	.	ID="RND-6_FAMILY-1155";Tend="905";Tstart="799";shortTE="F";uid="20a9810c-5d2c-420a-b3cd-ca60579aca67"
VSBQ01000199.1	RepeatMasker	DNA/hAT-Tip100	497139	497399	1477	+	.	ID="DNA8-19_AP";Tend="322";Tstart="37";shortTE="F";uid="90498aa1-8800-41c4-abd8-22908ea9d5f4"
VSBQ01000199.1	RepeatMasker	LINE/I-Jockey	407796	408084	1428	+	.	ID="RND-6_FAMILY-26485";Tend="1363";Tstart="1075";shortTE="F";uid="cdf0ca79-11f3-4154-bec3-35f9984ca16f"
VSBQ01000199.1	RepeatMasker	DNA/Ginger-1	277314	277481	855	+	.	ID="RND-6_FAMILY-1155";Tend="1337";Tstart="1170";shortTE="F";uid="0e91bd5f-935c-4bb8-9db6-7f159a319bb8"
VSBQ01000199.1	RepeatMasker	Unknown	282352	282893	3949	+	.	ID="RND-5_FAMILY-3880";Tend="1471";Tstart="938";shortTE="F";uid="8d432798-c9fb-485b-ad02-52547ab44048"
VSBQ01000199.1	RepeatMasker	DNA	546444	546671	479	+	.	ID="dna4-2_ap";Tend="258";Tstart="1";shortTE="F";uid="82841700-8b87-4543-9710-92e72625b1cc"
VSBQ01000199.1	RepeatMasker	DNA/hAT-Tip100	213478	213809	1021	+	.	ID="RND-6_FAMILY-12190";Tend="1209";Tstart="892";shortTE="F";uid="7316f8ae-5a68-4944-970c-803b650164a3"
VSBQ01000199.1	RepeatMasker	DNA/Ginger-1	151402	151635	1006	+	.	ID="RND-6_FAMILY-1155";Tend="1296";Tstart="1046";shortTE="F";uid="33ca87c3-46b9-4812-86f9-978ba9a60d3e"
VSBQ01000199.1	RepeatMasker	DNA	353656	354415	3192	+	.	ID="DNA4-2_AP";Tend="767";Tstart="1";shortTE="F";uid="80d90392-7263-4330-914d-499fe7fbdd46"
VSBQ01000199.1	RepeatMasker	Unknown	124137	124471	1017	+	.	ID="RND-1_FAMILY-13";Tend="1287";Tstart="923";shortTE="F";uid="05e929d0-c698-4906-ab6f-f883ec28b8bf"
VSBQ01000199.1	RepeatMasker	DNA	23219	23864	1977	+	.	ID="DNAX-2_AP";TEgroup="ctg_199%7CDNAX-2_AP%7C1";Tend="466";Tstart="1";shortTE="F";uid="6fbc1b24-e7ac-43a0-b217-afa092660168"
VSBQ01000199.1	RepeatMasker	DNA/hAT	418725	418954	473	+	.	ID="RND-5_FAMILY-244";Tend="1984";Tstart="1786";shortTE="F";uid="b0b6e359-dafd-4ef0-acae-19cfa41c6056"
VSBQ01000199.1	RepeatMasker	DNA/Ginger-2	398735	398881	557	+	.	ID="RND-6_FAMILY-627";Tend="1210";Tstart="1053";shortTE="F";uid="e9e37232-e9a6-41f4-86bb-5d20c49647e1"
VSBQ01000199.1	RepeatMasker	DNA/P	341854	342190	596	+	.	ID="RND-6_FAMILY-6405";Tend="1949";Tstart="1625";shortTE="F";uid="508f5e53-6609-40c4-aed4-d16b0ca1182d"
VSBQ01000199.1	RepeatMasker	RC/Helitron	79833	80042	1388	+	.	ID="RND-1_FAMILY-4";Tend="1857";Tstart="1647";shortTE="F";uid="5f6a0366-eca2-43d7-8375-be33a98bc857"
VSBQ01000199.1	RepeatMasker	Unknown	70579	70785	1108	+	.	ID="RND-4_FAMILY-987";Tend="1201";Tstart="982";shortTE="F";uid="3c0224aa-227f-4f59-9ec8-835ee5708a1c"
VSBQ01000199.1	RepeatMasker	Unknown	213112	213266	570	+	.	ID="RND-1_FAMILY-8";Tend="1141";Tstart="986";shortTE="F";uid="d4a771de-41f7-49a0-80c2-ae6dff51c7e0"
VSBQ01000199.1	RepeatMasker	DNA	534649	534877	459	+	.	ID="TTAA3_AP";Tend="257";Tstart="8";shortTE="F";uid="05f7846d-a80e-44be-9a44-bbc75d371110"
VSBQ01000199.1	RepeatMasker	DNA	469819	470098	468	+	.	ID="dna4-2_ap";TEgroup="ctg_199%7Cdna4-2_ap%7C1";Tend="769";Tstart="486";shortTE="T";uid="37be06d8-5519-4f3b-9f26-8bd86132f88b"
VSBQ01000199.1	RepeatMasker	DNA/Ginger	98822	99507	2163	+	.	ID="RND-6_FAMILY-7106";TEgroup="ctg_199%7CRND-6_FAMILY-7106%7C2";Tend="2158";Tstart="718";shortTE="F";uid="ef763c87-ea27-43db-84d8-f8d66f81f1d9"
VSBQ01000199.1	RepeatMasker	DNA/Ginger	332667	333322	746	+	.	ID="RND-6_FAMILY-7106";Tend="1342";Tstart="669";shortTE="F";uid="1d0f4072-4cd9-4bc9-b967-0d9d0ed5fdd2"
VSBQ01000199.1	RepeatMasker	DNA/P	935	1546	5145	+	.	ID="RND-6_FAMILY-328";Tend="736";Tstart="125";shortTE="F";uid="b201089e-a5fe-48ec-9380-120679b6df29"
VSBQ01000199.1	RepeatMasker	DNA	484610	484849	913	+	.	ID="DNA8-70_AP";Tend="545";Tstart="324";shortTE="F";uid="fe585121-e350-4fc4-992f-aafbbbc07795"
VSBQ01000199.1	RepeatMasker	DNA	2164	2573	2390	+	.	ID="TTAA3_AP";Tend="429";Tstart="17";shortTE="F";uid="6abe3d7f-4541-4095-82e0-6159ce1467cb"
VSBQ01000199.1	RepeatMasker	DNA/hAT-Tip100	44668	45376	4322	+	.	ID="RND-4_FAMILY-1063";Tend="1744";Tstart="971";shortTE="F";uid="8f49bd0f-3b13-4e79-8711-d732048bcee7"
VSBQ01000199.1	RepeatMasker	RC/Helitron	78985	79672	3792	+	.	ID="RND-1_FAMILY-4";Tend="1652";Tstart="853";shortTE="F";uid="ceb35a3c-343d-4e50-ba7a-9013436ab495"
VSBQ01000199.1	RepeatMasker	DNA	132234	132657	1819	+	.	ID="RND-5_FAMILY-1156";Tend="584";Tstart="183";shortTE="F";uid="80d45d22-d9d7-4743-96de-6888b0993531"
VSBQ01000199.1	RepeatMasker	DNA	261609	261764	1180	+	.	ID="TTAA14_AP";Tend="551";Tstart="394";shortTE="F";uid="85999a49-0380-487a-b6c3-e667dade13a8"
VSBQ01000199.1	RepeatMasker	DNA	422759	423401	1307	+	.	ID="DNA4-3_AP";Tend="615";Tstart="3";shortTE="F";uid="2cd4183f-c4c1-40bf-817e-f28e1eb71df4"
VSBQ01000199.1	RepeatMasker	DNA/hAT-Charlie	134976	135251	1221	+	.	ID="HAT-N11_AP";Tend="631";Tstart="353";shortTE="F";uid="80fc7e04-d85d-4b4e-8f6c-b158f5d18ac1"
VSBQ01000199.1	RepeatMasker	DNA	213810	214049	1321	+	.	ID="TTAA4B_AP";Tend="246";Tstart="1";shortTE="F";uid="4bf8dd62-e398-4d8c-a101-34c454f0a023"
VSBQ01000199.1	RepeatMasker	Retroposon?	329777	329996	995	+	.	ID="RND-6_FAMILY-12621";Tend="1152";Tstart="953";shortTE="F";uid="2b9de38b-cb12-4de7-a89c-b6e1cfcedf1d"
VSBQ01000199.1	RepeatMasker	Unknown	296122	296647	2472	+	.	ID="RND-5_FAMILY-2368";Tend="1538";Tstart="1003";shortTE="F";uid="99f8be1f-2c8b-4d7d-8dfe-79698e5df667"
VSBQ01000199.1	RepeatMasker	Retroposon?	548929	549060	479	+	.	ID="RND-6_FAMILY-1845";Tend="357";Tstart="231";shortTE="F";uid="779a3453-a883-409c-ad36-55f1eaa7c1d4"
VSBQ01000199.1	RepeatMasker	DNA	88922	89271	2032	+	.	ID="RND-6_FAMILY-3597";Tend="1376";Tstart="1035";shortTE="F";uid="6cbcd864-fc07-4aa8-98f7-f6a9f256c11b"
VSBQ01000199.1	RepeatMasker	Retroposon?	277391	277497	910	+	.	ID="RND-5_FAMILY-3556";Tend="1464";Tstart="1053";shortTE="F";uid="ec373672-073f-4677-8273-d06f1667cb7a"
VSBQ01000199.1	RepeatMasker	Unknown	86177	86460	2327	+	.	ID="RND-1_FAMILY-62";Tend="1263";Tstart="980";shortTE="F";uid="77b40bb4-3463-47ed-8f94-3cd627fb0c31"
VSBQ01000199.1	RepeatMasker	DNA	246836	247611	2651	+	.	ID="DNA4-2_AP";Tend="768";Tstart="8";shortTE="F";uid="3cb566aa-b9dd-464c-932f-1d503af236b9"
VSBQ01000199.1	RepeatMasker	RC/Helitron	343469	343652	841	+	.	ID="RND-5_FAMILY-1400";Tend="996";Tstart="818";shortTE="F";uid="d486b852-a4be-4cda-88d5-4f68211964b0"
VSBQ01000199.1	RepeatMasker	DNA/Kolobok-E	383544	383993	2489	+	.	ID="RND-6_FAMILY-7050";Tend="1381";Tstart="944";shortTE="F";uid="304faa70-2abf-4e63-9821-ea358179a0d4"
VSBQ01000199.1	RepeatMasker	DNA	476704	477104	476	+	.	ID="DNA4-2_AP";Tend="417";Tstart="18";shortTE="F";uid="944871e5-111b-41d2-a1c5-c13b8cc6ee3c"
VSBQ01000199.1	RepeatMasker	DNA	14944	15444	2598	+	.	ID="RND-4_FAMILY-398";Tend="1465";Tstart="962";shortTE="F";uid="890b7db8-9914-496b-bafc-0674fcb35072"
VSBQ01000199.1	RepeatMasker	DNA	74229	74564	1264	+	.	ID="DNA3-7_AP";Tend="351";Tstart="1";shortTE="F";uid="4adef25d-eace-45fc-a28d-b09080da275f"
VSBQ01000199.1	RepeatMasker	DNA/hAT-Tip100	214229	214760	1663	+	.	ID="DNA8-107_AP";Tend="701";Tstart="103";shortTE="F";uid="fbb87045-ecb9-4089-afb8-ea3660415cef"
VSBQ01000199.1	RepeatMasker	DNA/Ginger	229808	230019	442	+	.	ID="RND-5_FAMILY-879";Tend="1129";Tstart="911";shortTE="F";uid="f5b57cdb-ffa0-416c-8907-9b77187d4ad4"
VSBQ01000199.1	RepeatMasker	DNA	13454	13679	478	+	.	ID="TTAA2C_AP";Tend="234";Tstart="6";shortTE="F";uid="ce9e5590-5771-48c1-b575-4667e9f56f4a"
VSBQ01000199.1	RepeatMasker	DNA/Ginger	217806	217914	488	+	.	ID="RND-1_FAMILY-259";Tend="705";Tstart="592";shortTE="F";uid="16acadf5-2149-4304-a6c3-e1ce17406a68"
VSBQ01000199.1	RepeatMasker	Unknown	181793	182727	6913	+	.	ID="RND-1_FAMILY-139";Tend="1439";Tstart="551";shortTE="F";uid="5457399b-8879-40f0-a07e-6dfe74edb3aa"
VSBQ01000199.1	RepeatMasker	DNA	121059	121169	567	+	.	ID="TTAA2_AP";Tend="427";Tstart="312";shortTE="F";uid="f80a59ba-2f91-4321-8f22-19e658047eb8"
VSBQ01000199.1	RepeatMasker	Retroposon?	228512	228995	3397	+	.	ID="RND-6_FAMILY-12621";Tend="1451";Tstart="969";shortTE="F";uid="ad097822-7949-42fa-9d24-e4da20f71f13"
VSBQ01000199.1	RepeatMasker	DNA/MULE-NOF	133652	133889	1546	+	.	ID="rnd-6_family-8630";Tend="1022";Tstart="816";shortTE="F";uid="3f1a08ce-6edc-4f24-a642-a33be0b777de"
VSBQ01000199.1	RepeatMasker	DNA/Ginger	407163	407779	1586	+	.	ID="RND-1_FAMILY-259";TEgroup="ctg_199%7CRND-1_FAMILY-259%7C1";Tend="1355";Tstart="584";shortTE="F";uid="f1e9c25e-0422-47b1-88dc-095bded327ee"
VSBQ01000199.1	RepeatMasker	DNA	77939	78354	2633	+	.	ID="TTAA5_AP";Tend="442";Tstart="1";shortTE="F";uid="d9fbe212-2159-440e-91ca-8bad7ebccc8b"
VSBQ01000199.1	RepeatMasker	Unknown	448189	449697	5557	-	.	ID="RND-6_FAMILY-21876";Tend="1761";Tstart="281";shortTE="F";uid="3ac4ff13-0451-49b0-82ab-96b8cff44f21"
VSBQ01000199.1	RepeatMasker	DNA	290230	290505	440	-	.	ID="DNA4-2B_AP";Tend="292";Tstart="1";shortTE="F";uid="9a2bf078-3f1f-430f-baa2-373c9aed542c"
VSBQ01000199.1	RepeatMasker	DNA	378455	378746	477	-	.	ID="DNA4-2_AP";Tend="466";Tstart="185";shortTE="F";uid="df357222-f55a-4a08-8acc-919458a43428"
VSBQ01000199.1	RepeatMasker	DNA/hAT-Tip100	369996	370483	2510	-	.	ID="RND-5_FAMILY-1833";Tend="1443";Tstart="924";shortTE="F";uid="bcfa7146-f43b-445f-a210-583e07a2de13"
VSBQ01000199.1	RepeatMasker	Retroposon?	8275	9711	9884	-	.	ID="RND-6_FAMILY-5081";Tend="1732";Tstart="355";shortTE="F";uid="5b872a9b-2393-4837-aa7d-63c85dcd601d"
VSBQ01000199.1	RepeatMasker	DNA/Ginger-1	217793	217906	458	-	.	ID="GINGER1-1_AP";Tend="4364";Tstart="4245";shortTE="F";uid="2a0acb8e-b7d3-4ac4-9a84-ab99b256f1ff"
VSBQ01000199.1	RepeatMasker	DNA	70228	70477	481	-	.	ID="TTAA3_AP";TEgroup="ctg_199%7CTTAA3_AP%7C1";Tend="177";Tstart="1";shortTE="T";uid="b4f69971-9488-4e18-9171-8e2b3201e366"
VSBQ01000199.1	RepeatMasker	Unknown	428434	428633	500	-	.	ID="RND-5_FAMILY-4811";Tend="1373";Tstart="1174";shortTE="F";uid="f0439e21-f559-4330-9bde-a98a10051532"
VSBQ01000199.1	RepeatMasker	Unknown	62463	62585	503	-	.	ID="RND-5_FAMILY-1610";Tend="1248";Tstart="1118";shortTE="F";uid="90c6f74d-2277-4d69-aa64-b246d62364d2"
VSBQ01000199.1	RepeatMasker	DNA	5958	6194	1037	-	.	ID="TTAA11_AP";Tend="272";Tstart="1";shortTE="F";uid="8869e39f-35ba-4a08-816e-5147a08f4645"
VSBQ01000199.1	RepeatMasker	DNA	399755	400350	2068	-	.	ID="DNA4-2_AP";Tend="769";Tstart="242";shortTE="F";uid="ac906395-5132-4f38-8e0a-232050f83562"
VSBQ01000199.1	RepeatMasker	Unknown	517023	517182	924	-	.	ID="RND-6_FAMILY-10496";Tend="1194";Tstart="1035";shortTE="F";uid="4cb8d04f-d2c1-4f31-a757-9426dbf63715"
VSBQ01000199.1	RepeatMasker	Unknown	7587	7856	1750	-	.	ID="RND-6_FAMILY-5141";Tend="1207";Tstart="909";shortTE="F";uid="82e789ff-fe8f-42c3-8433-98112d590a0d"
VSBQ01000199.1	RepeatMasker	DNA	125824	125950	897	-	.	ID="DNA3-2_AP";Tend="126";Tstart="1";shortTE="F";uid="fa9c65a2-ae0c-4f82-ab62-a5eda1d6ffb5"
VSBQ01000199.1	RepeatMasker	Retroposon?	229853	230303	3392	-	.	ID="RND-6_FAMILY-12621";Tend="1481";Tstart="1019";shortTE="F";uid="7a4cf786-08fe-4b5e-ae3b-5064ead377ba"
VSBQ01000199.1	RepeatMasker	DNA	31835	32038	959	-	.	ID="DNA8-5_AP";Tend="234";Tstart="1";shortTE="F";uid="ee00b5a5-4825-4a89-8d77-552ef7fc5dc8"
VSBQ01000199.1	RepeatMasker	DNA/hAT-hAT19	14216	14456	1615	-	.	ID="RND-5_FAMILY-1122";Tend="1151";Tstart="909";shortTE="F";uid="0adcee4a-f244-439f-a3bb-e6b1a389e032"
VSBQ01000199.1	RepeatMasker	DNA/Ginger-1	86646	87269	4507	-	.	ID="RND-6_FAMILY-1155";Tend="1454";Tstart="809";shortTE="F";uid="c5375e9a-4c03-4a93-beb4-d977662013a5"
VSBQ01000199.1	RepeatMasker	Unknown	256630	257029	1204	-	.	ID="RND-5_FAMILY-51";Tend="1251";Tstart="860";shortTE="F";uid="da31ee80-5d32-42d7-bc22-da6448b3e046"
VSBQ01000199.1	RepeatMasker	DNA/Ginger-1	438829	439074	647	-	.	ID="ginger1-2_ap";Tend="2990";Tstart="2745";shortTE="F";uid="2e6cacf9-76ed-4ecd-af55-12155c15b749"
VSBQ01000199.1	RepeatMasker	DNA	282158	282355	531	-	.	ID="dna4-1_ap";Tend="307";Tstart="109";shortTE="F";uid="6a4dff65-4bb6-4d85-8fd7-e55a172714b0"
VSBQ01000199.1	RepeatMasker	DNA/MULE-MuDR	431965	432556	2497	-	.	ID="RND-4_FAMILY-2602";Tend="1537";Tstart="891";shortTE="F";uid="56fa793b-fce4-42bb-87b5-163ca966f7f2"
VSBQ01000199.1	RepeatMasker	DNA/Ginger	442342	442737	1915	-	.	ID="RND-6_FAMILY-7106";Tend="1139";Tstart="698";shortTE="F";uid="4285dfeb-5922-44db-bb16-ce6931b6bf69"
VSBQ01000199.1	RepeatMasker	DNA	494513	495276	866	-	.	ID="DNA4-2_AP";Tend="762";Tstart="1";shortTE="F";uid="e9626b46-c825-4874-a51f-c01620c64f71"
VSBQ01000199.1	RepeatMasker	DNA/Ginger	277498	277813	1081	-	.	ID="rnd-6_family-7106";Tend="1382";Tstart="1025";shortTE="F";uid="06c0d32a-20aa-40c1-b189-39fdda568e42"
VSBQ01000199.1	RepeatMasker	Unknown	516392	516591	701	-	.	ID="RND-4_FAMILY-266";Tend="1578";Tstart="1375";shortTE="F";uid="37415f15-86d1-4206-a0ba-fb62471a5df3"
VSBQ01000199.1	RepeatMasker	DNA	527245	527409	804	-	.	ID="DNA4-2_AP";Tend="769";Tstart="590";shortTE="F";uid="8b649eda-f812-4d90-951a-22d3c9983ec5"
VSBQ01000199.1	RepeatMasker	DNA	288579	288770	431	-	.	ID="DNA4-3_AP";Tend="633";Tstart="425";shortTE="F";uid="21dec838-2bea-4c4a-9f66-bd3583c57e77"
VSBQ01000199.1	RepeatMasker	Retroposon?	439397	439885	978	-	.	ID="RND-5_FAMILY-3556";Tend="1563";Tstart="1048";shortTE="F";uid="a18c711d-be9d-4d9d-8a16-c897b072cd8b"
VSBQ01000199.1	RepeatMasker	DNA	302953	303300	872	-	.	ID="DNA4-3_AP";Tend="352";Tstart="1";shortTE="F";uid="5b9fd830-7a70-485c-a960-72abf41bc29d"
VSBQ01000199.1	RepeatMasker	Retroposon?	80111	81027	4280	-	.	ID="RND-6_FAMILY-15318";TEgroup="ctg_199%7CRND-6_FAMILY-15318%7C1";Tend="1816";Tstart="721";shortTE="F";uid="5ca9e3e4-b8a2-4025-8b70-4f91352d8c9f"
VSBQ01000199.1	RepeatMasker	DNA/Ginger-1	440141	440354	707	-	.	ID="GINGER1-1_AP";Tend="5183";Tstart="4969";shortTE="F";uid="786a991f-b25b-4b40-ba4e-675865b57da2"
VSBQ01000199.1	RepeatMasker	DNA/hAT-Tip100	526497	526646	828	-	.	ID="DNA8-113_AP";Tend="176";Tstart="1";shortTE="F";uid="5916e921-eb7f-46c8-a314-3ff0e594b8c1"
VSBQ01000199.1	RepeatMasker	DNA/hAT-Blackjack	398385	398572	754	-	.	ID="RND-6_FAMILY-4057";Tend="1215";Tstart="1016";shortTE="F";uid="38cc6c0d-668a-42e7-b606-a2fc4156958d"
VSBQ01000199.1	RepeatMasker	Unknown	508219	508471	1502	-	.	ID="RND-1_FAMILY-8";Tend="1237";Tstart="986";shortTE="F";uid="d5710014-2f46-4c37-b524-3cbbf1c38e39"
VSBQ01000199.1	RepeatMasker	DNA	14615	14722	759	-	.	ID="TTAA5_AP";Tend="113";Tstart="1";shortTE="F";uid="96bd5368-2119-44f0-a800-067925eb582e"
VSBQ01000199.1	RepeatMasker	DNA	219651	219996	669	-	.	ID="TTAA22_AP";Tend="434";Tstart="23";shortTE="F";uid="7daaeb6d-729a-4c2a-9b5c-cbbb7d96d89d"
VSBQ01000199.1	RepeatMasker	Unknown	326147	326423	1429	-	.	ID="RND-5_FAMILY-3988";Tend="1200";Tstart="945";shortTE="F";uid="4e31a8cc-05a0-4e47-9637-b6c19c1c000f"
VSBQ01000199.1	RepeatMasker	Retroposon?	238326	238583	884	-	.	ID="RND-6_FAMILY-287";Tend="904";Tstart="650";shortTE="F";uid="0e577fa1-3db6-434c-8a99-64a49a703ce8"
VSBQ01000199.1	RepeatMasker	DNA/hAT	190137	190392	1795	-	.	ID="RND-5_FAMILY-5896";Tend="1037";Tstart="785";shortTE="F";uid="b2268c72-eb48-4430-908e-5d4633ef82cd"
VSBQ01000199.1	RepeatMasker	DNA/Kolobok-E	231737	232455	2497	-	.	ID="RND-6_FAMILY-30263";Tend="756";Tstart="83";shortTE="F";uid="adab1a40-1480-45fd-bff4-6b8aa565ecc2"
VSBQ01000199.1	RepeatMasker	Unknown	229171	229411	459	-	.	ID="RND-1_FAMILY-15";Tend="1224";Tstart="939";shortTE="F";uid="181b3023-7fbc-4d29-8bfa-6f322e53805e"
VSBQ01000199.1	RepeatMasker	DNA	357396	357883	474	-	.	ID="DNA4-2_AP";TEgroup="ctg_199%7CDNA4-2_AP%7C1";Tend="546";Tstart="219";shortTE="F";uid="d332e626-5816-4138-9897-b9995c03a5e4"
VSBQ01000199.1	RepeatMasker	DNA	281810	282160	457	-	.	ID="DNA4-2_AP";Tend="769";Tstart="357";shortTE="F";uid="5e6551f6-a9b3-469f-aaf5-a9260b95d499"
VSBQ01000199.1	RepeatMasker	DNA/hAT	87800	87923	402	-	.	ID="RND-4_FAMILY-474";Tend="711";Tstart="596";shortTE="F";uid="3679451e-0c2d-4ecc-adde-9400f54832ba"
VSBQ01000199.1	RepeatMasker	DNA/hAT-hAT19	60904	61081	1018	-	.	ID="DNA8-97_AP";Tend="423";Tstart="225";shortTE="F";uid="08642973-001f-4ddd-93d8-7326cd4d76e0"
VSBQ01000199.1	RepeatMasker	DNA/hAT-Ac	534031	534490	1660	-	.	ID="DNA8-11_AP";Tend="509";Tstart="1";shortTE="F";uid="8845ce8d-bb63-4bc1-8054-b7528efc27f9"
VSBQ01000199.1	RepeatMasker	Unknown	60466	60827	2810	-	.	ID="RND-1_FAMILY-82";Tend="1334";Tstart="972";shortTE="F";uid="18916307-bcf8-4d81-8666-bbe92d8a3d04"
VSBQ01000199.1	RepeatMasker	DNA	22856	23047	1024	-	.	ID="dna3-4_ap";Tend="127";Tstart="1";shortTE="F";uid="22c4dc0d-17e2-4c29-a1c1-b02f5b7f9fcf"
VSBQ01000199.1	RepeatMasker	DNA	40678	41176	2455	-	.	ID="DNA4-3_AP";Tend="635";Tstart="91";shortTE="F";uid="b2ff70bc-fb57-4bb0-b0a3-5e94318a806a"
VSBQ01000199.1	RepeatMasker	DNA/Ginger-1	12588	12707	734	-	.	ID="RND-6_FAMILY-1155";Tend="901";Tstart="786";shortTE="F";uid="ac58d0ba-2e8b-48e2-a785-dac9386c3e1e"
VSBQ01000199.1	RepeatMasker	Unknown	162109	162223	434	-	.	ID="RND-6_FAMILY-989";Tend="955";Tstart="850";shortTE="F";uid="88876f43-2d89-4d5c-bc02-7140b64f1120"
VSBQ01000199.1	RepeatMasker	DNA/Ginger	320568	320779	868	-	.	ID="RND-6_FAMILY-7106";Tend="2235";Tstart="2010";shortTE="F";uid="8aab2a8b-0438-41ee-a9ea-1d2204d84575"
VSBQ01000199.1	RepeatMasker	Retroposon?	553214	553887	3394	-	.	ID="RND-6_FAMILY-11823";Tend="1933";Tstart="1245";shortTE="F";uid="39ebf034-0485-414d-aa0e-7cf879f07bed"
VSBQ01000199.1	RepeatMasker	DNA	278809	279058	432	-	.	ID="DNA4-1_AP";Tend="792";Tstart="524";shortTE="F";uid="a21fc846-cb3c-4fa3-97c6-d39269467f89"
VSBQ01000199.1	RepeatMasker	DNA	470686	470952	2241	-	.	ID="ttaa6_ap";Tend="201";Tstart="1";shortTE="F";uid="bc46a10a-d892-47bd-9f73-222b62e8826b"
VSBQ01000199.1	RepeatMasker	Unknown	16636	16784	970	-	.	ID="RND-5_FAMILY-2499";Tend="879";Tstart="736";shortTE="F";uid="34dc88e1-9e1c-420d-ade0-a17545763ea9"
VSBQ01000199.1	RepeatMasker	DNA	470103	470209	433	-	.	ID="DNA4-2_AP";Tend="526";Tstart="425";shortTE="F";uid="4d7ea63f-5f7c-45f4-ae4c-50749026b154"
VSBQ01000199.1	RepeatMasker	RC/Helitron	501788	501945	697	-	.	ID="RND-6_FAMILY-6102";TEgroup="ctg_199%7CRND-6_FAMILY-6102%7C1";Tend="2025";Tstart="1867";shortTE="T";uid="37a8d291-c0ea-4d22-9dc2-396d4b84f5a3"
VSBQ01000199.1	RepeatMasker	LINE/I-Jockey	483962	484609	3374	-	.	ID="RND-6_FAMILY-5367";Tend="1609";Tstart="957";shortTE="F";uid="daa58ab2-f582-433a-b614-f805091673ff"
VSBQ01000199.1	RepeatMasker	Unknown	15775	15916	757	-	.	ID="RND-5_FAMILY-10452";Tend="1119";Tstart="985";shortTE="F";uid="51a7e421-7d2c-49fa-8a52-c69c552b035f"
VSBQ01000199.1	RepeatMasker	RC/Helitron	9842	10064	813	-	.	ID="RND-6_FAMILY-7802";Tend="1229";Tstart="957";shortTE="F";uid="41fd7bb1-7f52-4aa3-9d20-9bbc8a8da406"
VSBQ01000199.1	RepeatMasker	DNA	27778	28025	926	-	.	ID="TTAA22_AP";Tend="257";Tstart="2";shortTE="F";uid="9b768b7e-ad1e-4fa1-97d5-b40e07a711b8"
VSBQ01000199.1	RepeatMasker	Unknown	280971	281312	1430	-	.	ID="RND-6_FAMILY-5141";Tend="1223";Tstart="884";shortTE="F";uid="96fb76cf-8b2d-4f97-91e3-acea95e9e1d6"
VSBQ01000199.1	RepeatMasker	Unknown	24890	25049	517	-	.	ID="RND-6_FAMILY-15382";Tend="1653";Tstart="1576";shortTE="F";uid="a94c55b7-1ec1-42dc-b6e7-8f78c61f6f61"
VSBQ01000199.1	RepeatMasker	DNA/hAT-Tip100	134273	134824	868	-	.	ID="RND-5_FAMILY-3197";TEgroup="ctg_199%7CRND-5_FAMILY-3197%7C1";Tend="1577";Tstart="610";shortTE="F";uid="7abad78c-4eb8-45c7-b9eb-dede77ab8121"
VSBQ01000199.1	RepeatMasker	DNA	527414	527544	431	-	.	ID="dna4-2_ap";Tend="120";Tstart="1";shortTE="F";uid="2ca098ff-2039-4f20-9e4e-8781d80fc8b5"
VSBQ01000199.1	RepeatMasker	DNA/Ginger-1	473441	473857	1000	-	.	ID="RND-6_FAMILY-1155";Tend="1506";Tstart="1105";shortTE="F";uid="862d42ef-b5c3-4dd4-90ee-0db0b69eacc0"
VSBQ01000199.1	RepeatMasker	Unknown	554663	554920	1095	-	.	ID="RND-6_FAMILY-1846";Tend="776";Tstart="529";shortTE="F";uid="bdedfc10-ea5e-495e-b68a-6a58f8b75562"
VSBQ01000199.1	RepeatMasker	DNA	547601	547827	611	-	.	ID="dna4-2_ap";Tend="235";Tstart="1";shortTE="F";uid="10744562-d480-4c1d-88fc-99d6076702ee"
VSBQ01000199.1	RepeatMasker	DNA	59368	59540	1156	-	.	ID="RND-6_FAMILY-11247";Tend="1160";Tstart="988";shortTE="F";uid="0ebc1fdf-ff84-4551-95f6-9d481cdd70ff"
VSBQ01000199.1	RepeatMasker	Unknown	366160	366761	682	-	.	ID="RND-5_FAMILY-1720";Tend="1333";Tstart="759";shortTE="F";uid="00cbfd40-a1a8-4282-a230-d60e226e5dbc"
VSBQ01000199.1	RepeatMasker	DNA	256197	256470	1003	-	.	ID="DNA4-2_AP";Tend="769";Tstart="481";shortTE="F";uid="1c3ad08b-80f3-4c02-b227-84b583c4ada9"
VSBQ01000199.1	RepeatMasker	Unknown	517265	517481	868	-	.	ID="RND-4_FAMILY-266";Tend="1589";Tstart="1373";shortTE="F";uid="b699314a-ef0e-46fa-926c-f274e09371b4"
VSBQ01000199.1	RepeatMasker	DNA	302794	302956	1060	-	.	ID="ttaa3b_ap";Tend="217";Tstart="58";shortTE="F";uid="b0be5030-2761-4039-a8fd-625082cc4ef1"
VSBQ01000199.1	RepeatMasker	DNA/Ginger	164036	164890	2415	-	.	ID="RND-1_FAMILY-259";Tend="1741";Tstart="830";shortTE="F";uid="4409a0cc-c33f-4700-9c29-9ae35f86186e"
VSBQ01000199.1	RepeatMasker	DNA/Kolobok-E	329819	330109	1114	-	.	ID="KOLOBOKE-3_AP";Tend="2164";Tstart="1835";shortTE="F";uid="e9df57a1-2ea3-4cd4-be42-8f5a6d3c9dbc"
VSBQ01000199.1	RepeatMasker	DNA/hAT-Tip100	239092	239710	4080	-	.	ID="RND-1_FAMILY-337";Tend="1893";Tstart="1256";shortTE="F";uid="21b6f98c-5ff4-4950-83d5-36baea190acc"
VSBQ01000199.1	RepeatMasker	DNA	317263	317990	1857	-	.	ID="DNA4-2_AP";Tend="769";Tstart="1";shortTE="F";uid="3bb278f3-65f9-4883-a047-82424be96170"
VSBQ01000199.1	RepeatMasker	DNA/Ginger-1	133187	133398	1341	-	.	ID="RND-5_FAMILY-8248";Tend="1378";Tstart="1178";shortTE="F";uid="d56c44f6-3d7f-4958-bb12-63f77414201c"
VSBQ01000199.1	RepeatMasker	Unknown	124173	124608	940	-	.	ID="RND-1_FAMILY-14";Tend="1191";Tstart="722";shortTE="F";uid="3c5b4386-9338-4130-9c1f-98ad0ddf9f21"
VSBQ01000199.1	RepeatMasker	Unknown	892	1279	2543	-	.	ID="RND-5_FAMILY-2447";Tend="370";Tstart="22";shortTE="F";uid="19095a0d-8152-4a56-9dfc-e5eb02ce4c90"
VSBQ01000199.1	RepeatMasker	DNA	177322	177694	1916	-	.	ID="DNA8-46_AP";Tend="389";Tstart="1";shortTE="F";uid="b6e920fe-3426-4763-9214-4a6943520dac"
VSBQ01000199.1	RepeatMasker	Unknown	227537	227844	892	-	.	ID="RND-1_FAMILY-174";Tend="1825";Tstart="1493";shortTE="F";uid="46abf672-b1b4-4a31-a4d8-a5a8179e04b1"
VSBQ01000199.1	RepeatMasker	DNA/Ginger	409698	411147	10115	-	.	ID="RND-6_FAMILY-7106";Tend="2154";Tstart="701";shortTE="F";uid="8ddd80d0-bc2d-4dc8-aa08-252bcc38efdf"
VSBQ01000199.1	RepeatMasker	DNA/MULE-MuDR	528738	529370	3713	-	.	ID="RND-6_FAMILY-2012";TEgroup="ctg_199%7CRND-6_FAMILY-2012%7C1";Tend="1170";Tstart="159";shortTE="F";uid="44d03a6a-ea84-4048-98e5-6cc701f8a644"
VSBQ01000199.1	RepeatMasker	LINE/I-Jockey	386644	387202	521	-	.	ID="RND-6_FAMILY-16794";Tend="1290";Tstart="746";shortTE="F";uid="330829cd-bad3-45b3-8bb3-9ca4f1a8cf2f"
VSBQ01000199.1	RepeatMasker	Unknown	228179	228529	1054	-	.	ID="RND-1_FAMILY-174";Tend="1828";Tstart="1498";shortTE="F";uid="b2a35c63-646d-42d8-9a2f-e96a3583912c"
VSBQ01000199.1	RepeatMasker	DNA/Kolobok-E	397984	398187	1092	-	.	ID="RND-6_FAMILY-30263";Tend="1589";Tstart="1391";shortTE="F";uid="2a9a219f-24ec-4204-9e3c-de8f1a507bc4"
VSBQ01000199.1	RepeatMasker	DNA	158418	158955	1040	-	.	ID="DNA4-3_AP";Tend="613";Tstart="127";shortTE="F";uid="dd401869-03a4-48f3-b067-304ef7691ecd"
VSBQ01000199.1	RepeatMasker	DNA	216770	217153	2123	-	.	ID="RND-5_FAMILY-6224";Tend="1622";Tstart="1257";shortTE="F";uid="ad78d0f6-e86d-4d80-835b-8272e59a6445"
VSBQ01000199.1	RepeatMasker	Unknown	154104	154408	1211	-	.	ID="RND-6_FAMILY-15659";Tend="1128";Tstart="832";shortTE="F";uid="c7fceaec-b96d-42f0-845e-88642e4eceef"
VSBQ01000199.1	RepeatMasker	DNA/Sola-1	316069	316653	1609	-	.	ID="RND-6_FAMILY-53008";Tend="1260";Tstart="658";shortTE="F";uid="49083df3-5c52-43bf-b0cc-4555601549d8"
VSBQ01000199.1	RepeatMasker	LINE/I-Jockey	90805	91282	2324	-	.	ID="RND-6_FAMILY-5367";Tend="1427";Tstart="863";shortTE="F";uid="1e65f08a-bd8b-47c4-9746-38ee0b2b07b1"
VSBQ01000199.1	RepeatMasker	DNA/Ginger	260508	261611	7689	-	.	ID="RND-6_FAMILY-7106";Tend="2156";Tstart="1026";shortTE="F";uid="1011fe64-f29d-4d1b-8434-a3e5ac135d62"
VSBQ01000199.1	RepeatMasker	DNA	552513	553217	4873	-	.	ID="RND-5_FAMILY-817";Tend="1598";Tstart="917";shortTE="F";uid="b1d920e2-af7c-4571-8cae-d826852df03a"
VSBQ01000199.1	RepeatMasker	DNA/Kolobok-E	344348	344634	1593	-	.	ID="RND-4_FAMILY-854";Tend="1469";Tstart="1158";shortTE="F";uid="abc070d0-8186-4501-82fd-b60db0932724"
VSBQ01000199.1	RepeatMasker	DNA/TcMar-Pogo	156210	156376	455	-	.	ID="RND-5_FAMILY-2043";Tend="1694";Tstart="1541";shortTE="F";uid="0207da99-0c6b-4021-a8fb-03f78e31ca35"
VSBQ01000199.1	RepeatMasker	Unknown	15902	16474	3916	-	.	ID="RND-5_FAMILY-2499";Tend="1506";Tstart="947";shortTE="F";uid="f693943c-6090-4023-b298-2db7e29f06c0"
VSBQ01000199.1	RepeatMasker	DNA/hAT	189480	189738	1850	-	.	ID="RND-5_FAMILY-5896";Tend="1863";Tstart="1593";shortTE="F";uid="fe183ad4-788e-4325-a74b-b44d0d8b3024"
VSBQ01000199.1	RepeatMasker	DNA	173560	173704	415	-	.	ID="dna4-2_ap";Tend="137";Tstart="2";shortTE="F";uid="325e9a55-91cc-4c87-ba8f-22b03477a23e"
VSBQ01000199.1	RepeatMasker	DNA/hAT-Ac	374083	374422	1407	-	.	ID="DNA8-67_AP";Tend="382";Tstart="1";shortTE="F";uid="843d5921-4b85-45d7-ae1e-b3fca64ae19a"
VSBQ01000199.1	RepeatMasker	LINE/CR1	350915	351176	496	-	.	ID="RND-1_FAMILY-280";Tend="1594";Tstart="1332";shortTE="F";uid="67448420-24ad-464c-8652-4c9df331f3e6"
VSBQ01000199.1	RepeatMasker	DNA	534970	535360	971	-	.	ID="ttaa3c_ap";Tend="421";Tstart="14";shortTE="F";uid="9b1093fe-1859-49f5-8f3c-ebe27e278f49"
VSBQ01000199.1	RepeatMasker	LINE/CR1	549270	549481	469	-	.	ID="RND-6_FAMILY-72";Tend="974";Tstart="763";shortTE="F";uid="4f8430aa-ebfb-4975-8063-22c79105c732"
VSBQ01000199.1	RepeatMasker	DNA	26420	26827	1341	-	.	ID="TTAA2D_AP";Tend="412";Tstart="2";shortTE="F";uid="36464964-3b56-4dcf-9c3a-ed52b68d28a1"
VSBQ01000199.1	RepeatMasker	Unknown	472233	472390	855	-	.	ID="RND-6_FAMILY-10496";Tend="1184";Tstart="1035";shortTE="F";uid="da169afd-29a1-4f51-930b-944602095829"
VSBQ01000199.1	RepeatMasker	DNA/hAT	293411	293783	746	-	.	ID="HAT-N10_AP";Tend="372";Tstart="1";shortTE="F";uid="e26b0ec5-9314-478f-8469-0314e49774e0"
VSBQ01000199.1	RepeatMasker	Retroposon?	270907	271425	3129	-	.	ID="RND-6_FAMILY-12621";Tend="1482";Tstart="980";shortTE="F";uid="061bac92-ece1-4d1f-8642-a725094b7c13"
VSBQ01000199.1	RepeatMasker	Retroposon?	95172	95779	3022	-	.	ID="RND-6_FAMILY-12621";Tend="1482";Tstart="963";shortTE="F";uid="ba12221e-ce6d-4dfc-a977-8d51b880c078"
VSBQ01000199.1	RepeatMasker	DNA	150149	150606	1933	-	.	ID="DNAX-2_AP";Tend="463";Tstart="1";shortTE="F";uid="1e326a48-fd74-4bf1-9b79-91c007b20c40"
VSBQ01000199.1	RepeatMasker	DNA	470221	470524	2241	-	.	ID="ttaa6_ap";Tend="429";Tstart="202";shortTE="F";uid="495ea6d6-15b6-4ef1-98f8-6aaa55ac4229"
VSBQ01001990.1	RepeatMasker	DNA/Maverick	1	723	1874	-	.	ID="RND-4_FAMILY-1976";Tend="745";Tstart="24";shortTE="F";uid="76f489a2-70b6-4a77-8853-9baa59e67f74"
VSBQ01001990.1	RepeatMasker	DNA/P	2685	2870	603	-	.	ID="P-3_AP";TEgroup="ctg_1990%7CP-3_AP%7C1";Tend="1585";Tstart="1464";shortTE="F";uid="43edffcf-9e87-4eda-8c04-0629ac36ddd9"
VSBQ01019900.1	RepeatMasker	DNA/hAT-hAT19	1	154	953	+	.	ID="HAT-N7_AP";Tend="382";Tstart="210";shortTE="F";uid="7835a4da-bb1a-4677-9502-a85d0bb200e2"
VSBQ01019901.1	RepeatMasker	Unknown	437	602	1368	-	.	ID="RND-1_FAMILY-52";Tend="961";Tstart="796";shortTE="F";uid="8907a783-4f34-404f-91eb-1d4b6bbfd871"
VSBQ01019901.1	RepeatMasker	DNA	1	420	3182	-	.	ID="RND-1_FAMILY-119";Tend="716";Tstart="322";shortTE="F";uid="8500eaaa-a763-454d-9add-0168a8544931"
VSBQ01019902.1	RepeatMasker	Unknown	406	602	1530	+	.	ID="RND-6_FAMILY-28608";Tend="194";Tstart="1";shortTE="F";uid="72e41aa0-837c-4bf8-9d8e-9e8067eb1ad1"
VSBQ01019902.1	RepeatMasker	Unknown	1	119	533	-	.	ID="RND-6_FAMILY-28608";Tend="332";Tstart="230";shortTE="F";uid="1a97adc5-f208-466b-8fb6-ea6961374eb4"
VSBQ01019903.1	RepeatMasker	Unknown	199	602	3574	-	.	ID="RND-1_FAMILY-35";Tend="945";Tstart="542";shortTE="F";uid="3dc2a8b6-30a0-46d3-95cf-ab7761ced1b8"
VSBQ01019904.1	RepeatMasker	DNA/hAT-Ac	367	602	1394	+	.	ID="RND-6_FAMILY-24970";Tend="1115";Tstart="887";shortTE="F";uid="b0065e52-515d-4d66-877e-c21cc95ef209"
VSBQ01019904.1	RepeatMasker	Unknown	1	410	3022	-	.	ID="RND-3_FAMILY-95";Tend="2398";Tstart="1988";shortTE="F";uid="0c079db0-5ac0-4e34-a705-477af70f5762"
VSBQ01019906.1	RepeatMasker	Unknown	1	602	3845	-	.	ID="RND-5_FAMILY-2509";Tend="725";Tstart="103";shortTE="F";uid="64b4e4a8-efcf-42f3-a38c-6293e4519047"
VSBQ01019907.1	RepeatMasker	Unknown	1	602	5206	+	.	ID="RND-1_FAMILY-35";Tend="963";Tstart="362";shortTE="F";uid="81dbd5b4-130c-4fbf-be57-7f0063500fa5"
VSBQ01019908.1	RepeatMasker	Unknown	216	410	1598	-	.	ID="RND-5_FAMILY-2460";Tend="1267";Tstart="1075";shortTE="F";uid="d937fdf2-9d19-4116-b025-5faa4efc6aab"
VSBQ01019909.1	RepeatMasker	DNA/hAT	9	325	1537	-	.	ID="RND-1_FAMILY-92";Tend="1380";Tstart="885";shortTE="F";uid="3e4f28a4-a687-4960-a16b-0a73a0f3eac4"
VSBQ01019911.1	RepeatMasker	Unknown	469	602	499	-	.	ID="RND-6_FAMILY-1571";Tend="525";Tstart="394";shortTE="F";uid="b8d9087f-fd95-4ea2-b17a-9e0868b03cd9"
VSBQ01019911.1	RepeatMasker	Unknown	1	177	1510	-	.	ID="RND-6_FAMILY-1571";Tend="177";Tstart="1";shortTE="F";uid="244f641a-9ca1-4878-8985-6da9fe1ab8fc"
VSBQ01019912.1	RepeatMasker	Unknown	1	602	4779	-	.	ID="RND-1_FAMILY-81";Tend="798";Tstart="200";shortTE="F";uid="5911b041-60df-4147-a7b4-b70db3c2d2e0"
VSBQ01019913.1	RepeatMasker	Unknown	7	602	3298	+	.	ID="RND-6_FAMILY-16686";Tend="763";Tstart="163";shortTE="F";uid="c2150b66-08dd-423f-9337-76cf2b634625"
VSBQ01019914.1	RepeatMasker	LINE/RTE-BovB	135	602	3155	+	.	ID="RND-6_FAMILY-16696";Tend="417";Tstart="1";shortTE="F";uid="fb844493-edd1-4597-ab09-504d32f5f34d"
VSBQ01019916.1	RepeatMasker	Unknown	1	543	4633	+	.	ID="RND-1_FAMILY-56";Tend="985";Tstart="430";shortTE="F";uid="438139bf-a417-40ec-8653-9ea6d17113a1"
VSBQ01019917.1	RepeatMasker	LTR/Gypsy	2	602	2625	-	.	ID="RND-6_FAMILY-2233";TEgroup="ctg_19917%7CRND-6_FAMILY-2233%7C1";Tend="973";Tstart="601";shortTE="F";uid="dd7dacb0-cdc7-4a78-bb52-05e2a48f9150"
VSBQ01001992.1	RepeatMasker	Unknown	657	2863	18648	-	.	ID="RND-5_FAMILY-6189";Tend="2203";Tstart="1";shortTE="F";uid="1b02d801-aca8-44a3-bae9-00c92704ceca"
VSBQ01019921.1	RepeatMasker	Retroposon?	81	597	3688	-	.	ID="RND-1_FAMILY-101";Tend="730";Tstart="200";shortTE="F";uid="7be40824-4c40-410c-9549-6c94ea311425"
VSBQ01019922.1	RepeatMasker	DNA/hAT-Tip100	127	601	3932	+	.	ID="RND-5_FAMILY-2181";Tend="471";Tstart="1";shortTE="F";uid="dd28d0db-93ac-4127-9e9f-7377fe997ce5"
VSBQ01019924.1	RepeatMasker	DNA/Maverick	213	599	1006	+	.	ID="RND-6_FAMILY-1769";Tend="977";Tstart="577";shortTE="F";uid="8da85190-750d-47ca-ba5e-e72ffb6e3664"
VSBQ01019926.1	RepeatMasker	DNA/MULE-MuDR	282	601	888	-	.	ID="RND-5_FAMILY-68";Tend="910";Tstart="597";shortTE="F";uid="8f3858a3-8ce8-4dd7-9276-9f2fd7d478a5"
VSBQ01019927.1	RepeatMasker	DNA/hAT-hAT19	1	601	5626	+	.	ID="RND-5_FAMILY-2390";Tend="1237";Tstart="637";shortTE="F";uid="b669c434-623d-476a-8187-5c87f7889ca7"
VSBQ01001993.1	RepeatMasker	DNA/Kolobok-E	503	1727	9095	+	.	ID="RND-6_FAMILY-3624";Tend="1337";Tstart="210";shortTE="F";uid="b203d020-0ac7-4da4-b17e-8874a6e726f1"
VSBQ01001993.1	RepeatMasker	Unknown	2527	2861	2148	+	.	ID="RND-6_FAMILY-6356";Tend="298";Tstart="1";shortTE="F";uid="f7e21eaf-2054-423b-baea-918bf73f5548"
VSBQ01001993.1	RepeatMasker	DNA/Kolobok-E	2416	2533	579	+	.	ID="RND-6_FAMILY-3624";Tend="1681";Tstart="1579";shortTE="F";uid="61fdfa30-b43b-44a4-91b9-98dd24b91972"
VSBQ01001993.1	RepeatMasker	DNA/Ginger	1	450	3214	+	.	ID="RND-6_FAMILY-7106";Tend="1621";Tstart="1165";shortTE="F";uid="91bf2df2-da0e-48cb-8451-700b657c0fd6"
VSBQ01001993.1	RepeatMasker	DNA	1728	2158	2673	-	.	ID="TTAA12_AP";Tend="589";Tstart="155";shortTE="F";uid="ad64b590-c60a-45bc-a13f-abe9895fb7a7"
VSBQ01001993.1	RepeatMasker	Unknown	470	606	418	-	.	ID="RND-6_FAMILY-38422";Tend="1895";Tstart="1756";shortTE="F";uid="da656c50-9703-4b58-a435-114fdc4e5888"
VSBQ01019930.1	RepeatMasker	Unknown	1	601	4686	-	.	ID="RND-3_FAMILY-95";Tend="2500";Tstart="1900";shortTE="F";uid="4eb26816-d3ab-48c8-983c-42fdd4d0933b"
VSBQ01019932.1	RepeatMasker	DNA/hAT	85	202	722	+	.	ID="HAT-N10_AP";Tend="137";Tstart="1";shortTE="F";uid="5d23963a-1fc5-4126-98eb-218812a5613d"
VSBQ01019932.1	RepeatMasker	Unknown	221	601	3011	+	.	ID="RND-6_FAMILY-2640";Tend="725";Tstart="1";shortTE="F";uid="2f87f480-9bed-4f68-b897-82ead5948ce8"
VSBQ01019935.1	RepeatMasker	Unknown	1	286	1485	-	.	ID="RND-6_FAMILY-25037";Tend="1285";Tstart="1005";shortTE="F";uid="a0dfd895-4614-46ee-8205-6ab1c51b3844"
VSBQ01019937.1	RepeatMasker	Unknown	1	601	4819	-	.	ID="RND-6_FAMILY-1438";Tend="781";Tstart="181";shortTE="F";uid="46973f3a-c8a4-486a-ab1f-f6b4a633e24d"
VSBQ01019938.1	RepeatMasker	DNA	1	601	4599	+	.	ID="RND-1_FAMILY-199";Tend="751";Tstart="93";shortTE="F";uid="66f30f04-8632-43e6-bda8-200295342a04"
VSBQ01019939.1	RepeatMasker	DNA/Maverick	38	434	475	+	.	ID="POLINTON-4_RPR";Tend="5420";Tstart="5021";shortTE="F";uid="af1eafa6-1951-434e-9898-b70fdf04ab67"
VSBQ01019939.1	RepeatMasker	DNA/Maverick	442	601	1341	+	.	ID="RND-6_FAMILY-13359";Tend="158";Tstart="1";shortTE="F";uid="67a2e299-282f-40d4-ac87-2656ab6f9440"
VSBQ01001994.1	RepeatMasker	Unknown	1923	2828	7523	+	.	ID="RND-5_FAMILY-9989";Tend="1540";Tstart="663";shortTE="F";uid="61a98e74-8d1f-445a-8c1b-d7c11c07e9f8"
VSBQ01001994.1	RepeatMasker	Retroposon?	1229	1926	6022	+	.	ID="RND-5_FAMILY-860";Tend="1416";Tstart="713";shortTE="F";uid="533fe702-6c1f-459c-b032-add88b2bb32b"
VSBQ01001994.1	RepeatMasker	DNA	1	1233	9693	-	.	ID="RND-6_FAMILY-15061";Tend="1439";Tstart="162";shortTE="F";uid="904731d8-a7cd-40ba-bc3f-ce5651834cc5"
VSBQ01019940.1	RepeatMasker	DNA/PIF-Harbinger	53	589	1021	-	.	ID="HARBINGER-2_AG";Tend="2865";Tstart="2335";shortTE="F";uid="dc69ca6d-4cee-4e5e-af72-89c8c4787ad2"
VSBQ01019941.1	RepeatMasker	DNA/hAT-hAT19	86	506	473	-	.	ID="rnd-6_family-1625";Tend="1238";Tstart="980";shortTE="F";uid="787867e5-d7fe-4471-8c57-067a117e0e75"
VSBQ01019942.1	RepeatMasker	Unknown	1	601	4192	-	.	ID="RND-4_FAMILY-197";Tend="826";Tstart="230";shortTE="F";uid="e17052d5-adcd-42c4-9aad-be7147f8477c"
VSBQ01019943.1	RepeatMasker	Unknown	1	598	5001	+	.	ID="RND-1_FAMILY-28";Tend="731";Tstart="136";shortTE="F";uid="f92675f0-8273-4911-b796-42f93597f501"
VSBQ01019944.1	RepeatMasker	Unknown	1	508	4398	-	.	ID="RND-1_FAMILY-22";Tend="913";Tstart="406";shortTE="F";uid="91824e3c-18f5-4293-b7ee-d6f3b88614ac"
VSBQ01019945.1	RepeatMasker	Unknown	1	601	4096	-	.	ID="RND-5_FAMILY-10171";Tend="1068";Tstart="467";shortTE="F";uid="48814b64-12c2-442a-b97f-18500708eb25"
VSBQ01019946.1	RepeatMasker	Unknown	234	340	595	+	.	ID="RND-6_FAMILY-86";Tend="824";Tstart="720";shortTE="F";uid="bc684798-db65-4753-8469-c31676788649"
VSBQ01019947.1	RepeatMasker	Unknown	1	601	5344	-	.	ID="RND-1_FAMILY-22";Tend="758";Tstart="158";shortTE="F";uid="605f1372-db88-49e6-8049-4418579986e0"
VSBQ01019948.1	RepeatMasker	DNA/MULE-MuDR	442	601	1084	+	.	ID="RND-5_FAMILY-3775";Tend="1064";Tstart="906";shortTE="F";uid="2144e79f-5626-4a93-9d79-fddd49010f4e"
VSBQ01019948.1	RepeatMasker	Unknown	1	572	535	-	.	ID="RND-6_FAMILY-4684";TEgroup="ctg_19948%7CRND-6_FAMILY-4684%7C1";Tend="1186";Tstart="207";shortTE="T";uid="e23218ca-605a-451c-b536-c75b25da1dfb"
VSBQ01019949.1	RepeatMasker	Unknown	348	601	1576	+	.	ID="RND-1_FAMILY-60";Tend="1126";Tstart="874";shortTE="F";uid="cb34acba-61a9-4831-9353-1f27200a0631"
VSBQ01019949.1	RepeatMasker	Unknown	1	264	1688	+	.	ID="RND-1_FAMILY-99";Tend="925";Tstart="671";shortTE="F";uid="16b69d98-192a-4de0-9ab5-808055d75bf1"
VSBQ01001995.1	RepeatMasker	Unknown	96	1971	11910	+	.	ID="RND-1_FAMILY-177";Tend="1631";Tstart="70";shortTE="F";uid="98544dbe-cd55-4fbf-9a33-09035ab31146"
VSBQ01001995.1	RepeatMasker	DNA/hAT-Tip100	2449	2854	2929	+	.	ID="RND-1_FAMILY-222";Tend="595";Tstart="190";shortTE="F";uid="a0c02ecf-365c-40f6-97bf-a844a5e6910a"
VSBQ01001995.1	RepeatMasker	DNA/hAT-Tip100	1929	2437	2205	-	.	ID="RND-5_FAMILY-618";TEgroup="ctg_1995%7CRND-5_FAMILY-618%7C1";Tend="833";Tstart="89";shortTE="F";uid="078faa6e-b0f6-4902-8ba6-b349732949c9"
VSBQ01019950.1	RepeatMasker	DNA/hAT-Tip100	1	601	4830	-	.	ID="RND-6_FAMILY-1839";Tend="763";Tstart="152";shortTE="F";uid="3e3b198b-381f-4ba6-9dee-649d4590284f"
VSBQ01019951.1	RepeatMasker	LTR/Gypsy	1	601	1629	+	.	ID="GYPSY9-I_AP";Tend="2748";Tstart="2148";shortTE="F";uid="f90775b2-2526-4d7c-b8b3-cd6f048691d6"
VSBQ01019954.1	RepeatMasker	LINE/L2	129	573	940	+	.	ID="RND-6_FAMILY-7244";Tend="703";Tstart="262";shortTE="F";uid="8458b23f-92be-4499-b7d6-03b6c8621b59"
VSBQ01019955.1	RepeatMasker	DNA	7	601	4931	+	.	ID="RND-1_FAMILY-154";Tend="813";Tstart="224";shortTE="F";uid="17a414e9-6de8-4297-90d3-6a1b0def90c7"
VSBQ01019956.1	RepeatMasker	DNA/hAT	8	599	4814	+	.	ID="RND-1_FAMILY-182";Tend="1787";Tstart="1174";shortTE="F";uid="2d663875-83db-4dc8-9f36-0bec38471c51"
VSBQ01019957.1	RepeatMasker	Unknown	19	601	4510	-	.	ID="RND-6_FAMILY-7346";Tend="563";Tstart="1";shortTE="F";uid="71c4f0b7-a6e5-4fc7-9a02-e0ec35a11e98"
VSBQ01019958.1	RepeatMasker	Unknown	12	601	3425	+	.	ID="RND-5_FAMILY-2509";Tend="1721";Tstart="1050";shortTE="F";uid="5fc0ba5d-83ae-45b6-8155-395850569bb3"
VSBQ01019959.1	RepeatMasker	Unknown	1	601	4636	+	.	ID="RND-1_FAMILY-94";Tend="646";Tstart="55";shortTE="F";uid="f25cf5dd-981d-4ed8-8b2d-8af39359fc48"
VSBQ01001996.1	RepeatMasker	DNA/hAT	2384	2493	680	+	.	ID="RND-6_FAMILY-16976";Tend="280";Tstart="172";shortTE="F";uid="75170d3a-5afc-4565-a7fd-4608715b6fd3"
VSBQ01001996.1	RepeatMasker	DNA/Kolobok-E	2469	2619	791	+	.	ID="RND-6_FAMILY-11301";Tend="878";Tstart="729";shortTE="F";uid="ba910361-2c55-412f-9c60-066cd9374456"
VSBQ01001996.1	RepeatMasker	Unknown	1	2386	9372	-	.	ID="RND-1_FAMILY-1";Tend="2593";Tstart="268";shortTE="F";uid="56aba1ab-c118-4eaf-a097-b173f7690663"
VSBQ01001996.1	RepeatMasker	DNA/Kolobok-E	2492	2639	449	-	.	ID="RND-6_FAMILY-3624";Tend="462";Tstart="334";shortTE="F";uid="b4b86fc4-7cc5-4a8b-b4bd-82f53e5221c8"
VSBQ01019960.1	RepeatMasker	Retroposon?	7	596	2490	+	.	ID="RND-6_FAMILY-7125";Tend="971";Tstart="378";shortTE="F";uid="ec5d573f-9fc1-4145-98c3-9c30c9e8f694"
VSBQ01019962.1	RepeatMasker	Unknown	54	601	3251	-	.	ID="RND-1_FAMILY-17";Tend="813";Tstart="319";shortTE="F";uid="c22d173e-829b-42b8-beba-8ad25e6618f1"
VSBQ01019963.1	RepeatMasker	Unknown	15	318	1562	+	.	ID="RND-1_FAMILY-155";Tend="1231";Tstart="932";shortTE="F";uid="de17489a-1489-4985-9537-556da44d8170"
VSBQ01019964.1	RepeatMasker	Unknown	1	601	2799	+	.	ID="RND-1_FAMILY-23";Tend="560";Tstart="41";shortTE="F";uid="c1183ec5-e59f-4aa9-9ed0-b96506697450"
VSBQ01019965.1	RepeatMasker	Unknown	1	600	3796	-	.	ID="RND-1_FAMILY-59";Tend="888";Tstart="403";shortTE="F";uid="e39dc156-2b21-463f-bdb1-bfb195164080"
VSBQ01019966.1	RepeatMasker	DNA/hAT-hAT19	2	601	1302	-	.	ID="HAT-1_RPR";Tend="1396";Tstart="788";shortTE="F";uid="3344032f-6096-4bb4-aa46-0e2c531d9065"
VSBQ01019967.1	RepeatMasker	Unknown	1	601	4035	-	.	ID="RND-3_FAMILY-95";Tend="2587";Tstart="1988";shortTE="F";uid="cd5c0e07-c712-4704-924d-2fff33830e4b"
VSBQ01019968.1	RepeatMasker	Retroposon?	1	600	4381	+	.	ID="RND-1_FAMILY-101";Tend="723";Tstart="114";shortTE="F";uid="c6735e24-5f92-41fc-9c10-80464eea99db"
VSBQ01019969.1	RepeatMasker	Unknown	1	600	3301	+	.	ID="RND-4_FAMILY-197";Tend="665";Tstart="69";shortTE="F";uid="ebc1e770-9eb6-4882-aab6-c5329cdacd0a"
VSBQ01019970.1	RepeatMasker	Unknown	2	600	3711	+	.	ID="RND-4_FAMILY-1463";Tend="623";Tstart="52";shortTE="F";uid="ab77a95f-6898-43f4-a4a8-5a3ee5ff8088"
VSBQ01019971.1	RepeatMasker	Unknown	3	599	3554	-	.	ID="RND-1_FAMILY-234";Tend="871";Tstart="4";shortTE="F";uid="c0e1567c-4c46-4926-a9a0-f03082ac26d7"
VSBQ01019973.1	RepeatMasker	DNA/hAT-Ac	79	487	644	-	.	ID="RND-5_FAMILY-719";Tend="1862";Tstart="1454";shortTE="F";uid="b7be4204-9214-42e5-9b45-b5f04128db88"
VSBQ01019974.1	RepeatMasker	Unknown	4	600	3732	-	.	ID="RND-1_FAMILY-61";Tend="1565";Tstart="810";shortTE="F";uid="91147517-6508-48a6-85ba-090a77220fc2"
VSBQ01019975.1	RepeatMasker	Unknown	1	594	4587	+	.	ID="RND-6_FAMILY-9967";Tend="1093";Tstart="504";shortTE="F";uid="b3baf1d6-3d17-4757-aff2-ddde7c279a86"
VSBQ01019976.1	RepeatMasker	Unknown	1	600	4997	-	.	ID="RND-5_FAMILY-2249";Tend="1469";Tstart="895";shortTE="F";uid="52721130-7198-4578-be26-89824686faf2"
VSBQ01019978.1	RepeatMasker	DNA/MULE-MuDR	298	600	2152	+	.	ID="RND-5_FAMILY-3281";Tend="931";Tstart="628";shortTE="F";uid="30d78295-cc87-44a9-af3b-b20af9f0275b"
VSBQ01001998.1	RepeatMasker	Unknown	2094	2438	7365	+	.	ID="RND-5_FAMILY-1393";Tend="824";Tstart="481";shortTE="F";uid="b5af83f8-492e-4148-b56b-9bb8de069974"
VSBQ01001998.1	RepeatMasker	DNA/hAT-Tip100	347	1062	4748	+	.	ID="RND-5_FAMILY-3076";Tend="675";Tstart="1";shortTE="F";uid="38b06f98-735d-482e-9945-1d87a586c103"
VSBQ01001998.1	RepeatMasker	DNA/hAT-Tip100	1062	2093	8545	+	.	ID="RND-1_FAMILY-296";Tend="1056";Tstart="31";shortTE="F";uid="a4088191-a5a5-4a93-a6af-471da5457649"
VSBQ01001998.1	RepeatMasker	DNA	2445	2637	1448	+	.	ID="RND-1_FAMILY-267";Tend="487";Tstart="298";shortTE="F";uid="5ef81316-9854-4dc4-a89c-2d36b56d2c29"
VSBQ01001998.1	RepeatMasker	Unknown	1	346	7595	-	.	ID="RND-1_FAMILY-65";Tend="1260";Tstart="684";shortTE="F";uid="db425353-87d0-403c-9c20-a30d36903995"
VSBQ01001998.1	RepeatMasker	DNA	2628	2846	1635	-	.	ID="RND-1_FAMILY-84";Tend="3424";Tstart="3213";shortTE="F";uid="671e2a7c-2ff3-41df-8cd7-8e13a12adf12"
VSBQ01019980.1	RepeatMasker	Retroposon?	305	405	426	-	.	ID="RND-6_FAMILY-29584";Tend="1074";Tstart="975";shortTE="F";uid="92a525ea-e420-435e-80cd-5b1e15ec8571"
VSBQ01019980.1	RepeatMasker	RC/Helitron	390	600	1718	-	.	ID="RND-1_FAMILY-4";Tend="1877";Tstart="1667";shortTE="F";uid="4c80265a-2c9a-4f31-9cae-9a737d9a5f23"
VSBQ01019981.1	RepeatMasker	Unknown	20	600	5005	-	.	ID="RND-6_FAMILY-16625";Tend="703";Tstart="123";shortTE="F";uid="edc0f735-c4ff-4c2c-81e7-8025457c8099"
VSBQ01019983.1	RepeatMasker	RC/Helitron	242	577	473	-	.	ID="HELITRON-1_CFL";Tend="1213";Tstart="898";shortTE="F";uid="639d972c-c8ed-4926-946a-e76693c1a790"
VSBQ01019984.1	RepeatMasker	DNA/CMC-Chapaev-3	45	594	856	-	.	ID="chapaev-1_bm";Tend="1137";Tstart="623";shortTE="F";uid="a1fb6b7f-2f02-4ed1-88ba-ad2a616ab071"
VSBQ01019985.1	RepeatMasker	DNA/hAT-Tip100	195	499	1744	+	.	ID="DNA8-19_AP";Tend="373";Tstart="61";shortTE="F";uid="691436bb-3399-4810-b4f7-24b0fb62002f"
VSBQ01019986.1	RepeatMasker	Unknown	364	596	1477	+	.	ID="RND-5_FAMILY-2871";Tend="829";Tstart="599";shortTE="F";uid="5ac89fc1-aaba-43fd-a6fb-813c5e32256f"
VSBQ01019986.1	RepeatMasker	DNA/Ginger	1	377	2603	-	.	ID="RND-1_FAMILY-259";Tend="1341";Tstart="965";shortTE="F";uid="c1a77a61-fded-4bf1-addf-0799e54a3177"
VSBQ01019988.1	RepeatMasker	DNA	219	558	446	+	.	ID="RND-6_FAMILY-6826";TEgroup="ctg_19988%7CRND-6_FAMILY-6826%7C1";Tend="232";Tstart="52";shortTE="F";uid="a57e6a76-87e1-4f48-928a-ddc3e918d712"
VSBQ01001999.1	RepeatMasker	LTR/Gypsy	248	1627	6858	-	.	ID="RND-6_FAMILY-15102";Tend="871";Tstart="1";shortTE="F";uid="4fd3dc8b-7687-4260-8d75-5991324ad75b"
VSBQ01001999.1	RepeatMasker	LTR/Gypsy	1628	2736	1567	-	.	ID="GYPSY-20_PBA-I";Tend="3890";Tstart="2779";shortTE="F";uid="aff0ed6d-28ee-43a8-88a2-4a24ab4c73a6"
VSBQ01019992.1	RepeatMasker	Unknown	1	600	4194	-	.	ID="RND-3_FAMILY-95";Tend="1577";Tstart="978";shortTE="F";uid="43afc69a-ee51-4b16-9984-06af12643397"
VSBQ01019995.1	RepeatMasker	Unknown	320	600	942	+	.	ID="RND-1_FAMILY-63";Tend="832";Tstart="590";shortTE="F";uid="9c863fbd-7821-4f75-960b-294487852df2"
VSBQ01019995.1	RepeatMasker	Unknown	1	102	844	+	.	ID="RND-1_FAMILY-41";Tend="697";Tstart="588";shortTE="F";uid="acfc8654-a2de-4284-abbb-9002a7d01843"
VSBQ01019995.1	RepeatMasker	Unknown	13	370	1671	-	.	ID="RND-1_FAMILY-81";Tend="619";Tstart="230";shortTE="F";uid="6e31ca99-d35e-4533-956b-dbbeb2957471"
VSBQ01019997.1	RepeatMasker	LTR/Gypsy	1	203	1698	+	.	ID="RND-6_FAMILY-780";Tend="905";Tstart="703";shortTE="F";uid="4f508826-a836-4362-a996-f0a49c07571a"
VSBQ01019998.1	RepeatMasker	DNA	1	600	4824	+	.	ID="RND-1_FAMILY-50";Tend="1615";Tstart="1016";shortTE="F";uid="3d452e11-31a5-4ece-a881-61ec207ce3c0"
VSBQ01019999.1	RepeatMasker	Unknown	1	600	4848	+	.	ID="RND-1_FAMILY-75";Tend="2097";Tstart="1500";shortTE="F";uid="b90a1b6d-124e-4605-9ebe-439e3bf58784"
VSBQ01000002.1	RepeatMasker	DNA/hAT-Tip100	1576987	1577775	5128	+	.	ID="DNA8-18_AP";Tend="806";Tstart="1";shortTE="F";uid="23fa1441-2b06-4125-b7ef-fe4ff4085849"
VSBQ01000002.1	RepeatMasker	DNA	1863544	1863886	1858	+	.	ID="RND-4_FAMILY-398";Tend="1300";Tstart="935";shortTE="F";uid="3a90ed8a-87a4-4271-b61f-2399a3f5e638"
VSBQ01000002.1	RepeatMasker	DNA	967738	968040	1045	+	.	ID="DNA4-2_AP";Tend="324";Tstart="1";shortTE="F";uid="4ddd50ad-97bb-423f-8179-0b8e9e5b5bc4"
VSBQ01000002.1	RepeatMasker	DNA/Ginger	3433259	3433812	1655	+	.	ID="RND-1_FAMILY-259";Tend="1521";Tstart="934";shortTE="F";uid="97b8b805-82db-44c7-b6ce-5dd70ac2f7a9"
VSBQ01000002.1	RepeatMasker	DNA/Ginger	787305	787483	737	+	.	ID="RND-1_FAMILY-259";Tend="2052";Tstart="1863";shortTE="F";uid="8542f7c0-21c6-44ac-9ba8-9d0ee355d90c"
VSBQ01000002.1	RepeatMasker	DNA	262198	262522	898	+	.	ID="TTAA2C_AP";Tend="310";Tstart="5";shortTE="F";uid="048b8932-4822-4eff-aa64-d65cc00af7c1"
VSBQ01000002.1	RepeatMasker	Unknown	2041424	2041586	633	+	.	ID="RND-6_FAMILY-13452";Tend="1423";Tstart="1263";shortTE="F";uid="a85c297f-15f6-45ec-b73f-27cf432aed4a"
VSBQ01000002.1	RepeatMasker	DNA/Ginger	1410509	1410611	511	+	.	ID="RND-1_FAMILY-259";Tend="649";Tstart="548";shortTE="F";uid="9f99ee23-4461-4775-b99d-e48938572b28"
VSBQ01000002.1	RepeatMasker	Unknown	3085554	3085810	1252	+	.	ID="RND-6_FAMILY-48600";Tend="1205";Tstart="913";shortTE="F";uid="43c86b43-0fba-491c-ab55-a44d4e8454df"
VSBQ01000002.1	RepeatMasker	DNA	4396939	4397993	8413	+	.	ID="RND-1_FAMILY-84";Tend="2398";Tstart="1349";shortTE="F";uid="ff777a68-b8c8-4490-ab76-8a8b9f80a6c7"
VSBQ01000002.1	RepeatMasker	DNA/Ginger	3515135	3515275	929	+	.	ID="RND-1_FAMILY-259";Tend="1368";Tstart="1232";shortTE="F";uid="58fa4bfa-f28c-4d53-86c7-b890b768423f"
VSBQ01000002.1	RepeatMasker	DNA/Ginger	1976285	1976639	2441	+	.	ID="RND-1_FAMILY-259";Tend="1556";Tstart="1198";shortTE="F";uid="c4bd4d0d-b163-46ae-8bca-118b99510af9"
VSBQ01000002.1	RepeatMasker	Unknown	1658563	1658711	681	+	.	ID="RND-1_FAMILY-32";Tend="160";Tstart="4";shortTE="F";uid="8b83d502-4e11-4897-99ea-a46e3e98b607"
VSBQ01000002.1	RepeatMasker	DNA/Ginger-1	188909	189775	6314	+	.	ID="RND-6_FAMILY-1155";Tend="1668";Tstart="808";shortTE="F";uid="5e4806e0-2499-4f28-a336-d5f79ed72241"
VSBQ01000002.1	RepeatMasker	Unknown	2812668	2813512	7312	+	.	ID="RND-1_FAMILY-275";Tend="1656";Tstart="818";shortTE="F";uid="097619fb-8a3b-4dcd-95dd-20e588f6bf22"
VSBQ01000002.1	RepeatMasker	DNA	1119974	1120262	539	+	.	ID="ttaa3c_ap";Tend="423";Tstart="166";shortTE="F";uid="465fa592-f645-4921-b942-21b553fa92bd"
VSBQ01000002.1	RepeatMasker	RC/Helitron	1325270	1325633	1895	+	.	ID="RND-1_FAMILY-67";Tend="1290";Tstart="922";shortTE="F";uid="a8290123-8718-4834-8389-21e1f5127f40"
VSBQ01000002.1	RepeatMasker	DNA	3811622	3811832	528	+	.	ID="DNA4-2_AP";Tend="557";Tstart="336";shortTE="F";uid="71c2fd93-4683-4019-86e7-2e0935c28d7c"
VSBQ01000002.1	RepeatMasker	DNA/hAT-hAT19	23709	24030	1485	+	.	ID="RND-5_FAMILY-2003";Tend="1547";Tstart="1211";shortTE="F";uid="7fedefdc-7ba2-40c3-a791-1eb3b64fe228"
VSBQ01000002.1	RepeatMasker	DNA	2396	2612	1346	+	.	ID="RND-5_FAMILY-10525";Tend="1738";Tstart="1522";shortTE="F";uid="3d443424-cb9b-4ee6-bce6-db8fee25e2e8"
VSBQ01000002.1	RepeatMasker	Retroposon?	986840	987438	704	+	.	ID="RND-6_FAMILY-16210";Tend="1135";Tstart="609";shortTE="F";uid="32067a3f-01df-42b1-9c68-2203f04de044"
VSBQ01000002.1	RepeatMasker	DNA/hAT	3274440	3276512	7539	+	.	ID="RND-1_FAMILY-182";TEgroup="ctg_2%7CRND-1_FAMILY-182%7C1";Tend="2738";Tstart="535";shortTE="F";uid="12688571-a0f6-4a23-8d69-76da899bf909"
VSBQ01000002.1	RepeatMasker	DNA/Ginger-1	74761	74984	611	+	.	ID="ginger1-2_ap";Tend="3005";Tstart="2786";shortTE="F";uid="47c8fdd1-ab32-4369-a8b8-ea9dd3728384"
VSBQ01000002.1	RepeatMasker	Retroposon	3236983	3237426	3067	+	.	ID="RND-1_FAMILY-286";Tend="1108";Tstart="660";shortTE="F";uid="a30163f5-43a9-4782-b708-ba4b2e8aa775"
VSBQ01000002.1	RepeatMasker	DNA/TcMar-Tigger	3383766	3383961	1124	+	.	ID="DNA2-8_AP";Tend="186";Tstart="1";shortTE="F";uid="f111c0c7-2926-4a81-85c0-ed0bedc964f3"
VSBQ01000002.1	RepeatMasker	DNA/hAT-Tip100	4178291	4178477	673	+	.	ID="RND-6_FAMILY-4842";Tend="1727";Tstart="1541";shortTE="F";uid="1c92024b-060c-4606-af47-9aa53965f0c5"
VSBQ01000002.1	RepeatMasker	DNA/Ginger	755252	756702	10095	+	.	ID="RND-6_FAMILY-7106";Tend="2153";Tstart="701";shortTE="F";uid="d03306c6-f937-48bd-b697-6fae969b9f41"
VSBQ01000002.1	RepeatMasker	Unknown	2811792	2812410	443	+	.	ID="RND-6_FAMILY-22320";TEgroup="ctg_2%7CRND-6_FAMILY-22320%7C1";Tend="502";Tstart="1";shortTE="F";uid="89ccf4a3-93f3-487d-bbac-050b3b3aa344"
VSBQ01000002.1	RepeatMasker	DNA	4390024	4390265	1953	+	.	ID="RND-5_FAMILY-2881";Tend="762";Tstart="521";shortTE="F";uid="9cca1471-5db4-4019-b7a3-4830171921bc"
VSBQ01000002.1	RepeatMasker	DNA/hAT	1197375	1197563	849	+	.	ID="RND-1_FAMILY-182";Tend="1552";Tstart="1356";shortTE="F";uid="9229d018-73fb-4ebd-93aa-f82d61a591c6"
VSBQ01000002.1	RepeatMasker	DNA/Ginger-1	2521278	2521652	580	+	.	ID="RND-6_FAMILY-1155";Tend="2116";Tstart="1746";shortTE="F";uid="a1d88ef6-bc42-45e7-ab07-410f7ebdf40f"
VSBQ01000002.1	RepeatMasker	Unknown	2393051	2393450	1387	+	.	ID="RND-4_FAMILY-3026";Tend="1349";Tstart="903";shortTE="F";uid="db46ada5-ab25-48c4-886a-42d31d518153"
VSBQ01000002.1	RepeatMasker	DNA/hAT	520040	520757	5232	+	.	ID="RND-5_FAMILY-1549";Tend="1337";Tstart="621";shortTE="F";uid="3a39fcfd-2fd2-43fe-846e-8221c5f8ff5d"
VSBQ01000002.1	RepeatMasker	Unknown	518833	518950	599	+	.	ID="RND-6_FAMILY-14079";Tend="1033";Tstart="923";shortTE="F";uid="9d19c9c8-4308-48c8-8469-98c3abcf0343"
VSBQ01000002.1	RepeatMasker	DNA/Ginger	3980402	3980560	970	+	.	ID="RND-6_FAMILY-7106";Tend="861";Tstart="702";shortTE="F";uid="951ea754-39b2-4369-a71f-f4245ca23678"
VSBQ01000002.1	RepeatMasker	Unknown	2511068	2511337	540	+	.	ID="RND-1_FAMILY-15";Tend="1229";Tstart="945";shortTE="F";uid="0ab05cd8-2816-43fd-9289-674c59c87d73"
VSBQ01000002.1	RepeatMasker	DNA/Ginger-1	381140	381410	1462	+	.	ID="RND-6_FAMILY-9128";Tend="1465";Tstart="1184";shortTE="F";uid="cf377266-2d21-45c6-8185-dfe4957c366c"
VSBQ01000002.1	RepeatMasker	DNA/Ginger	1615799	1616560	1508	+	.	ID="RND-6_FAMILY-7106";Tend="1594";Tstart="700";shortTE="F";uid="f7b72048-b9f1-4f73-85b4-57d57b6b02d7"
VSBQ01000002.1	RepeatMasker	DNA/MULE-NOF	9775	10601	4765	+	.	ID="RND-6_FAMILY-28822";Tend="1469";Tstart="526";shortTE="F";uid="35d10e3d-a0ae-49ac-ba3a-675b15a048a2"
VSBQ01000002.1	RepeatMasker	DNA	1886832	1887040	1451	+	.	ID="TTAA7_AP";Tend="221";Tstart="12";shortTE="F";uid="621c1c69-9368-45a6-a752-9cfd9a460aa8"
VSBQ01000002.1	RepeatMasker	DNA	1886476	1886777	1579	+	.	ID="RND-4_FAMILY-398";Tend="1453";Tstart="1121";shortTE="F";uid="e32b3f75-ab5f-4158-a47c-61b77ef57c9e"
VSBQ01000002.1	RepeatMasker	DNA/hAT-Charlie	4212626	4212852	1432	+	.	ID="RND-1_FAMILY-362";Tend="1201";Tstart="956";shortTE="F";uid="2d8b7300-99c0-4495-959b-714faead8059"
VSBQ01000002.1	RepeatMasker	Retroposon?	3378137	3378289	491	+	.	ID="RND-6_FAMILY-7125";Tend="1360";Tstart="1208";shortTE="F";uid="7f1a20c0-006e-4e46-b036-432915a37533"
VSBQ01000002.1	RepeatMasker	Unknown	154981	155439	2830	+	.	ID="RND-5_FAMILY-2002";Tend="1840";Tstart="1346";shortTE="F";uid="ca73b2b9-f35c-496b-8a30-e55f1f8865a8"
VSBQ01000002.1	RepeatMasker	Retroposon?	2797507	2798496	6368	+	.	ID="RND-5_FAMILY-116";TEgroup="ctg_2%7CRND-5_FAMILY-116%7C1";Tend="1353";Tstart="521";shortTE="F";uid="f40f387e-d038-4a6e-9f9f-5c2903af5962"
VSBQ01000002.1	RepeatMasker	Unknown	3746420	3746619	585	+	.	ID="RND-5_FAMILY-4811";Tend="1065";Tstart="739";shortTE="F";uid="3774bf4e-c989-475c-ba05-8cdaa8b0b24f"
VSBQ01000002.1	RepeatMasker	LINE/I-Jockey	3018130	3018341	1000	+	.	ID="RND-6_FAMILY-26485";Tend="1515";Tstart="1292";shortTE="F";uid="0611a57e-4a7f-46af-93f8-868ba2150821"
VSBQ01000002.1	RepeatMasker	DNA/Ginger-2	1478926	1479163	878	+	.	ID="RND-6_FAMILY-11132";Tend="1527";Tstart="1297";shortTE="F";uid="1202ba3e-2059-46c1-9718-4f06257878af"
VSBQ01000002.1	RepeatMasker	DNA	2649092	2649209	424	+	.	ID="RND-6_FAMILY-7352";Tend="850";Tstart="731";shortTE="F";uid="b6b174cc-d65a-4667-a0ce-a8ee9c6f4973"
VSBQ01000002.1	RepeatMasker	DNA	202273	202970	1217	+	.	ID="DNA4-2_AP";Tend="769";Tstart="1";shortTE="F";uid="0f232f11-bb9f-44ba-aec4-c540b97f2908"
VSBQ01000002.1	RepeatMasker	DNA/Kolobok-E	684458	684695	613	+	.	ID="RND-6_FAMILY-15234";Tend="485";Tstart="261";shortTE="F";uid="8e40fd8d-b00d-45c0-9a37-341ea214d7bc"
VSBQ01000002.1	RepeatMasker	DNA/hAT-Charlie	4395463	4395679	1208	+	.	ID="RND-6_FAMILY-16730";Tend="561";Tstart="354";shortTE="F";uid="a874f08d-cf0e-4107-9899-aa05cadcfa3f"
VSBQ01000002.1	RepeatMasker	DNA/hAT-Tip100	2516430	2516830	579	+	.	ID="RND-6_FAMILY-4842";Tend="834";Tstart="473";shortTE="F";uid="b1d908a9-4dba-491c-af82-5748edb86b82"
VSBQ01000002.1	RepeatMasker	DNA	2476399	2476827	1188	+	.	ID="DNA4-3_AP";Tend="377";Tstart="2";shortTE="F";uid="65d3f009-0eb2-4498-a8a3-7496298aee67"
VSBQ01000002.1	RepeatMasker	DNA/hAT	3164092	3164239	577	+	.	ID="HAT-N12_AP";Tend="158";Tstart="2";shortTE="F";uid="5e4bf684-c0f1-40a8-a209-66e3de11ea26"
VSBQ01000002.1	RepeatMasker	DNA	3569539	3569779	476	+	.	ID="RND-6_FAMILY-811";TEgroup="ctg_2%7CRND-6_FAMILY-811%7C2";Tend="1945";Tstart="807";shortTE="F";uid="58f830ce-8881-4c1f-ad42-0069162b5c1c"
VSBQ01000002.1	RepeatMasker	Unknown	2367877	2368013	548	+	.	ID="RND-1_FAMILY-62";Tend="1160";Tstart="1024";shortTE="F";uid="a04c81ef-1a07-4a46-b188-6d15251d36af"
VSBQ01000002.1	RepeatMasker	DNA	1391661	1391818	456	+	.	ID="DNA4-3_AP";Tend="220";Tstart="64";shortTE="F";uid="41e50a16-ff84-40c2-a20d-cea3159a9071"
VSBQ01000002.1	RepeatMasker	DNA/Ginger	4063561	4064483	4269	+	.	ID="RND-1_FAMILY-259";Tend="1550";Tstart="587";shortTE="F";uid="a13627e3-14d7-4d04-b697-dbf9f11cc936"
VSBQ01000002.1	RepeatMasker	DNA	3022305	3022474	587	+	.	ID="RND-6_FAMILY-1153";Tend="1400";Tstart="1212";shortTE="F";uid="027e07cd-07c5-44fa-a865-6240733ef1c1"
VSBQ01000002.1	RepeatMasker	DNA/hAT?	1924771	1924893	904	+	.	ID="RND-4_FAMILY-532";Tend="714";Tstart="591";shortTE="F";uid="c8913e24-ade4-4eec-8448-338fafcad0fc"
VSBQ01000002.1	RepeatMasker	LINE/CR1	2345700	2345849	494	+	.	ID="RND-5_FAMILY-836";Tend="935";Tstart="785";shortTE="F";uid="d032255d-d8c5-4a80-b03d-47ec96316cbe"
VSBQ01000002.1	RepeatMasker	Unknown	1655706	1655923	402	+	.	ID="RND-6_FAMILY-5510";Tend="1599";Tstart="1378";shortTE="F";uid="82f5ba44-fa97-434e-b13f-abc2900ff962"
VSBQ01000002.1	RepeatMasker	Retroposon?	3734400	3735553	2325	+	.	ID="SINE2-1_AP";Tend="1411";Tstart="191";shortTE="F";uid="c7cce02c-01b9-4350-978e-0c602be178e7"
VSBQ01000002.1	RepeatMasker	Unknown	4069846	4070258	702	+	.	ID="HALYOMORPHA_HALYS-6_FAMILY-713";Tend="309";Tstart="76";shortTE="F";uid="906d0f75-6804-405f-bd97-5d9aa9e5a18b"
VSBQ01000002.1	RepeatMasker	Retroposon?	1867367	1867861	1258	+	.	ID="SINE2-1_AP";Tend="1769";Tstart="1240";shortTE="F";uid="6d9fbbd7-8d22-4c32-8bd7-0a54a676b79e"
VSBQ01000002.1	RepeatMasker	DNA	634729	634955	1232	+	.	ID="TTAA18_AP";Tend="244";Tstart="1";shortTE="F";uid="c86f0ac2-a8c3-4f95-bd12-c2b8478865dd"
VSBQ01000002.1	RepeatMasker	Unknown	2493458	2493563	528	+	.	ID="RND-4_FAMILY-266";Tend="1065";Tstart="968";shortTE="F";uid="9b1ac1c6-7e49-405f-8985-7d3bc2f9cbdf"
VSBQ01000002.1	RepeatMasker	DNA/hAT	2508711	2509166	467	+	.	ID="RND-5_FAMILY-244";Tend="2450";Tstart="2021";shortTE="F";uid="181f7765-b7e0-4a4a-9714-7c8acb34af7e"
VSBQ01000002.1	RepeatMasker	Unknown	781840	782004	666	+	.	ID="RND-5_FAMILY-543";Tend="1574";Tstart="1423";shortTE="F";uid="969b2236-664b-4ad6-a091-71c389565175"
VSBQ01000002.1	RepeatMasker	DNA	4165826	4166302	820	+	.	ID="DNA4-3_AP";Tend="512";Tstart="4";shortTE="F";uid="42217399-e56a-4e16-99a1-9a1a9ee78f46"
VSBQ01000002.1	RepeatMasker	DNA/Kolobok-E	1116127	1116284	594	+	.	ID="RND-4_FAMILY-171";Tend="1189";Tstart="1028";shortTE="F";uid="eb46595f-0d80-4f00-918a-e9345083da84"
VSBQ01000002.1	RepeatMasker	DNA	2438223	2438577	913	+	.	ID="ttaa2c_ap";Tend="362";Tstart="19";shortTE="F";uid="c049b3a3-78dc-46fa-9ef0-793e0083515a"
VSBQ01000002.1	RepeatMasker	Unknown	1949630	1949973	2661	+	.	ID="RND-1_FAMILY-409";Tend="1262";Tstart="923";shortTE="F";uid="65be4d3e-e61a-4439-912d-0f08442b5383"
VSBQ01000002.1	RepeatMasker	Unknown	2410477	2410632	1009	+	.	ID="RND-6_FAMILY-1597";Tend="1106";Tstart="958";shortTE="F";uid="e24c59f8-e6c8-47ff-b8d9-92c4283cb97d"
VSBQ01000002.1	RepeatMasker	RC/Helitron	3417649	3417931	701	+	.	ID="RND-1_FAMILY-4";Tend="1599";Tstart="1320";shortTE="F";uid="be25653b-28c2-4530-b6c6-afd855287011"
VSBQ01000002.1	RepeatMasker	DNA/MULE-MuDR	172186	172293	491	+	.	ID="RND-6_FAMILY-11521";Tend="1012";Tstart="896";shortTE="F";uid="07ac8bef-ce56-4170-8e5b-3db1dec9c9f6"
VSBQ01000002.1	RepeatMasker	DNA	1271006	1271269	651	+	.	ID="RND-5_FAMILY-296";Tend="1607";Tstart="1349";shortTE="F";uid="e2a85617-e4dc-4b29-896d-d919626eb5cc"
VSBQ01000002.1	RepeatMasker	DNA	760663	761056	701	+	.	ID="RND-5_FAMILY-1844";Tend="1466";Tstart="996";shortTE="F";uid="7cfc888c-714e-4ce9-b59d-af0140b4c6ea"
VSBQ01000002.1	RepeatMasker	DNA/Ginger	3431372	3431594	475	+	.	ID="RND-1_FAMILY-259";Tend="838";Tstart="591";shortTE="F";uid="6c739d45-daa2-44b3-b062-c6b88253f3a2"
VSBQ01000002.1	RepeatMasker	DNA/hAT?	3675875	3676021	732	+	.	ID="RND-6_FAMILY-11462";Tend="410";Tstart="254";shortTE="F";uid="4dc0a464-4297-4b09-aa4b-a8f9ee1cc884"
VSBQ01000002.1	RepeatMasker	DNA	1317088	1317266	561	+	.	ID="dna4-2_ap";Tend="769";Tstart="603";shortTE="F";uid="57b8070b-86c7-468b-9793-b8ea4e32b2dd"
VSBQ01000002.1	RepeatMasker	RC/Helitron	1548766	1548895	747	+	.	ID="RND-1_FAMILY-4";Tend="1754";Tstart="1625";shortTE="F";uid="3ca6e1ae-c62e-4cb7-b453-18ee67a91b54"
VSBQ01000002.1	RepeatMasker	DNA	53134	53451	525	+	.	ID="DNA4-2B_AP";Tend="773";Tstart="494";shortTE="F";uid="f5c93582-6263-46ec-939e-83df2c876d8c"
VSBQ01000002.1	RepeatMasker	DNA/Kolobok-E	2883217	2883317	430	+	.	ID="RND-4_FAMILY-171";Tend="1175";Tstart="1065";shortTE="F";uid="368af7d2-e2bd-4e80-a78c-069720d7b252"
VSBQ01000002.1	RepeatMasker	DNA	1750985	1751408	2977	+	.	ID="TTAA2_AP";Tend="427";Tstart="1";shortTE="F";uid="88794d77-0d87-4995-b2a5-d5e9a63b655c"
VSBQ01000002.1	RepeatMasker	DNA/hAT-Tip100	457480	457627	466	+	.	ID="DNA8-106_AP";Tend="614";Tstart="426";shortTE="F";uid="f267df5c-2558-4b94-81b1-0d9340c6588f"
VSBQ01000002.1	RepeatMasker	DNA	1017164	1017376	1698	+	.	ID="DNAX-10_AP";Tend="222";Tstart="8";shortTE="F";uid="459cc0a4-aeaa-4d6f-b2ef-db5bc8cf59e1"
VSBQ01000002.1	RepeatMasker	DNA	4203874	4204288	2718	+	.	ID="TTAA5_AP";Tend="442";Tstart="1";shortTE="F";uid="e455e8bc-80f1-4f1b-9efb-914c37a9d862"
VSBQ01000002.1	RepeatMasker	DNA/hAT	3243167	3243377	732	+	.	ID="RND-5_FAMILY-13692";Tend="1123";Tstart="875";shortTE="F";uid="3795133b-afcb-42ea-9ee0-cda039eba327"
VSBQ01000002.1	RepeatMasker	RC/Helitron	2064385	2064907	3881	+	.	ID="RND-1_FAMILY-115";Tend="1838";Tstart="1317";shortTE="F";uid="bccb2344-e3b9-4ff0-a576-73c89636f61e"
VSBQ01000002.1	RepeatMasker	DNA	1040755	1040896	775	+	.	ID="dna4-2_ap";Tend="159";Tstart="10";shortTE="F";uid="cff84989-e9fc-417a-ac27-2084a9bda9ee"
VSBQ01000002.1	RepeatMasker	DNA	3991214	3991583	1835	+	.	ID="ttaa4c_ap";Tend="420";Tstart="74";shortTE="F";uid="25eacdb9-3dac-46d5-931f-b0cfe3a034e7"
VSBQ01000002.1	RepeatMasker	Retroposon?	195013	196209	5066	+	.	ID="RND-6_FAMILY-6067";Tend="1733";Tstart="519";shortTE="F";uid="616fe694-feb4-4eef-9abf-19ada5e7b2fb"
VSBQ01000002.1	RepeatMasker	RC/Helitron	2401680	2402307	3934	+	.	ID="RND-1_FAMILY-26";Tend="1511";Tstart="844";shortTE="F";uid="1e7dded8-38b2-415f-97ea-92bfc5b64728"
VSBQ01000002.1	RepeatMasker	DNA	3430	3784	757	+	.	ID="TTAA2C_AP";Tend="418";Tstart="68";shortTE="F";uid="1a8a5aae-e7fa-43c5-942f-5228d72a29cd"
VSBQ01000002.1	RepeatMasker	DNA/hAT?	545832	546146	1187	+	.	ID="RND-5_FAMILY-2837";Tend="1278";Tstart="969";shortTE="F";uid="c2e9332b-059f-4849-b264-2bc34dec708a"
VSBQ01000002.1	RepeatMasker	DNA/hAT-Tip100	425597	425758	1102	+	.	ID="RND-6_FAMILY-21006";Tend="1090";Tstart="932";shortTE="F";uid="8f612780-3551-4e6d-97d3-b37b79f9909f"
VSBQ01000002.1	RepeatMasker	RC/Helitron	804387	804607	659	+	.	ID="RND-5_FAMILY-1400";Tend="1825";Tstart="1609";shortTE="F";uid="63eaf9e3-1a5f-494f-9a57-2e5e2d67605b"
VSBQ01000002.1	RepeatMasker	DNA/TcMar-Tigger	3384461	3384990	3395	+	.	ID="DNA2-8_AP";Tend="765";Tstart="233";shortTE="F";uid="1a7006f1-e6ba-4a62-910f-170e88ff94aa"
VSBQ01000002.1	RepeatMasker	Retroposon?	2311701	2312074	675	+	.	ID="RND-6_FAMILY-6067";Tend="1731";Tstart="1286";shortTE="F";uid="8937e11a-226b-483c-afbb-184f53bcb2ba"
VSBQ01000002.1	RepeatMasker	DNA	3147359	3147942	1993	+	.	ID="DNA4-2_AP";Tend="615";Tstart="1";shortTE="F";uid="80e2fe8e-f87b-4d5f-b66d-ad25729cc16f"
VSBQ01000002.1	RepeatMasker	DNA/Ginger-1	3760768	3760929	752	+	.	ID="RND-6_FAMILY-1155";Tend="961";Tstart="796";shortTE="F";uid="549ecec3-a0c0-4fcf-aeea-72796bd78f00"
VSBQ01000002.1	RepeatMasker	DNA/Ginger	4003414	4004593	2454	+	.	ID="RND-5_FAMILY-879";TEgroup="ctg_2%7CRND-5_FAMILY-879%7C1";Tend="1782";Tstart="952";shortTE="F";uid="05cc200a-7d90-4e7e-bcb3-6c9226475256"
VSBQ01000002.1	RepeatMasker	DNA	407919	408045	911	+	.	ID="DNA3-4_AP";Tend="127";Tstart="1";shortTE="F";uid="6f5c10ee-213d-4cf6-96cf-6ba76c4da8ba"
VSBQ01000002.1	RepeatMasker	LTR/Copia	4352182	4352418	477	+	.	ID="RND-6_FAMILY-29027";Tend="1715";Tstart="1458";shortTE="F";uid="911ddbfb-3822-4e71-b561-d092d325eb3a"
VSBQ01000002.1	RepeatMasker	DNA	667841	667966	407	+	.	ID="RND-6_FAMILY-44353";Tend="1573";Tstart="1440";shortTE="F";uid="f2b4f1a0-f614-4dc2-9ccd-84f8168e7d80"
VSBQ01000002.1	RepeatMasker	Unknown	2646567	2646695	405	+	.	ID="RND-1_FAMILY-381";Tend="1115";Tstart="989";shortTE="F";uid="6ca1ca5c-bd0a-4fa5-86f6-2f7adfbed200"
VSBQ01000002.1	RepeatMasker	DNA/Ginger-1	1772109	1773307	5069	+	.	ID="RND-6_FAMILY-1155";TEgroup="ctg_2%7CRND-6_FAMILY-1155%7C5";Tend="2261";Tstart="779";shortTE="F";uid="caf993f2-2497-47ce-b82a-fb03bfe483e0"
VSBQ01000002.1	RepeatMasker	DNA/hAT-hAT19	3346655	3346761	449	+	.	ID="RND-6_FAMILY-4853";Tend="1717";Tstart="1616";shortTE="F";uid="0644c354-afea-4827-8727-9446ab3586ae"
VSBQ01000002.1	RepeatMasker	DNA	2894491	2894826	668	+	.	ID="ttaa3b_ap";Tend="357";Tstart="14";shortTE="F";uid="33c0ba97-46a7-42db-8a9f-bc4cbed92323"
VSBQ01000002.1	RepeatMasker	Unknown	2897080	2897359	924	+	.	ID="RND-5_FAMILY-2002";Tend="1838";Tstart="1517";shortTE="F";uid="5e6d5c81-acbd-4f63-aacd-823f98a3ae7c"
VSBQ01000002.1	RepeatMasker	DNA/Ginger	2341397	2341530	406	+	.	ID="RND-1_FAMILY-259";Tend="1981";Tstart="1854";shortTE="F";uid="4f6f0811-f6f7-471d-a9df-ca5aa212ab20"
VSBQ01000002.1	RepeatMasker	RC/Helitron	547147	547351	628	+	.	ID="RND-6_FAMILY-5058";Tend="266";Tstart="111";shortTE="F";uid="21978af8-225b-4a19-bb61-09c7b7f7c921"
VSBQ01000002.1	RepeatMasker	Unknown	3933516	3933782	1223	+	.	ID="RND-6_FAMILY-25037";Tend="1284";Tstart="1035";shortTE="F";uid="05a4f94d-5620-4395-bdc3-72898e258132"
VSBQ01000002.1	RepeatMasker	Retroposon?	2135245	2135931	1134	+	.	ID="SINE2-1_AP";Tend="1770";Tstart="1045";shortTE="F";uid="8aacabfa-f800-4bd7-a62f-62a3df2a9373"
VSBQ01000002.1	RepeatMasker	RC/Helitron	407114	407334	1417	+	.	ID="RND-4_FAMILY-743";Tend="1219";Tstart="963";shortTE="F";uid="6c70a44e-5f7b-4c0f-a37a-cff5e8991ce7"
VSBQ01000002.1	RepeatMasker	DNA	1583113	1583278	426	+	.	ID="RND-5_FAMILY-1619";Tend="250";Tstart="80";shortTE="F";uid="6c65e16f-05d7-4a74-a3cf-da40be1ef049"
VSBQ01000002.1	RepeatMasker	DNA	117291	117722	2755	+	.	ID="TTAA3B_AP";Tend="436";Tstart="7";shortTE="F";uid="0be56ed9-feeb-4981-b419-18a7f19af43f"
VSBQ01000002.1	RepeatMasker	DNA/TcMar-m44	1941769	1941926	987	+	.	ID="DNAX-3_AP";Tend="149";Tstart="1";shortTE="F";uid="3f598952-5e54-49d6-9379-224d641ce9ba"
VSBQ01000002.1	RepeatMasker	DNA/Kolobok-E	348842	349100	540	+	.	ID="RND-6_FAMILY-706";Tend="741";Tstart="404";shortTE="F";uid="08613752-cd88-4fe0-83bd-d539ba6ed87d"
VSBQ01000002.1	RepeatMasker	DNA	3285632	3285774	403	+	.	ID="RND-6_FAMILY-17942";Tend="1392";Tstart="1223";shortTE="F";uid="7a54d4a3-d16b-49b1-8cbb-fac16fc558c9"
VSBQ01000002.1	RepeatMasker	DNA/Kolobok-E	3420922	3421106	440	+	.	ID="RND-5_FAMILY-9815";Tend="1920";Tstart="1722";shortTE="F";uid="a9bc8c4e-7967-4c7f-8434-af981ecbe7ac"
VSBQ01000002.1	RepeatMasker	DNA/Ginger	3377765	3377972	502	+	.	ID="RND-6_FAMILY-7106";Tend="961";Tstart="765";shortTE="F";uid="2b50a153-75af-432d-a32c-0ffed7d6d9b8"
VSBQ01000002.1	RepeatMasker	DNA/hAT-Tip100	3681431	3682862	8599	+	.	ID="RND-1_FAMILY-261";Tend="2268";Tstart="779";shortTE="F";uid="3e701c29-1d18-4f8b-9fe5-29195a80e837"
VSBQ01000002.1	RepeatMasker	DNA/hAT	561552	561703	640	+	.	ID="RND-6_FAMILY-16976";Tend="875";Tstart="716";shortTE="F";uid="e5f27522-f163-462e-94ae-ca5eee58209d"
VSBQ01000002.1	RepeatMasker	Unknown	1865337	1865668	2871	+	.	ID="RND-1_FAMILY-82";Tend="1329";Tstart="998";shortTE="F";uid="6b9b518b-a60b-4c55-b5a7-b2c09a6e6400"
VSBQ01000002.1	RepeatMasker	DNA	2412052	2412474	1149	+	.	ID="dna4-2_ap";TEgroup="ctg_2%7Cdna4-2_ap%7C4";Tend="769";Tstart="1";shortTE="F";uid="8cb4cd2b-ed13-4907-845f-7f8f8790a947"
VSBQ01000002.1	RepeatMasker	DNA	2744746	2744979	421	+	.	ID="dna4-2_ap";Tend="233";Tstart="1";shortTE="F";uid="21ceabe3-9c99-440f-8ff1-8426da7d2112"
VSBQ01000002.1	RepeatMasker	DNA	1248784	1249438	1008	+	.	ID="DNA4-2_AP";Tend="605";Tstart="1";shortTE="F";uid="d40d2f44-e849-46ea-9467-c68a1c8a0b8c"
VSBQ01000002.1	RepeatMasker	DNA/Ginger-1	1843532	1843737	1108	+	.	ID="RND-6_FAMILY-1155";Tend="2271";Tstart="2077";shortTE="F";uid="28c1ea29-8a4b-419d-8cc3-9c53a8a012b4"
VSBQ01000002.1	RepeatMasker	RC/Helitron	2063309	2063928	3697	+	.	ID="RND-1_FAMILY-115";Tend="1380";Tstart="835";shortTE="F";uid="c8e436fa-cbee-4aa7-8cc0-faf5937597ea"
VSBQ01000002.1	RepeatMasker	DNA/hAT-hAT19	2665444	2665617	519	+	.	ID="DNA8-66_AP";Tend="182";Tstart="1";shortTE="F";uid="567682ae-fb06-4de8-a423-9ff64831f33b"
VSBQ01000002.1	RepeatMasker	Unknown	2618797	2619098	569	+	.	ID="RND-1_FAMILY-8";Tend="1256";Tstart="938";shortTE="F";uid="2e17b99a-0464-4625-bec3-60c7b3ff5ffe"
VSBQ01000002.1	RepeatMasker	DNA/Ginger-1	2995095	2995216	408	+	.	ID="RND-6_FAMILY-1155";Tend="980";Tstart="855";shortTE="F";uid="f7ba3164-6ed0-4bd7-8859-7fda4a650924"
VSBQ01000002.1	RepeatMasker	Retroposon?	3627740	3627951	436	+	.	ID="RND-5_FAMILY-2785";Tend="1032";Tstart="819";shortTE="F";uid="63bd9d04-4f82-4755-a080-5f310a374a9d"
VSBQ01000002.1	RepeatMasker	DNA/hAT-Tip100	4081772	4082018	587	+	.	ID="RND-6_FAMILY-8041";Tend="1423";Tstart="1204";shortTE="F";uid="f4bb1fe0-1da7-4871-997b-ec70d0db3cf8"
VSBQ01000002.1	RepeatMasker	DNA/Ginger-1	12801	13047	619	+	.	ID="RND-6_FAMILY-1155";Tend="1256";Tstart="1018";shortTE="F";uid="f19e47a5-274d-474f-9cff-71eb02d5a212"
VSBQ01000002.1	RepeatMasker	DNA	3116186	3116873	3591	+	.	ID="RND-6_FAMILY-20786";Tend="1478";Tstart="742";shortTE="F";uid="c56c4f89-dce1-4a44-af03-ed90618a15df"
VSBQ01000002.1	RepeatMasker	DNA	4052332	4052612	705	+	.	ID="dnax-2_ap";Tend="466";Tstart="250";shortTE="F";uid="18605657-ca8c-40db-ac99-a7f72965e859"
VSBQ01000002.1	RepeatMasker	DNA	4073811	4073979	607	+	.	ID="RND-6_FAMILY-20786";Tend="1210";Tstart="1047";shortTE="F";uid="47151944-59c5-4265-ad26-cb0298f09aff"
VSBQ01000002.1	RepeatMasker	DNA	1913777	1914037	568	+	.	ID="RND-5_FAMILY-817";Tend="1598";Tstart="1370";shortTE="F";uid="b68be761-da2b-4312-b20a-4f4e3cac0b89"
VSBQ01000002.1	RepeatMasker	DNA	784634	784981	923	+	.	ID="DNA4-2_AP";Tend="747";Tstart="392";shortTE="F";uid="eafae12c-20b1-46f1-9887-c3808b325d12"
VSBQ01000002.1	RepeatMasker	DNA	3656524	3656766	547	+	.	ID="RND-6_FAMILY-507";Tend="919";Tstart="688";shortTE="F";uid="481a1f93-2f60-4df1-8113-9264df3a798b"
VSBQ01000002.1	RepeatMasker	Unknown	494094	494250	744	+	.	ID="RND-5_FAMILY-8440";Tend="865";Tstart="708";shortTE="F";uid="eb81cc4d-85d4-4b68-a511-40ee93f8fbc2"
VSBQ01000002.1	RepeatMasker	DNA	488739	489076	697	+	.	ID="DNA4-3_AP";Tend="626";Tstart="277";shortTE="F";uid="3400ee82-dcc5-486b-ba05-a59a7595cdca"
VSBQ01000002.1	RepeatMasker	Unknown	446088	446682	2701	+	.	ID="RND-6_FAMILY-29456";Tend="1362";Tstart="816";shortTE="F";uid="72495045-6fbf-4c42-add2-b6a99d6b8991"
VSBQ01000002.1	RepeatMasker	DNA/Kolobok-E	2502577	2503121	509	+	.	ID="RND-6_FAMILY-30263";Tend="591";Tstart="98";shortTE="F";uid="b4586cea-fdde-4aa0-8335-a29a02441626"
VSBQ01000002.1	RepeatMasker	DNA/Kolobok-E	1448578	1450003	10396	+	.	ID="RND-6_FAMILY-11301";Tend="2212";Tstart="750";shortTE="F";uid="2ef01363-9301-4eef-94b6-c1146705f2c8"
VSBQ01000002.1	RepeatMasker	RC/Helitron	1463729	1464049	2260	+	.	ID="RND-6_FAMILY-6102";Tend="1810";Tstart="1439";shortTE="F";uid="234826a7-ed44-40ca-bc0b-fffd91582df1"
VSBQ01000002.1	RepeatMasker	Unknown	4073419	4073786	1868	+	.	ID="RND-1_FAMILY-82";Tend="1334";Tstart="955";shortTE="F";uid="0e8399b7-7e34-4c63-8a6f-0d2d9cc8dc47"
VSBQ01000002.1	RepeatMasker	DNA	255655	256365	2282	+	.	ID="DNA4-2_AP";Tend="769";Tstart="1";shortTE="F";uid="ce71e853-a1e1-4a2a-88a7-4c0b785bf4e3"
VSBQ01000002.1	RepeatMasker	Retroposon?	1967027	1967161	541	+	.	ID="RND-4_FAMILY-1269";Tend="1429";Tstart="1284";shortTE="F";uid="2c96804d-109a-4cd4-ad70-995d918fed0e"
VSBQ01000002.1	RepeatMasker	DNA	1316658	1317076	1161	+	.	ID="DNA4-2_AP";Tend="414";Tstart="1";shortTE="F";uid="8ac20ebf-0e5f-4984-9e39-5949fa3a2630"
VSBQ01000002.1	RepeatMasker	Retroposon?	3249131	3249381	663	+	.	ID="RND-6_FAMILY-1257";Tend="1009";Tstart="744";shortTE="F";uid="628738cd-1f36-4dcf-89f2-65945d6ed5e9"
VSBQ01000002.1	RepeatMasker	DNA/hAT-Tip100	1038970	1039884	3615	+	.	ID="RND-6_FAMILY-2754";Tend="1398";Tstart="472";shortTE="F";uid="8b45bd1f-f9e1-4039-bed2-4bb0fad1a9e7"
VSBQ01000002.1	RepeatMasker	Unknown	3271941	3273132	4803	+	.	ID="RND-1_FAMILY-65";Tend="1631";Tstart="479";shortTE="F";uid="ac5e360a-421f-41a3-a823-81cb40aad267"
VSBQ01000002.1	RepeatMasker	DNA/Ginger	1614478	1614655	856	+	.	ID="RND-1_FAMILY-259";Tend="2049";Tstart="1876";shortTE="F";uid="531dc463-4a2e-49f7-b14f-89a1ce63cfcd"
VSBQ01000002.1	RepeatMasker	DNA	3354468	3354883	2609	+	.	ID="TTAA7_AP";Tend="434";Tstart="1";shortTE="F";uid="d95d86dc-49bc-4782-b4fa-9b30059402ec"
VSBQ01000002.1	RepeatMasker	DNA	2265338	2265463	975	+	.	ID="DNA3-4_AP";Tend="127";Tstart="2";shortTE="F";uid="970bac66-aaeb-42be-950f-e657501615f9"
VSBQ01000002.1	RepeatMasker	Retroposon?	102459	102865	1172	+	.	ID="RND-6_FAMILY-5081";TEgroup="ctg_2%7CRND-6_FAMILY-5081%7C1";Tend="1881";Tstart="123";shortTE="F";uid="80b5d5bf-92b1-481d-aa8e-694800afc7fc"
VSBQ01000002.1	RepeatMasker	Unknown	1591918	1592135	980	+	.	ID="RND-5_FAMILY-8440";TEgroup="ctg_2%7CRND-5_FAMILY-8440%7C1";Tend="872";Tstart="713";shortTE="F";uid="bd3c0dfb-26e6-4a16-8224-bf9e8a77d864"
VSBQ01000002.1	RepeatMasker	DNA	2492541	2492967	1801	+	.	ID="TTAA25_AP";Tend="510";Tstart="100";shortTE="F";uid="de6815f3-fb70-4267-9320-b6cf8b75fc9a"
VSBQ01000002.1	RepeatMasker	RC/Helitron	3904497	3904646	404	+	.	ID="RND-6_FAMILY-18280";Tend="1473";Tstart="1336";shortTE="F";uid="55832a2b-7e53-4f22-8b88-cd189dd49f60"
VSBQ01000002.1	RepeatMasker	DNA/hAT-Tip100	2003550	2003975	1891	+	.	ID="DNA8-18B_AP";Tend="433";Tstart="1";shortTE="F";uid="7d685853-51bd-4f4e-8eca-96d2970a424d"
VSBQ01000002.1	RepeatMasker	DNA	4143160	4143525	2612	+	.	ID="TTAA5_AP";Tend="442";Tstart="76";shortTE="F";uid="aa73738a-1112-425c-bc14-12c6f8a2b061"
VSBQ01000002.1	RepeatMasker	DNA/hAT-Tip100	1183261	1183469	1353	+	.	ID="DNA8-12_AP";Tend="208";Tstart="1";shortTE="F";uid="199c1535-c797-430c-a090-150f66a752e9"
VSBQ01000002.1	RepeatMasker	Unknown	1402844	1403008	855	+	.	ID="RND-6_FAMILY-5141";Tend="1185";Tstart="1015";shortTE="F";uid="035930cf-31b0-4dec-b17c-8ddbc91b9caf"
VSBQ01000002.1	RepeatMasker	DNA/Kolobok-E	3057998	3058101	419	+	.	ID="RND-6_FAMILY-3940";Tend="1575";Tstart="1470";shortTE="F";uid="fd4584f4-9c20-449f-8a23-3d05b31eeac7"
VSBQ01000002.1	RepeatMasker	LINE/RTE-BovB	4259123	4259615	483	+	.	ID="RTE-14_LMI";Tend="3319";Tstart="2836";shortTE="F";uid="f53d1276-eb27-4d5e-adf7-35f67b5ed3f7"
VSBQ01000002.1	RepeatMasker	DNA	977184	977324	428	+	.	ID="RND-6_FAMILY-8405";Tend="960";Tstart="819";shortTE="F";uid="06f13d5e-0737-4dbc-b0ee-a72a2ffe873e"
VSBQ01000002.1	RepeatMasker	DNA/hAT	2384493	2384864	2128	+	.	ID="RND-4_FAMILY-3147";Tend="1314";Tstart="949";shortTE="F";uid="113941e5-5d06-489c-8e4f-4e84a309f018"
VSBQ01000002.1	RepeatMasker	DNA/Ginger-1	492347	493086	2995	+	.	ID="RND-6_FAMILY-1155";Tend="1560";Tstart="803";shortTE="F";uid="3b40e813-51e4-4646-b6a0-c8a60d6e061e"
VSBQ01000002.1	RepeatMasker	Unknown	2807118	2808077	1511	+	.	ID="RND-6_FAMILY-4290";TEgroup="ctg_2%7CRND-6_FAMILY-4290%7C1";Tend="817";Tstart="28";shortTE="F";uid="670c1ae8-4497-48d2-8518-f42e774157d6"
VSBQ01000002.1	RepeatMasker	Retroposon?	2053297	2053442	468	+	.	ID="RND-5_FAMILY-2785";Tend="996";Tstart="840";shortTE="F";uid="2d949f6d-9f3a-47b7-beb0-c70c1109ca26"
VSBQ01000002.1	RepeatMasker	Unknown	316616	316733	811	+	.	ID="RND-5_FAMILY-10452";Tend="1172";Tstart="1055";shortTE="F";uid="6495cece-b564-427c-9b89-7093915de1d5"
VSBQ01000002.1	RepeatMasker	DNA/hAT-Tip100	635359	636134	5460	+	.	ID="DNA8-18_AP";Tend="820";Tstart="1";shortTE="F";uid="23ce3e0c-5f6a-4151-8b76-d843eda520e1"
VSBQ01000002.1	RepeatMasker	DNA/Kolobok-T2	2469655	2469891	489	+	.	ID="KOLOBOK-2_AP";Tend="350";Tstart="127";shortTE="F";uid="9956ff39-2733-4826-b493-8ca30dfb45d2"
VSBQ01000002.1	RepeatMasker	Unknown	3387048	3387161	548	+	.	ID="RND-6_FAMILY-2317";Tend="615";Tstart="479";shortTE="F";uid="86d6f252-6e3b-4669-be16-0562e414aaf1"
VSBQ01000002.1	RepeatMasker	DNA/Kolobok-E	1419238	1419896	2554	+	.	ID="RND-6_FAMILY-30263";Tend="698";Tstart="80";shortTE="F";uid="d1ccc7fc-0c20-49ef-9c8f-742063a78afc"
VSBQ01000002.1	RepeatMasker	DNA/hAT-Charlie	1848850	1849668	2828	+	.	ID="RND-1_FAMILY-362";Tend="1271";Tstart="476";shortTE="F";uid="444b41fa-2b0b-4da1-b67d-dd313955d09c"
VSBQ01000002.1	RepeatMasker	DNA/Merlin	4053217	4053364	473	+	.	ID="RND-6_FAMILY-1185";Tend="983";Tstart="835";shortTE="F";uid="6bd11edf-1370-486c-a6ca-912188c533d1"
VSBQ01000002.1	RepeatMasker	Retroposon?	668048	668261	547	+	.	ID="SINE2-2_AP";Tend="215";Tstart="2";shortTE="F";uid="6ea99664-465d-4f28-8938-dbddf9b0eef8"
VSBQ01000002.1	RepeatMasker	Unknown	4045821	4046115	749	+	.	ID="RND-1_FAMILY-96";TEgroup="ctg_2%7CRND-1_FAMILY-96%7C1";Tend="1116";Tstart="904";shortTE="F";uid="fe902bf1-e91c-4e79-9212-7aa537c7c604"
VSBQ01000002.1	RepeatMasker	DNA	75346	75497	777	+	.	ID="TTAA4B_AP";Tend="166";Tstart="1";shortTE="F";uid="9134f530-0d63-4b40-b5d4-27a648241fa3"
VSBQ01000002.1	RepeatMasker	DNA	4392591	4393326	5619	+	.	ID="RND-1_FAMILY-269";Tend="1623";Tstart="880";shortTE="F";uid="e9587a6b-8d99-490a-a592-a628494628f2"
VSBQ01000002.1	RepeatMasker	DNA/Ginger-1	2420733	2421753	6778	+	.	ID="RND-6_FAMILY-1155";Tend="2151";Tstart="1140";shortTE="F";uid="0e2fd330-911e-48a8-a97f-8b259ef8788c"
VSBQ01000002.1	RepeatMasker	DNA/Kolobok-E	4164324	4164507	1234	+	.	ID="RND-6_FAMILY-11301";Tend="2214";Tstart="2017";shortTE="F";uid="ecbe6fba-c15a-4550-a881-d6f48c65aaf4"
VSBQ01000002.1	RepeatMasker	DNA/Kolobok-E	1152049	1152367	1635	+	.	ID="RND-1_FAMILY-195";Tend="1701";Tstart="1405";shortTE="F";uid="1071d987-94fa-44a7-8c6d-56c4174be24d"
VSBQ01000002.1	RepeatMasker	Unknown	2637103	2637296	1180	+	.	ID="RND-6_FAMILY-26951";Tend="1164";Tstart="976";shortTE="F";uid="e68fc33c-2e22-4b00-9825-fd47d93809ca"
VSBQ01000002.1	RepeatMasker	DNA/hAT?	2896657	2897039	2368	+	.	ID="RND-6_FAMILY-11462";Tend="676";Tstart="280";shortTE="F";uid="a1065db5-dd90-464a-9c5b-257ec08b826c"
VSBQ01000002.1	RepeatMasker	DNA/hAT-Tip100	103321	103743	812	+	.	ID="DNA8-83_AP";Tend="558";Tstart="181";shortTE="F";uid="9ec22e4a-7468-4fe9-8004-11727c81d3bf"
VSBQ01000002.1	RepeatMasker	DNA/hAT?	3980093	3980230	445	+	.	ID="RND-4_FAMILY-532";Tend="1282";Tstart="1142";shortTE="F";uid="2e9ac0c6-4377-4725-88e3-243c5f834f1a"
VSBQ01000002.1	RepeatMasker	DNA/Kolobok-E	1752100	1752285	506	+	.	ID="KOLOBOKE-2_AP";Tend="1333";Tstart="1147";shortTE="F";uid="04f7d650-9941-4493-ac03-fa27469c12f7"
VSBQ01000002.1	RepeatMasker	DNA/hAT	3260295	3260462	602	+	.	ID="RND-5_FAMILY-265";Tend="1025";Tstart="862";shortTE="F";uid="2820037c-81e8-4466-8e34-33eacf71df54"
VSBQ01000002.1	RepeatMasker	DNA/Ginger-1	79266	80407	6097	+	.	ID="RND-6_FAMILY-1155";Tend="1992";Tstart="804";shortTE="F";uid="8c826569-d177-4bee-abaa-fd03e2ab930c"
VSBQ01000002.1	RepeatMasker	DNA/hAT?	1978672	1978967	1519	+	.	ID="rnd-5_family-2837";Tend="1616";Tstart="958";shortTE="F";uid="db785da3-0e06-4038-a648-14c0b0cd36a2"
VSBQ01000002.1	RepeatMasker	DNA/Ginger	448700	449486	5906	+	.	ID="RND-5_FAMILY-879";Tend="1781";Tstart="951";shortTE="F";uid="4770097c-38ad-4ca9-a542-8e11dc5b6128"
VSBQ01000002.1	RepeatMasker	DNA/hAT-Ac	2105442	2105927	2211	+	.	ID="RND-6_FAMILY-1076";Tend="1357";Tstart="864";shortTE="F";uid="13df5e21-8236-4cd5-8621-81ac9b801983"
VSBQ01000002.1	RepeatMasker	Unknown	4072894	4073271	1319	+	.	ID="RND-6_FAMILY-5510";Tend="1307";Tstart="926";shortTE="F";uid="6816135b-44d6-471a-99f9-2e479604c69f"
VSBQ01000002.1	RepeatMasker	Unknown	1344953	1345171	666	+	.	ID="RND-4_FAMILY-266";Tend="1560";Tstart="1338";shortTE="F";uid="b09dc9b6-fb1f-45f4-b82a-5b457eeacf3d"
VSBQ01000002.1	RepeatMasker	DNA/hAT?	4063001	4063134	702	+	.	ID="RND-1_FAMILY-86";Tend="1482";Tstart="1352";shortTE="F";uid="dfc0df32-9aba-4ac6-9cd6-f4e4d51fe8a7"
VSBQ01000002.1	RepeatMasker	DNA/hAT	264818	264996	543	+	.	ID="RND-5_FAMILY-265";Tend="1619";Tstart="1448";shortTE="F";uid="435e7944-0db1-4f8e-b357-b3f9a77650ac"
VSBQ01000002.1	RepeatMasker	Retroposon?	744428	745207	1530	+	.	ID="SINE2-1_AP";Tend="1768";Tstart="921";shortTE="F";uid="50e79bbf-468e-4f98-ba7a-f201e27082c4"
VSBQ01000002.1	RepeatMasker	Retroposon?	494250	494416	413	+	.	ID="RND-6_FAMILY-7125";Tend="1360";Tstart="1202";shortTE="F";uid="3f474957-62d2-4065-9334-a0d03cd313d8"
VSBQ01000002.1	RepeatMasker	Unknown	2422287	2422608	1156	+	.	ID="RND-1_FAMILY-13";Tend="1243";Tstart="937";shortTE="F";uid="23362e67-6adf-42b6-ab22-de08f5b42b13"
VSBQ01000002.1	RepeatMasker	DNA/Ginger-1	2107359	2107932	3997	+	.	ID="RND-6_FAMILY-1155";Tend="1421";Tstart="857";shortTE="F";uid="2bb680fd-9fb3-4978-9954-522699d7845f"
VSBQ01000002.1	RepeatMasker	Unknown	2218431	2218843	3029	+	.	ID="RND-6_FAMILY-604";Tend="1245";Tstart="822";shortTE="F";uid="adde48dd-0f36-4bd4-869c-668520857863"
VSBQ01000002.1	RepeatMasker	DNA/MULE-MuDR	1971805	1972160	984	+	.	ID="RND-6_FAMILY-2012";Tend="500";Tstart="196";shortTE="F";uid="cd5299e7-181b-4558-a508-d0d6ee764c01"
VSBQ01000002.1	RepeatMasker	DNA	80446	80675	1146	+	.	ID="RND-6_FAMILY-14883";Tend="1040";Tstart="822";shortTE="F";uid="3720e9e5-47eb-4239-81d1-d3a39a5c7f35"
VSBQ01000002.1	RepeatMasker	Unknown	2215737	2217144	3525	+	.	ID="RND-1_FAMILY-21";Tend="2688";Tstart="1515";shortTE="F";uid="6b1db50f-5688-41b8-ab94-fbafc02f35f0"
VSBQ01000002.1	RepeatMasker	DNA/Ginger	106412	107271	5302	+	.	ID="RND-6_FAMILY-7106";Tend="1965";Tstart="1036";shortTE="F";uid="2395afae-fabb-4188-a2e6-b2b983f532c5"
VSBQ01000002.1	RepeatMasker	DNA/Ginger	423964	424511	2176	+	.	ID="RND-6_FAMILY-7106";Tend="1207";Tstart="651";shortTE="F";uid="691cd7c8-bfff-4d0a-a95b-bccc658616a5"
VSBQ01000002.1	RepeatMasker	DNA/hAT-Ac	1381210	1381312	404	+	.	ID="RND-6_FAMILY-2344";Tend="738";Tstart="653";shortTE="F";uid="27d49371-f899-433c-a026-45723a33a2fd"
VSBQ01000002.1	RepeatMasker	Unknown	545639	545803	922	+	.	ID="RND-5_FAMILY-3880";Tend="1471";Tstart="1306";shortTE="F";uid="f6bbb173-a0b7-439e-bfa5-43c1feeeaa6a"
VSBQ01000002.1	RepeatMasker	Unknown	299052	299499	3036	+	.	ID="RND-1_FAMILY-130";Tend="1470";Tstart="966";shortTE="F";uid="020eda19-1cd3-4a0e-a24f-1ca58a214231"
VSBQ01000002.1	RepeatMasker	Retroposon?	4115822	4116042	545	+	.	ID="RND-6_FAMILY-5571";Tend="1321";Tstart="1096";shortTE="F";uid="ab0e9b26-b22c-4af5-bc7c-f61ce63cb3b7"
VSBQ01000002.1	RepeatMasker	Unknown	3948799	3949017	750	+	.	ID="RND-5_FAMILY-2722";Tend="737";Tstart="482";shortTE="F";uid="e7bb50a5-d387-4d8e-80e6-83f9d642e1a7"
VSBQ01000002.1	RepeatMasker	Unknown	3866727	3867818	4226	+	.	ID="RND-1_FAMILY-21";Tend="2453";Tstart="1516";shortTE="F";uid="9fb93ac2-9d5f-4daf-949e-48c087d9e373"
VSBQ01000002.1	RepeatMasker	DNA/hAT	2004155	2004621	1109	+	.	ID="RND-4_FAMILY-3147";Tend="1477";Tstart="908";shortTE="F";uid="c0f19e42-0051-4d16-9d6a-e6e7c31f01c4"
VSBQ01000002.1	RepeatMasker	DNA/hAT?	1856757	1856940	647	+	.	ID="RND-6_FAMILY-11462";Tend="542";Tstart="378";shortTE="F";uid="c4267d9c-fc9d-4266-8f84-88c2fe84ad31"
VSBQ01000002.1	RepeatMasker	DNA/hAT?	1578483	1579321	1639	+	.	ID="RND-4_FAMILY-532";Tend="1907";Tstart="1048";shortTE="F";uid="fc213099-c806-4fd8-9b08-b97163cebb73"
VSBQ01000002.1	RepeatMasker	DNA	1082695	1083195	765	+	.	ID="DNA4-2_AP";Tend="751";Tstart="171";shortTE="F";uid="6815eb00-90e6-459c-8b3e-574753130814"
VSBQ01000002.1	RepeatMasker	Retroposon?	319464	319643	475	+	.	ID="SINE2-1_AP";TEgroup="ctg_2%7CSINE2-1_AP%7C1";Tend="1431";Tstart="1247";shortTE="F";uid="4446f97b-59ac-4827-89d4-cfd7a3537443"
VSBQ01000002.1	RepeatMasker	DNA/Ginger-1	3932423	3932651	520	+	.	ID="RND-6_FAMILY-1155";Tend="1441";Tstart="1204";shortTE="F";uid="240b2477-f6cc-494d-a4b1-7071e4a7096a"
VSBQ01000002.1	RepeatMasker	DNA	4085870	4086030	722	+	.	ID="dna4-2_ap";Tend="177";Tstart="25";shortTE="F";uid="3c45b92b-3418-4356-9bb9-b304d3dbe111"
VSBQ01000002.1	RepeatMasker	DNA/Ginger	3664303	3665244	6148	+	.	ID="RND-6_FAMILY-7106";Tend="1677";Tstart="700";shortTE="F";uid="4cd8e20b-d81d-4e02-9ef5-18f3fb5453f3"
VSBQ01000002.1	RepeatMasker	Unknown	3722052	3722307	1308	+	.	ID="RND-1_FAMILY-14";Tend="1159";Tstart="905";shortTE="F";uid="6addf52d-40bf-4684-8eca-3b4e797cb1ef"
VSBQ01000002.1	RepeatMasker	LINE/R1	2056059	2056833	1199	+	.	ID="RND-6_FAMILY-400";Tend="1344";Tstart="567";shortTE="F";uid="45a44de8-f5a0-4831-a1ac-a7c2b1cdc263"
VSBQ01000002.1	RepeatMasker	Unknown	514109	515361	2256	+	.	ID="RND-6_FAMILY-11771";Tend="1296";Tstart="102";shortTE="F";uid="e9031a11-b366-4ba6-a0d6-216fb8a6d4c2"
VSBQ01000002.1	RepeatMasker	DNA/Ginger-1	1424762	1425286	2591	+	.	ID="RND-6_FAMILY-1155";Tend="1394";Tstart="804";shortTE="F";uid="4ececf21-ac28-4ba9-b8c2-778e02a637dc"
VSBQ01000002.1	RepeatMasker	Unknown	3019421	3019647	1321	+	.	ID="RND-1_FAMILY-155";Tend="1187";Tstart="944";shortTE="F";uid="489fd115-2375-4795-9791-3849370b22eb"
VSBQ01000002.1	RepeatMasker	DNA/Sola-1	3876509	3876856	421	+	.	ID="RND-1_FAMILY-104";Tend="1891";Tstart="1553";shortTE="F";uid="efb3a197-360e-4902-8c14-8d81c0f74dcd"
VSBQ01000002.1	RepeatMasker	Unknown	3784027	3784274	1894	+	.	ID="RND-1_FAMILY-137";Tend="1138";Tstart="890";shortTE="F";uid="0cc64447-5817-4c88-9317-b254b2e6c403"
VSBQ01000002.1	RepeatMasker	DNA	4104616	4104926	1245	+	.	ID="TTAA7_AP";TEgroup="ctg_2%7CTTAA7_AP%7C1";Tend="259";Tstart="1";shortTE="F";uid="fd9747ff-5095-4b25-830e-6c7e4d2c9246"
VSBQ01000002.1	RepeatMasker	Unknown	2982731	2983458	5402	+	.	ID="RND-1_FAMILY-109";Tend="1560";Tstart="929";shortTE="F";uid="aab19450-2f73-43fe-aded-c841aa95d918"
VSBQ01000002.1	RepeatMasker	LINE/I-Jockey	480207	480591	1165	+	.	ID="RND-6_FAMILY-26485";Tend="1513";Tstart="1080";shortTE="F";uid="26e91c90-e485-46f5-8d0f-8b4099987541"
VSBQ01000002.1	RepeatMasker	DNA/Ginger	1579532	1579659	486	+	.	ID="RND-1_FAMILY-259";Tend="1843";Tstart="1705";shortTE="F";uid="00b5b541-5d75-4185-95ab-37dd7ad84c96"
VSBQ01000002.1	RepeatMasker	Unknown	4001786	4001901	507	+	.	ID="RND-1_FAMILY-266";Tend="1049";Tstart="934";shortTE="F";uid="3866cc46-3306-42c9-b126-d28052e487d2"
VSBQ01000002.1	RepeatMasker	DNA	2273535	2273972	3013	+	.	ID="TTAA5_AP";Tend="442";Tstart="1";shortTE="F";uid="6a4eebea-ca13-47c5-b954-9a7eed2d9aa5"
VSBQ01000002.1	RepeatMasker	Unknown	3400393	3400620	730	+	.	ID="RND-5_FAMILY-9180";Tend="817";Tstart="586";shortTE="F";uid="c6f95d6c-8c53-440c-9d99-b6fb0e7b5d42"
VSBQ01000002.1	RepeatMasker	DNA/hAT-Tip100	757479	757606	857	+	.	ID="DNA8-65_AP";Tend="122";Tstart="1";shortTE="F";uid="4fd5c7f4-13cb-458b-93c3-aa10c59c1f0a"
VSBQ01000002.1	RepeatMasker	DNA	2377390	2377666	580	+	.	ID="RND-6_FAMILY-8405";Tend="1709";Tstart="1392";shortTE="F";uid="4f59e66f-83d8-4651-8c56-33231f064c52"
VSBQ01000002.1	RepeatMasker	DNA	2079204	2079352	452	+	.	ID="ttaa2c_ap";Tend="406";Tstart="236";shortTE="F";uid="7af1d656-fe06-4942-8405-a33a15a0f993"
VSBQ01000002.1	RepeatMasker	DNA/hAT?	3861456	3862135	5566	+	.	ID="RND-5_FAMILY-2837";Tend="1657";Tstart="958";shortTE="F";uid="f970ed4d-d4f7-43ef-8c9b-1b4d24e6ae44"
VSBQ01000002.1	RepeatMasker	DNA/Ginger	2469955	2470248	1513	+	.	ID="RND-1_FAMILY-259";Tend="891";Tstart="584";shortTE="F";uid="cc9d2f73-716e-461b-ace4-321d4398dd66"
VSBQ01000002.1	RepeatMasker	DNA/hAT-Tip100	3613760	3614273	1591	+	.	ID="rnd-6_family-13556";Tend="1129";Tstart="475";shortTE="F";uid="daa293b4-9be7-4dc8-8fd6-388f480b5c8d"
VSBQ01000002.1	RepeatMasker	Retroposon?	2108283	2108401	2974	+	.	ID="RND-6_FAMILY-13149";Tend="1681";Tstart="1382";shortTE="F";uid="b0d7ace8-295c-47f2-9714-0b5c78dd0538"
VSBQ01000002.1	RepeatMasker	DNA	424735	425087	510	+	.	ID="RND-1_FAMILY-84";Tend="978";Tstart="652";shortTE="F";uid="f0d51d4e-f636-4702-9893-b9ef0d1f114d"
VSBQ01000002.1	RepeatMasker	DNA/hAT-hAT19	2681813	2682118	536	+	.	ID="RND-6_FAMILY-7820";Tend="904";Tstart="563";shortTE="F";uid="32426bf1-00fe-45c6-bc73-48731bda8ee9"
VSBQ01000002.1	RepeatMasker	DNA/hAT-Tip100	91448	91689	525	+	.	ID="RND-5_FAMILY-1833";Tend="1299";Tstart="992";shortTE="F";uid="f3562cbb-f4bb-4537-abd4-17752c9bf665"
VSBQ01000002.1	RepeatMasker	DNA/Ginger-1	4037000	4038425	10393	+	.	ID="RND-6_FAMILY-1155";Tend="2261";Tstart="854";shortTE="F";uid="a5709887-a907-4ae4-bc84-2c7afb7745d7"
VSBQ01000002.1	RepeatMasker	DNA/TcMar-Mariner	1417384	1417749	2427	+	.	ID="RND-6_FAMILY-34018";Tend="1291";Tstart="934";shortTE="F";uid="ea51ba37-63da-4d53-9039-fecbe5a2bb9b"
VSBQ01000002.1	RepeatMasker	DNA/hAT	3259957	3260285	602	+	.	ID="RND-5_FAMILY-265";TEgroup="ctg_2%7CRND-5_FAMILY-265%7C2";Tend="1324";Tstart="862";shortTE="F";uid="74198217-d8fb-4ed5-86d4-c8cb000d4a32"
VSBQ01000002.1	RepeatMasker	DNA/Ginger-1	1993316	1994072	2432	+	.	ID="RND-6_FAMILY-1155";TEgroup="ctg_2%7CRND-6_FAMILY-1155%7C6";Tend="1324";Tstart="787";shortTE="F";uid="eeb0c7ba-9c7e-446b-bb6c-23ef7487bd8f"
VSBQ01000002.1	RepeatMasker	DNA/hAT-hAT19	3558778	3558974	727	+	.	ID="RND-6_FAMILY-7820";Tend="746";Tstart="561";shortTE="F";uid="b6a1f528-d2d7-4350-ac5b-bb1ea623ba3a"
VSBQ01000002.1	RepeatMasker	DNA/Ginger-1	1974346	1974856	3635	+	.	ID="RND-6_FAMILY-1155";Tend="1316";Tstart="809";shortTE="F";uid="a9d3e870-4e24-4b16-868f-d221549c52ab"
VSBQ01000002.1	RepeatMasker	DNA	140603	140780	505	+	.	ID="DNA3-8_AP";TEgroup="ctg_2%7CDNA3-8_AP%7C1";Tend="350";Tstart="76";shortTE="T";uid="818aca20-8c7a-4f2e-9694-a3315f1da70a"
VSBQ01000002.1	RepeatMasker	DNA	2839807	2840392	748	+	.	ID="TTAA20_AP";TEgroup="ctg_2%7CTTAA20_AP%7C1";Tend="663";Tstart="2";shortTE="F";uid="35fd0899-5107-4255-ae8e-93e2f5ad05ee"
VSBQ01000002.1	RepeatMasker	Unknown	4179400	4179657	518	+	.	ID="RND-6_FAMILY-7042";Tend="1178";Tstart="910";shortTE="F";uid="1369f420-177f-4931-a7f6-07f74b684ecd"
VSBQ01000002.1	RepeatMasker	DNA/Kolobok-E	2364516	2364737	1053	+	.	ID="RND-6_FAMILY-11301";Tend="2224";Tstart="1991";shortTE="F";uid="0200e89c-a9ab-4550-b94b-c78d4cea4a2a"
VSBQ01000002.1	RepeatMasker	DNA/hAT?	693322	693497	664	+	.	ID="RND-6_FAMILY-11462";Tend="540";Tstart="379";shortTE="F";uid="47360ae8-e5f8-46d4-8382-2b8c2fe0aaef"
VSBQ01000002.1	RepeatMasker	DNA/Ginger	2735125	2735779	2866	+	.	ID="RND-1_FAMILY-259";TEgroup="ctg_2%7CRND-1_FAMILY-259%7C2";Tend="1995";Tstart="586";shortTE="F";uid="23aafab0-0043-49a9-95fd-9807671fe59b"
VSBQ01000002.1	RepeatMasker	LTR/Gypsy	3342826	3342932	508	+	.	ID="RND-6_FAMILY-6665";Tend="244";Tstart="134";shortTE="F";uid="26e1e48e-9dd9-432b-9de9-3198c1bf3106"
VSBQ01000002.1	RepeatMasker	RC/Helitron	3598376	3598517	739	+	.	ID="RND-1_FAMILY-26";Tend="1488";Tstart="1347";shortTE="F";uid="d0f0388f-2618-4381-b37c-e36bfa237433"
VSBQ01000002.1	RepeatMasker	DNA	3433877	3434249	1303	+	.	ID="TTAA25_AP";Tend="512";Tstart="91";shortTE="F";uid="d6dfa4ba-f287-4b26-8027-604ecf9c0a5b"
VSBQ01000002.1	RepeatMasker	DNA	2389244	2389477	1197	+	.	ID="DNA-TTAA-1_AP";Tend="422";Tstart="190";shortTE="F";uid="270e809d-b4eb-4c91-96f5-8f018ca947f5"
VSBQ01000002.1	RepeatMasker	DNA/MULE-MuDR	2366595	2366840	467	+	.	ID="RND-4_FAMILY-2602";Tend="1517";Tstart="1283";shortTE="F";uid="f204a0cf-0594-430d-a452-a2c8c6b4452a"
VSBQ01000002.1	RepeatMasker	Retroposon?	3300730	3301031	1038	+	.	ID="RND-6_FAMILY-12621";Tend="1178";Tstart="916";shortTE="F";uid="45f3bc69-b55d-4d3f-a7b4-beadf9b94102"
VSBQ01000002.1	RepeatMasker	DNA/hAT-Tip100	419630	420337	1830	+	.	ID="RND-6_FAMILY-4125";Tend="2226";Tstart="1559";shortTE="F";uid="29efc580-6c55-4bb1-b9e5-461ca7248f9e"
VSBQ01000002.1	RepeatMasker	DNA	2498626	2498900	462	+	.	ID="DNA4-1_AP";Tend="780";Tstart="517";shortTE="F";uid="77baf608-9631-45eb-b61f-7d5ea56b0203"
VSBQ01000002.1	RepeatMasker	DNA	1335076	1335616	1312	+	.	ID="DNA4-3_AP";Tend="635";Tstart="109";shortTE="F";uid="721c15aa-cb36-478a-b9b0-ef6f5e062173"
VSBQ01000002.1	RepeatMasker	RC/Helitron	1884170	1884657	2675	+	.	ID="RND-6_FAMILY-2752";Tend="1403";Tstart="846";shortTE="F";uid="3f04e628-d204-4ca6-a327-4219be68102d"
VSBQ01000002.1	RepeatMasker	DNA	1364880	1365107	752	+	.	ID="dna4-2_ap";Tend="262";Tstart="8";shortTE="F";uid="9590bd2e-c09b-4343-bf8f-6e5b98e9eb5e"
VSBQ01000002.1	RepeatMasker	DNA/Ginger-1	2542043	2542894	6326	+	.	ID="RND-6_FAMILY-1155";Tend="2260";Tstart="1404";shortTE="F";uid="0e109be7-0594-4c8c-ac4e-ab4f904d1c7f"
VSBQ01000002.1	RepeatMasker	DNA/hAT	1047508	1048067	3415	+	.	ID="RND-1_FAMILY-92";Tend="1460";Tstart="868";shortTE="F";uid="72df4756-b552-48f3-a924-ed139fd59a2a"
VSBQ01000002.1	RepeatMasker	Unknown	2381048	2381454	703	+	.	ID="RND-6_FAMILY-34211";Tend="404";Tstart="1";shortTE="F";uid="ddb4d4b9-6661-4c82-8818-e319ac35d7c0"
VSBQ01000002.1	RepeatMasker	DNA	1066621	1067002	650	+	.	ID="DNA4-3_AP";Tend="526";Tstart="155";shortTE="F";uid="a89f9251-bb69-40ea-9927-b39722b993fb"
VSBQ01000002.1	RepeatMasker	DNA/Ginger	316904	317010	524	+	.	ID="RND-1_FAMILY-259";Tend="1959";Tstart="1855";shortTE="F";uid="8f5964f8-cabd-4002-8a7e-b690e35c425b"
VSBQ01000002.1	RepeatMasker	DNA	212077	212283	1105	+	.	ID="TTAA4B_AP";Tend="207";Tstart="1";shortTE="F";uid="7eb7eeeb-4a1f-48c0-a246-f944727f85bc"
VSBQ01000002.1	RepeatMasker	DNA/Ginger	1951710	1951889	887	+	.	ID="RND-6_FAMILY-7106";Tend="881";Tstart="698";shortTE="F";uid="6dd08d2f-6a8a-4f87-9aab-9d5b34628d51"
VSBQ01000002.1	RepeatMasker	DNA/Kolobok-E	6368	6619	786	+	.	ID="RND-6_FAMILY-8498";Tend="1526";Tstart="1282";shortTE="F";uid="2e3aa971-7615-4b08-bcca-123c2e769d0d"
VSBQ01000002.1	RepeatMasker	DNA/hAT-hAT19	278752	279067	562	+	.	ID="DNA8-80_AP";Tend="318";Tstart="1";shortTE="F";uid="e91c8504-b814-4340-8e3e-1661fcfa1b96"
VSBQ01000002.1	RepeatMasker	DNA/Ginger	2026163	2026298	804	+	.	ID="RND-6_FAMILY-7106";Tend="2168";Tstart="2031";shortTE="F";uid="e4b54016-8202-48e4-a325-41e095cc14ca"
VSBQ01000002.1	RepeatMasker	Retroposon?	1466657	1466803	635	+	.	ID="RND-6_FAMILY-7125";Tend="1414";Tstart="1281";shortTE="F";uid="c924fee9-e35c-4179-bc3e-709ebff9834d"
VSBQ01000002.1	RepeatMasker	DNA	1535821	1536361	771	+	.	ID="DNA4-3_AP";Tend="637";Tstart="1";shortTE="F";uid="e0ada55e-0cab-4d89-83d9-4340be75996d"
VSBQ01000002.1	RepeatMasker	Unknown	1895773	1895884	628	+	.	ID="RND-5_FAMILY-4811";Tend="1064";Tstart="970";shortTE="F";uid="9a213557-90f0-4869-9d68-87d58b327b86"
VSBQ01000002.1	RepeatMasker	DNA	2374327	2374704	646	+	.	ID="DNA-TTAA-1_AP";Tend="423";Tstart="55";shortTE="F";uid="352084b5-5a5f-4a07-a7cc-2a98f2475de9"
VSBQ01000002.1	RepeatMasker	Unknown	1241368	1241693	482	+	.	ID="RND-6_FAMILY-10549";Tend="1583";Tstart="1281";shortTE="F";uid="8574594d-e4e4-463f-af45-4e577ac095ed"
VSBQ01000002.1	RepeatMasker	DNA/TcMar-Mariner	2471906	2472100	468	+	.	ID="RND-6_FAMILY-2867";Tend="1379";Tstart="1189";shortTE="F";uid="32d2e4ea-d13f-4e02-aa71-9c3e1969dd1e"
VSBQ01000002.1	RepeatMasker	DNA	613986	614408	535	+	.	ID="TTAA2C_AP";Tend="423";Tstart="5";shortTE="F";uid="c6913509-fe99-48c4-80c0-d5d149942bdc"
VSBQ01000002.1	RepeatMasker	DNA/hAT-hAT19	3291243	3291349	559	+	.	ID="RND-6_FAMILY-11560";Tend="411";Tstart="299";shortTE="F";uid="02c2b270-2a57-4886-8d01-193de6e0d570"
VSBQ01000002.1	RepeatMasker	LINE/I-Jockey	2983472	2983731	416	+	.	ID="RND-6_FAMILY-16794";Tend="1098";Tstart="838";shortTE="F";uid="89576927-41b5-4fd2-9b1d-12d095207cc8"
VSBQ01000002.1	RepeatMasker	DNA/Ginger-1	8029	8762	5232	+	.	ID="RND-6_FAMILY-1155";Tend="2267";Tstart="1534";shortTE="F";uid="be35e8f1-1755-463b-8197-123e493f4ccf"
VSBQ01000002.1	RepeatMasker	DNA	3711479	3712057	3521	+	.	ID="DNA8-30_AP";Tend="710";Tstart="109";shortTE="F";uid="0d4dc9a0-913d-4cfc-bfdd-ddfd30c013fb"
VSBQ01000002.1	RepeatMasker	DNA	633082	633535	1830	+	.	ID="TTAA3C_AP";Tend="421";Tstart="4";shortTE="F";uid="5d3ef631-c597-4078-b37f-3c5f776cc4ae"
VSBQ01000002.1	RepeatMasker	DNA	2256863	2257281	623	+	.	ID="DNA4-3_AP";Tend="446";Tstart="25";shortTE="F";uid="8851f817-027c-4b25-bb45-44656abe7490"
VSBQ01000002.1	RepeatMasker	DNA/Kolobok-E	2470805	2470979	957	+	.	ID="RND-6_FAMILY-16369";Tend="1533";Tstart="1337";shortTE="F";uid="155c7dfe-d74e-4c12-802c-6b456e67a91a"
VSBQ01000002.1	RepeatMasker	DNA	138669	138888	439	+	.	ID="TTAA3C_AP";Tend="220";Tstart="1";shortTE="F";uid="a757f75b-7eb8-4f03-886c-09892825aae0"
VSBQ01000002.1	RepeatMasker	DNA	2593639	2594043	2770	+	.	ID="TTAA7_AP";Tend="434";Tstart="1";shortTE="F";uid="29f123e9-5f0c-4b55-bda6-67b9336178ed"
VSBQ01000002.1	RepeatMasker	DNA	42387	42642	1546	+	.	ID="TTAA3_AP";Tend="429";Tstart="166";shortTE="F";uid="07f3bc06-8874-4b6a-8a56-f816c0dc1fb5"
VSBQ01000002.1	RepeatMasker	DNA/Kolobok-E	1956446	1956780	587	+	.	ID="RND-1_FAMILY-195";Tend="1831";Tstart="1430";shortTE="F";uid="451302ec-3f60-435f-864e-5b1688b54c07"
VSBQ01000002.1	RepeatMasker	Retroposon?	482506	482645	410	+	.	ID="RND-5_FAMILY-2785";Tend="946";Tstart="800";shortTE="F";uid="0845f1b6-31ee-4935-8b88-adbcf1ae5bd5"
VSBQ01000002.1	RepeatMasker	DNA/Kolobok-E	3290629	3290794	1097	+	.	ID="koloboke-2_ap";Tend="1353";Tstart="1114";shortTE="F";uid="ea67f1d9-0183-4117-8a84-13f6be3225c1"
VSBQ01000002.1	RepeatMasker	DNA	853014	853608	1924	+	.	ID="DNA4-3_AP";Tend="637";Tstart="1";shortTE="F";uid="497dfef0-4c77-4a74-909b-0e1635b1f0af"
VSBQ01000002.1	RepeatMasker	DNA	282013	282320	677	+	.	ID="DNA4-3_AP";Tend="323";Tstart="1";shortTE="F";uid="de8277ba-641e-4493-9c23-7aa1f596bcad"
VSBQ01000002.1	RepeatMasker	DNA	2296581	2297286	3160	+	.	ID="RND-6_FAMILY-3826";Tend="1557";Tstart="838";shortTE="F";uid="8afe9ea1-96ac-4040-988f-5e4433e8edc2"
VSBQ01000002.1	RepeatMasker	LINE/I-Jockey	200412	201035	1241	+	.	ID="RND-6_FAMILY-5367";TEgroup="ctg_2%7CRND-6_FAMILY-5367%7C1";Tend="1399";Tstart="389";shortTE="F";uid="a763ed89-88e9-46ac-93c3-6db17ea88893"
VSBQ01000002.1	RepeatMasker	LINE/I-Jockey	3227290	3227698	2060	+	.	ID="RND-1_FAMILY-348";Tend="1473";Tstart="1056";shortTE="F";uid="f053aabf-825c-4c02-b067-0226c19076b5"
VSBQ01000002.1	RepeatMasker	DNA	3710455	3710713	1556	+	.	ID="TTAA3B_AP";Tend="436";Tstart="178";shortTE="F";uid="a7145287-aaa2-4c44-b9a8-96991275d581"
VSBQ01000002.1	RepeatMasker	Unknown	2260618	2260961	1458	+	.	ID="RND-1_FAMILY-13";Tend="1254";Tstart="918";shortTE="F";uid="62f34807-866b-4449-b8a3-19c89ba81f62"
VSBQ01000002.1	RepeatMasker	DNA	3245995	3246170	500	+	.	ID="dnax-2_ap";Tend="307";Tstart="128";shortTE="F";uid="34324e74-d223-4ed6-93cd-787658fd5ccc"
VSBQ01000002.1	RepeatMasker	DNA/hAT-Tip100	2254589	2254852	740	+	.	ID="RND-4_FAMILY-1063";Tend="1745";Tstart="1515";shortTE="F";uid="8ecd7783-1a90-4be8-9c50-859828d108d2"
VSBQ01000002.1	RepeatMasker	DNA/Kolobok-E	43382	43945	3042	+	.	ID="RND-6_FAMILY-5734";Tend="1374";Tstart="779";shortTE="F";uid="c8508ea0-d738-48b6-8dd4-9b815e858ffe"
VSBQ01000002.1	RepeatMasker	DNA/Kolobok-E	170750	172271	5622	+	.	ID="rnd-1_family-105";Tend="1183";Tstart="1";shortTE="F";uid="41141f66-814f-4285-82c8-c082acec2856"
VSBQ01000002.1	RepeatMasker	LTR/Copia	2683046	2684722	2357	+	.	ID="RND-6_FAMILY-1519";TEgroup="ctg_2%7CRND-6_FAMILY-1519%7C1";Tend="2746";Tstart="712";shortTE="F";uid="063387e4-7ad7-4c27-83fa-949740c156bb"
VSBQ01000002.1	RepeatMasker	DNA/MULE-MuDR	3932677	3932922	1638	+	.	ID="RND-6_FAMILY-3764";Tend="679";Tstart="366";shortTE="F";uid="ff08be46-b41e-4b38-8501-51f4a98735eb"
VSBQ01000002.1	RepeatMasker	DNA	4205974	4206184	845	+	.	ID="dna4-2_ap";Tend="208";Tstart="7";shortTE="F";uid="c4fd2e84-70e9-4774-8bb7-dce0f8bd6655"
VSBQ01000002.1	RepeatMasker	Retroposon?	1920203	1920334	410	+	.	ID="RND-6_FAMILY-12621";Tend="1154";Tstart="1025";shortTE="F";uid="0219b71e-c7a5-4374-8eaa-290913a68bbe"
VSBQ01000002.1	RepeatMasker	DNA/Ginger	2495663	2496010	1288	+	.	ID="RND-1_FAMILY-259";Tend="1040";Tstart="589";shortTE="F";uid="19360abc-099e-4192-bc41-dd303d729c8b"
VSBQ01000002.1	RepeatMasker	DNA	2213855	2214059	1154	+	.	ID="RND-6_FAMILY-6272";Tend="1423";Tstart="1219";shortTE="F";uid="b32bc233-c474-48ac-9985-a82cb939c799"
VSBQ01000002.1	RepeatMasker	DNA/Kolobok-E	3305596	3306179	1779	+	.	ID="rnd-1_family-192";Tend="2517";Tstart="1654";shortTE="F";uid="4068f97d-8bb9-4e5d-818b-6e1e3ecdcf32"
VSBQ01000002.1	RepeatMasker	RC/Helitron	3462665	3462796	443	+	.	ID="RND-6_FAMILY-18280";Tend="1461";Tstart="1339";shortTE="F";uid="f87226bc-f147-4736-818d-7eeda97413d4"
VSBQ01000002.1	RepeatMasker	DNA/Ginger-1	2220855	2220979	888	+	.	ID="RND-6_FAMILY-1155";Tend="928";Tstart="805";shortTE="F";uid="d51b9184-c23b-4406-be85-0224913ad7b3"
VSBQ01000002.1	RepeatMasker	DNA	4105079	4105510	2080	+	.	ID="TTAA2_AP";Tend="427";Tstart="1";shortTE="F";uid="2e4d787f-aee5-4996-9739-628cd93e5b0b"
VSBQ01000002.1	RepeatMasker	DNA	1854466	1855033	2779	+	.	ID="RND-6_FAMILY-17942";Tend="1411";Tstart="782";shortTE="F";uid="a76d50ce-a4d7-457e-bb7e-1886d7a02b96"
VSBQ01000002.1	RepeatMasker	DNA/hAT	3879490	3879641	402	+	.	ID="RND-6_FAMILY-5664";Tend="1611";Tstart="1441";shortTE="F";uid="a6be8439-88c7-45ae-9f58-71db88ba9d6b"
VSBQ01000002.1	RepeatMasker	Unknown	366095	366205	455	+	.	ID="RND-4_FAMILY-266";Tend="1520";Tstart="1405";shortTE="F";uid="1db95aed-4bb8-40c3-b38f-38adb19dd582"
VSBQ01000002.1	RepeatMasker	Retroposon?	1472775	1473474	3689	+	.	ID="SINE2-1_AP";Tend="1727";Tstart="618";shortTE="F";uid="689b7861-1a5d-46ff-9f36-f1266a4922fc"
VSBQ01000002.1	RepeatMasker	DNA/Sola-1	3508328	3508539	418	+	.	ID="RND-1_FAMILY-104";Tend="1826";Tstart="1603";shortTE="F";uid="145d99ea-acfb-4ff8-8607-ca8383b42d28"
VSBQ01000002.1	RepeatMasker	DNA/Ginger-1	2791584	2791824	1493	+	.	ID="RND-5_FAMILY-8248";Tend="1399";Tstart="1166";shortTE="F";uid="3829d9b3-a616-4cac-a162-20f08baaadf6"
VSBQ01000002.1	RepeatMasker	DNA/Ginger-1	3513450	3513698	410	+	.	ID="GINGER1-1_AP";Tend="3413";Tstart="3133";shortTE="F";uid="a95a1872-8692-47cf-9a2b-8e378621107a"
VSBQ01000002.1	RepeatMasker	DNA	1141341	1141808	424	+	.	ID="DNA4-2_AP";Tend="769";Tstart="309";shortTE="F";uid="fbf35a07-b189-4dea-9080-be21f5a3a77e"
VSBQ01000002.1	RepeatMasker	DNA	3148145	3148301	712	+	.	ID="dna4-2_ap";Tend="769";Tstart="604";shortTE="F";uid="f20bbeab-8847-47ad-a3ea-36258c75d528"
VSBQ01000002.1	RepeatMasker	DNA/Ginger	3399821	3400266	444	+	.	ID="RND-1_FAMILY-259";Tend="998";Tstart="559";shortTE="F";uid="9e02518e-ac03-41e1-9e2c-f89949e65165"
VSBQ01000002.1	RepeatMasker	DNA/Ginger	3991743	3992048	550	+	.	ID="RND-6_FAMILY-7106";Tend="1070";Tstart="735";shortTE="F";uid="63741cfe-9fe4-48ab-8efd-81b7088daa13"
VSBQ01000002.1	RepeatMasker	Unknown	260290	260577	1300	+	.	ID="RND-6_FAMILY-25037";Tend="1282";Tstart="1003";shortTE="F";uid="299dfa7f-6c6e-4798-bc13-d8d88eb34198"
VSBQ01000002.1	RepeatMasker	Unknown	1307117	1307393	1903	+	.	ID="RND-1_FAMILY-14";Tend="1182";Tstart="902";shortTE="F";uid="461075a2-c8d9-479a-b0df-4b4be8ef1ecc"
VSBQ01000002.1	RepeatMasker	DNA/Ginger	3500069	3500274	814	+	.	ID="RND-1_FAMILY-259";Tend="1128";Tstart="941";shortTE="F";uid="f4a6f46a-e071-4b1f-8c04-ad03d7c5ca51"
VSBQ01000002.1	RepeatMasker	Retroposon?	2364368	2364492	568	+	.	ID="RND-1_FAMILY-309";Tend="217";Tstart="99";shortTE="F";uid="6c282220-9989-4fd0-b903-6614d5a43f7f"
VSBQ01000002.1	RepeatMasker	DNA/MULE-MuDR	3818695	3818814	549	+	.	ID="RND-5_FAMILY-12583";Tend="1334";Tstart="1216";shortTE="F";uid="ee6a001a-1804-4c15-93e1-27630dfb79cf"
VSBQ01000002.1	RepeatMasker	Retroposon?	2287121	2287471	1148	+	.	ID="RND-5_FAMILY-9106";Tend="1392";Tstart="1082";shortTE="F";uid="c3211593-d26a-405a-acd8-17b6462e567c"
VSBQ01000002.1	RepeatMasker	DNA/hAT-Tip100	1718569	1719113	2358	+	.	ID="RND-4_FAMILY-1063";Tend="1744";Tstart="1217";shortTE="F";uid="ef189b43-95fc-4230-9074-d98875cc1cae"
VSBQ01000002.1	RepeatMasker	Unknown	576978	577664	4262	+	.	ID="RND-4_FAMILY-1339";Tend="1338";Tstart="694";shortTE="F";uid="c7692c7c-5057-4967-9162-323fa04f3171"
VSBQ01000002.1	RepeatMasker	Unknown	1505171	1505391	1349	+	.	ID="RND-5_FAMILY-570";Tend="1147";Tstart="922";shortTE="F";uid="c9a92029-6e6f-460d-acd9-2a64d8205104"
VSBQ01000002.1	RepeatMasker	DNA	3231954	3232134	737	+	.	ID="RND-6_FAMILY-17942";Tend="1399";Tstart="1221";shortTE="F";uid="9f0b7f3d-dc59-4315-8b04-44a7f42f2b5c"
VSBQ01000002.1	RepeatMasker	DNA/hAT-hAT19	3319481	3319639	644	+	.	ID="DNA8-90_AP";Tend="163";Tstart="2";shortTE="F";uid="f9967dae-c1e5-4d83-aeb1-40daa006a0af"
VSBQ01000002.1	RepeatMasker	Unknown	2818056	2818326	2126	+	.	ID="RND-6_FAMILY-7384";Tend="1192";Tstart="895";shortTE="F";uid="e7ac7a5f-116c-4d1d-845f-d00cd68c2d57"
VSBQ01000002.1	RepeatMasker	DNA/Ginger-1	1202442	1203077	4658	+	.	ID="RND-6_FAMILY-1155";Tend="1431";Tstart="802";shortTE="F";uid="18dddad4-db49-483b-ac11-6027f4c872ba"
VSBQ01000002.1	RepeatMasker	DNA	3416335	3416514	1191	+	.	ID="TTAA13_AP";Tend="574";Tstart="383";shortTE="F";uid="79f5001c-8d98-435b-95f3-82d28129af94"
VSBQ01000002.1	RepeatMasker	DNA/hAT-Tip100	3813489	3813660	1320	+	.	ID="DNA8-113_AP";Tend="174";Tstart="5";shortTE="F";uid="9c978565-253b-4307-9114-359b8e077574"
VSBQ01000002.1	RepeatMasker	Unknown	3558975	3559271	1417	+	.	ID="RND-1_FAMILY-14";Tend="1232";Tstart="905";shortTE="F";uid="2f4d4152-26cd-4c2e-98a5-0035a83d4b62"
VSBQ01000002.1	RepeatMasker	Unknown	3284999	3285182	512	+	.	ID="RND-6_FAMILY-28954";Tend="1224";Tstart="1031";shortTE="F";uid="26538fc9-e628-44da-80fc-5d0ca41ec5b2"
VSBQ01000002.1	RepeatMasker	DNA/Kolobok-E	1631588	1631798	555	+	.	ID="KOLOBOKE-2_AP";Tend="1364";Tstart="1157";shortTE="F";uid="ddaf1437-0c45-4840-8e00-597032143d4d"
VSBQ01000002.1	RepeatMasker	DNA	1510267	1510955	2301	+	.	ID="DNA4-2_AP";Tend="769";Tstart="3";shortTE="F";uid="c2054bde-b62f-46cd-854e-4275237a5f3c"
VSBQ01000002.1	RepeatMasker	DNA	3713645	3713878	933	+	.	ID="dna-ttaa-1_ap";Tend="246";Tstart="30";shortTE="F";uid="28833b53-5596-4944-8376-f43eed52ae98"
VSBQ01000002.1	RepeatMasker	DNA/hAT-Ac	2419341	2419671	898	+	.	ID="DNA8-111_AP";TEgroup="ctg_2%7CDNA8-111_AP%7C1";Tend="226";Tstart="1";shortTE="F";uid="d3195820-4ad0-4ea5-a7a9-7cf51642d646"
VSBQ01000002.1	RepeatMasker	DNA/Ginger	1857963	1858289	842	+	.	ID="RND-6_FAMILY-7106";Tend="1089";Tstart="770";shortTE="F";uid="930204d8-9c2e-4fb1-9bf8-6f9fc3fe7f6b"
VSBQ01000002.1	RepeatMasker	Unknown	1063970	1064141	500	+	.	ID="RND-6_FAMILY-13336";Tend="1048";Tstart="893";shortTE="F";uid="51260b79-90bc-4624-a99c-451ca2b48a31"
VSBQ01000002.1	RepeatMasker	Retroposon?	1663537	1663660	471	+	.	ID="SINE2-2_AP";Tend="1351";Tstart="1222";shortTE="F";uid="c9968f59-4aea-4857-bbe3-ab79adcd301b"
VSBQ01000002.1	RepeatMasker	DNA	2436541	2436734	976	+	.	ID="RND-4_FAMILY-398";Tend="1432";Tstart="1247";shortTE="F";uid="6745dbbf-6639-429b-8cac-49ac8503e606"
VSBQ01000002.1	RepeatMasker	DNA/Kolobok-E	1991248	1991475	706	+	.	ID="KOLOBOKE-3_AP";Tend="2066";Tstart="1852";shortTE="F";uid="fb856ab5-94f5-4afa-86b6-707b7a1c00ac"
VSBQ01000002.1	RepeatMasker	DNA/Ginger	4053654	4053894	863	+	.	ID="RND-6_FAMILY-7106";Tend="967";Tstart="701";shortTE="F";uid="2f1ffb99-060a-4b9d-bd16-8a5972baf69d"
VSBQ01000002.1	RepeatMasker	Unknown	31524	32163	2447	+	.	ID="RND-1_FAMILY-381";TEgroup="ctg_2%7CRND-1_FAMILY-381%7C1";Tend="2304";Tstart="847";shortTE="F";uid="742e44bd-ce21-4f17-a943-36e50606d8b9"
VSBQ01000002.1	RepeatMasker	DNA/Ginger-1	2646936	2648355	10090	+	.	ID="RND-6_FAMILY-1155";Tend="2260";Tstart="800";shortTE="F";uid="0f3dbcd8-2ae0-4ccf-97a1-b84e60941ed8"
VSBQ01000002.1	RepeatMasker	DNA	300770	300896	646	+	.	ID="RND-6_FAMILY-1971";Tend="1965";Tstart="1840";shortTE="F";uid="98a0849e-e133-4325-91f6-7628a9bba876"
VSBQ01000002.1	RepeatMasker	Retroposon?	1719327	1719882	1392	+	.	ID="RND-6_FAMILY-6067";Tend="1551";Tstart="941";shortTE="F";uid="373b4fa1-cb2c-4249-87bd-eda0788c6f0b"
VSBQ01000002.1	RepeatMasker	DNA	4087570	4087824	1175	+	.	ID="RND-5_FAMILY-2881";Tend="1490";Tstart="1230";shortTE="F";uid="95a69fe4-d687-4a23-bbcd-392e82b29af1"
VSBQ01000002.1	RepeatMasker	DNA/MULE-MuDR	484237	484626	692	+	.	ID="RND-6_FAMILY-6453";Tend="625";Tstart="275";shortTE="F";uid="137ca486-0f92-4d6b-b431-fa7ac72da68b"
VSBQ01000002.1	RepeatMasker	RC/Helitron	304884	305914	8614	+	.	ID="RND-1_FAMILY-4";Tend="1863";Tstart="835";shortTE="F";uid="f5160e00-7a13-4364-b23f-78342ce739ab"
VSBQ01000002.1	RepeatMasker	DNA	3847859	3848267	913	+	.	ID="TTAA2C_AP";Tend="422";Tstart="21";shortTE="F";uid="8e51deaf-d2dc-40ce-8cda-442322510b51"
VSBQ01000002.1	RepeatMasker	LINE/R1	2263153	2263405	578	+	.	ID="SART-9_API";Tend="3673";Tstart="3423";shortTE="F";uid="5584c284-e58b-4432-adea-c64dfdc3aa9a"
VSBQ01000002.1	RepeatMasker	DNA	4227528	4227733	427	+	.	ID="DNA4-2B_AP";Tend="214";Tstart="1";shortTE="F";uid="5d925991-542b-47bd-9a1e-e42ddbb59704"
VSBQ01000002.1	RepeatMasker	DNA/hAT?	3132037	3132492	1825	+	.	ID="RND-4_FAMILY-532";Tend="1606";Tstart="1155";shortTE="F";uid="39f94983-b93f-4db7-86f5-80e14eb2d81f"
VSBQ01000002.1	RepeatMasker	DNA/MULE-MuDR	308393	308529	577	+	.	ID="MUDR11X_AP";Tend="2189";Tstart="2046";shortTE="F";uid="ee81d18b-b93d-4155-a5c6-fddda12fc721"
VSBQ01000002.1	RepeatMasker	DNA/Ginger	3733850	3734398	3008	+	.	ID="RND-6_FAMILY-7106";Tend="1652";Tstart="1091";shortTE="F";uid="6f5d0c3a-dcb6-446d-9f42-90c2f5b43342"
VSBQ01000002.1	RepeatMasker	Retroposon?	3127817	3127948	424	+	.	ID="RND-1_FAMILY-185";Tend="1643";Tstart="1499";shortTE="F";uid="4295d44e-22b1-42b8-9fd5-f593acba6265"
VSBQ01000002.1	RepeatMasker	Unknown	169241	170707	9376	+	.	ID="RND-5_FAMILY-12072";Tend="2106";Tstart="660";shortTE="F";uid="9897ce28-303e-45f8-a3a9-354f07228107"
VSBQ01000002.1	RepeatMasker	LINE/I	3816828	3816950	604	+	.	ID="RND-6_FAMILY-17068";Tend="888";Tstart="766";shortTE="F";uid="ea92dfd5-7ea3-4f3c-8d2b-130d5dd9cc27"
VSBQ01000002.1	RepeatMasker	DNA/Ginger	1558402	1558669	1218	+	.	ID="RND-1_FAMILY-259";Tend="1090";Tstart="804";shortTE="F";uid="e8ca30e0-7b09-4cd8-9859-e41ae6f26fd1"
VSBQ01000002.1	RepeatMasker	DNA/Kolobok-E	1661821	1662598	6365	+	.	ID="RND-5_FAMILY-9815";Tend="1513";Tstart="747";shortTE="F";uid="ac60d7d4-5ac2-497c-86d9-3c680152c2e0"
VSBQ01000002.1	RepeatMasker	Unknown	1003502	1003769	1397	+	.	ID="RND-1_FAMILY-6";Tend="1180";Tstart="917";shortTE="F";uid="d442b815-a7e7-4034-b0af-2c528164df9f"
VSBQ01000002.1	RepeatMasker	DNA	336899	337379	1214	+	.	ID="ttaa8_ap";Tend="437";Tstart="1";shortTE="F";uid="373fe03f-17f9-41ac-9320-14ed13acfb5d"
VSBQ01000002.1	RepeatMasker	DNA/Kolobok-E	3639714	3639954	952	+	.	ID="KOLOBOKE-2_AP";Tend="1364";Tstart="1123";shortTE="F";uid="b6873341-3a8b-460c-9498-8a3ae3fcdd7c"
VSBQ01000002.1	RepeatMasker	RC/Helitron	2474885	2475385	4125	+	.	ID="RND-1_FAMILY-319";Tend="1597";Tstart="1099";shortTE="F";uid="093e3d0f-b192-4fd1-821c-89713768b2e3"
VSBQ01000002.1	RepeatMasker	DNA/hAT?	4274529	4274778	933	+	.	ID="RND-4_FAMILY-532";Tend="1499";Tstart="1258";shortTE="F";uid="ba514809-757b-4911-87ab-ae3c5349165b"
VSBQ01000002.1	RepeatMasker	DNA	836204	836370	747	+	.	ID="DNA4-2_AP";Tend="762";Tstart="581";shortTE="F";uid="ac47b6c9-94bb-45f4-aec9-19b48e8b4a07"
VSBQ01000002.1	RepeatMasker	DNA	3120631	3121003	428	+	.	ID="DNA4-3_AP";TEgroup="ctg_2%7CDNA4-3_AP%7C4";Tend="480";Tstart="1";shortTE="F";uid="5a5d3218-dd5b-4ebf-a345-9c6de7c9c848"
VSBQ01000002.1	RepeatMasker	DNA	123733	123858	911	+	.	ID="DNA3-4_AP";Tend="127";Tstart="1";shortTE="F";uid="53d3050e-bdb8-4a69-bb30-6b1702733c1b"
VSBQ01000002.1	RepeatMasker	DNA/hAT?	4248741	4248931	637	+	.	ID="RND-4_FAMILY-532";Tend="1442";Tstart="1258";shortTE="F";uid="121eca40-4d34-4ab5-8588-eea4cbc2ffd6"
VSBQ01000002.1	RepeatMasker	DNA	1866917	1867359	2876	+	.	ID="TTAA2_AP";Tend="427";Tstart="1";shortTE="F";uid="1f072e98-91cb-498e-a064-b4fadf11d683"
VSBQ01000002.1	RepeatMasker	RC/Helitron	2329975	2330569	3196	+	.	ID="RND-1_FAMILY-4";Tend="1744";Tstart="1176";shortTE="F";uid="ef68ed8c-c302-40ee-988a-0fc0fb6ed6d1"
VSBQ01000002.1	RepeatMasker	Unknown	1280919	1281081	936	+	.	ID="RND-6_FAMILY-11771";Tend="1295";Tstart="1142";shortTE="F";uid="5023ef0a-ca1c-4602-82bf-078bf4713447"
VSBQ01000002.1	RepeatMasker	Unknown	3273133	3273730	3424	+	.	ID="RND-6_FAMILY-7361";Tend="1125";Tstart="576";shortTE="F";uid="56ff5bb2-91a1-4260-bab3-6c054a8905f1"
VSBQ01000002.1	RepeatMasker	DNA/Kolobok-E	2801262	2801422	413	+	.	ID="RND-6_FAMILY-2747";Tend="2150";Tstart="2023";shortTE="F";uid="d904b2ea-1508-43aa-b6f1-f3fe750277c9"
VSBQ01000002.1	RepeatMasker	DNA/Ginger	2952430	2952833	916	+	.	ID="RND-1_FAMILY-259";Tend="979";Tstart="589";shortTE="F";uid="d10d76e1-1e45-46c5-84dc-5f161fd2b7b1"
VSBQ01000002.1	RepeatMasker	Unknown	674228	674455	406	+	.	ID="RND-5_FAMILY-3783";Tend="1074";Tstart="855";shortTE="F";uid="537cb8c4-7e80-4ee8-aa5a-040f6cf35cd5"
VSBQ01000002.1	RepeatMasker	Unknown	2535032	2535222	541	+	.	ID="RND-1_FAMILY-74";Tend="1500";Tstart="1314";shortTE="F";uid="785759bd-0e14-4f6a-aec4-8ec2230e4318"
VSBQ01000002.1	RepeatMasker	DNA/hAT-hAT19	500069	500199	441	+	.	ID="DNA8-88_AP";Tend="620";Tstart="479";shortTE="F";uid="ccc0d3b3-b091-4055-92fc-435825c3e96c"
VSBQ01000002.1	RepeatMasker	DNA	774722	775163	926	+	.	ID="TTAA8_AP";Tend="417";Tstart="16";shortTE="F";uid="cf00ed95-1a3a-47e2-8f50-1b0c5682acec"
VSBQ01000002.1	RepeatMasker	DNA/Ginger-1	1661197	1661702	3600	+	.	ID="RND-6_FAMILY-1155";Tend="1326";Tstart="801";shortTE="F";uid="1dac51b4-38b3-4d11-a159-e3c454ab03a7"
VSBQ01000002.1	RepeatMasker	Unknown	4005067	4005264	1133	+	.	ID="RND-6_FAMILY-32141";Tend="1874";Tstart="1679";shortTE="F";uid="074e1981-6375-4fde-8d2c-dc7915fb7668"
VSBQ01000002.1	RepeatMasker	Unknown	4054062	4055042	5884	+	.	ID="RND-6_FAMILY-8642";Tend="1535";Tstart="531";shortTE="F";uid="6977a34d-2cf7-433a-900a-e1a918b80ff5"
VSBQ01000002.1	RepeatMasker	Unknown	250951	251213	2152	+	.	ID="RND-1_FAMILY-14";Tend="1183";Tstart="921";shortTE="F";uid="17862917-ea66-4719-bbce-ba1124b1fa68"
VSBQ01000002.1	RepeatMasker	DNA/Ginger	573323	573812	523	+	.	ID="RND-1_FAMILY-259";Tend="1091";Tstart="588";shortTE="F";uid="d1e12cb6-b4b2-40a6-96c9-180b3967a4a9"
VSBQ01000002.1	RepeatMasker	DNA/hAT-Tip100	3613453	3613665	1211	+	.	ID="RND-6_FAMILY-12727";Tend="214";Tstart="1";shortTE="F";uid="3ae2c6b3-5cd5-46b7-b7cc-e6d09a7bffee"
VSBQ01000002.1	RepeatMasker	DNA/Kolobok-E	605234	605409	426	+	.	ID="RND-1_FAMILY-192";Tend="1769";Tstart="1610";shortTE="F";uid="e4ee6a5f-2e8f-4fcc-8a20-5f822a720c7b"
VSBQ01000002.1	RepeatMasker	Unknown	2709445	2709639	1372	+	.	ID="RND-1_FAMILY-37";Tend="1139";Tstart="946";shortTE="F";uid="4fb4cdad-d8e5-40d5-b48b-212533d5be0e"
VSBQ01000002.1	RepeatMasker	DNA	347383	347632	1249	+	.	ID="ttaa4c_ap";Tend="433";Tstart="188";shortTE="F";uid="f478b371-17bc-4bda-9503-6d1b966ec8b2"
VSBQ01000002.1	RepeatMasker	DNA/Kolobok-E	1429384	1429649	597	+	.	ID="KOLOBOKE-2_AP";Tend="1378";Tstart="1119";shortTE="F";uid="2f1bff95-6f33-472c-b48d-d60b2f97789c"
VSBQ01000002.1	RepeatMasker	RC/Helitron	3084862	3084965	559	+	.	ID="RND-6_FAMILY-2752";Tend="1071";Tstart="959";shortTE="F";uid="928fc55c-9872-44d7-927f-e9c5b5ce0492"
VSBQ01000002.1	RepeatMasker	DNA/Kolobok-E	3223453	3223688	513	+	.	ID="RND-1_FAMILY-195";Tend="1636";Tstart="1431";shortTE="F";uid="9d4466dc-656d-4468-a240-bebf614ae3d6"
VSBQ01000002.1	RepeatMasker	DNA/Kolobok-E	2465402	2465560	485	+	.	ID="rnd-6_family-30263";Tend="1546";Tstart="1443";shortTE="F";uid="45138fba-57cf-48bb-b733-1d07ed315ace"
VSBQ01000002.1	RepeatMasker	DNA/hAT-Tip100	3732333	3732763	610	+	.	ID="RND-5_FAMILY-2181";Tend="999";Tstart="575";shortTE="F";uid="87eba8c5-89fc-4655-8717-8a3db37c9327"
VSBQ01000002.1	RepeatMasker	LINE/CR1	326114	326417	694	+	.	ID="RND-5_FAMILY-1326";Tend="813";Tstart="537";shortTE="F";uid="0e863689-6a5b-4165-8de4-fcb3a59ee1ab"
VSBQ01000002.1	RepeatMasker	DNA/hAT-Tip100	1253451	1254001	1692	+	.	ID="DNA8-107_AP";Tend="1026";Tstart="516";shortTE="F";uid="c5e04568-9a43-438c-8828-78a2173f463d"
VSBQ01000002.1	RepeatMasker	LINE/L2	2280458	2281155	4882	+	.	ID="RND-5_FAMILY-12961";Tend="1148";Tstart="458";shortTE="F";uid="1fb54b2b-549c-4dc6-bd87-302512eeda9c"
VSBQ01000002.1	RepeatMasker	DNA	1219037	1219468	953	+	.	ID="DNA4-2_AP";Tend="460";Tstart="1";shortTE="F";uid="e3db6e96-4e0b-4313-ae05-7ced2e2ced74"
VSBQ01000002.1	RepeatMasker	DNA/Ginger-1	2901056	2901438	3000	+	.	ID="RND-6_FAMILY-1155";Tend="1187";Tstart="805";shortTE="F";uid="61f7e211-f2bd-4e6f-ad89-f897a72ccdf1"
VSBQ01000002.1	RepeatMasker	DNA/hAT	3955998	3956481	1339	+	.	ID="RND-5_FAMILY-3489";TEgroup="ctg_2%7CRND-5_FAMILY-3489%7C1";Tend="1216";Tstart="963";shortTE="F";uid="4e17f198-b090-4573-bfbf-142c2504f6a0"
VSBQ01000002.1	RepeatMasker	LTR/Gypsy	354072	354193	548	+	.	ID="RND-6_FAMILY-6665";Tend="270";Tstart="142";shortTE="F";uid="764c4ad3-b29d-4bbd-a11b-8e3757dc14f4"
VSBQ01000002.1	RepeatMasker	Unknown	1421922	1422330	1855	+	.	ID="RND-5_FAMILY-51";Tend="1257";Tstart="856";shortTE="F";uid="367b2a99-f7e5-40ae-9e85-ac0fc2c2db87"
VSBQ01000002.1	RepeatMasker	Unknown	679128	679230	585	+	.	ID="RND-6_FAMILY-1579";Tend="1781";Tstart="1683";shortTE="F";uid="0550cd5d-6381-4d0a-b541-1068cb3ff333"
VSBQ01000002.1	RepeatMasker	DNA/Kolobok-E	1116390	1116593	539	+	.	ID="RND-6_FAMILY-3940";Tend="1382";Tstart="1185";shortTE="F";uid="5f76b1ee-261c-423f-84e2-b696fe62b91c"
VSBQ01000002.1	RepeatMasker	LINE/L2	3621736	3621921	422	+	.	ID="RND-6_FAMILY-2946";Tend="247";Tstart="61";shortTE="F";uid="84631a6d-fb17-4bab-9dc3-419f926eefc6"
VSBQ01000002.1	RepeatMasker	DNA	3286626	3286864	758	+	.	ID="ttaa3b_ap";TEgroup="ctg_2%7Cttaa3b_ap%7C1";Tend="138";Tstart="5";shortTE="F";uid="b9bb802d-efb5-4385-9518-a396b5a2502c"
VSBQ01000002.1	RepeatMasker	DNA/hAT-hAT19	3703391	3703700	567	+	.	ID="DNA8-84_AP";Tend="541";Tstart="218";shortTE="F";uid="dfd0bfe3-3448-423b-b088-6a3df9b4fc44"
VSBQ01000002.1	RepeatMasker	Unknown	2214193	2214459	1777	+	.	ID="RND-1_FAMILY-56";Tend="822";Tstart="557";shortTE="F";uid="59a560fa-ddd2-4f14-8bbd-17141498e9ea"
VSBQ01000002.1	RepeatMasker	RC/Helitron	799657	799844	554	+	.	ID="RND-6_FAMILY-18280";Tend="1479";Tstart="1300";shortTE="F";uid="0c506fd2-e09a-46cb-96e3-7a4d48bc9a6d"
VSBQ01000002.1	RepeatMasker	DNA/Ginger	2068191	2068339	429	+	.	ID="RND-6_FAMILY-7106";Tend="1677";Tstart="1539";shortTE="F";uid="414d172b-b292-4340-81a4-2221a68800ed"
VSBQ01000002.1	RepeatMasker	Unknown	1880252	1880662	1087	+	.	ID="RND-5_FAMILY-288";Tend="1289";Tstart="859";shortTE="F";uid="4db08032-94b1-45fa-85b7-17b28ca3d325"
VSBQ01000002.1	RepeatMasker	DNA/MULE-NOF	4349011	4349303	1516	+	.	ID="REHAVKUS1_AP";Tend="376";Tstart="2";shortTE="F";uid="6fe22b2d-df11-4ac4-9b0e-ba7e03ed9c6e"
VSBQ01000002.1	RepeatMasker	DNA/hAT	324238	324809	906	+	.	ID="DNA8-52_AP";Tend="827";Tstart="253";shortTE="F";uid="7c98d76f-5c0d-4416-897d-709bd3751643"
VSBQ01000002.1	RepeatMasker	DNA/Kolobok-E	1616682	1617063	970	+	.	ID="KOLOBOKE-2_AP";Tend="2122";Tstart="1772";shortTE="F";uid="87a8891a-286a-40dd-b6ea-2abf2065e756"
VSBQ01000002.1	RepeatMasker	DNA/hAT	1277715	1278250	2825	+	.	ID="RND-1_FAMILY-92";Tend="1451";Tstart="885";shortTE="F";uid="818c1fe9-63c0-4cf6-aaf7-54e8f60f25c7"
VSBQ01000002.1	RepeatMasker	DNA/hAT-Charlie	440319	440652	1912	+	.	ID="RND-5_FAMILY-2562";Tend="1360";Tstart="988";shortTE="F";uid="446c4b80-26a6-491a-b2bf-a07ac0f757df"
VSBQ01000002.1	RepeatMasker	DNA/Kolobok-E	1532678	1533913	6234	+	.	ID="rnd-6_family-11301";Tend="1640";Tstart="80";shortTE="F";uid="17df2074-6352-43eb-b979-7032ac36621e"
VSBQ01000002.1	RepeatMasker	DNA/Ginger	2517910	2518245	417	+	.	ID="RND-1_FAMILY-259";Tend="1447";Tstart="1148";shortTE="F";uid="eb77bdcf-9da8-4ff8-bfd1-4551de3fee46"
VSBQ01000002.1	RepeatMasker	Retroposon?	2024090	2024559	1020	+	.	ID="RND-5_FAMILY-3556";Tend="1562";Tstart="1043";shortTE="F";uid="871261e6-76dc-4c3c-a882-e61cb66f8231"
VSBQ01000002.1	RepeatMasker	Unknown	4028152	4028461	1441	+	.	ID="RND-4_FAMILY-1665";Tend="1170";Tstart="871";shortTE="F";uid="25daa618-adee-4d72-90bb-d83c729b5048"
VSBQ01000002.1	RepeatMasker	DNA/Ginger	2845287	2845997	3940	+	.	ID="RND-1_FAMILY-259";Tend="1293";Tstart="552";shortTE="F";uid="40bb0b26-1ae5-4044-88ef-a82e9471cb45"
VSBQ01000002.1	RepeatMasker	DNA/Ginger-1	1036215	1036746	3399	+	.	ID="RND-6_FAMILY-1155";Tend="1363";Tstart="804";shortTE="F";uid="e2da0c62-fc65-435e-9d8c-f1d4dabba458"
VSBQ01000002.1	RepeatMasker	Retroposon?	2549489	2549661	813	+	.	ID="RND-6_FAMILY-12621";Tend="1147";Tstart="974";shortTE="F";uid="59b27e6e-b0af-47cf-bd6f-6a0dffcfdaaa"
VSBQ01000002.1	RepeatMasker	DNA/hAT	1617331	1617455	427	+	.	ID="RND-1_FAMILY-92";Tend="942";Tstart="817";shortTE="F";uid="f0685317-d52d-4d73-aed0-bb259c58643f"
VSBQ01000002.1	RepeatMasker	RC/Helitron	2364207	2364327	554	+	.	ID="HELITRON-N4_PPO";Tend="132";Tstart="4";shortTE="F";uid="3a533f66-ccb1-44c2-b232-fa9db92d42a2"
VSBQ01000002.1	RepeatMasker	Unknown	3867991	3868383	2478	+	.	ID="RND-6_FAMILY-604";Tend="1648";Tstart="1076";shortTE="F";uid="fb4a16d8-c584-4562-857e-45a4731a31d4"
VSBQ01000002.1	RepeatMasker	DNA/hAT?	1621651	1621757	506	+	.	ID="RND-6_FAMILY-11462";Tend="360";Tstart="247";shortTE="F";uid="ccccbaca-8e9c-4e68-ba48-325c218e7a11"
VSBQ01000002.1	RepeatMasker	Unknown	4081352	4081513	444	+	.	ID="RND-5_FAMILY-543";Tend="1441";Tstart="1313";shortTE="F";uid="a6b75e2c-d9c0-48c8-8abe-57d506975952"
VSBQ01000002.1	RepeatMasker	Unknown	2483691	2484440	5483	+	.	ID="RND-1_FAMILY-34";Tend="1874";Tstart="1105";shortTE="F";uid="623a0e62-eb00-4674-a8ed-29cda373076b"
VSBQ01000002.1	RepeatMasker	Retroposon?	60438	60589	456	+	.	ID="RND-6_FAMILY-29584";Tend="972";Tstart="809";shortTE="F";uid="667a9660-1800-4ea8-855d-99c347463aad"
VSBQ01000002.1	RepeatMasker	DNA	3689665	3690106	2136	+	.	ID="TTAA2D_AP";Tend="431";Tstart="4";shortTE="F";uid="b3d1d0b4-7174-4276-b6cb-5006ea59b7bf"
VSBQ01000002.1	RepeatMasker	DNA	2353310	2353477	468	+	.	ID="DNA3-3_AP";Tend="167";Tstart="37";shortTE="F";uid="b632d1e7-306f-4988-9043-c9c78a2ab250"
VSBQ01000002.1	RepeatMasker	DNA/Ginger-1	1665075	1665835	3897	+	.	ID="RND-6_FAMILY-1155";Tend="1803";Tstart="1005";shortTE="F";uid="4c996967-24ce-49b3-b504-1e7acc363d86"
VSBQ01000002.1	RepeatMasker	DNA/Ginger	182346	182621	488	+	.	ID="RND-1_FAMILY-259";Tend="1512";Tstart="1229";shortTE="F";uid="e2ee02dd-37e5-4960-b219-37b77fb5f064"
VSBQ01000002.1	RepeatMasker	DNA/Sola-1	3248263	3248942	1106	+	.	ID="RND-1_FAMILY-104";Tend="2157";Tstart="1441";shortTE="F";uid="2e3cbb85-aadb-40f3-9402-6d594fc8cbc7"
VSBQ01000002.1	RepeatMasker	DNA/hAT?	497234	497591	986	+	.	ID="RND-4_FAMILY-1335";Tend="1178";Tstart="815";shortTE="F";uid="80f0a6c9-b71b-459d-889b-2cda91996410"
VSBQ01000002.1	RepeatMasker	DNA	314970	315101	617	+	.	ID="dna4-2_ap";Tend="765";Tstart="639";shortTE="F";uid="03a36ccd-89ea-4a46-9764-1018aded7095"
VSBQ01000002.1	RepeatMasker	DNA/Kolobok-E	4393310	4393582	1972	+	.	ID="rnd-5_family-9815";Tend="1715";Tstart="1444";shortTE="F";uid="ca812260-6b77-4123-9ef8-8a039a38f37a"
VSBQ01000002.1	RepeatMasker	Unknown	164077	164902	5734	+	.	ID="RND-1_FAMILY-71";Tend="1811";Tstart="961";shortTE="F";uid="d788af71-4c58-4efc-aaac-593a57fcbd0c"
VSBQ01000002.1	RepeatMasker	DNA/hAT?	2418240	2418649	775	+	.	ID="RND-6_FAMILY-707";Tend="891";Tstart="442";shortTE="F";uid="3a5b018e-8d73-40eb-a1af-dbfa2689316d"
VSBQ01000002.1	RepeatMasker	DNA/hAT-hAT19	4028611	4028724	624	+	.	ID="RND-6_FAMILY-11560";Tend="409";Tstart="299";shortTE="F";uid="abdc80cc-305e-4edf-b972-4eafed3caf3b"
VSBQ01000002.1	RepeatMasker	Unknown	1158920	1159324	1437	+	.	ID="RND-4_FAMILY-266";Tend="1422";Tstart="959";shortTE="F";uid="f1f4cd6f-fad7-49ec-baad-1994f5d10349"
VSBQ01000002.1	RepeatMasker	Unknown	2710942	2711194	1199	+	.	ID="RND-1_FAMILY-14";Tend="1184";Tstart="913";shortTE="F";uid="dcb3d017-8492-4013-9e4f-4d66b67e2bd4"
VSBQ01000002.1	RepeatMasker	Unknown	1302106	1302208	714	+	.	ID="RND-4_FAMILY-266";Tend="1070";Tstart="970";shortTE="F";uid="dd774b3c-646c-4565-b5c6-59df27fdcf2b"
VSBQ01000002.1	RepeatMasker	DNA/hAT	2638126	2638719	4189	+	.	ID="RND-1_FAMILY-92";Tend="1451";Tstart="838";shortTE="F";uid="45875962-3705-4c51-8bbe-96167fec86e1"
VSBQ01000002.1	RepeatMasker	DNA/Kolobok-E	4207590	4207740	470	+	.	ID="RND-6_FAMILY-30263";Tend="1563";Tstart="1436";shortTE="F";uid="0481abcf-57f0-4550-bd67-de54df53f6a5"
VSBQ01000002.1	RepeatMasker	DNA/hAT-Tip100	2507172	2507304	748	+	.	ID="HAT-N16_AP";Tend="588";Tstart="450";shortTE="F";uid="6deb154d-a7ec-43cd-a04b-160249251ecd"
VSBQ01000002.1	RepeatMasker	DNA/hAT?	1103177	1103636	1255	+	.	ID="RND-4_FAMILY-532";Tend="1333";Tstart="894";shortTE="F";uid="6805d359-8a73-4411-ae1c-179c4893f242"
VSBQ01000002.1	RepeatMasker	DNA/hAT	3987269	3987565	1696	+	.	ID="RND-5_FAMILY-265";Tend="1608";Tstart="1311";shortTE="F";uid="06654251-c1e8-4a72-8815-87482108ceb5"
VSBQ01000002.1	RepeatMasker	Retroposon?	1559111	1559248	663	+	.	ID="RND-6_FAMILY-6067";Tend="1652";Tstart="1312";shortTE="F";uid="2e0d0e07-09bf-4eb6-87c4-bb6fbfb2b088"
VSBQ01000002.1	RepeatMasker	DNA/hAT-Tip100	3582187	3582457	1873	+	.	ID="RND-4_FAMILY-1270";Tend="1247";Tstart="984";shortTE="F";uid="d49f1dcb-a39a-400f-b184-32d893514d38"
VSBQ01000002.1	RepeatMasker	Unknown	1960075	1960287	519	+	.	ID="RND-1_FAMILY-186";Tend="1047";Tstart="820";shortTE="F";uid="76157050-493a-4e33-a515-af798c6de52e"
VSBQ01000002.1	RepeatMasker	DNA/Kolobok-E	666830	667378	2556	+	.	ID="RND-1_FAMILY-192";Tend="1935";Tstart="1395";shortTE="F";uid="a2a1755d-d1f0-4c4d-9a1e-d16f2179ff9f"
VSBQ01000002.1	RepeatMasker	DNA	647757	647942	797	+	.	ID="DNAX-10_AP";Tend="215";Tstart="47";shortTE="F";uid="6d449779-2478-4643-895c-d2842a8b18b7"
VSBQ01000002.1	RepeatMasker	DNA/hAT	2368053	2368314	2018	+	.	ID="RND-6_FAMILY-24208";Tend="1235";Tstart="952";shortTE="F";uid="0c7bddfc-5f0e-401b-a70c-eb8e70b3c96c"
VSBQ01000002.1	RepeatMasker	DNA	1296736	1297277	1717	+	.	ID="TTAA25_AP";Tend="508";Tstart="1";shortTE="F";uid="42f0e04a-3a8e-4853-bda8-91439219fb4c"
VSBQ01000002.1	RepeatMasker	DNA	1370926	1371379	1233	+	.	ID="DNA4-2_AP";Tend="451";Tstart="3";shortTE="F";uid="251b3349-0f9c-4dc6-a0c6-0b98cf7bd45e"
VSBQ01000002.1	RepeatMasker	Unknown	453196	453313	431	+	.	ID="RND-6_FAMILY-4883";Tend="1261";Tstart="1139";shortTE="F";uid="e94590e2-d2ad-4afe-9425-ba5eb07d9348"
VSBQ01000002.1	RepeatMasker	DNA/Kolobok-E	2053559	2053755	621	+	.	ID="RND-4_FAMILY-171";Tend="1175";Tstart="1001";shortTE="F";uid="1eac2b5f-3d3c-493d-bf90-8de3766742d9"
VSBQ01000002.1	RepeatMasker	DNA/Kolobok-E	3786633	3787351	2010	+	.	ID="RND-6_FAMILY-30263";Tend="756";Tstart="49";shortTE="F";uid="f872b3a1-ed48-4983-acf4-b745f4d940ce"
VSBQ01000002.1	RepeatMasker	DNA	2460142	2460915	3099	+	.	ID="DNA4-2_AP";Tend="769";Tstart="1";shortTE="F";uid="c1550422-212d-4b91-8042-62651bc752a5"
VSBQ01000002.1	RepeatMasker	DNA/Kolobok-E	2106860	2107107	1596	+	.	ID="RND-6_FAMILY-30263";Tend="1126";Tstart="639";shortTE="F";uid="15d32c1e-d66a-4307-92a9-24609490af7f"
VSBQ01000002.1	RepeatMasker	DNA	1606726	1607276	1978	+	.	ID="RND-1_FAMILY-269";Tend="1978";Tstart="1406";shortTE="F";uid="b9acee85-3235-450a-b520-af07281d30e8"
VSBQ01000002.1	RepeatMasker	Unknown	561834	561979	473	+	.	ID="RND-6_FAMILY-20080";Tend="1391";Tstart="1264";shortTE="F";uid="a2556704-bb78-43b8-af44-b6b5ef27a6c5"
VSBQ01000002.1	RepeatMasker	RC/Helitron	4372010	4372155	483	+	.	ID="RND-1_FAMILY-67";Tend="1375";Tstart="1187";shortTE="F";uid="58ad9b86-90f9-413e-a17e-8d2f96954345"
VSBQ01000002.1	RepeatMasker	LTR/Gypsy	2409562	2410565	7081	+	.	ID="RND-1_FAMILY-225";Tend="1909";Tstart="891";shortTE="F";uid="f92cd638-2bd6-43d8-ba64-e4d59f838a1e"
VSBQ01000002.1	RepeatMasker	Retroposon?	3961206	3961680	3052	+	.	ID="RND-5_FAMILY-2785";Tend="1409";Tstart="945";shortTE="F";uid="d3c067e5-a000-44d7-a35c-9018b0b51baa"
VSBQ01000002.1	RepeatMasker	LTR/Gypsy	436547	436652	528	+	.	ID="RND-6_FAMILY-6665";Tend="251";Tstart="145";shortTE="F";uid="5f196c09-7289-49e9-a64f-3d6790388a75"
VSBQ01000002.1	RepeatMasker	Retroposon?	1664332	1664465	538	+	.	ID="RND-6_FAMILY-1257";Tend="1478";Tstart="1343";shortTE="F";uid="e6112a9a-4ffb-4e03-9032-871d3fd79293"
VSBQ01000002.1	RepeatMasker	Unknown	661281	661658	2656	+	.	ID="RND-4_FAMILY-2427";Tend="1302";Tstart="920";shortTE="F";uid="d6c50991-3c69-46d4-a43c-a8d05b533a76"
VSBQ01000002.1	RepeatMasker	DNA/hAT-Tip100	1736	1912	403	+	.	ID="RND-4_FAMILY-1063";TEgroup="ctg_2%7CRND-4_FAMILY-1063%7C1";Tend="1584";Tstart="941";shortTE="T";uid="b1890cef-c4cc-4d52-ae9d-bb8913766cd8"
VSBQ01000002.1	RepeatMasker	RC/Helitron	158456	158804	1602	+	.	ID="RND-1_FAMILY-7";TEgroup="ctg_2%7CRND-1_FAMILY-7%7C1";Tend="1508";Tstart="893";shortTE="F";uid="b1add258-d592-4cfc-a592-359cd2bdabad"
VSBQ01000002.1	RepeatMasker	DNA/hAT-Tip100	3712374	3712600	1037	+	.	ID="RND-6_FAMILY-8041";Tend="794";Tstart="529";shortTE="F";uid="13c7d72a-78c9-450c-a060-3d98ab7280be"
VSBQ01000002.1	RepeatMasker	Retroposon?	2965738	2966097	1193	+	.	ID="RND-4_FAMILY-1269";Tend="1071";Tstart="704";shortTE="F";uid="855ca8a9-cdb8-42a0-a67c-416635c5a35b"
VSBQ01000002.1	RepeatMasker	Unknown	483136	483331	475	+	.	ID="RND-4_FAMILY-266";Tend="1570";Tstart="1380";shortTE="F";uid="81ed9f31-dde5-4c79-92aa-3076f93c0b61"
VSBQ01000002.1	RepeatMasker	DNA/TcMar-m44?	4179666	4179839	1012	+	.	ID="dnax-4b_ap";Tend="173";Tstart="1";shortTE="F";uid="aabea752-a24f-48d0-8022-1b3758c85287"
VSBQ01000002.1	RepeatMasker	Unknown	425768	426189	1633	+	.	ID="RND-5_FAMILY-13845";TEgroup="ctg_2%7CRND-5_FAMILY-13845%7C1";Tend="2174";Tstart="1395";shortTE="F";uid="5b113f1b-de49-4bdc-b0a9-efb4982743cf"
VSBQ01000002.1	RepeatMasker	Unknown	4188832	4189131	1020	+	.	ID="RND-6_FAMILY-1927";Tend="1165";Tstart="898";shortTE="F";uid="3cbfe4ea-e7a9-4d95-ae91-d8ffc05b5577"
VSBQ01000002.1	RepeatMasker	DNA/P	377332	377565	1908	+	.	ID="RND-6_FAMILY-40401";Tend="1229";Tstart="997";shortTE="F";uid="603579d4-e5d0-4c48-ba57-ad674bce85b1"
VSBQ01000002.1	RepeatMasker	Retroposon?	609377	609585	571	+	.	ID="RND-5_FAMILY-2785";Tend="997";Tstart="785";shortTE="F";uid="baab308c-ed3d-495e-b044-ef57080b0230"
VSBQ01000002.1	RepeatMasker	DNA/Ginger	424482	424731	1499	+	.	ID="RND-1_FAMILY-259";Tend="1503";Tstart="1252";shortTE="F";uid="2885b95d-6043-41c0-899f-7615e2e8bb8f"
VSBQ01000002.1	RepeatMasker	Retroposon?	4344220	4344347	771	+	.	ID="RND-6_FAMILY-2392";Tend="1078";Tstart="949";shortTE="F";uid="3b58027c-5fcd-4d13-9869-f791b1ebe6a3"
VSBQ01000002.1	RepeatMasker	DNA	333838	334492	1838	+	.	ID="DNA4-2_AP";Tend="676";Tstart="1";shortTE="F";uid="adff8b3a-45f0-4534-8d3f-c37c9ce427bb"
VSBQ01000002.1	RepeatMasker	Retroposon?	3365528	3365650	452	+	.	ID="RND-6_FAMILY-287";Tend="1011";Tstart="907";shortTE="F";uid="121cd793-7f11-4698-9506-c7677a514862"
VSBQ01000002.1	RepeatMasker	DNA/hAT-Tip100	1583488	1583669	817	+	.	ID="RND-6_FAMILY-568";Tend="710";Tstart="511";shortTE="F";uid="77ad8faf-c721-4abe-a28a-9a11e42a312f"
VSBQ01000002.1	RepeatMasker	Unknown	1819257	1819569	1775	+	.	ID="RND-1_FAMILY-43";Tend="1459";Tstart="1141";shortTE="F";uid="5702f29e-8dbd-491f-9c9d-37139052a960"
VSBQ01000002.1	RepeatMasker	DNA/Ginger	1864097	1864259	511	+	.	ID="RND-6_FAMILY-7106";Tend="2125";Tstart="1959";shortTE="F";uid="42240fa8-811a-416f-b1b4-a99479a0c9b2"
VSBQ01000002.1	RepeatMasker	Unknown	168483	169075	3222	+	.	ID="RND-5_FAMILY-6463";Tend="649";Tstart="60";shortTE="F";uid="692caf67-5339-41ae-9079-1f0086bff1a5"
VSBQ01000002.1	RepeatMasker	DNA	628956	629123	631	+	.	ID="TTAA2C_AP";Tend="153";Tstart="1";shortTE="F";uid="a0c2a18c-27b4-417f-b64f-cd4cd503149c"
VSBQ01000002.1	RepeatMasker	DNA	1194096	1194219	502	+	.	ID="dna4-2_ap";Tend="669";Tstart="554";shortTE="F";uid="4ad898f6-38d5-4d30-a25e-64a44130d343"
VSBQ01000002.1	RepeatMasker	DNA/hAT?	3451131	3451435	613	+	.	ID="RND-4_FAMILY-532";Tend="1554";Tstart="1242";shortTE="F";uid="f79509cd-74d0-4342-a93c-5ce0bac4edc7"
VSBQ01000002.1	RepeatMasker	DNA/Ginger-1	3961060	3961209	592	+	.	ID="GINGER1-1_AP";Tend="4354";Tstart="4210";shortTE="F";uid="67f1a9bd-b916-4343-be14-32a6c1ef4d37"
VSBQ01000002.1	RepeatMasker	DNA	2772633	2772885	1185	+	.	ID="TTAA23_AP";Tend="586";Tstart="318";shortTE="F";uid="db9269cc-9405-4c67-a0de-329bf41d762e"
VSBQ01000002.1	RepeatMasker	Unknown	4197217	4197474	1264	+	.	ID="RND-6_FAMILY-17669";Tend="1296";Tstart="1077";shortTE="F";uid="c82a6b66-70b7-406e-a23a-5606eec7af58"
VSBQ01000002.1	RepeatMasker	DNA/Kolobok-E	3715694	3715803	417	+	.	ID="RND-6_FAMILY-2747";Tend="1180";Tstart="1060";shortTE="F";uid="b7772ad8-0e9b-4c02-939c-7f3c191d28ad"
VSBQ01000002.1	RepeatMasker	DNA/hAT	504035	504184	420	+	.	ID="RND-5_FAMILY-265";Tend="1042";Tstart="891";shortTE="F";uid="e3d3ee23-cc50-41a9-957d-6593603b7d21"
VSBQ01000002.1	RepeatMasker	RC/Helitron	4302351	4302523	1129	+	.	ID="RND-5_FAMILY-1400";Tend="974";Tstart="800";shortTE="F";uid="c7c9a1d9-b0f8-41f4-b54d-bda9e4c67a64"
VSBQ01000002.1	RepeatMasker	DNA/Ginger-1	3899785	3900514	5024	+	.	ID="RND-6_FAMILY-1155";Tend="1704";Tstart="972";shortTE="F";uid="fa8e028c-cbf6-462c-abc7-815f54099eec"
VSBQ01000002.1	RepeatMasker	Unknown	3826471	3826803	1753	+	.	ID="RND-1_FAMILY-48";Tend="1385";Tstart="1052";shortTE="F";uid="e30078e1-5821-425c-8188-0217ca0f5347"
VSBQ01000002.1	RepeatMasker	DNA/Kolobok-E	1313582	1313734	675	+	.	ID="rnd-4_family-171";TEgroup="ctg_2%7Crnd-4_family-171%7C1";Tend="1179";Tstart="1064";shortTE="T";uid="a5a2f0c8-9a67-4c46-b535-aacc2fd72797"
VSBQ01000002.1	RepeatMasker	Unknown	3853130	3853426	855	+	.	ID="RND-6_FAMILY-15897";Tend="1778";Tstart="1379";shortTE="F";uid="93819ca0-efd0-4674-9167-4c12de914de2"
VSBQ01000002.1	RepeatMasker	DNA	1134129	1134263	480	+	.	ID="dna4-2_ap";Tend="768";Tstart="626";shortTE="F";uid="6735ec77-c66e-4446-8757-6b726de8368a"
VSBQ01000002.1	RepeatMasker	DNA	4119392	4119765	400	+	.	ID="DNA4-3_AP";Tend="369";Tstart="26";shortTE="F";uid="05db8ed1-1baf-446f-b7d8-371e6fa20ed8"
VSBQ01000002.1	RepeatMasker	LINE/I	2483521	2483696	1234	+	.	ID="RND-6_FAMILY-9698";Tend="1473";Tstart="1308";shortTE="F";uid="07f30dd8-0f31-4988-bbe9-f883b2983c12"
VSBQ01000002.1	RepeatMasker	DNA/hAT-Tip100	75743	76436	1192	+	.	ID="RND-5_FAMILY-777";TEgroup="ctg_2%7CRND-5_FAMILY-777%7C1";Tend="2585";Tstart="2120";shortTE="F";uid="40d5001e-da3a-4933-b298-cfce5659f250"
VSBQ01000002.1	RepeatMasker	DNA	712130	712464	477	+	.	ID="DNA4-3_AP";Tend="337";Tstart="13";shortTE="F";uid="6d5ed0d7-5afa-4b21-8039-df3418d46bc9"
VSBQ01000002.1	RepeatMasker	Unknown	2426122	2426359	1043	+	.	ID="RND-5_FAMILY-8440";TEgroup="ctg_2%7CRND-5_FAMILY-8440%7C2";Tend="872";Tstart="706";shortTE="F";uid="2afc1a60-0b2b-44f9-82b3-b7e8fb84e16d"
VSBQ01000002.1	RepeatMasker	RC/Helitron	159012	159345	1325	+	.	ID="RND-1_FAMILY-115";TEgroup="ctg_2%7CRND-1_FAMILY-115%7C1";Tend="1838";Tstart="1670";shortTE="F";uid="a7b994a3-994d-4d79-b006-41a114207cd3"
VSBQ01000002.1	RepeatMasker	DNA/Sola-1	1684105	1684329	522	+	.	ID="RND-1_FAMILY-104";Tend="1820";Tstart="1594";shortTE="F";uid="bbaf119a-77e5-478f-9f95-3100d6d14bc1"
VSBQ01000002.1	RepeatMasker	DNA/Ginger-1	3714348	3715790	10557	+	.	ID="RND-6_FAMILY-1155";Tend="2260";Tstart="809";shortTE="F";uid="369a713c-b7fe-4c44-9420-3968515db22c"
VSBQ01000002.1	RepeatMasker	DNA/hAT?	699683	700143	1856	+	.	ID="rnd-6_family-11462";Tend="891";Tstart="271";shortTE="F";uid="3749d6e6-e374-453a-8753-86348dbacfed"
VSBQ01000002.1	RepeatMasker	Unknown	2317805	2318052	828	+	.	ID="RND-5_FAMILY-217";Tend="1148";Tstart="910";shortTE="F";uid="cdef788a-3869-49ff-a513-90723d1862a1"
VSBQ01000002.1	RepeatMasker	Unknown	126774	126969	487	+	.	ID="RND-6_FAMILY-13452";Tend="1484";Tstart="1297";shortTE="F";uid="3562e200-3f73-48c7-999d-86741a8930ff"
VSBQ01000002.1	RepeatMasker	DNA/hAT?	601970	602390	1371	+	.	ID="RND-4_FAMILY-532";Tend="1535";Tstart="1130";shortTE="F";uid="c3084f06-be78-4073-ab77-d5036daa3547"
VSBQ01000002.1	RepeatMasker	DNA/hAT-Charlie	1155709	1156008	562	+	.	ID="HAT-N19_AP";TEgroup="ctg_2%7CHAT-N19_AP%7C1";Tend="349";Tstart="260";shortTE="T";uid="1e2ceffa-9ee5-46c8-a06c-d5dc789568f7"
VSBQ01000002.1	RepeatMasker	DNA/Ginger	1152357	1152581	1352	+	.	ID="RND-6_FAMILY-7106";Tend="2175";Tstart="1939";shortTE="F";uid="28b4da8e-6440-4948-bed9-1bb12fc9bad6"
VSBQ01000002.1	RepeatMasker	Unknown	260563	260669	538	+	.	ID="RND-1_FAMILY-14";Tend="1131";Tstart="1026";shortTE="F";uid="9d09ce36-b674-46d4-98e4-ea829cf9882b"
VSBQ01000002.1	RepeatMasker	DNA/hAT	3810829	3811522	3727	+	.	ID="dna8-68_ap";Tend="763";Tstart="1";shortTE="F";uid="2ee1413e-1165-46d2-802f-51a0f6a592a4"
VSBQ01000002.1	RepeatMasker	DNA/hAT	2881116	2881726	3152	+	.	ID="RND-5_FAMILY-244";Tend="1961";Tstart="1365";shortTE="F";uid="21356407-70f1-4ecc-9170-661b2910edb7"
VSBQ01000002.1	RepeatMasker	Unknown	3282969	3283085	566	+	.	ID="RND-6_FAMILY-7919";Tend="1628";Tstart="1513";shortTE="F";uid="3f2f7ec9-b333-46f9-80f3-9bcad8c0b6d2"
VSBQ01000002.1	RepeatMasker	RC/Helitron	4095135	4096141	7598	+	.	ID="RND-1_FAMILY-115";Tend="1838";Tstart="818";shortTE="F";uid="c26dff4f-dabc-4cd5-baa0-f7796b413f4e"
VSBQ01000002.1	RepeatMasker	DNA/Ginger	1866270	1866835	2287	+	.	ID="RND-1_FAMILY-259";Tend="1151";Tstart="586";shortTE="F";uid="b304e0eb-9833-4630-94be-f81dd2d1b94b"
VSBQ01000002.1	RepeatMasker	Unknown	1089435	1089629	622	+	.	ID="RND-6_FAMILY-20080";Tend="1705";Tstart="1525";shortTE="F";uid="e27525b6-f50a-46cd-bb4f-5a07937598b4"
VSBQ01000002.1	RepeatMasker	DNA/hAT-Charlie	4340452	4340948	2195	+	.	ID="DNA8-86_AP";Tend="466";Tstart="1";shortTE="F";uid="beb2cc6d-de55-4d24-84d2-e8d1cc22273e"
VSBQ01000002.1	RepeatMasker	Retroposon?	4004650	4004753	578	+	.	ID="RND-6_FAMILY-7125";Tend="530";Tstart="189";shortTE="F";uid="e99d3c98-d440-4524-9e91-f13682d5f933"
VSBQ01000002.1	RepeatMasker	DNA	3580526	3581155	993	+	.	ID="DNA4-2_AP";Tend="769";Tstart="1";shortTE="F";uid="eba5a06f-582f-494a-98d8-2610b7655e87"
VSBQ01000002.1	RepeatMasker	Unknown	3999986	4000529	980	+	.	ID="RND-5_FAMILY-2460";Tend="757";Tstart="188";shortTE="F";uid="815e8e28-f850-41d4-afbc-e19c0c799d07"
VSBQ01000002.1	RepeatMasker	DNA	3678961	3679233	494	+	.	ID="ttaa3b_ap";TEgroup="ctg_2%7Cttaa3b_ap%7C3";Tend="393";Tstart="2";shortTE="T";uid="a8557687-bb06-4247-ae2b-d0593f391a37"
VSBQ01000002.1	RepeatMasker	DNA/Kolobok-E	1752534	1752639	591	+	.	ID="RND-6_FAMILY-10946";Tend="492";Tstart="387";shortTE="F";uid="9a81e769-3414-4e1b-b717-6be99dfa3ecb"
VSBQ01000002.1	RepeatMasker	DNA/Kolobok-E	3705568	3705933	483	+	.	ID="rnd-6_family-1419";Tend="536";Tstart="211";shortTE="F";uid="06a92158-5768-40dc-82c7-238a8b641407"
VSBQ01000002.1	RepeatMasker	Retroposon?	4064620	4065560	3629	+	.	ID="RND-6_FAMILY-6067";Tend="1726";Tstart="745";shortTE="F";uid="8f77ee4d-2071-49b8-80be-a69cd0edfe0a"
VSBQ01000002.1	RepeatMasker	RC/Helitron	1884628	1885163	3446	+	.	ID="RND-1_FAMILY-115";Tend="1375";Tstart="839";shortTE="F";uid="235a8409-82b6-48b3-a11f-09fe3e7887db"
VSBQ01000002.1	RepeatMasker	Unknown	4235204	4235400	1277	+	.	ID="RND-6_FAMILY-2317";Tend="674";Tstart="487";shortTE="F";uid="0bc4004b-e592-443b-b5d8-efbeac418750"
VSBQ01000002.1	RepeatMasker	DNA/hAT?	1858545	1858728	647	+	.	ID="RND-6_FAMILY-11462";Tend="542";Tstart="378";shortTE="F";uid="69dd4b1a-886d-4761-ae37-b412b276dd09"
VSBQ01000002.1	RepeatMasker	Unknown	1778903	1779021	538	+	.	ID="RND-6_FAMILY-18499";Tend="1332";Tstart="1215";shortTE="F";uid="ebe33686-ab8f-421d-ae89-3ce29d617df7"
VSBQ01000002.1	RepeatMasker	DNA	3670665	3670938	1778	+	.	ID="TTAA27_AP";Tend="268";Tstart="1";shortTE="F";uid="257bc295-03a8-4bb2-a2ee-63befa34ef31"
VSBQ01000002.1	RepeatMasker	DNA/hAT-hAT19	2423073	2424043	5848	+	.	ID="RND-6_FAMILY-848";Tend="1615";Tstart="665";shortTE="F";uid="b9518ff9-b1e3-48ae-a830-da300bd2000e"
VSBQ01000002.1	RepeatMasker	Retroposon?	199398	200077	1971	+	.	ID="SINE2-1_AP";Tend="1770";Tstart="1010";shortTE="F";uid="80879e83-1508-4485-bd7f-ff5c3a00b801"
VSBQ01000002.1	RepeatMasker	Retroposon?	3123891	3124448	1863	+	.	ID="RND-6_FAMILY-5571";Tend="1305";Tstart="691";shortTE="F";uid="be53ccb2-7430-4b8d-bfec-e3c91e41b9b3"
VSBQ01000002.1	RepeatMasker	DNA	88148	88548	490	+	.	ID="ttaa2c_ap";Tend="423";Tstart="3";shortTE="F";uid="cd13704d-d542-4278-9544-ec4751319bfe"
VSBQ01000002.1	RepeatMasker	DNA/Ginger	1117210	1117678	769	+	.	ID="RND-6_FAMILY-7106";Tend="1207";Tstart="702";shortTE="F";uid="2cbbadf1-2b14-498e-a5cb-3310d3c1c64a"
VSBQ01000002.1	RepeatMasker	DNA/Kolobok-E	2944183	2944465	424	+	.	ID="RND-6_FAMILY-3940";Tend="1331";Tstart="1053";shortTE="F";uid="823b1be1-ab02-4e2f-b4ec-bf3976f1ba71"
VSBQ01000002.1	RepeatMasker	Unknown	1915303	1915636	1933	+	.	ID="RND-1_FAMILY-14";Tend="1249";Tstart="904";shortTE="F";uid="5abf24dc-0336-4397-9642-aef4b95a1d8a"
VSBQ01000002.1	RepeatMasker	DNA	1884129	1884238	588	+	.	ID="RND-4_FAMILY-398";Tend="1158";Tstart="1049";shortTE="F";uid="6dd89566-4392-4fd4-b7e0-94b0d9d013e4"
VSBQ01000002.1	RepeatMasker	DNA	1760218	1760516	1267	+	.	ID="dna4-1_ap";Tend="673";Tstart="360";shortTE="F";uid="d664de57-2017-469e-85e0-f47aed9831f0"
VSBQ01000002.1	RepeatMasker	Retroposon?	716001	716312	2721	+	.	ID="RND-6_FAMILY-12621";Tend="1348";Tstart="980";shortTE="F";uid="de724ab1-865e-4a32-95aa-d35ffb542e02"
VSBQ01000002.1	RepeatMasker	Retroposon?	3301128	3301609	1063	+	.	ID="RND-6_FAMILY-5081";Tend="1723";Tstart="1233";shortTE="F";uid="33f7b072-fc64-4873-b084-c7f445e07282"
VSBQ01000002.1	RepeatMasker	DNA/Ginger	1806421	1807729	6900	+	.	ID="rnd-6_family-7106";Tend="2153";Tstart="701";shortTE="F";uid="3f0cb763-7b0b-4e14-a984-6bd781cee41d"
VSBQ01000002.1	RepeatMasker	DNA/hAT?	4372662	4372902	536	+	.	ID="RND-4_FAMILY-532";Tend="1508";Tstart="1280";shortTE="F";uid="cfd0072b-4cb2-464b-a0bf-428fc51309e6"
VSBQ01000002.1	RepeatMasker	RC/Helitron	1664469	1664667	521	+	.	ID="RND-1_FAMILY-26";Tend="1522";Tstart="1350";shortTE="F";uid="1df7eb8c-2141-4a00-b83d-7f3b864d781c"
VSBQ01000002.1	RepeatMasker	DNA	3326450	3326938	3353	+	.	ID="RND-6_FAMILY-17942";Tend="1926";Tstart="1463";shortTE="F";uid="e76aef90-dce1-4956-9692-98f9a02ad015"
VSBQ01000002.1	RepeatMasker	Retroposon?	1778402	1778713	1210	+	.	ID="SINE2-1_AP";Tend="385";Tstart="3";shortTE="F";uid="3dbacb40-954d-424a-b19e-21e325c72a08"
VSBQ01000002.1	RepeatMasker	DNA	2701432	2702076	622	+	.	ID="DNA4-3_AP";Tend="634";Tstart="15";shortTE="F";uid="096be0e6-0c84-40c6-a59c-f3ec5ae33dd8"
VSBQ01000002.1	RepeatMasker	Unknown	3596330	3596533	1363	+	.	ID="RND-6_FAMILY-2953";Tend="638";Tstart="435";shortTE="F";uid="bdaea208-5dd9-4e46-a127-a77cd2259309"
VSBQ01000002.1	RepeatMasker	DNA/hAT	1617123	1617287	402	+	.	ID="RND-1_FAMILY-92";TEgroup="ctg_2%7CRND-1_FAMILY-92%7C1";Tend="1058";Tstart="817";shortTE="T";uid="210c3ff1-84be-4d27-9c5c-e352d2309295"
VSBQ01000002.1	RepeatMasker	Unknown	169076	169238	1262	+	.	ID="RND-1_FAMILY-152";Tend="1094";Tstart="920";shortTE="F";uid="b0767934-f0f8-4034-9581-b6e49ca7ffa8"
VSBQ01000002.1	RepeatMasker	Unknown	1033316	1033651	940	+	.	ID="RND-6_FAMILY-31311";Tend="842";Tstart="501";shortTE="F";uid="a8b85071-b5ff-4e2a-96eb-95db5830caf2"
VSBQ01000002.1	RepeatMasker	Retroposon?	1790366	1790526	434	+	.	ID="RND-6_FAMILY-2842";Tend="1371";Tstart="1213";shortTE="F";uid="32be7667-a2b5-44fc-8a21-4cdf04b5f53e"
VSBQ01000002.1	RepeatMasker	DNA/Ginger-1	4355615	4356087	3743	+	.	ID="RND-6_FAMILY-1155";Tend="1280";Tstart="807";shortTE="F";uid="0d841efc-936e-4ceb-9a1e-9ee5e9e04e4f"
VSBQ01000002.1	RepeatMasker	Unknown	3825942	3826071	1041	+	.	ID="RND-1_FAMILY-37";Tend="1153";Tstart="1023";shortTE="F";uid="52bca55f-0d6d-4a50-8423-ee63ca26d35d"
VSBQ01000002.1	RepeatMasker	DNA/Ginger	3073782	3075154	9322	+	.	ID="RND-6_FAMILY-7106";Tend="2154";Tstart="690";shortTE="F";uid="555a386d-c468-47f3-a61a-806e8d853cc5"
VSBQ01000002.1	RepeatMasker	Unknown	1972199	1972516	1785	+	.	ID="RND-5_FAMILY-7946";Tend="2065";Tstart="1749";shortTE="F";uid="c24c4cfd-b8b3-43db-b74b-aa681487df8f"
VSBQ01000002.1	RepeatMasker	DNA/Ginger-1	3528546	3528723	402	+	.	ID="RND-6_FAMILY-1155";Tend="2261";Tstart="2101";shortTE="F";uid="f9652dc4-8233-41e1-9ed6-ddb1f3af30ee"
VSBQ01000002.1	RepeatMasker	RC/Helitron	1275268	1275390	816	+	.	ID="RND-6_FAMILY-6102";Tend="872";Tstart="750";shortTE="F";uid="913ffdb9-9f08-4447-ae72-b51f0f9b7744"
VSBQ01000002.1	RepeatMasker	DNA/hAT	2209998	2210460	1201	+	.	ID="RND-1_FAMILY-182";Tend="910";Tstart="411";shortTE="F";uid="54511bd2-15af-496b-ad1b-02b1925d3517"
VSBQ01000002.1	RepeatMasker	Retroposon?	3514220	3515038	3648	+	.	ID="RND-1_FAMILY-101";Tend="1557";Tstart="214";shortTE="F";uid="344f1b17-7837-451f-afe2-c4d84519eedf"
VSBQ01000002.1	RepeatMasker	DNA	3306323	3306550	1546	+	.	ID="TTAA16_AP";Tend="563";Tstart="326";shortTE="F";uid="6a7f423a-78d0-4e61-ba95-b06c712e480c"
VSBQ01000002.1	RepeatMasker	Unknown	4389854	4390022	1011	+	.	ID="RND-5_FAMILY-2447";Tend="504";Tstart="355";shortTE="F";uid="b10c8ac5-d2d2-40e5-995a-ba25e82e6c4b"
VSBQ01000002.1	RepeatMasker	DNA	1224204	1224578	733	+	.	ID="DNA4-2_AP";Tend="387";Tstart="1";shortTE="F";uid="d4c4cac3-ac68-48a0-baaa-f6435fb2e512"
VSBQ01000002.1	RepeatMasker	Unknown	964431	964797	648	+	.	ID="RND-5_FAMILY-1720";Tend="1353";Tstart="987";shortTE="F";uid="80a85c02-42ee-439e-99d1-709e0082a45d"
VSBQ01000002.1	RepeatMasker	DNA	1006907	1007104	471	+	.	ID="DNA8-25_AP";Tend="194";Tstart="7";shortTE="F";uid="f1a8ded0-e994-4353-a8a3-dc7ac4f75b97"
VSBQ01000002.1	RepeatMasker	DNA/Kolobok-E	687668	687920	843	+	.	ID="KOLOBOKE-2_AP";Tend="1383";Tstart="1123";shortTE="F";uid="de939e4f-1d2e-408a-856c-3754132e42d0"
VSBQ01000002.1	RepeatMasker	Retroposon?	3378846	3379005	416	+	.	ID="RND-4_FAMILY-1269";TEgroup="ctg_2%7CRND-4_FAMILY-1269%7C1";Tend="1422";Tstart="1280";shortTE="F";uid="991d6416-20f6-49e4-b99d-951c11f469bf"
VSBQ01000002.1	RepeatMasker	RC/Helitron	3429810	3429996	902	+	.	ID="RND-1_FAMILY-67";Tend="1375";Tstart="1187";shortTE="F";uid="c09a44c7-5528-4bea-8c25-253f7a44008e"
VSBQ01000002.1	RepeatMasker	DNA/Ginger	198617	199403	5143	+	.	ID="RND-6_FAMILY-7106";Tend="2153";Tstart="1409";shortTE="F";uid="85796084-8670-47ea-b4c5-561b582a114a"
VSBQ01000002.1	RepeatMasker	RC/Helitron	2546398	2546578	645	+	.	ID="RND-6_FAMILY-3117";Tend="1860";Tstart="1698";shortTE="F";uid="e20b5d47-472f-4e7c-9380-d994078634a1"
VSBQ01000002.1	RepeatMasker	Unknown	1765864	1766002	759	+	.	ID="RND-6_FAMILY-26951";Tend="1148";Tstart="992";shortTE="F";uid="62b42304-f76f-409a-9aca-91b65d070c12"
VSBQ01000002.1	RepeatMasker	DNA	4086033	4086445	2120	+	.	ID="DNA4-2_AP";Tend="769";Tstart="375";shortTE="F";uid="19f0ab6c-e14a-469f-9b49-8e46085f796c"
VSBQ01000002.1	RepeatMasker	DNA/hAT	3260464	3260849	1570	+	.	ID="RND-5_FAMILY-265";Tend="1618";Tstart="1165";shortTE="F";uid="f4081eac-4dae-4b6e-918b-90c32338c3c3"
VSBQ01000002.1	RepeatMasker	Unknown	396881	397175	2210	+	.	ID="RND-1_FAMILY-62";Tend="1270";Tstart="983";shortTE="F";uid="effe97aa-b2b9-459e-bcfb-0e3344e192fc"
VSBQ01000002.1	RepeatMasker	DNA	849917	850559	3456	+	.	ID="DNA8-30_AP";Tend="710";Tstart="1";shortTE="F";uid="373ffe66-8f78-4d8c-a9ca-99da6550fb34"
VSBQ01000002.1	RepeatMasker	DNA/hAT-hAT19	3311674	3311986	1223	+	.	ID="HAT-N6_AP";Tend="334";Tstart="1";shortTE="F";uid="63ec553a-dafd-4ee1-b55a-6d87e776183d"
VSBQ01000002.1	RepeatMasker	RC/Helitron	2293695	2294207	2179	+	.	ID="RND-6_FAMILY-1114";Tend="1593";Tstart="1009";shortTE="F";uid="b47c6acf-d9fb-4f02-b80c-7d726fd40e1f"
VSBQ01000002.1	RepeatMasker	DNA/Kolobok-E	987494	987623	431	+	.	ID="RND-4_FAMILY-171";Tend="1201";Tstart="1067";shortTE="F";uid="d3c8d808-f8d6-4c7f-a46b-57f342902ef5"
VSBQ01000002.1	RepeatMasker	Retroposon?	146708	146929	927	+	.	ID="RND-6_FAMILY-13149";Tend="2625";Tstart="2433";shortTE="F";uid="5f33b80f-abc5-4e0c-97c6-a569f8867a34"
VSBQ01000002.1	RepeatMasker	DNA/hAT-Ac	2112115	2112327	722	+	.	ID="RND-6_FAMILY-2344";Tend="1524";Tstart="1311";shortTE="F";uid="7a03c5a4-505f-4f10-baa7-26201bca6967"
VSBQ01000002.1	RepeatMasker	DNA/Ginger	2115221	2115754	2602	+	.	ID="RND-1_FAMILY-259";Tend="1154";Tstart="589";shortTE="F";uid="f8ac1d49-dfff-4173-b646-96a4ae1bbe73"
VSBQ01000002.1	RepeatMasker	Unknown	2105962	2106311	1670	+	.	ID="RND-6_FAMILY-5293";Tend="1200";Tstart="856";shortTE="F";uid="f6cfbf42-4ef1-43fa-a030-bce084c5cd8b"
VSBQ01000002.1	RepeatMasker	Unknown	449489	449632	407	+	.	ID="RND-6_FAMILY-13755";Tend="662";Tstart="525";shortTE="F";uid="98e5c91a-6bbd-4da3-af01-b3adf8e4cfaf"
VSBQ01000002.1	RepeatMasker	Unknown	3148538	3148707	1123	+	.	ID="RND-1_FAMILY-37";Tend="1118";Tstart="952";shortTE="F";uid="1c208da0-66d1-4223-9700-b35de7c65b53"
VSBQ01000002.1	RepeatMasker	Unknown	2039845	2040207	2156	+	.	ID="RND-1_FAMILY-271";Tend="1287";Tstart="926";shortTE="F";uid="d718cc5e-bfa2-4aa7-85dc-57f6c7a390ba"
VSBQ01000002.1	RepeatMasker	Retroposon?	1781565	1781877	1198	+	.	ID="SINE2-1_AP";Tend="385";Tstart="3";shortTE="F";uid="8e39defe-e07f-4216-844b-8fb2d1062e68"
VSBQ01000002.1	RepeatMasker	DNA	1330243	1330557	614	+	.	ID="DNA4-3_AP";Tend="489";Tstart="223";shortTE="F";uid="ffda6571-3073-4bb8-a7aa-b5eddfa2044f"
VSBQ01000002.1	RepeatMasker	DNA/hAT-Tip100	437130	437242	446	+	.	ID="RND-6_FAMILY-4125";Tend="2227";Tstart="2103";shortTE="F";uid="3291632c-ad5b-4985-b0a8-14e566ad56d4"
VSBQ01000002.1	RepeatMasker	DNA/Ginger-1	1721284	1721453	976	+	.	ID="RND-5_FAMILY-8248";Tend="1022";Tstart="854";shortTE="F";uid="8465bbc6-f2bc-4129-a80b-8c7e03636d1b"
VSBQ01000002.1	RepeatMasker	DNA/hAT?	3350914	3351028	540	+	.	ID="RND-6_FAMILY-11462";Tend="610";Tstart="495";shortTE="F";uid="d6c01cf2-089f-475e-87f6-4273cfee93a2"
VSBQ01000002.1	RepeatMasker	Retroposon?	4010683	4011133	821	+	.	ID="SINE2-1_AP";Tend="1770";Tstart="1273";shortTE="F";uid="fba0b7f5-daf5-420a-9c20-59940cedc12b"
VSBQ01000002.1	RepeatMasker	DNA/Ginger	2414366	2414608	1216	+	.	ID="RND-1_FAMILY-259";Tend="1131";Tstart="889";shortTE="F";uid="1094c349-b5d0-4d1a-9e81-92ac11d62236"
VSBQ01000002.1	RepeatMasker	Unknown	3843931	3844037	613	+	.	ID="RND-5_FAMILY-7946";Tend="1623";Tstart="1527";shortTE="F";uid="c899d790-5841-4626-8d6c-70491a37f1b0"
VSBQ01000002.1	RepeatMasker	Retroposon?	3940665	3941188	3250	+	.	ID="RND-6_FAMILY-12621";Tend="1452";Tstart="937";shortTE="F";uid="3dd95ce2-80ee-471c-87d8-4def745b9841"
VSBQ01000002.1	RepeatMasker	DNA	1635735	1636126	2191	+	.	ID="TTAA2D_AP";Tend="395";Tstart="5";shortTE="F";uid="3cd86176-9325-4875-b4f3-1794b46506f5"
VSBQ01000002.1	RepeatMasker	LINE/I	1486827	1487128	451	+	.	ID="RND-4_FAMILY-165";Tend="1252";Tstart="950";shortTE="F";uid="62101729-c05c-4f67-96ab-2f12b129dc50"
VSBQ01000002.1	RepeatMasker	DNA	591223	591538	1350	+	.	ID="DNAX-2_AP";Tend="467";Tstart="152";shortTE="F";uid="65fcb6fe-d3e9-4241-8e60-73527308e58f"
VSBQ01000002.1	RepeatMasker	DNA/hAT-Tip100	498778	500001	2961	+	.	ID="RND-6_FAMILY-6465";Tend="2034";Tstart="880";shortTE="F";uid="283a219a-070d-472a-ad66-674b94f4c77f"
VSBQ01000002.1	RepeatMasker	DNA/Kolobok-E	1966190	1966459	719	+	.	ID="RND-5_FAMILY-9815";Tend="1853";Tstart="1570";shortTE="F";uid="1156aa1b-adc6-45e5-ab7f-baf446ffd037"
VSBQ01000002.1	RepeatMasker	DNA/hAT-Tip100	3406098	3406236	539	+	.	ID="RND-6_FAMILY-1839";Tend="868";Tstart="727";shortTE="F";uid="6fe7d47b-e89f-4f9b-9a57-0e8a0ed1807c"
VSBQ01000002.1	RepeatMasker	DNA/hAT?	3429904	3430391	732	+	.	ID="RND-4_FAMILY-532";Tend="1498";Tstart="1038";shortTE="F";uid="3de357fa-df02-42d9-8503-7b282d2795d5"
VSBQ01000002.1	RepeatMasker	LINE/I-Jockey	2467498	2467999	4027	+	.	ID="RND-5_FAMILY-758";Tend="1486";Tstart="985";shortTE="F";uid="4a88dd61-3f66-44eb-8dd7-316c0abcef37"
VSBQ01000002.1	RepeatMasker	Retroposon?	1945535	1946324	1107	+	.	ID="SINE2-1_AP";Tend="1770";Tstart="894";shortTE="F";uid="44d3f569-b679-47c9-851b-0110553e6550"
VSBQ01000002.1	RepeatMasker	DNA/Ginger-1	3960534	3961083	4155	+	.	ID="RND-6_FAMILY-1155";Tend="1348";Tstart="795";shortTE="F";uid="11817dc5-04e7-4d1a-b73c-2111b6c8aab6"
VSBQ01000002.1	RepeatMasker	DNA	631497	631961	750	+	.	ID="DNA4-2_AP";Tend="423";Tstart="3";shortTE="F";uid="c8e933c0-feac-446c-a53c-f08d0e926aee"
VSBQ01000002.1	RepeatMasker	DNA/Kolobok-E	1089630	1089809	577	+	.	ID="RND-6_FAMILY-16977";Tend="1904";Tstart="1549";shortTE="F";uid="1b4b5b80-88f6-4dc6-8ecf-18765969f0af"
VSBQ01000002.1	RepeatMasker	DNA/Kolobok-E	708670	708829	796	+	.	ID="RND-4_FAMILY-171";Tend="1165";Tstart="1000";shortTE="F";uid="bc14093a-454d-4072-bffb-d9931ae27bd2"
VSBQ01000002.1	RepeatMasker	Unknown	4080411	4080721	408	+	.	ID="RND-5_FAMILY-543";TEgroup="ctg_2%7CRND-5_FAMILY-543%7C1";Tend="970";Tstart="850";shortTE="F";uid="f62a186f-e783-404f-ae0c-1ae5090cc8cd"
VSBQ01000002.1	RepeatMasker	DNA/Kolobok-E	3660687	3661820	6013	+	.	ID="RND-6_FAMILY-11301";TEgroup="ctg_2%7CRND-6_FAMILY-11301%7C1";Tend="2212";Tstart="750";shortTE="F";uid="d92022e0-8025-466e-93d4-eaa562ca47a0"
VSBQ01000002.1	RepeatMasker	Retroposon?	4041343	4041672	1121	+	.	ID="SINE2-2_AP";Tend="1915";Tstart="1415";shortTE="F";uid="4c538e51-9c35-4f7b-8384-f1934eaff13b"
VSBQ01000002.1	RepeatMasker	Unknown	1760530	1760855	1661	+	.	ID="RND-1_FAMILY-14";Tend="1232";Tstart="905";shortTE="F";uid="b77e2e51-9526-44f3-b920-ddfe6ee6d637"
VSBQ01000002.1	RepeatMasker	Retroposon	3939473	3939688	661	+	.	ID="RND-1_FAMILY-286";Tend="2181";Tstart="1978";shortTE="F";uid="99ba5d22-46ca-4451-909d-4fd19ac4718f"
VSBQ01000002.1	RepeatMasker	Unknown	1940540	1940651	6440	+	.	ID="RND-1_FAMILY-74";Tend="1954";Tstart="962";shortTE="F";uid="39b9d462-7a7f-484d-a9a8-1c2e073cdb94"
VSBQ01000002.1	RepeatMasker	DNA/Ginger-2	3571116	3571354	1067	+	.	ID="RND-5_FAMILY-2666";Tend="1284";Tstart="1003";shortTE="F";uid="15e3af6c-ae3d-45ca-a774-00f1220db9a3"
VSBQ01000002.1	RepeatMasker	Retroposon?	1429974	1430225	584	+	.	ID="RND-6_FAMILY-5571";Tend="1258";Tstart="1017";shortTE="F";uid="c87c5a91-4471-4fe2-8b70-4dbb12291816"
VSBQ01000002.1	RepeatMasker	DNA	1357560	1358334	2180	+	.	ID="DNA4-2_AP";Tend="769";Tstart="1";shortTE="F";uid="21c4b184-7f4c-4e49-8a90-a91777d6b65b"
VSBQ01000002.1	RepeatMasker	DNA/Ginger-1	2538718	2539320	4464	+	.	ID="RND-6_FAMILY-1155";Tend="1406";Tstart="801";shortTE="F";uid="818a7346-0a25-40ee-92f7-c902e456621c"
VSBQ01000002.1	RepeatMasker	DNA	4245742	4245883	745	+	.	ID="DNA3-1_AP";Tend="126";Tstart="1";shortTE="F";uid="fe1f5c91-3293-4438-8617-1f6cf24c2c2c"
VSBQ01000002.1	RepeatMasker	Unknown	4349918	4350095	877	+	.	ID="RND-6_FAMILY-6228";Tend="2825";Tstart="2662";shortTE="F";uid="97b2099a-15c4-4f02-a7c3-9363053c9847"
VSBQ01000002.1	RepeatMasker	Unknown	1687957	1688107	896	+	.	ID="RND-1_FAMILY-8";Tend="1178";Tstart="1024";shortTE="F";uid="c9ce3c0f-d486-4ee7-8a42-d746d37e3c49"
VSBQ01000002.1	RepeatMasker	Unknown	394889	395253	823	+	.	ID="RND-5_FAMILY-7816";Tend="1320";Tstart="881";shortTE="F";uid="fc1bda64-026e-42b0-a4da-6900f5b3fd2b"
VSBQ01000002.1	RepeatMasker	Unknown	102864	103322	2963	+	.	ID="RND-5_FAMILY-12072";Tend="2138";Tstart="1641";shortTE="F";uid="e3c88ff3-bee7-4ff6-badf-9cb0d6941fa2"
VSBQ01000002.1	RepeatMasker	Unknown	1176663	1176772	476	+	.	ID="RND-6_FAMILY-1480";Tend="1049";Tstart="933";shortTE="F";uid="302f6ad0-3469-4861-b53e-4bacb6a7972e"
VSBQ01000002.1	RepeatMasker	DNA/hAT	1062244	1062422	498	+	.	ID="RND-6_FAMILY-5664";Tend="1595";Tstart="1409";shortTE="F";uid="cc18cd25-2c5b-4f88-84a3-236ebc5578db"
VSBQ01000002.1	RepeatMasker	DNA/Ginger	1466482	1466667	802	+	.	ID="RND-6_FAMILY-7106";Tend="884";Tstart="695";shortTE="F";uid="afdc01a0-e082-44c9-99d1-66165a03b392"
VSBQ01000002.1	RepeatMasker	DNA	1999794	2000140	1264	+	.	ID="TTAA2D_AP";Tend="390";Tstart="1";shortTE="F";uid="e7d6e460-cb08-4747-a789-cd7dc3c1047f"
VSBQ01000002.1	RepeatMasker	DNA/Ginger	3034456	3035791	8385	+	.	ID="RND-1_FAMILY-259";Tend="2025";Tstart="586";shortTE="F";uid="873ea440-06a5-4d2e-9d30-ac1e73a156a0"
VSBQ01000002.1	RepeatMasker	Retroposon?	3346891	3347568	1298	+	.	ID="SINE2-1_AP";Tend="1770";Tstart="1045";shortTE="F";uid="d01008d9-7818-42ff-8c7c-9ee0d87328f8"
VSBQ01000002.1	RepeatMasker	DNA/hAT	1508321	1508867	3578	+	.	ID="DNA8-101_AP";Tend="567";Tstart="1";shortTE="F";uid="d42c8f97-b81c-4554-9047-d421f70f5207"
VSBQ01000002.1	RepeatMasker	DNA	3271487	3271689	1529	+	.	ID="RND-1_FAMILY-84";Tend="3428";Tstart="3226";shortTE="F";uid="c37670b4-f233-46bb-a7c9-5aaa1a50dff5"
VSBQ01000002.1	RepeatMasker	Unknown	3878730	3878859	406	+	.	ID="RND-3_FAMILY-95";Tend="1538";Tstart="1424";shortTE="F";uid="47d0126e-0332-4952-907c-72f625fcbc8c"
VSBQ01000002.1	RepeatMasker	DNA/hAT?	3770687	3771393	1901	+	.	ID="rnd-6_family-11462";Tend="744";Tstart="255";shortTE="F";uid="1c26f06b-a489-4790-9d33-539e05184b8e"
VSBQ01000002.1	RepeatMasker	DNA/Sola-1	2539569	2540678	7702	+	.	ID="RND-6_FAMILY-9940";Tend="1047";Tstart="1";shortTE="F";uid="7bed1c63-3a9a-493a-97bb-63109df89ba3"
VSBQ01000002.1	RepeatMasker	DNA/Kolobok-E	2798993	2801047	13936	+	.	ID="RND-6_FAMILY-2747";Tend="1929";Tstart="9";shortTE="F";uid="0cba6fd7-e98f-42b6-aa60-73cae58f15ef"
VSBQ01000002.1	RepeatMasker	DNA	361129	361749	2082	+	.	ID="DNA4-2_AP";Tend="769";Tstart="182";shortTE="F";uid="de974efa-b778-4d87-8cee-422b76b64b76"
VSBQ01000002.1	RepeatMasker	DNA/hAT-hAT19	378391	378520	627	+	.	ID="RND-6_FAMILY-11560";Tend="411";Tstart="299";shortTE="F";uid="a26c42da-856a-4d3f-a20d-57df0e134c14"
VSBQ01000002.1	RepeatMasker	DNA/Ginger	396615	396843	810	+	.	ID="RND-1_FAMILY-259";Tend="1378";Tstart="1163";shortTE="F";uid="648bc14d-603d-4772-a558-1175df278e9b"
VSBQ01000002.1	RepeatMasker	DNA/Sola-1	2421942	2422302	1147	+	.	ID="RND-1_FAMILY-104";Tend="2094";Tstart="1746";shortTE="F";uid="b55fcc07-253a-4859-8b77-6bc52269c2d5"
VSBQ01000002.1	RepeatMasker	DNA	1813221	1813495	1017	+	.	ID="TTAA11_AP";Tend="316";Tstart="1";shortTE="F";uid="0e598c6c-f50c-4e00-9063-173e1f5e773c"
VSBQ01000002.1	RepeatMasker	DNA/Ginger	1945029	1945548	1475	+	.	ID="RND-1_FAMILY-259";Tend="1080";Tstart="577";shortTE="F";uid="e31471fd-794b-4548-8f26-3df570c3cdbf"
VSBQ01000002.1	RepeatMasker	DNA	1168162	1168358	703	+	.	ID="DNA4-3_AP";Tend="507";Tstart="326";shortTE="F";uid="86f3d9af-f0b1-4714-900e-924e0c09daa0"
VSBQ01000002.1	RepeatMasker	DNA/MULE-MuDR	501098	501208	488	+	.	ID="RND-6_FAMILY-45";Tend="373";Tstart="257";shortTE="F";uid="ab3a3a90-4d30-4310-8cec-b07c164a1a5a"
VSBQ01000002.1	RepeatMasker	Unknown	1614054	1614188	647	+	.	ID="RND-6_FAMILY-13840";Tend="1726";Tstart="1588";shortTE="F";uid="8f50fae6-f531-4f12-afe8-72b31c384987"
VSBQ01000002.1	RepeatMasker	DNA/Ginger	3132887	3133066	933	+	.	ID="RND-1_FAMILY-259";Tend="2056";Tstart="1876";shortTE="F";uid="6d1f3a97-97da-4285-a907-0435707ad2ca"
VSBQ01000002.1	RepeatMasker	Retroposon?	789460	789761	408	+	.	ID="RND-6_FAMILY-1257";Tend="875";Tstart="566";shortTE="F";uid="e193b0fa-ae6e-4de7-854a-0850c21f7091"
VSBQ01000002.1	RepeatMasker	DNA	1941465	1941768	1362	+	.	ID="RND-4_FAMILY-398";Tend="1262";Tstart="939";shortTE="F";uid="7fd8421a-afeb-4877-bb5e-2cd84887cac8"
VSBQ01000002.1	RepeatMasker	Retroposon?	1847318	1847465	430	+	.	ID="RND-5_FAMILY-5846";Tend="1873";Tstart="1730";shortTE="F";uid="01a3c3a8-cef2-4bcd-bf4e-3752acc55de0"
VSBQ01000002.1	RepeatMasker	Unknown	456350	456698	1776	+	.	ID="RND-6_FAMILY-6827";Tend="1265";Tstart="905";shortTE="F";uid="3b612c10-252e-4fbb-a171-f6c44b387d4f"
VSBQ01000002.1	RepeatMasker	Unknown	1650238	1650451	656	+	.	ID="RND-1_FAMILY-20";Tend="1152";Tstart="876";shortTE="F";uid="5b879fdc-212a-4d99-9343-08c6dccc564c"
VSBQ01000002.1	RepeatMasker	Unknown	833288	833604	2044	+	.	ID="RND-6_FAMILY-18561";Tend="1237";Tstart="900";shortTE="F";uid="c96f0dab-965b-428c-955b-d9ee28fb5e55"
VSBQ01000002.1	RepeatMasker	Retroposon?	4288439	4288685	1713	+	.	ID="RND-6_FAMILY-12621";Tend="1214";Tstart="980";shortTE="F";uid="3e22f8bd-64a3-4739-a278-57cbe9e6d9b9"
VSBQ01000002.1	RepeatMasker	Unknown	832524	832704	1378	+	.	ID="RND-6_FAMILY-20070";Tend="1163";Tstart="959";shortTE="F";uid="a7ea583c-a82a-424b-ba1f-6d0ef55602df"
VSBQ01000002.1	RepeatMasker	Retroposon?	1115784	1115892	416	+	.	ID="RND-6_FAMILY-7125";Tend="1360";Tstart="1252";shortTE="F";uid="5cd36c51-0204-4584-9a83-a6133991721a"
VSBQ01000002.1	RepeatMasker	DNA/Ginger-1	4351158	4351368	874	+	.	ID="RND-6_FAMILY-1155";Tend="1580";Tstart="1363";shortTE="F";uid="1a2ac535-ec8a-476a-85ba-58e628a2a8e6"
VSBQ01000002.1	RepeatMasker	DNA	293630	293844	943	+	.	ID="DNA8-57_AP";Tend="219";Tstart="1";shortTE="F";uid="60201727-b666-47df-9482-2f26891c47c1"
VSBQ01000002.1	RepeatMasker	DNA/Ginger	2296171	2296493	1684	+	.	ID="RND-6_FAMILY-7106";Tend="2140";Tstart="1837";shortTE="F";uid="0aecf20e-6d02-44be-b0b6-3545bdc97561"
VSBQ01000002.1	RepeatMasker	Unknown	3049002	3049542	3061	+	.	ID="RND-5_FAMILY-5113";Tend="1430";Tstart="903";shortTE="F";uid="97c79f5a-d71f-4379-b6d6-ba53be65238a"
VSBQ01000002.1	RepeatMasker	DNA/Kolobok-E	3815738	3815965	426	+	.	ID="RND-6_FAMILY-16369";Tend="1513";Tstart="1292";shortTE="F";uid="c79b07a9-d783-43ad-8de1-1f0108b90673"
VSBQ01000002.1	RepeatMasker	DNA	1040895	1041292	1026	+	.	ID="DNA4-2_AP";Tend="769";Tstart="375";shortTE="F";uid="d570f3d2-47c3-4b3b-aa38-c71ed4aae508"
VSBQ01000002.1	RepeatMasker	Unknown	2856788	2856960	463	+	.	ID="RND-1_FAMILY-189";Tend="1211";Tstart="1054";shortTE="F";uid="c783e1fe-15ac-4d0b-986e-20fb5152608a"
VSBQ01000002.1	RepeatMasker	RC/Helitron	4303020	4303153	449	+	.	ID="RND-6_FAMILY-6102";TEgroup="ctg_2%7CRND-6_FAMILY-6102%7C2";Tend="2025";Tstart="1894";shortTE="T";uid="c98fccb7-e475-4c30-a254-2a664476fb07"
VSBQ01000002.1	RepeatMasker	DNA/hAT-Tip100	1088037	1088162	544	+	.	ID="DNA8-63_AP";Tend="129";Tstart="6";shortTE="F";uid="e09af242-3b1b-413b-983b-2a2ab5f3cd13"
VSBQ01000002.1	RepeatMasker	Unknown	2841819	2842192	2778	+	.	ID="RND-5_FAMILY-7238";Tend="1298";Tstart="918";shortTE="F";uid="068d46f7-0b1a-4a53-8edd-c5ceb2997a76"
VSBQ01000002.1	RepeatMasker	DNA	141032	141193	966	+	.	ID="DNA3-10_AP";Tend="156";Tstart="1";shortTE="F";uid="38b3eb6f-bdd7-4743-865e-4c9271ad2211"
VSBQ01000002.1	RepeatMasker	Retroposon?	2128416	2128557	460	+	.	ID="RND-1_FAMILY-68";Tend="726";Tstart="590";shortTE="F";uid="d44a274e-6931-442e-801c-f1dd55515554"
VSBQ01000002.1	RepeatMasker	Unknown	1012300	1014406	3557	+	.	ID="RND-4_FAMILY-1665";Tend="2079";Tstart="69";shortTE="F";uid="47246b77-addd-4196-bd09-1ce556f5cfc6"
VSBQ01000002.1	RepeatMasker	DNA/hAT-Tip100	2637387	2637623	1154	+	.	ID="RND-6_FAMILY-4662";Tend="1218";Tstart="990";shortTE="F";uid="e7aa0017-2380-4d45-bed3-173d253f9aac"
VSBQ01000002.1	RepeatMasker	Unknown	1344418	1344547	409	+	.	ID="RND-5_FAMILY-1365";Tend="294";Tstart="170";shortTE="F";uid="5eeb60a4-664d-40ed-a55a-fbc0ba6f4fb2"
VSBQ01000002.1	RepeatMasker	DNA	1596167	1596415	436	+	.	ID="TTAA2D_AP";TEgroup="ctg_2%7CTTAA2D_AP%7C1";Tend="430";Tstart="294";shortTE="T";uid="a2ec17a3-3483-45ff-920f-e8fcfe3657ed"
VSBQ01000002.1	RepeatMasker	DNA/hAT-hAT19	2384391	2384493	543	+	.	ID="DNA8-43_AP";Tend="104";Tstart="2";shortTE="F";uid="00fb2d93-a2d7-4430-8722-f6e1acc84ff6"
VSBQ01000002.1	RepeatMasker	DNA/Ginger	2287811	2288603	1139	+	.	ID="RND-1_FAMILY-259";Tend="1824";Tstart="1029";shortTE="F";uid="84e2caa1-9a6d-460d-aad3-5ec485bb2034"
VSBQ01000002.1	RepeatMasker	DNA	1593736	1594163	1899	+	.	ID="TTAA4B_AP";Tend="430";Tstart="2";shortTE="F";uid="ec5219ce-a23b-4d25-a6f5-f536339ea437"
VSBQ01000002.1	RepeatMasker	DNA/Kolobok-E	50771	50977	499	+	.	ID="RND-6_FAMILY-706";Tend="685";Tstart="491";shortTE="F";uid="6eabe371-3366-474f-bf20-4cb41544b251"
VSBQ01000002.1	RepeatMasker	DNA	3268785	3271488	18943	+	.	ID="rnd-1_family-269";Tend="3773";Tstart="2";shortTE="F";uid="ecbe7430-1676-4118-934a-1663dde5c550"
VSBQ01000002.1	RepeatMasker	DNA/hAT-Tip100	1049161	1049545	576	+	.	ID="RND-1_FAMILY-264";Tend="2379";Tstart="2039";shortTE="F";uid="8920bfd9-bd19-4575-bf7d-7b1ff62538c6"
VSBQ01000002.1	RepeatMasker	DNA	632034	632192	504	+	.	ID="dna4-2b_ap";Tend="771";Tstart="625";shortTE="F";uid="594d8b60-30c9-47e2-8f5d-09901f307875"
VSBQ01000002.1	RepeatMasker	DNA/hAT?	1653333	1653663	1886	+	.	ID="RND-6_FAMILY-11462";Tend="656";Tstart="280";shortTE="F";uid="f33623f2-757a-468b-a0d1-d512b96b4973"
VSBQ01000002.1	RepeatMasker	DNA/hAT-Charlie	2008858	2009131	426	+	.	ID="DNA8-104_AP";Tend="339";Tstart="1";shortTE="F";uid="0c8df608-a52c-4e39-b6be-da58b301f3af"
VSBQ01000002.1	RepeatMasker	DNA/Ginger	1861899	1862136	539	+	.	ID="RND-6_FAMILY-7106";Tend="1647";Tstart="1407";shortTE="F";uid="3dc15a15-a6a0-4aad-a092-7588bffacb99"
VSBQ01000002.1	RepeatMasker	LINE/I	1486616	1486811	987	+	.	ID="RND-6_FAMILY-15923";Tend="928";Tstart="728";shortTE="F";uid="01fa576f-6a0c-4d55-81fd-59ceba61b7c8"
VSBQ01000002.1	RepeatMasker	DNA	193557	193937	633	+	.	ID="TTAA3_AP";Tend="394";Tstart="4";shortTE="F";uid="dc06f6b1-9209-4663-a73e-57ae42633c22"
VSBQ01000002.1	RepeatMasker	DNA/hAT-Tip100	2329402	2329647	777	+	.	ID="RND-6_FAMILY-1645";Tend="1814";Tstart="1566";shortTE="F";uid="2304344b-e86f-4f3e-8c07-233edd333ffe"
VSBQ01000002.1	RepeatMasker	DNA	4121420	4121640	924	+	.	ID="RND-1_FAMILY-320";Tend="1925";Tstart="1685";shortTE="F";uid="93b59e1e-5cde-4cd9-8770-f3dfb70e0480"
VSBQ01000002.1	RepeatMasker	DNA	2431130	2431548	2851	+	.	ID="ttaa4_ap";Tend="433";Tstart="1";shortTE="F";uid="24e808a6-e13c-4493-8846-24a1296a65b7"
VSBQ01000002.1	RepeatMasker	DNA	2400423	2401337	5180	+	.	ID="RND-6_FAMILY-20786";Tend="1606";Tstart="742";shortTE="F";uid="6d8208cb-dca3-4709-a7af-a43aab1bec09"
VSBQ01000002.1	RepeatMasker	Retroposon?	2465461	2465625	482	+	.	ID="RND-4_FAMILY-1269";Tend="1422";Tstart="1282";shortTE="F";uid="52ff86d3-5885-451c-a9b9-aab07855794f"
VSBQ01000002.1	RepeatMasker	Unknown	1554327	1555387	6779	+	.	ID="RND-6_FAMILY-23988";Tend="1224";Tstart="278";shortTE="F";uid="3fa87cac-c991-404d-a872-ccbde7856592"
VSBQ01000002.1	RepeatMasker	Unknown	2830182	2830343	633	+	.	ID="RND-1_FAMILY-63";Tend="735";Tstart="590";shortTE="F";uid="fc27fd20-4c7f-4e31-99f1-79865688eaf2"
VSBQ01000002.1	RepeatMasker	Unknown	2372823	2373067	1566	+	.	ID="RND-1_FAMILY-152";Tend="1155";Tstart="920";shortTE="F";uid="b003a157-9d4b-4877-a7c8-bcc84f9c55d7"
VSBQ01000002.1	RepeatMasker	DNA/Kolobok-E	153116	154698	11372	+	.	ID="RND-5_FAMILY-9815";Tend="2327";Tstart="750";shortTE="F";uid="d7343eeb-248b-406f-a92f-698b2be803c8"
VSBQ01000002.1	RepeatMasker	DNA/hAT-Tip100	3334462	3334774	1748	+	.	ID="RND-6_FAMILY-10624";Tend="1109";Tstart="814";shortTE="F";uid="d7547cf2-b4af-4044-9d5f-cd2e1ce383d7"
VSBQ01000002.1	RepeatMasker	DNA	411952	412354	2495	+	.	ID="TTAA7_AP";Tend="434";Tstart="1";shortTE="F";uid="ad77e7bb-5637-426f-b111-74cab32c80e4"
VSBQ01000002.1	RepeatMasker	Unknown	165197	165569	1240	+	.	ID="RND-6_FAMILY-5141";Tend="1207";Tstart="811";shortTE="F";uid="712fdb2c-94d1-427f-beb3-c8de3d0686b3"
VSBQ01000002.1	RepeatMasker	DNA/Kolobok-E	3885204	3885417	476	+	.	ID="RND-1_FAMILY-192";Tend="1611";Tstart="1380";shortTE="F";uid="31ff32f0-f428-4f88-b579-33a6a953c217"
VSBQ01000002.1	RepeatMasker	DNA/Kolobok-E	3761477	3761657	528	+	.	ID="KOLOBOKE-2_AP";Tend="1415";Tstart="1225";shortTE="F";uid="e517d73e-f047-4d04-9bcc-1f6b9701f658"
VSBQ01000002.1	RepeatMasker	DNA	2345385	2345747	1286	+	.	ID="RND-5_FAMILY-1619";Tend="946";Tstart="584";shortTE="F";uid="4e0432a0-59a9-44e1-b41f-ccfdf27320de"
VSBQ01000002.1	RepeatMasker	RC/Helitron	3084940	3085466	2049	+	.	ID="RND-6_FAMILY-18280";Tend="1497";Tstart="965";shortTE="F";uid="6764c915-4255-4e65-9d8a-74b4ea3aaef9"
VSBQ01000002.1	RepeatMasker	DNA	2477163	2477410	449	+	.	ID="DNA4-3_AP";Tend="636";Tstart="372";shortTE="F";uid="b0e8a5f4-3fc1-4ce5-aca1-1873832da04b"
VSBQ01000002.1	RepeatMasker	DNA	953	1568	2150	+	.	ID="DNA4-3_AP";Tend="636";Tstart="1";shortTE="F";uid="5f9e2a21-004e-4cbe-9de5-efc878f611f3"
VSBQ01000002.1	RepeatMasker	DNA/hAT-Tip100	2423961	2424852	5083	+	.	ID="RND-6_FAMILY-13880";Tend="1754";Tstart="918";shortTE="F";uid="aad76780-fef2-4bac-b04b-35a1b3812e8e"
VSBQ01000002.1	RepeatMasker	Unknown	3179832	3180024	754	+	.	ID="RND-6_FAMILY-7044";Tend="849";Tstart="674";shortTE="F";uid="df057f5d-c4f4-4077-ae91-44f9acf09cf6"
VSBQ01000002.1	RepeatMasker	DNA	4325700	4326158	2335	+	.	ID="DNAX-2_AP";Tend="467";Tstart="1";shortTE="F";uid="8fce4b3e-c456-4763-9194-9be7a46e2aef"
VSBQ01000002.1	RepeatMasker	DNA/hAT-hAT19	4272098	4272356	469	+	.	ID="rnd-5_family-479";Tend="1195";Tstart="988";shortTE="F";uid="30d57d75-6141-4d7b-a15e-f84c5101a01c"
VSBQ01000002.1	RepeatMasker	Retroposon?	1863908	1864112	638	+	.	ID="RND-6_FAMILY-7125";Tend="1392";Tstart="1229";shortTE="F";uid="2d0e3def-02ea-4521-961a-d19915026c10"
VSBQ01000002.1	RepeatMasker	Unknown	1224694	1224879	758	+	.	ID="RND-4_FAMILY-1665";Tend="1205";Tstart="1017";shortTE="F";uid="d41f4b1b-8ca1-445e-afc3-d608b91c801f"
VSBQ01000002.1	RepeatMasker	DNA/MULE-MuDR	3933087	3933254	431	+	.	ID="RND-6_FAMILY-2012";Tend="754";Tstart="587";shortTE="F";uid="217bf429-2c45-4386-9256-f5ecb1ac5e5d"
VSBQ01000002.1	RepeatMasker	DNA/hAT	3986205	3986610	1799	+	.	ID="RND-5_FAMILY-265";Tend="1310";Tstart="890";shortTE="F";uid="aa58516c-7e7f-4d2c-a0ac-98c5ed04ec55"
VSBQ01000002.1	RepeatMasker	DNA/Ginger	3306243	3306363	2832	+	.	ID="RND-6_FAMILY-7106";Tend="2189";Tstart="2071";shortTE="F";uid="7e635c17-a872-416f-9a33-00efd198673f"
VSBQ01000002.1	RepeatMasker	DNA/TcMar-m44	122083	122229	582	+	.	ID="dnax-3b_ap";Tend="138";Tstart="1";shortTE="F";uid="ef4215c1-2cff-4c26-afc7-ac4ee87203b8"
VSBQ01000002.1	RepeatMasker	Retroposon?	3846276	3846486	601	+	.	ID="SINE2-1_AP";Tend="1770";Tstart="1341";shortTE="F";uid="a9e9a2aa-3298-4f03-9cf6-6ae036e3136b"
VSBQ01000002.1	RepeatMasker	Unknown	2222763	2223000	1149	+	.	ID="RND-6_FAMILY-604";Tend="1511";Tstart="1269";shortTE="F";uid="d887d2d9-c34e-4ab8-ab57-578f4cfd517e"
VSBQ01000002.1	RepeatMasker	DNA	68150	68575	2449	+	.	ID="TTAA6_AP";Tend="430";Tstart="1";shortTE="F";uid="1b697157-9fb3-4c09-aeed-701b2fd53324"
VSBQ01000002.1	RepeatMasker	DNA/hAT-Tip100	1783380	1783531	551	+	.	ID="DNA8-63_AP";Tend="168";Tstart="1";shortTE="F";uid="ec260b00-87f1-449e-937d-950e93a48562"
VSBQ01000002.1	RepeatMasker	DNA/Kolobok-E	1863218	1863380	590	+	.	ID="RND-6_FAMILY-30263";Tend="638";Tstart="476";shortTE="F";uid="8a133d9c-1f6f-43fa-b269-76219c404fe2"
VSBQ01000002.1	RepeatMasker	DNA	3136263	3136543	778	+	.	ID="TTAA2D_AP";Tend="426";Tstart="147";shortTE="F";uid="c94b714f-0960-4ea8-9f1b-668d72c5c27d"
VSBQ01000002.1	RepeatMasker	DNA/Ginger	3361642	3362529	6379	+	.	ID="RND-5_FAMILY-879";Tend="1778";Tstart="882";shortTE="F";uid="0df1ce7f-e5e2-4193-980d-8acc140ecadc"
VSBQ01000002.1	RepeatMasker	DNA/Ginger	2505248	2505586	509	+	.	ID="RND-1_FAMILY-259";Tend="1768";Tstart="1390";shortTE="F";uid="621794a1-66e8-4fe2-b71a-d077e8b80bdd"
VSBQ01000002.1	RepeatMasker	DNA/Kolobok-E	4001539	4001746	433	+	.	ID="RND-4_FAMILY-171";Tend="1201";Tstart="1006";shortTE="F";uid="090f8d52-d0f4-4833-9ca2-6f00e7e04540"
VSBQ01000002.1	RepeatMasker	DNA	55784	55923	454	+	.	ID="dna4-2_ap";Tend="769";Tstart="642";shortTE="F";uid="adfe66ee-cb8d-4ef0-8944-7d37db182ce8"
VSBQ01000002.1	RepeatMasker	DNA/P	2687190	2687456	1959	+	.	ID="DNA8-4B_AP";Tend="264";Tstart="1";shortTE="F";uid="1a5ea592-dccb-4e5e-b05c-a03a84d8538a"
VSBQ01000002.1	RepeatMasker	DNA/hAT-Tip100	1637644	1638009	1414	+	.	ID="RND-1_FAMILY-264";Tend="1145";Tstart="786";shortTE="F";uid="0714d342-6815-4e65-8284-e10d91fd2744"
VSBQ01000002.1	RepeatMasker	DNA	1126586	1126867	1409	+	.	ID="TTAA3C_AP";Tend="286";Tstart="1";shortTE="F";uid="8ca64985-a82b-4a10-adf8-e081cf6cbf2e"
VSBQ01000002.1	RepeatMasker	Unknown	1865857	1865987	418	+	.	ID="RND-6_FAMILY-4215";Tend="860";Tstart="736";shortTE="F";uid="9039c178-9a45-43b7-959e-a88debdeb104"
VSBQ01000002.1	RepeatMasker	DNA/hAT	2735686	2735806	542	+	.	ID="RND-5_FAMILY-244";Tend="1968";Tstart="1836";shortTE="F";uid="7dbc8d1d-28e2-4238-9a61-21980768904a"
VSBQ01000002.1	RepeatMasker	DNA	222627	223226	3062	+	.	ID="DNA4-3_AP";Tend="635";Tstart="5";shortTE="F";uid="0e440074-c08b-4498-b926-19862c32a688"
VSBQ01000002.1	RepeatMasker	DNA/Kolobok-E	2864196	2865092	5669	+	.	ID="RND-5_FAMILY-9815";Tend="2326";Tstart="1440";shortTE="F";uid="560a1ee5-1132-41cf-a115-3051dfd64c2a"
VSBQ01000002.1	RepeatMasker	DNA/hAT-hAT19	3559222	3559399	580	+	.	ID="RND-6_FAMILY-7820";Tend="907";Tstart="736";shortTE="F";uid="153712c6-5f69-4b5d-942b-b108523b0839"
VSBQ01000002.1	RepeatMasker	Unknown	2220984	2221137	1032	+	.	ID="RND-1_FAMILY-13";Tend="1243";Tstart="1089";shortTE="F";uid="cbf7644d-bdac-4895-8cbe-8cd91a9c6b21"
VSBQ01000002.1	RepeatMasker	Unknown	156707	156823	459	+	.	ID="RND-6_FAMILY-1750";Tend="1592";Tstart="1469";shortTE="F";uid="2496451b-2d67-4f9f-a3a1-92e1569092f2"
VSBQ01000002.1	RepeatMasker	DNA/Maverick	3515424	3516090	875	+	.	ID="RND-6_FAMILY-8849";TEgroup="ctg_2%7CRND-6_FAMILY-8849%7C1";Tend="1435";Tstart="942";shortTE="F";uid="131b391f-c168-4d60-a941-fd25b4e95d73"
VSBQ01000002.1	RepeatMasker	DNA	1491977	1492192	1530	+	.	ID="DNA8-22_AP";Tend="213";Tstart="1";shortTE="F";uid="65e4d156-c043-417a-a643-779259255ffe"
VSBQ01000002.1	RepeatMasker	LTR/Gypsy	3025084	3025240	848	+	.	ID="GYPSY68-I_AG";Tend="2262";Tstart="2114";shortTE="F";uid="b32c9834-1b2b-4475-92b6-9d4171426be7"
VSBQ01000002.1	RepeatMasker	Unknown	1371550	1371942	1856	+	.	ID="RND-5_FAMILY-1902";Tend="1320";Tstart="922";shortTE="F";uid="c34c6710-8282-45d5-b20d-eb440282094d"
VSBQ01000002.1	RepeatMasker	RC/Helitron	3071906	3072212	534	+	.	ID="RND-1_FAMILY-26";Tend="1450";Tstart="1204";shortTE="F";uid="50e05afd-f005-410d-9776-67b3b4730a6b"
VSBQ01000002.1	RepeatMasker	Retroposon?	3929563	3929737	428	+	.	ID="RND-4_FAMILY-1269";Tend="1401";Tstart="1257";shortTE="F";uid="6af19408-3def-4602-a756-873fa8662c7a"
VSBQ01000002.1	RepeatMasker	RC/Helitron	3375593	3375757	411	+	.	ID="RND-6_FAMILY-18280";Tend="1440";Tstart="1300";shortTE="F";uid="f59e2a94-196f-4c7c-aedb-5e148aaad152"
VSBQ01000002.1	RepeatMasker	DNA/hAT-Tip100	3333892	3334305	2362	+	.	ID="RND-6_FAMILY-10624";Tend="805";Tstart="385";shortTE="F";uid="3e900706-598e-4cf7-9c02-136505735341"
VSBQ01000002.1	RepeatMasker	DNA/Sola-1	260098	260291	673	+	.	ID="RND-6_FAMILY-8978";Tend="1338";Tstart="1160";shortTE="F";uid="1fa91f3d-b380-4de5-b4be-87b648f9f5a3"
VSBQ01000002.1	RepeatMasker	Unknown	2409475	2409593	715	+	.	ID="RND-6_FAMILY-1597";Tend="970";Tstart="852";shortTE="F";uid="0cbab6d4-5c9c-4cdf-8690-1666422274b6"
VSBQ01000002.1	RepeatMasker	Unknown	3148716	3148892	1192	+	.	ID="RND-1_FAMILY-43";Tend="1445";Tstart="1268";shortTE="F";uid="c770007d-b0c8-42b7-b825-6190628ae366"
VSBQ01000002.1	RepeatMasker	DNA/Kolobok-E	194786	195017	525	+	.	ID="KOLOBOKE-2_AP";Tend="1364";Tstart="1140";shortTE="F";uid="3ba8466a-8306-4385-b5e2-8253e5c93510"
VSBQ01000002.1	RepeatMasker	DNA	2813491	2814602	3906	+	.	ID="rnd-5_family-2252";TEgroup="ctg_2%7Crnd-5_family-2252%7C1";Tend="902";Tstart="163";shortTE="F";uid="ee236dbf-0482-4c9b-89b8-fdda9f30fa10"
VSBQ01000002.1	RepeatMasker	DNA/Ginger	3231795	3231934	599	+	.	ID="RND-6_FAMILY-7106";Tend="945";Tstart="796";shortTE="F";uid="4823649d-c2f7-417e-b9ef-c01e0b675d86"
VSBQ01000002.1	RepeatMasker	DNA/hAT-Tip100	27345	28219	3879	+	.	ID="RND-6_FAMILY-813";Tend="971";Tstart="175";shortTE="F";uid="7c4b1f26-80ed-47dd-97a4-8995809db119"
VSBQ01000002.1	RepeatMasker	Unknown	3244904	3245158	1725	+	.	ID="RND-5_FAMILY-3988";Tend="1199";Tstart="956";shortTE="F";uid="fe190509-4ec0-4cec-8b8e-68eb1dda2170"
VSBQ01000002.1	RepeatMasker	DNA/Ginger	3305154	3305595	2794	+	.	ID="RND-6_FAMILY-7106";Tend="1430";Tstart="961";shortTE="F";uid="6d59ebec-d9f8-498e-9a9e-fe19b8608890"
VSBQ01000002.1	RepeatMasker	LTR/Gypsy	4303124	4303274	493	+	.	ID="RND-1_FAMILY-225";Tend="1373";Tstart="1151";shortTE="F";uid="4bf0d542-a976-42d0-854d-ed235d3ad07c"
VSBQ01000002.1	RepeatMasker	DNA	57409	57712	943	+	.	ID="ttaa3c_ap";Tend="425";Tstart="153";shortTE="F";uid="32d0ba2c-3682-4027-a83f-4c2b25b0195d"
VSBQ01000002.1	RepeatMasker	Unknown	2067969	2068179	1208	+	.	ID="RND-6_FAMILY-44985";Tend="1185";Tstart="950";shortTE="F";uid="478ba4c8-9a54-4952-b494-7a99e6a29d33"
VSBQ01000002.1	RepeatMasker	DNA/Kolobok-T2	1759953	1760211	435	+	.	ID="KOLOBOK-3_AP";Tend="276";Tstart="1";shortTE="F";uid="4c46d79c-b9f4-4ed6-808a-e63d98a9201f"
VSBQ01000002.1	RepeatMasker	Unknown	1782067	1782313	1010	+	.	ID="RND-6_FAMILY-18499";Tend="1442";Tstart="1215";shortTE="F";uid="7d878c4b-11dd-4bea-9692-3a664baf3a31"
VSBQ01000002.1	RepeatMasker	Retroposon?	2882345	2882879	3183	+	.	ID="RND-6_FAMILY-12621";Tend="1485";Tstart="979";shortTE="F";uid="cb1d6468-a87b-44d9-9962-65edcea4f208"
VSBQ01000002.1	RepeatMasker	DNA/hAT-hAT19	3986602	3987263	4721	+	.	ID="RND-5_FAMILY-1122";Tend="1571";Tstart="907";shortTE="F";uid="a0f0bae4-3bde-446c-9226-31c6d2941be4"
VSBQ01000002.1	RepeatMasker	DNA/Ginger	4019068	4019919	435	+	.	ID="RND-1_FAMILY-259";Tend="1500";Tstart="587";shortTE="F";uid="2e523358-9ffa-4af1-affc-9c0ba9f5eb88"
VSBQ01000002.1	RepeatMasker	DNA/hAT-Tip100	79051	79186	441	+	.	ID="RND-6_FAMILY-1839";Tend="868";Tstart="725";shortTE="F";uid="5d9b6b21-6aa9-4a6d-b3d5-51b65c440f59"
VSBQ01000002.1	RepeatMasker	DNA/Kolobok-E	4067419	4067661	1338	+	.	ID="RND-1_FAMILY-195";Tend="1674";Tstart="1430";shortTE="F";uid="beb12f40-ecc6-4d9c-aca9-c4eed08d8daf"
VSBQ01000002.1	RepeatMasker	DNA/hAT-Charlie	1155343	1155528	1133	+	.	ID="HAT-N19_AP";Tend="168";Tstart="1";shortTE="F";uid="ca62358c-86bd-476c-a5f9-511d44cd463f"
VSBQ01000002.1	RepeatMasker	DNA/Ginger	1694522	1694945	1009	+	.	ID="RND-1_FAMILY-259";Tend="2024";Tstart="1665";shortTE="F";uid="4617d3e6-0757-4418-a40a-db6392298563"
VSBQ01000002.1	RepeatMasker	DNA/hAT-Charlie	201467	201803	585	+	.	ID="RND-6_FAMILY-24321";Tend="1304";Tstart="969";shortTE="F";uid="81447c14-ca42-4f28-aaf8-148895c92558"
VSBQ01000002.1	RepeatMasker	DNA	1513262	1513824	1040	+	.	ID="DNA4-3_AP";TEgroup="ctg_2%7CDNA4-3_AP%7C2";Tend="637";Tstart="24";shortTE="F";uid="b717c46c-c7c5-4ab7-bbcc-ab05bebbcfee"
VSBQ01000002.1	RepeatMasker	Retroposon?	2025286	2025820	1887	+	.	ID="SINE2-1_AP";Tend="1189";Tstart="609";shortTE="F";uid="c030c660-9fd1-4ae7-a814-ce3691d53425"
VSBQ01000002.1	RepeatMasker	Unknown	2485710	2485917	745	+	.	ID="RND-1_FAMILY-8";Tend="1141";Tstart="942";shortTE="F";uid="06509379-1941-415c-a453-a37a6036112e"
VSBQ01000002.1	RepeatMasker	DNA/Kolobok-E	761749	761884	675	+	.	ID="RND-4_FAMILY-171";Tend="1139";Tstart="1008";shortTE="F";uid="f32bcf15-927a-4509-8aea-74c3cc34a50e"
VSBQ01000002.1	RepeatMasker	Retroposon?	481830	482216	485	+	.	ID="RND-4_FAMILY-1269";Tend="463";Tstart="82";shortTE="F";uid="172af3cb-5852-4e63-bacd-fc3fd3f9f2ff"
VSBQ01000002.1	RepeatMasker	DNA/Kolobok-E	3351071	3351234	552	+	.	ID="RND-6_FAMILY-30263";Tend="1598";Tstart="1434";shortTE="F";uid="f94c5848-d27b-443a-b670-269350e0af25"
VSBQ01000002.1	RepeatMasker	Unknown	1461352	1461978	519	+	.	ID="RND-1_FAMILY-357";TEgroup="ctg_2%7CRND-1_FAMILY-357%7C1";Tend="1469";Tstart="933";shortTE="F";uid="0ff60c26-d711-4dcc-b3b7-476edb4bfb82"
VSBQ01000002.1	RepeatMasker	DNA/Ginger-1	403293	403984	2653	+	.	ID="RND-6_FAMILY-1155";Tend="1764";Tstart="1025";shortTE="F";uid="4a51d58c-d059-4fc9-b069-59e9701eda01"
VSBQ01000002.1	RepeatMasker	Unknown	4345449	4345691	963	+	.	ID="RND-1_FAMILY-8";Tend="1229";Tstart="971";shortTE="F";uid="0295c8d6-3bd5-49f7-8953-54a16eeb9e20"
VSBQ01000002.1	RepeatMasker	LINE/I	1164027	1164143	509	+	.	ID="RND-6_FAMILY-17068";Tend="1193";Tstart="1064";shortTE="F";uid="81f93a1b-a22b-43e5-b658-a08fe4c6dc45"
VSBQ01000002.1	RepeatMasker	DNA/hAT-hAT19	754971	755078	483	+	.	ID="RND-6_FAMILY-21280";Tend="1383";Tstart="1269";shortTE="F";uid="c78a5824-8ba6-42ab-a88f-b8a60d181b10"
VSBQ01000002.1	RepeatMasker	Retroposon?	3875221	3875667	1890	+	.	ID="RND-6_FAMILY-12621";Tend="1480";Tstart="977";shortTE="F";uid="b581985e-081f-4ca3-af7f-09a5e62adf6e"
VSBQ01000002.1	RepeatMasker	DNA	3846487	3846696	722	+	.	ID="RND-6_FAMILY-17942";Tend="1408";Tstart="1217";shortTE="F";uid="764f871d-3dc5-46c2-a06d-99ab0bca9bf0"
VSBQ01000002.1	RepeatMasker	DNA	380901	381139	1194	+	.	ID="TTAA3_AP";Tend="429";Tstart="198";shortTE="F";uid="fbe8cd5b-0abf-4d38-b3ce-2b8b3abff1ab"
VSBQ01000002.1	RepeatMasker	Unknown	3674230	3674380	443	+	.	ID="RND-6_FAMILY-5141";Tend="994";Tstart="829";shortTE="F";uid="1cd7daf9-16ea-440c-81cb-dc37c17fdc3a"
VSBQ01000002.1	RepeatMasker	Unknown	673963	674210	441	+	.	ID="RND-1_FAMILY-21";Tend="700";Tstart="423";shortTE="F";uid="194e5441-5101-43d2-9c29-acaec296d425"
VSBQ01000002.1	RepeatMasker	DNA	281109	281600	795	+	.	ID="DNA4-2_AP";Tend="528";Tstart="1";shortTE="F";uid="00a0e7b4-4fb8-4eaf-8db5-5a462467c9b2"
VSBQ01000002.1	RepeatMasker	DNA	949373	950029	761	+	.	ID="DNA4-2B_AP";Tend="773";Tstart="2";shortTE="F";uid="00cb1a64-1992-480f-ab5e-caac02afc1b5"
VSBQ01000002.1	RepeatMasker	Unknown	2303684	2303811	685	+	.	ID="RND-5_FAMILY-3154";Tend="1504";Tstart="1379";shortTE="F";uid="5c468f6a-2de4-4256-845d-3587bed834de"
VSBQ01000002.1	RepeatMasker	RC/Helitron	2329829	2329966	965	+	.	ID="RND-6_FAMILY-2752";Tend="1082";Tstart="949";shortTE="F";uid="6a67dadb-ca6b-49a9-b287-3dd13e99dcf5"
VSBQ01000002.1	RepeatMasker	Retroposon?	1677944	1678390	1134	+	.	ID="SINE2-1_AP";Tend="1371";Tstart="879";shortTE="F";uid="1f6aa394-9a58-4ee2-8e85-886c283b5caa"
VSBQ01000002.1	RepeatMasker	DNA/TcMar-Tc4	789761	791912	14115	+	.	ID="RND-6_FAMILY-10494";Tend="2620";Tstart="493";shortTE="F";uid="f9ada021-5dc1-4653-a9bd-faa4e85d72df"
VSBQ01000002.1	RepeatMasker	DNA/hAT-Tip100	166724	166885	1284	+	.	ID="RND-6_FAMILY-7556";Tend="1060";Tstart="900";shortTE="F";uid="8e63ea74-31c7-4cbb-ae9e-bfa7f77a0f0a"
VSBQ01000002.1	RepeatMasker	DNA/hAT-Ac	450045	450519	615	+	.	ID="DNA8-54_AP";TEgroup="ctg_2%7CDNA8-54_AP%7C1";Tend="588";Tstart="6";shortTE="F";uid="9c898b6c-ff8f-4707-8300-11e6d670bd48"
VSBQ01000002.1	RepeatMasker	DNA/hAT-Tip100	4034405	4034554	941	+	.	ID="DNA8-63_AP";Tend="168";Tstart="1";shortTE="F";uid="938e68ec-034b-494b-9a70-4be93809eef4"
VSBQ01000002.1	RepeatMasker	DNA/hAT-Tip100	2107108	2107352	1641	+	.	ID="RND-6_FAMILY-18338";Tend="1486";Tstart="1233";shortTE="F";uid="8b657b4b-e736-4688-8b81-605526d7e2aa"
VSBQ01000002.1	RepeatMasker	DNA	696961	697266	600	+	.	ID="DNA4-3_AP";Tend="470";Tstart="210";shortTE="F";uid="f04034dd-ee15-443e-b446-55c1f9a1965b"
VSBQ01000002.1	RepeatMasker	DNA/hAT-Ac	1246916	1247133	1086	+	.	ID="RND-5_FAMILY-3126";Tend="1478";Tstart="1264";shortTE="F";uid="28c646a5-55c4-4723-822d-d25f5d60a910"
VSBQ01000002.1	RepeatMasker	Unknown	3814178	3814378	627	+	.	ID="RND-4_FAMILY-533";Tend="1004";Tstart="805";shortTE="F";uid="e6aafd16-4e98-491d-8862-3a323c873e20"
VSBQ01000002.1	RepeatMasker	LINE/I	2829420	2829773	1526	+	.	ID="RND-6_FAMILY-2899";Tend="933";Tstart="594";shortTE="F";uid="af66dd44-ed08-4f39-8d81-2edfe580cf0a"
VSBQ01000002.1	RepeatMasker	DNA	1265809	1266029	667	+	.	ID="RND-6_FAMILY-507";Tend="1431";Tstart="1203";shortTE="F";uid="ae421a54-eb27-4cdf-9fec-ab793bda834f"
VSBQ01000002.1	RepeatMasker	Unknown	4168569	4169085	3064	+	.	ID="RND-1_FAMILY-82";Tend="1452";Tstart="947";shortTE="F";uid="cd7e00ea-8f01-4ef1-b235-3aa15271b80f"
VSBQ01000002.1	RepeatMasker	DNA/hAT-Tip100	1782321	1782436	506	+	.	ID="RND-6_FAMILY-6174";Tend="1801";Tstart="1699";shortTE="F";uid="7967dcf1-d6e6-4023-b0b7-0b73d6920983"
VSBQ01000002.1	RepeatMasker	DNA/Kolobok-E	3665236	3665403	1238	+	.	ID="rnd-6_family-11301";Tend="2212";Tstart="2059";shortTE="F";uid="32178636-e754-40e8-834f-84d5eaca14aa"
VSBQ01000002.1	RepeatMasker	Unknown	2998205	2998466	1789	+	.	ID="RND-6_FAMILY-1927";Tend="1153";Tstart="892";shortTE="F";uid="59bfe24f-3ff4-4c6c-ac0f-aec1c56ed28c"
VSBQ01000002.1	RepeatMasker	DNA/hAT	1397284	1398024	2549	+	.	ID="RND-5_FAMILY-244";Tend="2172";Tstart="1484";shortTE="F";uid="1236ec78-e13b-41b3-9957-1e9037108e27"
VSBQ01000002.1	RepeatMasker	DNA	4128970	4129295	407	+	.	ID="DNA4-2_AP";TEgroup="ctg_2%7CDNA4-2_AP%7C3";Tend="738";Tstart="5";shortTE="T";uid="6892279f-5d9d-4bf2-8a0f-c49d1b8c6bc9"
VSBQ01000002.1	RepeatMasker	DNA/Ginger	1458861	1459198	857	+	.	ID="RND-6_FAMILY-7106";Tend="1082";Tstart="704";shortTE="F";uid="69d0d8b0-be29-4af6-b658-fe6f06419186"
VSBQ01000002.1	RepeatMasker	DNA/Ginger-1	1933248	1934135	2152	+	.	ID="RND-6_FAMILY-1155";Tend="1663";Tstart="789";shortTE="F";uid="1034140e-e450-46c2-94d6-937652c0f5fc"
VSBQ01000002.1	RepeatMasker	DNA/hAT-Tip100	4059411	4059623	1094	+	.	ID="RND-6_FAMILY-4662";Tend="1237";Tstart="998";shortTE="F";uid="99f2e76b-69ea-474b-8c80-30ea21ec437c"
VSBQ01000002.1	RepeatMasker	Retroposon?	356719	357059	1399	+	.	ID="RND-5_FAMILY-9804";Tend="525";Tstart="155";shortTE="F";uid="dad510c2-1fac-4f0b-b659-79293ddf9c0c"
VSBQ01000002.1	RepeatMasker	DNA	35841	36157	657	+	.	ID="DNAX-2_AP";Tend="309";Tstart="1";shortTE="F";uid="1a244876-ccda-477b-a200-95bd7bc1bf9d"
VSBQ01000002.1	RepeatMasker	DNA	92174	92370	544	+	.	ID="ttaa3b_ap";Tend="206";Tstart="9";shortTE="F";uid="a49e1ebd-6f58-42df-8df7-b2a69e1289df"
VSBQ01000002.1	RepeatMasker	DNA/Ginger	3845715	3845932	736	+	.	ID="RND-1_FAMILY-259";Tend="1025";Tstart="804";shortTE="F";uid="912c290a-43d7-457c-9d1e-c5d33ac6ece5"
VSBQ01000002.1	RepeatMasker	DNA	1255612	1256588	6774	+	.	ID="RND-5_FAMILY-714";Tend="1220";Tstart="285";shortTE="F";uid="63060cdf-59d4-4824-827e-0530272a69e5"
VSBQ01000002.1	RepeatMasker	Unknown	2828964	2829391	2786	+	.	ID="RND-6_FAMILY-43080";Tend="1340";Tstart="921";shortTE="F";uid="d9738da1-f175-4eef-b781-5ceea94ca917"
VSBQ01000002.1	RepeatMasker	Unknown	259870	260104	1687	+	.	ID="RND-5_FAMILY-3959";Tend="1171";Tstart="946";shortTE="F";uid="214372cc-7080-4154-8ef8-b5eac7e3c037"
VSBQ01000002.1	RepeatMasker	DNA/hAT	191233	191516	488	+	.	ID="DNA8-1_AP";Tend="416";Tstart="140";shortTE="F";uid="aa7f2465-9ba6-4357-ad93-f60baad847da"
VSBQ01000002.1	RepeatMasker	DNA/hAT	1061763	1061889	543	+	.	ID="RND-6_FAMILY-5664";Tend="1017";Tstart="897";shortTE="F";uid="358b8b81-aaa6-47e3-a6da-04ec5022d0e0"
VSBQ01000002.1	RepeatMasker	DNA/Ginger-1	583231	584320	8117	+	.	ID="RND-6_FAMILY-1155";Tend="2260";Tstart="1158";shortTE="F";uid="b73b5eb0-4391-4304-ab21-43d7936f3eed"
VSBQ01000002.1	RepeatMasker	DNA/Kolobok-E	3772446	3772620	456	+	.	ID="RND-1_FAMILY-195";Tend="927";Tstart="760";shortTE="F";uid="f2bdb600-6dfe-4a22-92ca-c652659a3888"
VSBQ01000002.1	RepeatMasker	DNA	1850532	1850985	1925	+	.	ID="DNAX-1_AP";Tend="795";Tstart="440";shortTE="F";uid="deadb949-49bf-438a-b21f-7be979f7879e"
VSBQ01000002.1	RepeatMasker	DNA/Ginger-1	3515264	3515423	951	+	.	ID="RND-6_FAMILY-1155";Tend="1290";Tstart="1125";shortTE="F";uid="5350c5dd-2ae5-4552-9592-946d4afbf841"
VSBQ01000002.1	RepeatMasker	RC/Helitron	1856487	1856658	625	+	.	ID="RND-6_FAMILY-1227";Tend="1299";Tstart="1126";shortTE="F";uid="7cc9411f-75e0-4eb6-96dc-e4a09c74833e"
VSBQ01000002.1	RepeatMasker	RC/Helitron	1621776	1621968	1162	+	.	ID="RND-5_FAMILY-6168";Tend="1175";Tstart="982";shortTE="F";uid="becaa49e-a25c-4d73-819d-117dc9476f51"
VSBQ01000002.1	RepeatMasker	DNA/Kolobok-E	1580079	1580194	502	+	.	ID="RND-6_FAMILY-11301";Tend="2109";Tstart="2017";shortTE="F";uid="bb3b1a3b-a89d-46b5-bcbf-09226d9e8fb9"
VSBQ01000002.1	RepeatMasker	DNA	2829899	2830057	977	+	.	ID="RND-1_FAMILY-84";Tend="2416";Tstart="2251";shortTE="F";uid="7a4804ce-4d2e-4d3a-a5c6-df9237791898"
VSBQ01000002.1	RepeatMasker	DNA	3266124	3266986	6449	+	.	ID="RND-5_FAMILY-2881";Tend="1832";Tstart="963";shortTE="F";uid="8aa81c62-1e29-4f15-bf99-7a8b0f6053db"
VSBQ01000002.1	RepeatMasker	DNA	3713266	3713655	1711	+	.	ID="TTAA3_AP";Tend="397";Tstart="12";shortTE="F";uid="0e74fd4b-0ea5-44ff-a57e-213f790148fb"
VSBQ01000002.1	RepeatMasker	DNA/hAT-Charlie	2858534	2858718	698	+	.	ID="RND-6_FAMILY-8327";Tend="1483";Tstart="1310";shortTE="F";uid="d862b56d-2189-422b-ad3d-0e53cb26350b"
VSBQ01000002.1	RepeatMasker	Retroposon?	3707860	3708058	906	+	.	ID="RND-6_FAMILY-13651";Tend="826";Tstart="628";shortTE="F";uid="d4beb045-720a-4b1b-aed5-7314113d58e3"
VSBQ01000002.1	RepeatMasker	DNA/Kolobok-E	1966695	1966873	1250	+	.	ID="RND-1_FAMILY-195";Tend="1607";Tstart="1430";shortTE="F";uid="19b2bfeb-f157-4c42-afb6-c96e2bef76fe"
VSBQ01000002.1	RepeatMasker	Unknown	797802	797989	1234	+	.	ID="RND-6_FAMILY-86";Tend="1458";Tstart="1242";shortTE="F";uid="bc4c8bcb-5964-4f76-a195-2b942d5bb5f0"
VSBQ01000002.1	RepeatMasker	DNA/Kolobok-T2	1761638	1761926	749	+	.	ID="KOLOBOK-3_AP";Tend="4285";Tstart="3970";shortTE="F";uid="447fb55b-f6a2-4932-b63a-d2ed29e27f54"
VSBQ01000002.1	RepeatMasker	DNA/hAT-Tip100	1022648	1022963	1058	+	.	ID="RND-6_FAMILY-18983";Tend="1202";Tstart="818";shortTE="F";uid="0c91f648-94ac-453a-a754-2216ec6646af"
VSBQ01000002.1	RepeatMasker	Unknown	3959904	3960092	644	+	.	ID="RND-1_FAMILY-48";Tend="1147";Tstart="883";shortTE="F";uid="293fda0b-c301-490b-b4d6-0fcb237cadf8"
VSBQ01000002.1	RepeatMasker	DNA	988924	989416	2686	+	.	ID="dnax-2_ap";Tend="467";Tstart="3";shortTE="F";uid="a7f87d49-991b-494d-8493-4453cf41f618"
VSBQ01000002.1	RepeatMasker	DNA/Kolobok-E	2221138	2221290	524	+	.	ID="RND-1_FAMILY-192";Tend="2416";Tstart="2270";shortTE="F";uid="da0fe300-e641-47d2-9ff3-f67972883fbd"
VSBQ01000002.1	RepeatMasker	DNA/Ginger-2	2348562	2348711	420	+	.	ID="RND-5_FAMILY-2666";Tend="1197";Tstart="1039";shortTE="F";uid="bfb04620-de2b-4bc4-b534-c64e8e96bf82"
VSBQ01000002.1	RepeatMasker	Retroposon?	2837517	2837954	417	+	.	ID="RND-6_FAMILY-16210";Tend="833";Tstart="420";shortTE="F";uid="2240436d-4baf-4947-937c-5bbf352ca4a8"
VSBQ01000002.1	RepeatMasker	DNA/hAT?	1015125	1015481	997	+	.	ID="RND-4_FAMILY-532";Tend="1513";Tstart="1145";shortTE="F";uid="548f1104-2988-46f9-ae9c-6c2d37f61e84"
VSBQ01000002.1	RepeatMasker	DNA	3823282	3823736	2287	+	.	ID="TTAA25_AP";Tend="512";Tstart="41";shortTE="F";uid="bbc9a3a4-7c28-47d2-bdc3-5435fc0984fb"
VSBQ01000002.1	RepeatMasker	Retroposon?	348673	348841	745	+	.	ID="RND-6_FAMILY-12797";Tend="530";Tstart="360";shortTE="F";uid="250cd623-d617-4112-b3c4-c4d69aa6b368"
VSBQ01000002.1	RepeatMasker	DNA	1331502	1331982	1424	+	.	ID="DNA4-3_AP";Tend="529";Tstart="56";shortTE="F";uid="9a4f33d2-f6ba-4654-be6b-97549f1818ee"
VSBQ01000002.1	RepeatMasker	DNA	3528185	3528546	1512	+	.	ID="DNA4-2_AP";Tend="349";Tstart="1";shortTE="F";uid="e04e5092-34a5-4cb5-b1da-680a005e7411"
VSBQ01000002.1	RepeatMasker	DNA/hAT	4394207	4394382	768	+	.	ID="RND-5_FAMILY-244";Tend="1987";Tstart="1811";shortTE="F";uid="683cb26b-df22-4cad-ad1f-a93d56c367cb"
VSBQ01000002.1	RepeatMasker	DNA/Ginger	73082	74552	9052	+	.	ID="RND-6_FAMILY-7106";Tend="2165";Tstart="690";shortTE="F";uid="275330ff-d9ef-45b3-9dca-cf9a9419fe55"
VSBQ01000002.1	RepeatMasker	Unknown	2406827	2407409	3435	+	.	ID="RND-5_FAMILY-2499";Tend="1323";Tstart="753";shortTE="F";uid="ecffaf6a-05dc-4384-8e97-47636c5e09dc"
VSBQ01000002.1	RepeatMasker	RC/Helitron	167018	167339	1915	+	.	ID="RND-6_FAMILY-1227";Tend="1132";Tstart="844";shortTE="F";uid="bd3c20f7-b74d-47ba-a6c5-1cdc65f73e40"
VSBQ01000002.1	RepeatMasker	Retroposon?	1968562	1968971	913	+	.	ID="RND-1_FAMILY-367";Tend="960";Tstart="546";shortTE="F";uid="0f30386b-aec3-4a38-967d-84f055c9ee50"
VSBQ01000002.1	RepeatMasker	DNA/hAT-Ac	4145829	4146194	716	+	.	ID="RND-6_FAMILY-1342";Tend="1111";Tstart="773";shortTE="F";uid="7f312bf5-d897-40bf-8d99-6b629e438531"
VSBQ01000002.1	RepeatMasker	Retroposon?	605416	605943	591	+	.	ID="SINE2-1_AP";Tend="1750";Tstart="1206";shortTE="F";uid="ced1e714-10c4-4d0a-8e5b-2da7197fbd5b"
VSBQ01000002.1	RepeatMasker	DNA/Kolobok-E	1832711	1832921	540	+	.	ID="RND-6_FAMILY-11301";Tend="1811";Tstart="1589";shortTE="F";uid="f7a0c0d1-f810-411c-91d1-27d27465cd94"
VSBQ01000002.1	RepeatMasker	Unknown	3438416	3438678	404	+	.	ID="RND-5_FAMILY-2961";Tend="1220";Tstart="926";shortTE="F";uid="ce5a0107-3046-42a0-8468-ebaa585cf626"
VSBQ01000002.1	RepeatMasker	Unknown	1294475	1294653	965	+	.	ID="RND-1_FAMILY-43";Tend="1117";Tstart="925";shortTE="F";uid="de2210de-4096-4749-91cd-a22680aeddf0"
VSBQ01000002.1	RepeatMasker	DNA	1056234	1056432	658	+	.	ID="dna4-2_ap";Tend="769";Tstart="591";shortTE="F";uid="c00255ac-d910-4ab5-872f-56a26be0b3dd"
VSBQ01000002.1	RepeatMasker	DNA/hAT-Charlie	2109641	2109907	1937	+	.	ID="RND-6_FAMILY-33192";Tend="1062";Tstart="796";shortTE="F";uid="90b3e112-63ce-4aa5-90e6-e41a66a2a41b"
VSBQ01000002.1	RepeatMasker	Retroposon?	1081120	1081581	2666	+	.	ID="RND-6_FAMILY-12621";Tend="1585";Tstart="980";shortTE="F";uid="765c075c-69c7-474c-9b0f-35956337df72"
VSBQ01000002.1	RepeatMasker	DNA/Ginger	648825	648987	559	+	.	ID="RND-1_FAMILY-259";Tend="752";Tstart="589";shortTE="F";uid="8eda19ac-625e-47ad-9f48-606fe2ac6251"
VSBQ01000002.1	RepeatMasker	DNA	1271836	1271995	550	+	.	ID="RND-5_FAMILY-6224";Tend="1123";Tstart="970";shortTE="F";uid="49a3906d-c5c6-4ba6-81a0-a6d2d2970f96"
VSBQ01000002.1	RepeatMasker	DNA/hAT?	167382	167517	681	+	.	ID="RND-1_FAMILY-86";Tend="1584";Tstart="1446";shortTE="F";uid="5cd8964e-61e2-46ba-a933-7cd2472a18cb"
VSBQ01000002.1	RepeatMasker	DNA/hAT-hAT19	315210	315368	416	+	.	ID="DNA8-84_AP";Tend="161";Tstart="2";shortTE="F";uid="b72f0fe9-2402-498e-9f92-ea8b7b8d30ff"
VSBQ01000002.1	RepeatMasker	DNA/hAT-hAT19	3187800	3188016	737	+	.	ID="DNA8-73_AP";Tend="784";Tstart="564";shortTE="F";uid="b4cc9961-7982-4838-b12b-5414e681315e"
VSBQ01000002.1	RepeatMasker	DNA	1941927	1942123	1334	+	.	ID="RND-4_FAMILY-398";Tend="1458";Tstart="1266";shortTE="F";uid="169235cf-5cb1-4353-b821-bb6102a2b838"
VSBQ01000002.1	RepeatMasker	DNA	297488	297727	495	+	.	ID="ttaa3b_ap";Tend="392";Tstart="161";shortTE="F";uid="25e1494f-e069-44e0-a94f-37cfcf69fbef"
VSBQ01000002.1	RepeatMasker	RC/Helitron	693133	693321	499	+	.	ID="RND-1_FAMILY-26";Tend="1299";Tstart="1015";shortTE="F";uid="ccf28592-dd18-45fd-98f0-6b333207ce2a"
VSBQ01000002.1	RepeatMasker	Unknown	2214751	2214934	1007	+	.	ID="RND-1_FAMILY-56";Tend="1013";Tstart="817";shortTE="F";uid="ae293293-66bf-401f-9c3c-3448c6cdad00"
VSBQ01000002.1	RepeatMasker	DNA/Kolobok-E	2942434	2942650	606	+	.	ID="RND-1_FAMILY-195";Tend="1646";Tstart="1409";shortTE="F";uid="2edf7252-b7e9-42b4-9d4d-b0a73c916f20"
VSBQ01000002.1	RepeatMasker	DNA/Ginger-1	3560867	3561205	1444	+	.	ID="RND-5_FAMILY-357";Tend="1249";Tstart="923";shortTE="F";uid="8bda4405-f0df-4658-93c8-9df4852f66fe"
VSBQ01000002.1	RepeatMasker	DNA	1128882	1129121	1200	+	.	ID="DNAX-10_AP";Tend="224";Tstart="1";shortTE="F";uid="9487e67b-f2e4-44a5-b671-2092f77b8ba2"
VSBQ01000002.1	RepeatMasker	DNA/Kolobok-E	2944639	2944756	426	+	.	ID="RND-4_FAMILY-171";Tend="1189";Tstart="1079";shortTE="F";uid="f53f0483-d537-4350-b26a-9c2755969d21"
VSBQ01000002.1	RepeatMasker	DNA	2867556	2868064	1764	+	.	ID="TTAA19_AP";Tend="520";Tstart="1";shortTE="F";uid="48c70f1c-89f0-4798-bbbe-6c150d4c0163"
VSBQ01000002.1	RepeatMasker	DNA/hAT	1617424	1617860	2871	+	.	ID="RND-1_FAMILY-92";Tend="1451";Tstart="986";shortTE="F";uid="caba2565-aa6c-49b3-b4cb-7d414bbb8e12"
VSBQ01000002.1	RepeatMasker	DNA	702510	702616	448	+	.	ID="dna4-2_ap";Tend="591";Tstart="485";shortTE="F";uid="7a296bbb-6d86-4382-8dbf-a8749022814e"
VSBQ01000002.1	RepeatMasker	Unknown	2493122	2493361	1528	+	.	ID="RND-4_FAMILY-890";Tend="1096";Tstart="859";shortTE="F";uid="53e84de5-b0fd-4d7c-b8e8-73526e559146"
VSBQ01000002.1	RepeatMasker	Unknown	2385269	2385569	545	+	.	ID="RND-5_FAMILY-8159";Tend="562";Tstart="175";shortTE="F";uid="9096d4ad-c5bb-4dbb-a47f-05844272bf4c"
VSBQ01000002.1	RepeatMasker	Unknown	4264290	4264543	1207	+	.	ID="RND-5_FAMILY-10452";Tend="1134";Tstart="914";shortTE="F";uid="9a306b6b-fead-4902-8f3e-5ee2210f058a"
VSBQ01000002.1	RepeatMasker	Unknown	263884	264449	1915	+	.	ID="RND-4_FAMILY-266";Tend="1507";Tstart="987";shortTE="F";uid="b4b3a0a6-b809-4354-9095-61e702735a91"
VSBQ01000002.1	RepeatMasker	DNA/hAT?	3543978	3544495	1474	+	.	ID="rnd-6_family-707";Tend="891";Tstart="272";shortTE="F";uid="22fd115a-65d2-4343-b911-f396e99f449d"
VSBQ01000002.1	RepeatMasker	DNA	2531466	2531955	1913	+	.	ID="DNA4-2_AP";Tend="769";Tstart="248";shortTE="F";uid="6a801bd6-f68e-40cd-aea0-88922c72b7b4"
VSBQ01000002.1	RepeatMasker	DNA/hAT-Tip100	642599	642780	669	+	.	ID="DNA8-16B_AP";Tend="167";Tstart="1";shortTE="F";uid="c3e15ffd-b1e0-41a8-8bb7-a7f4ce89e18d"
VSBQ01000002.1	RepeatMasker	DNA/Ginger	2295713	2296160	2274	+	.	ID="RND-1_FAMILY-259";Tend="1035";Tstart="588";shortTE="F";uid="f101156e-e773-4460-9868-46cd698bdc04"
VSBQ01000002.1	RepeatMasker	DNA	2816397	2816656	1551	+	.	ID="RND-5_FAMILY-2252";Tend="718";Tstart="463";shortTE="F";uid="8f91ced1-8933-4738-a7b0-96faf6c414d0"
VSBQ01000002.1	RepeatMasker	Retroposon?	2478481	2479327	1305	+	.	ID="SINE2-1_AP";Tend="1770";Tstart="835";shortTE="F";uid="2eca1f35-8e61-4ea8-8b3b-77f5c80c19b9"
VSBQ01000002.1	RepeatMasker	DNA/Ginger	1471841	1472622	3382	+	.	ID="RND-1_FAMILY-259";Tend="1424";Tstart="588";shortTE="F";uid="57cc80f5-1c22-4ffe-96fe-770f9223295a"
VSBQ01000002.1	RepeatMasker	Unknown	4186340	4186496	884	+	.	ID="RND-5_FAMILY-9040";Tend="1154";Tstart="968";shortTE="F";uid="f7468e4b-bea4-43f4-b02a-b2348cb6f0e6"
VSBQ01000002.1	RepeatMasker	DNA	374532	375397	1938	+	.	ID="DNA4-2_AP";Tend="769";Tstart="1";shortTE="F";uid="25b1c922-99a3-40c4-bcab-738246a8bff5"
VSBQ01000002.1	RepeatMasker	DNA/hAT-hAT19	1552976	1553546	3481	+	.	ID="DNA8-45_AP";Tend="581";Tstart="1";shortTE="F";uid="085576b2-7aad-41e6-b464-2eca0270b750"
VSBQ01000002.1	RepeatMasker	Unknown	2541541	2542043	3763	+	.	ID="RND-6_FAMILY-4911";Tend="621";Tstart="109";shortTE="F";uid="b3e23e1b-c6ff-4813-b4aa-ef938c2e342b"
VSBQ01000002.1	RepeatMasker	DNA	4226273	4226533	705	+	.	ID="DNA4-3_AP";Tend="572";Tstart="324";shortTE="F";uid="c3bed786-aa29-41eb-b92a-3dae40d32751"
VSBQ01000002.1	RepeatMasker	Unknown	518102	518499	1464	+	.	ID="RND-4_FAMILY-3026";Tend="1334";Tstart="916";shortTE="F";uid="e1e0b5b7-34f6-4644-bbfd-5433ef9d9be7"
VSBQ01000002.1	RepeatMasker	DNA/Ginger	32664	33459	5289	+	.	ID="RND-6_FAMILY-7106";Tend="2152";Tstart="1366";shortTE="F";uid="e8966747-c666-4a38-b18d-8360a0ae1f37"
VSBQ01000002.1	RepeatMasker	DNA/Ginger	1671076	1671451	1958	+	.	ID="RND-6_FAMILY-7106";Tend="2166";Tstart="1785";shortTE="F";uid="b306a4d7-b28f-4e0a-8e49-9e5b32ae19cd"
VSBQ01000002.1	RepeatMasker	DNA/Kolobok-E	688079	688354	698	+	.	ID="KOLOBOKE-3_AP";Tend="2141";Tstart="1801";shortTE="F";uid="d2559235-cb0b-48d9-9c0c-3332f7c9e82a"
VSBQ01000002.1	RepeatMasker	DNA	2007724	2008857	5125	+	.	ID="RND-6_FAMILY-20786";Tend="1881";Tstart="743";shortTE="F";uid="956d5de7-416c-4506-8ac5-b15e2a789714"
VSBQ01000002.1	RepeatMasker	DNA/Ginger	3724248	3725045	4928	+	.	ID="RND-6_FAMILY-7106";Tend="1500";Tstart="701";shortTE="F";uid="3d033cef-18f9-4c21-9c06-006baff2cc32"
VSBQ01000002.1	RepeatMasker	DNA/hAT?	4242214	4242523	758	+	.	ID="RND-4_FAMILY-532";Tend="1362";Tstart="1052";shortTE="F";uid="8ac3d2a7-6f32-4174-91ae-b56465ae241c"
VSBQ01000002.1	RepeatMasker	DNA/MULE-MuDR	3831572	3831863	1974	+	.	ID="DNA8-110_AP";Tend="290";Tstart="1";shortTE="F";uid="1344031b-7306-45bd-b541-abf82d1b1bbe"
VSBQ01000002.1	RepeatMasker	Retroposon?	556089	556576	864	+	.	ID="SINE2-1_AP";Tend="1463";Tstart="992";shortTE="F";uid="cf3453a9-2c5d-4b8a-845a-209b29bf83ab"
VSBQ01000002.1	RepeatMasker	DNA/hAT	487415	487626	644	+	.	ID="RND-6_FAMILY-13645";Tend="1550";Tstart="1342";shortTE="F";uid="7487837d-871e-4d19-8257-6656e9dce1ca"
VSBQ01000002.1	RepeatMasker	Unknown	2114292	2114712	1449	+	.	ID="RND-1_FAMILY-56";Tend="648";Tstart="179";shortTE="F";uid="19e6ccbd-41c4-4a3e-973d-b1d0eb996e84"
VSBQ01000002.1	RepeatMasker	DNA/Ginger	3057757	3057933	636	+	.	ID="RND-1_FAMILY-259";Tend="848";Tstart="645";shortTE="F";uid="8be17d99-283a-4270-83f3-a3f7caa4df59"
VSBQ01000002.1	RepeatMasker	DNA	292664	293052	1128	+	.	ID="DNA4-2_AP";Tend="358";Tstart="1";shortTE="F";uid="b1bc7f1f-762d-4cb4-8543-8dd480a9db3b"
VSBQ01000002.1	RepeatMasker	DNA/Ginger	2056861	2057828	5106	+	.	ID="RND-6_FAMILY-7106";Tend="2177";Tstart="1193";shortTE="F";uid="36d49ab2-7077-46ae-b175-ab6121989d05"
VSBQ01000002.1	RepeatMasker	DNA/Ginger-2	1851274	1851534	432	+	.	ID="RND-6_FAMILY-369";Tend="934";Tstart="686";shortTE="F";uid="ac3f9bf0-12a4-4935-a52b-a6c509df04c3"
VSBQ01000002.1	RepeatMasker	DNA	1605523	1605906	1134	+	.	ID="TTAA22_AP";Tend="420";Tstart="1";shortTE="F";uid="ab602d50-02e1-46c3-beac-c57990544925"
VSBQ01000002.1	RepeatMasker	LINE/CR1	3770588	3770750	705	+	.	ID="RND-6_FAMILY-4822";Tend="398";Tstart="245";shortTE="F";uid="cd852d8e-4f20-4ea1-b657-d50d7fdad478"
VSBQ01000002.1	RepeatMasker	RC/Helitron	647508	647650	424	+	.	ID="RND-6_FAMILY-18280";Tend="1477";Tstart="1339";shortTE="F";uid="4241985f-c2fa-4374-844c-79ff5ba08d45"
VSBQ01000002.1	RepeatMasker	DNA/hAT-Tip100	3777667	3778446	1279	+	.	ID="dna8-87_ap";Tend="822";Tstart="1";shortTE="F";uid="847edf2a-8eef-43db-a2c8-f23fe9e7d405"
VSBQ01000002.1	RepeatMasker	DNA/Ginger	2051931	2052136	822	+	.	ID="RND-1_FAMILY-259";Tend="807";Tstart="588";shortTE="F";uid="da4b5c6b-2422-45cb-bc9b-a03ebcaf4e5e"
VSBQ01000002.1	RepeatMasker	DNA/Kolobok-E	4236797	4236970	639	+	.	ID="KOLOBOKE-2_AP";Tend="1278";Tstart="1119";shortTE="F";uid="9ab3b3c0-0338-472c-b5f5-c5929829c93e"
VSBQ01000002.1	RepeatMasker	Unknown	4083824	4084094	753	+	.	ID="RND-1_FAMILY-139";Tend="874";Tstart="610";shortTE="F";uid="c4eebcb0-b56c-4c45-bd47-0975ec9bb9a4"
VSBQ01000002.1	RepeatMasker	Unknown	2537724	2537871	728	+	.	ID="RND-4_FAMILY-1665";Tend="1049";Tstart="905";shortTE="F";uid="71470d32-8860-4bfa-b9ff-cdcc6489a55c"
VSBQ01000002.1	RepeatMasker	Unknown	1286156	1286721	3161	+	.	ID="RND-1_FAMILY-37";Tend="1472";Tstart="949";shortTE="F";uid="418567b1-51ef-41d9-a99d-0f3b5e69a160"
VSBQ01000002.1	RepeatMasker	DNA/Ginger	249597	249921	673	+	.	ID="RND-1_FAMILY-259";Tend="876";Tstart="560";shortTE="F";uid="0f49295a-79dc-4a05-85b4-4076cda333be"
VSBQ01000002.1	RepeatMasker	DNA/MULE-MuDR	3881525	3881951	1206	+	.	ID="DNA8-110_AP";TEgroup="ctg_2%7CDNA8-110_AP%7C2";Tend="689";Tstart="49";shortTE="F";uid="6d78e709-60a4-4ff0-8c3c-ed6c8ea5c6ef"
VSBQ01000002.1	RepeatMasker	DNA	1443103	1443291	1074	+	.	ID="ttaa4_ap";Tend="269";Tstart="82";shortTE="F";uid="f38ee1eb-b868-47c6-ba9c-83f5c727eabd"
VSBQ01000002.1	RepeatMasker	Retroposon?	3929095	3929566	542	+	.	ID="RND-6_FAMILY-16210";Tend="1135";Tstart="717";shortTE="F";uid="2da48c01-cdd8-482b-ae9a-7dbbf08ae669"
VSBQ01000002.1	RepeatMasker	DNA/hAT-Tip100	2354766	2354986	1766	+	.	ID="DNA8-62_AP";Tend="223";Tstart="2";shortTE="F";uid="063f471a-a161-49cd-b204-7d172d4d3c89"
VSBQ01000002.1	RepeatMasker	DNA/hAT?	1620676	1621544	2159	+	.	ID="RND-4_FAMILY-1335";Tend="1705";Tstart="839";shortTE="F";uid="1a416392-8062-4736-8686-c58f0e9df0d1"
VSBQ01000002.1	RepeatMasker	DNA/hAT-Tip100	495660	496240	1002	+	.	ID="DNA8-87_AP";TEgroup="ctg_2%7CDNA8-87_AP%7C1";Tend="758";Tstart="36";shortTE="F";uid="a33f778c-6b2d-4445-b753-0c8adf26a653"
VSBQ01000002.1	RepeatMasker	DNA/Kolobok-E	1952029	1952557	2038	+	.	ID="KOLOBOKE-3_AP";Tend="2173";Tstart="1639";shortTE="F";uid="2a905875-28f1-4854-a8be-2e13beeba8f1"
VSBQ01000002.1	RepeatMasker	LINE/I	4179857	4180019	646	+	.	ID="RND-6_FAMILY-24158";Tend="1255";Tstart="1112";shortTE="F";uid="e176ba56-fc9e-4c9f-b8ed-7a43b54bcec7"
VSBQ01000002.1	RepeatMasker	Retroposon?	4083039	4083314	1012	+	.	ID="RND-5_FAMILY-9804";Tend="1929";Tstart="1636";shortTE="F";uid="808a2738-1faa-47d1-9040-939a47a06748"
VSBQ01000002.1	RepeatMasker	DNA	420918	421408	1722	+	.	ID="DNA4-3_AP";TEgroup="ctg_2%7CDNA4-3_AP%7C1";Tend="357";Tstart="3";shortTE="F";uid="06a6dff2-91a1-4314-bd42-39bd1ecdd301"
VSBQ01000002.1	RepeatMasker	DNA/hAT	3402706	3402904	1209	+	.	ID="RND-1_FAMILY-92";Tend="1076";Tstart="866";shortTE="F";uid="689e2f7c-052c-40be-968a-d84df3542c4b"
VSBQ01000002.1	RepeatMasker	DNA/hAT-Tip100	1768928	1769579	4079	+	.	ID="DNA8-18_AP";Tend="743";Tstart="80";shortTE="F";uid="27cc317e-8bcc-454e-8237-f23416564afb"
VSBQ01000002.1	RepeatMasker	DNA/Ginger	2463019	2463370	585	+	.	ID="RND-1_FAMILY-259";Tend="951";Tstart="589";shortTE="F";uid="fcc475dd-1e14-4c64-b398-bf5416e01ac5"
VSBQ01000002.1	RepeatMasker	DNA/hAT-hAT19	2935170	2935757	969	+	.	ID="RND-6_FAMILY-11560";Tend="1353";Tstart="763";shortTE="F";uid="72071b87-476b-429f-815e-82d045fac2d7"
VSBQ01000002.1	RepeatMasker	DNA/hAT-hAT19	3760930	3761471	3348	+	.	ID="DNA8-50_AP";Tend="552";Tstart="1";shortTE="F";uid="c3af02f9-f669-4abb-9cf0-5a69cc349b24"
VSBQ01000002.1	RepeatMasker	RC/Helitron	2305319	2305453	494	+	.	ID="RND-1_FAMILY-4";Tend="1754";Tstart="1634";shortTE="F";uid="5faa1f31-a81d-4634-bc9e-b21036191e67"
VSBQ01000002.1	RepeatMasker	RC/Helitron	3980000	3980113	426	+	.	ID="RND-1_FAMILY-67";Tend="1367";Tstart="1257";shortTE="F";uid="325a5fa3-d431-4aa0-a0b3-58dcd71faf38"
VSBQ01000002.1	RepeatMasker	DNA/hAT	504714	504929	647	+	.	ID="RND-5_FAMILY-265";Tend="1608";Tstart="1403";shortTE="F";uid="d00a4794-1046-4b6f-bdd7-4fefb3d15a45"
VSBQ01000002.1	RepeatMasker	Unknown	1973811	1973986	5280	+	.	ID="RND-1_FAMILY-32";Tend="1069";Tstart="202";shortTE="F";uid="c4ad76c3-144e-4fa6-95f2-94403d10b993"
VSBQ01000002.1	RepeatMasker	Unknown	1157031	1157228	453	+	.	ID="RND-6_FAMILY-7044";Tend="1585";Tstart="1392";shortTE="F";uid="4430f3a1-c775-4030-b65d-c6973792d2fc"
VSBQ01000002.1	RepeatMasker	Retroposon?	2022906	2023074	1106	+	.	ID="RND-6_FAMILY-12621";Tend="1123";Tstart="958";shortTE="F";uid="9397ff8b-b251-48eb-ba62-035a5d82eb18"
VSBQ01000002.1	RepeatMasker	Unknown	3882880	3883173	1294	+	.	ID="RND-1_FAMILY-14";Tend="1194";Tstart="905";shortTE="F";uid="58b2ed42-10c8-4938-b0b8-6077d56d980a"
VSBQ01000002.1	RepeatMasker	DNA/Kolobok-E	1604496	1604935	2378	+	.	ID="RND-6_FAMILY-3940";Tend="1569";Tstart="1118";shortTE="F";uid="fa605443-5c44-4250-81e4-7f800e76244a"
VSBQ01000002.1	RepeatMasker	DNA	1516464	1516770	899	+	.	ID="dna4-2_ap";Tend="316";Tstart="19";shortTE="F";uid="0b238c00-6ec5-4c60-b1b2-705c3e13e5da"
VSBQ01000002.1	RepeatMasker	Unknown	4284737	4284973	755	+	.	ID="RND-4_FAMILY-266";Tend="1580";Tstart="1128";shortTE="F";uid="353e7932-b6db-4b7c-b265-bf113960583a"
VSBQ01000002.1	RepeatMasker	DNA/MULE-MuDR	414775	414993	1093	+	.	ID="MUDR3X_AP";Tend="220";Tstart="1";shortTE="F";uid="a78aeb64-fe8a-4da2-a2a4-f39baa4d33de"
VSBQ01000002.1	RepeatMasker	Unknown	783217	783575	2908	+	.	ID="RND-1_FAMILY-82";Tend="1334";Tstart="979";shortTE="F";uid="9f01e5a4-bab5-45d8-85dd-26014be4338f"
VSBQ01000002.1	RepeatMasker	Unknown	1268357	1268736	2383	+	.	ID="RND-6_FAMILY-18561";Tend="1255";Tstart="897";shortTE="F";uid="6dded3bb-ebf9-4826-8b1d-8fe1029591d9"
VSBQ01000002.1	RepeatMasker	RC/Helitron	1885701	1886133	3107	+	.	ID="RND-1_FAMILY-115";Tend="1770";Tstart="1317";shortTE="F";uid="0d058e6f-508d-49fa-bb77-654292266073"
VSBQ01000002.1	RepeatMasker	DNA/Kolobok-E	1410180	1410459	995	+	.	ID="KOLOBOKE-2_AP";Tend="1415";Tstart="1122";shortTE="F";uid="732af3db-ed04-45cc-9c22-8184b43f5e66"
VSBQ01000002.1	RepeatMasker	DNA/hAT-Charlie	322064	322215	707	+	.	ID="RND-6_FAMILY-9921";Tend="1209";Tstart="1043";shortTE="F";uid="dd87571b-50ba-4a90-ba15-6b1ee2de65f4"
VSBQ01000002.1	RepeatMasker	Unknown	4286685	4286931	626	+	.	ID="RND-4_FAMILY-266";Tend="1608";Tstart="1361";shortTE="F";uid="e37412eb-551b-46a8-a0aa-ccec74109967"
VSBQ01000002.1	RepeatMasker	DNA/Ginger-1	4348464	4348655	817	+	.	ID="RND-6_FAMILY-1155";Tend="2182";Tstart="1996";shortTE="F";uid="38ea422b-3062-49da-b9be-96e3cb7a66c7"
VSBQ01000002.1	RepeatMasker	Unknown	2081728	2081863	486	+	.	ID="RND-4_FAMILY-533";Tend="1345";Tstart="1211";shortTE="F";uid="a9cd93cb-1876-4152-8131-e17121d066e2"
VSBQ01000002.1	RepeatMasker	DNA	2580046	2580337	545	+	.	ID="DNA4-3_AP";Tend="635";Tstart="334";shortTE="F";uid="3db47be6-62fd-4c4d-9d62-753708e98d3b"
VSBQ01000002.1	RepeatMasker	DNA	2187967	2188153	537	+	.	ID="dna4-2_ap";Tend="192";Tstart="5";shortTE="F";uid="b581b656-0368-45e8-8d4f-3edd6e2295c0"
VSBQ01000002.1	RepeatMasker	Unknown	266771	266943	411	+	.	ID="RND-4_FAMILY-266";Tend="1590";Tstart="1407";shortTE="F";uid="cf296b8f-1cac-4c9a-81c3-a6ae0d2ce217"
VSBQ01000002.1	RepeatMasker	LINE/I	315756	315960	919	+	.	ID="RND-6_FAMILY-24158";Tend="1253";Tstart="1046";shortTE="F";uid="0bd6cdd2-a634-45e5-ba8c-feff87941c2c"
VSBQ01000002.1	RepeatMasker	LINE/R1	2321206	2321443	403	+	.	ID="RND-6_FAMILY-2096";Tend="1795";Tstart="1563";shortTE="F";uid="7f49334d-1ef0-4634-b0e4-de883eacffb6"
VSBQ01000002.1	RepeatMasker	Unknown	3374243	3374537	2057	+	.	ID="RND-6_FAMILY-5141";Tend="1199";Tstart="903";shortTE="F";uid="5565d2e6-3e0b-4e79-8bbc-936f7eef5677"
VSBQ01000002.1	RepeatMasker	DNA	3710057	3710460	2417	+	.	ID="ttaa3b_ap";Tend="391";Tstart="1";shortTE="F";uid="f2878c68-e576-4317-8ced-4a1d7a7f0801"
VSBQ01000002.1	RepeatMasker	Unknown	1650651	1650928	1234	+	.	ID="RND-6_FAMILY-22012";Tend="1030";Tstart="727";shortTE="F";uid="27d17f34-4546-4403-a00d-77afca405258"
VSBQ01000002.1	RepeatMasker	Unknown	2211442	2211698	1656	+	.	ID="RND-5_FAMILY-8273";Tend="1314";Tstart="1057";shortTE="F";uid="39c4132d-6900-4feb-8de1-cce3add9386c"
VSBQ01000002.1	RepeatMasker	DNA	1388606	1388755	506	+	.	ID="dna4-2_ap";Tend="769";Tstart="647";shortTE="F";uid="736a5e0c-7bab-401c-859f-c3579bf56fa6"
VSBQ01000002.1	RepeatMasker	DNA	4264654	4264817	1334	+	.	ID="DNA3-3_AP";Tend="166";Tstart="1";shortTE="F";uid="e884a00b-f333-4e2f-81ed-726188421ec3"
VSBQ01000002.1	RepeatMasker	Unknown	2410831	2411066	1519	+	.	ID="RND-5_FAMILY-2499";Tend="1491";Tstart="1262";shortTE="F";uid="7bc0378b-7caa-4013-a539-60d8e77a2e3e"
VSBQ01000002.1	RepeatMasker	Unknown	2295517	2295638	595	+	.	ID="RND-5_FAMILY-5954";Tend="922";Tstart="797";shortTE="F";uid="4426e3a2-a25f-4b0a-965c-81c438c3b820"
VSBQ01000002.1	RepeatMasker	DNA/hAT-Charlie	3381663	3381874	659	+	.	ID="DNA8-86_AP";Tend="196";Tstart="1";shortTE="F";uid="fe9e0a27-0d63-4a21-a105-4961199551e5"
VSBQ01000002.1	RepeatMasker	DNA/MULE-MuDR	4014342	4014545	962	+	.	ID="rnd-5_family-12583";Tend="1314";Tstart="1130";shortTE="F";uid="1461980c-017d-43c0-a3f2-e3fe59bb3b31"
VSBQ01000002.1	RepeatMasker	LINE/I	3900515	3902206	8303	+	.	ID="RND-6_FAMILY-172";Tend="2332";Tstart="606";shortTE="F";uid="3643637f-05da-4219-b5e1-6cf83eddb82c"
VSBQ01000002.1	RepeatMasker	DNA/hAT	1852791	1854212	11170	+	.	ID="RND-5_FAMILY-1841";Tend="1872";Tstart="452";shortTE="F";uid="87b6daf3-b464-46b1-a4c7-c88c70a9f7cb"
VSBQ01000002.1	RepeatMasker	Unknown	2608529	2608863	694	+	.	ID="RND-6_FAMILY-10496";Tend="1218";Tstart="928";shortTE="F";uid="57d819e9-d4c5-439b-ac13-2f042c29d552"
VSBQ01000002.1	RepeatMasker	Unknown	101464	102293	5338	+	.	ID="RND-5_FAMILY-12072";Tend="1520";Tstart="661";shortTE="F";uid="1e36ba42-39ff-40bb-907c-199455f71809"
VSBQ01000002.1	RepeatMasker	DNA/hAT-Ac	3165426	3165986	891	+	.	ID="DNA8-99_AP";Tend="607";Tstart="1";shortTE="F";uid="fd9cfd8c-6840-499b-a429-7bfbc07ffc60"
VSBQ01000002.1	RepeatMasker	Unknown	2909760	2910024	469	+	.	ID="RND-1_FAMILY-15";Tend="1189";Tstart="905";shortTE="F";uid="fcff4f1c-88b6-4544-8496-a6ceb34a6f82"
VSBQ01000002.1	RepeatMasker	RC/Helitron	1858275	1858446	610	+	.	ID="RND-6_FAMILY-1227";Tend="1299";Tstart="1126";shortTE="F";uid="d41f6535-62ce-4bcd-af02-a50abf186b79"
VSBQ01000002.1	RepeatMasker	LINE/RTE-BovB	2350424	2350862	651	+	.	ID="RTE-33_LMI";Tend="3132";Tstart="2694";shortTE="F";uid="00ae8f9b-af9a-429a-892d-3a04a3b07135"
VSBQ01000002.1	RepeatMasker	DNA/Ginger	4055021	4055172	546	+	.	ID="RND-6_FAMILY-7106";Tend="2129";Tstart="1959";shortTE="F";uid="b0927887-02c8-4e1b-852c-8d3dadae4d32"
VSBQ01000002.1	RepeatMasker	LTR/Gypsy	2272488	2272891	1026	+	.	ID="RND-6_FAMILY-8340";Tend="1297";Tstart="795";shortTE="F";uid="564f06a2-4386-4cf6-b7c6-b8c1b8672c9f"
VSBQ01000002.1	RepeatMasker	Unknown	146284	146523	1050	+	.	ID="RND-1_FAMILY-266";Tend="1169";Tstart="911";shortTE="F";uid="648a67da-61f3-4adb-b227-2af29d41c642"
VSBQ01000002.1	RepeatMasker	DNA/hAT-Tip100	2422864	2423073	1220	+	.	ID="RND-6_FAMILY-13880";Tend="929";Tstart="729";shortTE="F";uid="21e2f5ec-40ce-4b82-b8b7-359f1c0d7e63"
VSBQ01000002.1	RepeatMasker	Unknown	1302978	1303216	749	+	.	ID="RND-4_FAMILY-266";Tend="1308";Tstart="1079";shortTE="F";uid="c48e0aec-9b93-4617-9e18-77a4c2fd47f7"
VSBQ01000002.1	RepeatMasker	Unknown	3146069	3146618	4029	+	.	ID="RND-1_FAMILY-108";Tend="1158";Tstart="615";shortTE="F";uid="efa3fbd3-6500-4782-a0a7-07fb1595dbfb"
VSBQ01000002.1	RepeatMasker	Unknown	227418	227784	2540	+	.	ID="RND-6_FAMILY-7384";Tend="1191";Tstart="813";shortTE="F";uid="e60b24c9-1b49-4518-8c11-4059915c8bba"
VSBQ01000002.1	RepeatMasker	Unknown	3280356	3280631	1293	+	.	ID="RND-6_FAMILY-14926";Tend="1206";Tstart="951";shortTE="F";uid="1aef6070-a59d-4acc-a2e1-6b30e2e2505e"
VSBQ01000002.1	RepeatMasker	DNA	2666475	2666833	2410	+	.	ID="DNA3-8_AP";Tend="350";Tstart="1";shortTE="F";uid="4c9680b4-04e8-467a-9374-2cbe67a1cb45"
VSBQ01000002.1	RepeatMasker	DNA/hAT-Charlie	4396442	4396951	3308	+	.	ID="RND-6_FAMILY-16730";Tend="1061";Tstart="554";shortTE="F";uid="c615eca9-c34e-405e-b21d-5a8a36775388"
VSBQ01000002.1	RepeatMasker	LINE/I-Jockey	2991281	2991436	642	+	.	ID="RND-5_FAMILY-3592";Tend="1650";Tstart="1482";shortTE="F";uid="aa7ee57f-2920-46ac-bd4c-bad33693ad84"
VSBQ01000002.1	RepeatMasker	DNA/Ginger	78395	79142	2198	+	.	ID="RND-6_FAMILY-7106";Tend="1501";Tstart="702";shortTE="F";uid="0ba33428-b14e-4548-a42f-7b5311fb13db"
VSBQ01000002.1	RepeatMasker	DNA/Ginger-1	60579	61140	2488	+	.	ID="RND-6_FAMILY-1155";Tend="1496";Tstart="879";shortTE="F";uid="6babd8ef-6a50-4a8d-a54a-f1145806fe4e"
VSBQ01000002.1	RepeatMasker	DNA	4303303	4303559	1082	+	.	ID="ttaa7_ap";Tend="434";Tstart="170";shortTE="F";uid="7b73a1d7-86c1-4fde-8865-fa99a00d44ea"
VSBQ01000002.1	RepeatMasker	Retroposon?	3759560	3760017	2680	+	.	ID="RND-6_FAMILY-12621";Tend="1423";Tstart="975";shortTE="F";uid="0da05176-7ae1-415a-9bb1-9193170b759f"
VSBQ01000002.1	RepeatMasker	Unknown	1914247	1914527	890	+	.	ID="RND-5_FAMILY-51";Tend="1301";Tstart="930";shortTE="F";uid="a571aa4a-5e78-49a6-ba3e-1e38da1fb967"
VSBQ01000002.1	RepeatMasker	DNA/hAT-hAT19	81167	81339	939	+	.	ID="RND-1_FAMILY-298";Tend="984";Tstart="800";shortTE="F";uid="89257ab9-7546-4ac8-ba92-54521652218c"
VSBQ01000002.1	RepeatMasker	DNA/Merlin	422113	422265	443	+	.	ID="HALYOMORPHA_HALYS-5_FAMILY-9382";Tend="923";Tstart="769";shortTE="F";uid="0398295a-c6d1-4229-937d-c7220bb25a41"
VSBQ01000002.1	RepeatMasker	DNA	1724489	1724731	734	+	.	ID="RND-6_FAMILY-811";Tend="1628";Tstart="1393";shortTE="F";uid="ffa7c04f-2f75-43cc-8bfd-7bae5c51647c"
VSBQ01000002.1	RepeatMasker	LINE/RTE-BovB	91155	91349	572	+	.	ID="RND-6_FAMILY-3211";Tend="918";Tstart="713";shortTE="F";uid="a0eff8bc-2af6-46b9-a890-33cd69a3a287"
VSBQ01000002.1	RepeatMasker	DNA/hAT-Tip100	1602514	1602622	718	+	.	ID="DNA8-89_AP";Tend="114";Tstart="7";shortTE="F";uid="9c6a5702-a6b5-47fe-9136-84d94fb5cb44"
VSBQ01000002.1	RepeatMasker	DNA	4394353	4395483	8131	+	.	ID="RND-1_FAMILY-269";Tend="2768";Tstart="1614";shortTE="F";uid="054d02e2-b93d-4381-8efb-8e1c1db0cb1a"
VSBQ01000002.1	RepeatMasker	Unknown	154701	154882	1375	+	.	ID="RND-1_FAMILY-74";Tend="1647";Tstart="1466";shortTE="F";uid="54478c44-8404-4e3d-8299-3ddc6b3fbc46"
VSBQ01000002.1	RepeatMasker	Unknown	1226766	1227046	648	+	.	ID="RND-1_FAMILY-103";Tend="1831";Tstart="1553";shortTE="F";uid="70d8d2f8-4151-4d88-a7b0-35eb57bbdb72"
VSBQ01000002.1	RepeatMasker	DNA	748443	749082	1081	+	.	ID="DNA4-2_AP";Tend="769";Tstart="49";shortTE="F";uid="140febec-e434-41fb-9292-a74bf2be8eff"
VSBQ01000002.1	RepeatMasker	LINE/R1-LOA	2646154	2646430	1191	+	.	ID="RND-6_FAMILY-15465";Tend="1607";Tstart="1345";shortTE="F";uid="a2ef7aac-b676-4f4a-b65e-e860b5b36a8c"
VSBQ01000002.1	RepeatMasker	Unknown	298302	298685	3124	+	.	ID="RND-5_FAMILY-7805";Tend="1316";Tstart="911";shortTE="F";uid="f04c3138-373d-4d77-b320-8e424f2add9f"
VSBQ01000002.1	RepeatMasker	DNA/Kolobok-E	3107709	3107933	504	+	.	ID="RND-5_FAMILY-3712";Tend="1161";Tstart="949";shortTE="F";uid="8e187e2b-ec69-4756-9413-9edea32a8122"
VSBQ01000002.1	RepeatMasker	DNA/Kolobok-E	716313	716487	706	+	.	ID="RND-6_FAMILY-6338";Tend="149";Tstart="1";shortTE="F";uid="f4277312-dbf0-4d4d-9226-7f87c4b454de"
VSBQ01000002.1	RepeatMasker	DNA/Ginger-1	2793560	2793676	6035	+	.	ID="RND-6_FAMILY-1155";Tend="1671";Tstart="690";shortTE="F";uid="547de8ab-6877-4004-875a-685017c8ac54"
VSBQ01000002.1	RepeatMasker	DNA/Kolobok-E	3899283	3899779	3120	+	.	ID="RND-1_FAMILY-192";Tend="1935";Tstart="1395";shortTE="F";uid="6fbe70ae-5975-481d-8885-9314a5b7d252"
VSBQ01000002.1	RepeatMasker	DNA/hAT?	2546076	2546386	1287	+	.	ID="RND-4_FAMILY-532";Tend="1196";Tstart="904";shortTE="F";uid="b0c13fa6-8a69-4d6c-a0db-66759040f679"
VSBQ01000002.1	RepeatMasker	DNA/Ginger	1856175	1856501	842	+	.	ID="RND-6_FAMILY-7106";Tend="1089";Tstart="770";shortTE="F";uid="b92ed122-e86e-4bf7-955a-95039f3f4a2a"
VSBQ01000002.1	RepeatMasker	DNA/Kolobok-E	3928383	3928787	1014	+	.	ID="rnd-5_family-9815";Tend="1788";Tstart="1445";shortTE="F";uid="bb169f2a-3c27-412d-b3aa-5eab05dae14f"
VSBQ01000002.1	RepeatMasker	DNA/Kolobok-E	2539221	2539343	517	+	.	ID="RND-1_FAMILY-192";Tend="2586";Tstart="2456";shortTE="F";uid="1a085063-52e1-472d-9688-6603d9768db6"
VSBQ01000002.1	RepeatMasker	LINE/CR1	3847489	3847799	631	+	.	ID="RND-1_FAMILY-280";Tend="1525";Tstart="1148";shortTE="F";uid="a7d4f5e2-b67a-464c-b9a9-6a0c63323fb5"
VSBQ01000002.1	RepeatMasker	DNA/Ginger	2311369	2311700	2504	+	.	ID="rnd-6_family-7106";Tend="1146";Tstart="484";shortTE="F";uid="63134b2e-b7ff-4d09-88a3-7d6306ae7220"
VSBQ01000002.1	RepeatMasker	RC/Helitron	809042	809195	587	+	.	ID="RND-6_FAMILY-2752";Tend="1316";Tstart="1114";shortTE="F";uid="eeab0180-1237-4dbe-b5ad-9214cbda6e8b"
VSBQ01000002.1	RepeatMasker	Unknown	2803264	2804139	5712	+	.	ID="RND-1_FAMILY-34";Tend="1871";Tstart="969";shortTE="F";uid="59f9f4c0-cf24-452f-a028-558d299139cc"
VSBQ01000002.1	RepeatMasker	DNA	3145827	3146010	1037	+	.	ID="ttaa3c_ap";Tend="331";Tstart="147";shortTE="F";uid="baf6f936-c3b6-46a7-972f-a27021750122"
VSBQ01000002.1	RepeatMasker	Unknown	3265384	3266124	5126	+	.	ID="RND-5_FAMILY-2447";Tend="1047";Tstart="320";shortTE="F";uid="c6272202-0322-43e1-b6c2-3ba17dee969d"
VSBQ01000002.1	RepeatMasker	DNA/hAT-Tip100	4013187	4014181	5472	+	.	ID="DNA8-107_AP";Tend="1026";Tstart="1";shortTE="F";uid="95bb8d4c-3c37-4636-a12d-bcfd4252cc5a"
VSBQ01000002.1	RepeatMasker	Retroposon?	3761783	3762159	1114	+	.	ID="RND-6_FAMILY-1257";Tend="892";Tstart="505";shortTE="F";uid="195c9375-a17e-4975-b466-eac4e235b782"
VSBQ01000002.1	RepeatMasker	DNA	1031186	1032355	8630	+	.	ID="RND-6_FAMILY-811";Tend="1945";Tstart="824";shortTE="F";uid="31bd65b1-05e0-434c-a206-3070ef0221ac"
VSBQ01000002.1	RepeatMasker	DNA	3769943	3770088	605	+	.	ID="RND-6_FAMILY-6825";Tend="1235";Tstart="1095";shortTE="F";uid="634b966a-8dab-42c9-a438-2d422b3a034c"
VSBQ01000002.1	RepeatMasker	DNA/hAT	438314	438423	443	+	.	ID="RND-1_FAMILY-92";Tend="1000";Tstart="899";shortTE="F";uid="0719073c-c44b-4b5c-aff7-e16718e8f12e"
VSBQ01000002.1	RepeatMasker	DNA/Ginger	1605225	1605336	522	+	.	ID="rnd-6_family-7106";Tend="2158";Tstart="1958";shortTE="F";uid="6f5196e3-58e6-41ec-8468-aadd5666295d"
VSBQ01000002.1	RepeatMasker	Unknown	3848283	3848593	936	-	.	ID="RND-4_FAMILY-1665";Tend="1206";Tstart="935";shortTE="F";uid="30d12ffd-d9fc-427e-9547-a691e2f5a3ad"
VSBQ01000002.1	RepeatMasker	DNA/hAT	554512	554665	497	-	.	ID="RND-5_FAMILY-769";Tend="1435";Tstart="1250";shortTE="F";uid="16a2cbef-e9b3-41b3-a76c-08b1916ca8f8"
VSBQ01000002.1	RepeatMasker	DNA/Ginger-1	3744437	3744931	2386	-	.	ID="RND-6_FAMILY-1155";Tend="1238";Tstart="771";shortTE="F";uid="1356088c-b136-4fa4-90d7-6ba1f6c72ab0"
VSBQ01000002.1	RepeatMasker	Retroposon?	1190410	1190597	415	-	.	ID="RND-6_FAMILY-7125";Tend="1436";Tstart="1264";shortTE="F";uid="15161306-b805-405c-8f6e-3a48bf08499e"
VSBQ01000002.1	RepeatMasker	Unknown	354323	354683	1753	-	.	ID="RND-1_FAMILY-43";Tend="1329";Tstart="924";shortTE="F";uid="a3f5b711-876f-44ed-981c-a47093b1dce6"
VSBQ01000002.1	RepeatMasker	DNA/hAT-Tip100	2551964	2552220	1451	-	.	ID="DNA8-19_AP";Tend="258";Tstart="1";shortTE="F";uid="010550ae-1765-48b2-88d6-48067ae1c398"
VSBQ01000002.1	RepeatMasker	DNA	435059	435273	522	-	.	ID="DNA4-3_AP";Tend="635";Tstart="419";shortTE="F";uid="a051ee06-b5c4-4cf2-9eac-b2970350a937"
VSBQ01000002.1	RepeatMasker	Retroposon?	3899232	3899697	1931	-	.	ID="RND-6_FAMILY-5571";Tend="1338";Tstart="833";shortTE="F";uid="6f55555b-d2c4-43c8-9b66-2f05537a3a20"
VSBQ01000002.1	RepeatMasker	DNA/Ginger-1	152856	153122	570	-	.	ID="RND-6_FAMILY-1155";TEgroup="ctg_2%7CRND-6_FAMILY-1155%7C1";Tend="1289";Tstart="1136";shortTE="T";uid="de6f06e6-1b0c-4f24-beac-ec95252c0726"
VSBQ01000002.1	RepeatMasker	DNA/Kolobok-E	152047	152862	6589	-	.	ID="RND-5_FAMILY-9815";Tend="1580";Tstart="750";shortTE="F";uid="593240ea-fd7b-4ff5-a82d-d84491f6bdb6"
VSBQ01000002.1	RepeatMasker	DNA/Kolobok-E	1631990	1632368	1351	-	.	ID="KOLOBOKE-3_AP";Tend="2062";Tstart="1665";shortTE="F";uid="1940c973-cc4d-4dc8-ae53-441978dd0eb0"
VSBQ01000002.1	RepeatMasker	DNA/Ginger-1	3052009	3053135	7032	-	.	ID="RND-6_FAMILY-1155";Tend="2397";Tstart="1288";shortTE="F";uid="a5688b08-0b85-4869-a6bc-ca91f02f3f68"
VSBQ01000002.1	RepeatMasker	DNA/TcMar-m44?	2370581	2370745	1335	-	.	ID="DNA4-9C_AP";Tend="165";Tstart="1";shortTE="F";uid="56de9535-550c-4a5b-a3ab-70b9400408b7"
VSBQ01000002.1	RepeatMasker	DNA/hAT-Tip100	1631688	1631894	519	-	.	ID="RND-6_FAMILY-1839";Tend="982";Tstart="777";shortTE="F";uid="c1c865d2-7fda-4b4d-bc18-cf2ef6be1be0"
VSBQ01000002.1	RepeatMasker	Unknown	33441	33900	2355	-	.	ID="RND-1_FAMILY-381";Tend="1272";Tstart="770";shortTE="F";uid="8271265f-aff7-4c5b-a9c9-0d3e05e2a31d"
VSBQ01000002.1	RepeatMasker	Unknown	505423	505607	556	-	.	ID="RND-4_FAMILY-266";Tend="1571";Tstart="1380";shortTE="F";uid="5f3d2d6d-3296-4907-bc57-b0ecb1c06106"
VSBQ01000002.1	RepeatMasker	DNA/hAT-hAT19	4080817	4081291	4159	-	.	ID="RND-6_FAMILY-5798";Tend="1168";Tstart="694";shortTE="F";uid="adf564b2-85e0-408a-905b-af8f7f5ca847"
VSBQ01000002.1	RepeatMasker	DNA/Kolobok-E	3567762	3567877	505	-	.	ID="RND-6_FAMILY-30263";Tend="641";Tstart="523";shortTE="F";uid="a232aebc-598f-40b5-9f5b-976d6c795697"
VSBQ01000002.1	RepeatMasker	DNA/Ginger-1	1212841	1213268	2382	-	.	ID="RND-5_FAMILY-8248";Tend="1313";Tstart="878";shortTE="F";uid="043a8ae8-7aeb-47b9-99df-b95768dcbaa1"
VSBQ01000002.1	RepeatMasker	DNA	327141	327521	1007	-	.	ID="DNA4-2_AP";Tend="447";Tstart="1";shortTE="F";uid="fbf13f57-57cd-4042-a19e-c605cb116a22"
VSBQ01000002.1	RepeatMasker	Unknown	211565	211711	1230	-	.	ID="RND-6_FAMILY-5965";Tend="1255";Tstart="1108";shortTE="F";uid="217718ae-db76-493c-9f44-c2499577daab"
VSBQ01000002.1	RepeatMasker	Unknown	686565	686865	1399	-	.	ID="RND-1_FAMILY-14";Tend="1231";Tstart="936";shortTE="F";uid="b74e277f-6a75-4ea4-9a7c-d3698a1d0956"
VSBQ01000002.1	RepeatMasker	DNA	39368	39678	1135	-	.	ID="RND-6_FAMILY-14100";Tend="1307";Tstart="977";shortTE="F";uid="6f7d7260-2f64-49b6-b605-d568073d3af8"
VSBQ01000002.1	RepeatMasker	DNA/Ginger	2291495	2292431	778	-	.	ID="RND-1_FAMILY-259";Tend="1509";Tstart="615";shortTE="F";uid="11c2df6f-9095-40d6-8f66-90f13ab6de36"
VSBQ01000002.1	RepeatMasker	Unknown	702230	702399	488	-	.	ID="RND-1_FAMILY-15";Tend="1109";Tstart="942";shortTE="F";uid="798ac6ba-f157-431c-85fc-b456318a1af4"
VSBQ01000002.1	RepeatMasker	Unknown	1614053	1614155	690	-	.	ID="RND-6_FAMILY-7484";Tend="1074";Tstart="969";shortTE="F";uid="6a6ae5dc-9c47-4d2d-97fa-a2bee13f1912"
VSBQ01000002.1	RepeatMasker	Unknown	1158564	1158761	828	-	.	ID="RND-6_FAMILY-1480";Tend="1052";Tstart="856";shortTE="F";uid="c1cd1b4c-14dd-4110-98ed-c84678e6bbac"
VSBQ01000002.1	RepeatMasker	DNA/Ginger	437162	437285	677	-	.	ID="rnd-6_family-7106";Tend="813";Tstart="698";shortTE="F";uid="edd00108-d3f1-47a6-ac9a-83c079294a2e"
VSBQ01000002.1	RepeatMasker	DNA	1375380	1375573	701	-	.	ID="DNA4-2_AP";Tend="769";Tstart="568";shortTE="F";uid="c3557f32-5ea4-4660-a111-ebb1f870c8a1"
VSBQ01000002.1	RepeatMasker	DNA	1108029	1108407	2213	-	.	ID="RND-4_FAMILY-398";Tend="1458";Tstart="1088";shortTE="F";uid="c8810706-2871-4d1e-ac98-9cdf5d740fe0"
VSBQ01000002.1	RepeatMasker	DNA/hAT-Ac	1453161	1453284	983	-	.	ID="DNA8-48_AP";Tend="161";Tstart="30";shortTE="F";uid="19362ba1-38e8-498b-8da5-4ee8f5ff1007"
VSBQ01000002.1	RepeatMasker	Retroposon?	795146	795288	459	-	.	ID="RND-1_FAMILY-68";Tend="725";Tstart="589";shortTE="F";uid="0c71b96e-140a-40f8-8fde-2a5e37d803d0"
VSBQ01000002.1	RepeatMasker	DNA	775676	776252	3488	-	.	ID="RND-5_FAMILY-6224";Tend="1630";Tstart="970";shortTE="F";uid="54b39e67-7986-4588-8dad-3032c7d0c5c1"
VSBQ01000002.1	RepeatMasker	Retroposon?	419205	420100	1481	-	.	ID="SINE2-2_AP";Tend="1998";Tstart="824";shortTE="F";uid="96329668-3517-40de-adbd-a71bd0967f73"
VSBQ01000002.1	RepeatMasker	DNA	2093605	2093953	1231	-	.	ID="ttaa3c_ap";Tend="373";Tstart="20";shortTE="F";uid="2522b3d4-11ab-4d3e-8052-160ca07caf55"
VSBQ01000002.1	RepeatMasker	Retroposon?	3721461	3721902	1322	-	.	ID="RND-6_FAMILY-12621";Tend="1480";Tstart="964";shortTE="F";uid="ad5f8b16-c714-47f7-8b96-ce2db480cf20"
VSBQ01000002.1	RepeatMasker	DNA	301401	301891	1294	-	.	ID="DNAX-2_AP";Tend="466";Tstart="2";shortTE="F";uid="f0fc7990-47ff-4c0d-b27c-146e4a39d4d5"
VSBQ01000002.1	RepeatMasker	DNA/hAT	1719395	1720432	5580	-	.	ID="RND-5_FAMILY-244";TEgroup="ctg_2%7CRND-5_FAMILY-244%7C1";Tend="2447";Tstart="1262";shortTE="F";uid="5e0fcf8c-a684-4d33-b4e5-7c518d4723a6"
VSBQ01000002.1	RepeatMasker	DNA/hAT-Tip100	3707790	3707917	768	-	.	ID="RND-6_FAMILY-15916";Tend="1603";Tstart="1475";shortTE="F";uid="85d0368c-b97f-4065-ada0-8a3b133260d8"
VSBQ01000002.1	RepeatMasker	DNA	329402	329863	1210	-	.	ID="DNA4-2_AP";Tend="470";Tstart="1";shortTE="F";uid="863dabd9-92b0-496e-8834-dd8a81baf00a"
VSBQ01000002.1	RepeatMasker	DNA/Kolobok-E	3994307	3994492	1203	-	.	ID="RND-6_FAMILY-30263";Tend="1495";Tstart="1293";shortTE="F";uid="d3b5c2fb-6443-4fc0-9577-a8531808d0f9"
VSBQ01000002.1	RepeatMasker	RC/Helitron	3237423	3238095	3647	-	.	ID="RND-6_FAMILY-6102";TEgroup="ctg_2%7CRND-6_FAMILY-6102%7C1";Tend="1627";Tstart="1160";shortTE="F";uid="7980f8e3-881d-4f04-a578-bcd5c0c0aad0"
VSBQ01000002.1	RepeatMasker	DNA/Kolobok-E	3364508	3364629	452	-	.	ID="RND-4_FAMILY-171";Tend="1175";Tstart="1066";shortTE="F";uid="ed41cdf4-0dce-406d-908f-8f3a0708f675"
VSBQ01000002.1	RepeatMasker	DNA	1491581	1491867	880	-	.	ID="DNA4-2_AP";Tend="769";Tstart="474";shortTE="F";uid="32021a17-da3c-48b4-bde0-362d2d405b35"
VSBQ01000002.1	RepeatMasker	DNA	1955050	1955277	1225	-	.	ID="TTAAC_AP";Tend="438";Tstart="188";shortTE="F";uid="4db91af4-defd-49cf-a686-7dd4d1b3705f"
VSBQ01000002.1	RepeatMasker	DNA/Kolobok-E	2022752	2022923	879	-	.	ID="RND-6_FAMILY-30263";Tend="1597";Tstart="1402";shortTE="F";uid="3ec4433d-d82f-4a04-bed1-aeb14bb0b2ab"
VSBQ01000002.1	RepeatMasker	DNA/Ginger	708105	708539	2438	-	.	ID="RND-1_FAMILY-259";Tend="1027";Tstart="589";shortTE="F";uid="298c1793-8259-4314-8a8d-a238198889cd"
VSBQ01000002.1	RepeatMasker	DNA	3851306	3851748	2967	-	.	ID="RND-5_FAMILY-10525";Tend="1742";Tstart="1294";shortTE="F";uid="fa51218a-6f11-482a-bebc-13ad84851247"
VSBQ01000002.1	RepeatMasker	DNA/hAT	3192131	3192283	541	-	.	ID="DNA8-68_AP";TEgroup="ctg_2%7CDNA8-68_AP%7C1";Tend="744";Tstart="1";shortTE="T";uid="64476d13-a4ce-47ae-b2ba-fc9c93ebe8eb"
VSBQ01000002.1	RepeatMasker	DNA	3149921	3150173	1557	-	.	ID="TTAA19_AP";Tend="265";Tstart="1";shortTE="F";uid="102899c9-da1c-4de0-810d-536543a7f4a6"
VSBQ01000002.1	RepeatMasker	Unknown	2814637	2814962	1993	-	.	ID="RND-5_FAMILY-884";Tend="1220";Tstart="914";shortTE="F";uid="d9b87426-90d2-46f1-a6ac-b8fa33930b62"
VSBQ01000002.1	RepeatMasker	DNA/hAT?	491313	491725	2532	-	.	ID="RND-4_FAMILY-1335";Tend="1570";Tstart="1146";shortTE="F";uid="14ace051-617f-4f3c-9f24-d96cc897c3f7"
VSBQ01000002.1	RepeatMasker	DNA/Kolobok-E	1273512	1274137	1026	-	.	ID="RND-6_FAMILY-30263";Tend="781";Tstart="149";shortTE="F";uid="6594c3d3-7d53-488d-8a39-1b9afb6b1424"
VSBQ01000002.1	RepeatMasker	Unknown	4033955	4034301	855	-	.	ID="RND-1_FAMILY-15";Tend="1262";Tstart="862";shortTE="F";uid="732cf2aa-d678-4837-9b16-1eead7a8e91e"
VSBQ01000002.1	RepeatMasker	DNA	2389133	2389247	586	-	.	ID="ttaa2c_ap";Tend="423";Tstart="332";shortTE="F";uid="e1f9b837-7ee6-4f30-aaa6-f5339231b04d"
VSBQ01000002.1	RepeatMasker	Unknown	4341321	4341777	439	-	.	ID="RND-6_FAMILY-3035";TEgroup="ctg_2%7CRND-6_FAMILY-3035%7C1";Tend="1506";Tstart="956";shortTE="T";uid="ed0c16cf-97c5-45cf-9ddf-640467c11868"
VSBQ01000002.1	RepeatMasker	DNA	1891549	1891894	1836	-	.	ID="TTAA2C_AP";Tend="423";Tstart="1";shortTE="F";uid="27a10f59-140e-4409-bd33-c020aa7bf480"
VSBQ01000002.1	RepeatMasker	DNA/Kolobok-E	1933219	1933449	436	-	.	ID="RND-6_FAMILY-30263";Tend="1639";Tstart="1431";shortTE="F";uid="44409c7d-fffb-4bfe-8fc0-4048eeb6a761"
VSBQ01000002.1	RepeatMasker	Unknown	1600665	1600845	1252	-	.	ID="RND-6_FAMILY-7596";Tend="1184";Tstart="1002";shortTE="F";uid="f9a8cdff-b0ae-4266-9251-c6b17fd1152b"
VSBQ01000002.1	RepeatMasker	DNA	2031	2156	689	-	.	ID="RND-5_FAMILY-10525";Tend="1739";Tstart="1615";shortTE="F";uid="772b046f-238a-4e6e-8a36-8868006054f7"
VSBQ01000002.1	RepeatMasker	Unknown	4254555	4255141	4699	-	.	ID="RND-6_FAMILY-2489";Tend="1748";Tstart="1163";shortTE="F";uid="763928b3-51d6-4423-8029-20b6b722dcbc"
VSBQ01000002.1	RepeatMasker	DNA	191266	191611	1022	-	.	ID="DNA4-3_AP";Tend="614";Tstart="268";shortTE="F";uid="aad65b25-fce5-49e0-8cde-95fa589fdad7"
VSBQ01000002.1	RepeatMasker	DNA/hAT-Charlie	756889	757161	662	-	.	ID="RND-6_FAMILY-11695";Tend="1213";Tstart="915";shortTE="F";uid="a66691a7-6756-42e3-8872-cd94395aab18"
VSBQ01000002.1	RepeatMasker	DNA	1604931	1605198	1226	-	.	ID="RND-6_FAMILY-20786";Tend="1521";Tstart="1258";shortTE="F";uid="9a6a37de-cf26-489a-83bc-0efe9e995e46"
VSBQ01000002.1	RepeatMasker	Unknown	1871041	1871277	1455	-	.	ID="RND-5_FAMILY-217";Tend="1148";Tstart="895";shortTE="F";uid="c3ef0d3a-979e-4847-be9e-d345344287ec"
VSBQ01000002.1	RepeatMasker	DNA/Ginger	3639666	3639863	896	-	.	ID="RND-6_FAMILY-7106";Tend="2154";Tstart="1959";shortTE="F";uid="e86d4bdf-6212-4b54-b8a7-a4d5ced52cfb"
VSBQ01000002.1	RepeatMasker	DNA	213684	213895	1247	-	.	ID="TTAA4B_AP";Tend="214";Tstart="1";shortTE="F";uid="35bb8e7e-007b-4850-bccc-aff3a058d2e5"
VSBQ01000002.1	RepeatMasker	DNA/hAT	2025657	2025967	933	-	.	ID="RND-5_FAMILY-244";Tend="2129";Tstart="1784";shortTE="F";uid="feea7b38-124d-442a-b5f6-96fc3033b17e"
VSBQ01000002.1	RepeatMasker	DNA/hAT-Tip100	1256922	1257037	607	-	.	ID="RND-6_FAMILY-11563";Tend="1183";Tstart="1069";shortTE="F";uid="49f020bb-7bfc-48e5-89b5-48dae2fafa50"
VSBQ01000002.1	RepeatMasker	DNA	1810869	1811070	1219	-	.	ID="RND-5_FAMILY-5886";Tend="1197";Tstart="973";shortTE="F";uid="cdd7d60e-b1e8-4c7e-a26c-1af35d11c8a2"
VSBQ01000002.1	RepeatMasker	Unknown	3616822	3616969	442	-	.	ID="RND-5_FAMILY-1720";Tend="1536";Tstart="1389";shortTE="F";uid="9125ff94-38e2-465a-bb03-37db8ab4ddb7"
VSBQ01000002.1	RepeatMasker	Unknown	265663	265979	1449	-	.	ID="RND-5_FAMILY-2914";Tend="1107";Tstart="797";shortTE="F";uid="f5300a59-9d68-42a8-a99c-19895ddd0055"
VSBQ01000002.1	RepeatMasker	DNA/Ginger	3727950	3728375	606	-	.	ID="RND-1_FAMILY-259";Tend="1074";Tstart="587";shortTE="F";uid="322e5d1a-2995-4ebb-bab2-33768669ae04"
VSBQ01000002.1	RepeatMasker	LTR/Gypsy	1133776	1134129	1213	-	.	ID="RND-6_FAMILY-595";Tend="2790";Tstart="2436";shortTE="F";uid="743a2e9e-c16a-41cd-a016-a7816d9a3b77"
VSBQ01000002.1	RepeatMasker	DNA	594114	594554	2569	-	.	ID="RND-5_FAMILY-10525";Tend="1735";Tstart="1294";shortTE="F";uid="695981a6-b717-45ea-9893-c0c20b1989a9"
VSBQ01000002.1	RepeatMasker	DNA/Kolobok-E	4065441	4065605	758	-	.	ID="KOLOBOKE-2_AP";Tend="1264";Tstart="1098";shortTE="F";uid="53b127f8-3bf2-4d6d-bdc8-5cc17691df47"
VSBQ01000002.1	RepeatMasker	Retroposon?	3761520	3761778	683	-	.	ID="RND-6_FAMILY-7125";Tend="1420";Tstart="1163";shortTE="F";uid="20051489-73e2-48d5-9563-2da8ec535bb2"
VSBQ01000002.1	RepeatMasker	Unknown	1102271	1102595	2603	-	.	ID="RND-1_FAMILY-82";Tend="1333";Tstart="991";shortTE="F";uid="bc38a190-4566-45d8-940a-348acd9de413"
VSBQ01000002.1	RepeatMasker	DNA	2016684	2016896	1153	-	.	ID="ttaa20b_ap";Tend="190";Tstart="1";shortTE="F";uid="57485f09-ea23-41fb-898f-b6a8b4e78156"
VSBQ01000002.1	RepeatMasker	Unknown	2055465	2055709	1524	-	.	ID="RND-1_FAMILY-48";Tend="1391";Tstart="1139";shortTE="F";uid="dc8b554e-9a48-4844-891e-ca278f0d0a49"
VSBQ01000002.1	RepeatMasker	DNA/hAT-hAT19	3957151	3957650	3204	-	.	ID="DNA8-71_AP";Tend="551";Tstart="1";shortTE="F";uid="11d282e2-d3ba-4ad9-aa5d-3cfd837e9891"
VSBQ01000002.1	RepeatMasker	DNA/Kolobok-E	3035525	3035826	691	-	.	ID="RND-6_FAMILY-706";Tend="651";Tstart="373";shortTE="F";uid="122b45ab-d1b3-48c5-84b5-098f5dcc59fe"
VSBQ01000002.1	RepeatMasker	Unknown	1768568	1768772	1572	-	.	ID="RND-1_FAMILY-96";Tend="1120";Tstart="905";shortTE="F";uid="d801e248-1072-4803-ac9e-20e5ec2d57e8"
VSBQ01000002.1	RepeatMasker	DNA/Ginger-1	3347428	3347596	608	-	.	ID="RND-5_FAMILY-8248";Tend="1022";Tstart="856";shortTE="F";uid="b2eba7a6-7a80-4d6e-bf25-5ad73593e5cc"
VSBQ01000002.1	RepeatMasker	Retroposon?	789359	789459	679	-	.	ID="RND-4_FAMILY-1269";Tend="1528";Tstart="1030";shortTE="F";uid="7bd56ef6-d344-43b2-a272-a2a940187d8d"
VSBQ01000002.1	RepeatMasker	Retroposon?	2023747	2024342	2136	-	.	ID="SINE2-1_AP";Tend="1422";Tstart="808";shortTE="F";uid="3da547a5-bd1d-455f-8f80-caa93f8dc02a"
VSBQ01000002.1	RepeatMasker	DNA/Ginger-1	679710	680675	3455	-	.	ID="RND-6_FAMILY-1155";TEgroup="ctg_2%7CRND-6_FAMILY-1155%7C3";Tend="2033";Tstart="790";shortTE="F";uid="ae91967a-034b-4101-af07-cae87985583e"
VSBQ01000002.1	RepeatMasker	RC/Helitron	3072018	3072461	1916	-	.	ID="RND-1_FAMILY-67";Tend="1373";Tstart="944";shortTE="F";uid="12537f7b-9027-4a02-b2b0-aba7fe08ffda"
VSBQ01000002.1	RepeatMasker	DNA/P	4229416	4229562	527	-	.	ID="RND-6_FAMILY-1228";Tend="1394";Tstart="1249";shortTE="F";uid="e8fac8aa-5a61-4f8d-b11b-320028461a8c"
VSBQ01000002.1	RepeatMasker	DNA/Ginger-1	4298112	4299581	10909	-	.	ID="RND-6_FAMILY-1155";Tend="2258";Tstart="801";shortTE="F";uid="a3025d3d-75c7-461a-8150-45cb584c2992"
VSBQ01000002.1	RepeatMasker	DNA	2585630	2586064	2717	-	.	ID="TTAA3B_AP";Tend="436";Tstart="1";shortTE="F";uid="13711397-8847-41a7-984c-16153c5d6529"
VSBQ01000002.1	RepeatMasker	RC/Helitron	1653270	1653441	792	-	.	ID="RND-6_FAMILY-3117";Tend="1889";Tstart="1714";shortTE="F";uid="df123aed-474a-4dc8-80a0-2e93d900cb6f"
VSBQ01000002.1	RepeatMasker	DNA/hAT	3941640	3941847	644	-	.	ID="RND-1_FAMILY-92";Tend="1142";Tstart="913";shortTE="F";uid="bde10d0f-e646-42b8-9fb5-43e73d79fe36"
VSBQ01000002.1	RepeatMasker	Unknown	3147940	3148152	798	-	.	ID="RND-1_FAMILY-8";Tend="1176";Tstart="915";shortTE="F";uid="21a0b19e-2c8f-4a6f-bd79-a85969c56634"
VSBQ01000002.1	RepeatMasker	Retroposon?	1975198	1976159	3020	-	.	ID="RND-6_FAMILY-7125";Tend="997";Tstart="36";shortTE="F";uid="0da8178f-3c7c-4b0f-9846-78d5fa14de68"
VSBQ01000002.1	RepeatMasker	DNA	1483048	1483533	1286	-	.	ID="DNA4-3_AP";Tend="496";Tstart="2";shortTE="F";uid="664403a7-7da3-4a0d-a381-85bbeb8a1226"
VSBQ01000002.1	RepeatMasker	DNA	4091902	4092345	1314	-	.	ID="TTAA8_AP";Tend="436";Tstart="2";shortTE="F";uid="b7cb17dd-88e3-4eb6-aa82-ff8cbb5c2bd8"
VSBQ01000002.1	RepeatMasker	DNA/hAT	1651857	1652057	813	-	.	ID="RND-6_FAMILY-24208";Tend="1144";Tstart="948";shortTE="F";uid="f5ee61f6-da19-435e-bd02-e40ea8d093b6"
VSBQ01000002.1	RepeatMasker	DNA/hAT-Ac	2112489	2112799	939	-	.	ID="RND-6_FAMILY-1996";Tend="1215";Tstart="893";shortTE="F";uid="7c5f6da1-cd79-4a81-8547-fd92aa42d5e7"
VSBQ01000002.1	RepeatMasker	DNA/Ginger	3124006	3124471	2180	-	.	ID="RND-1_FAMILY-259";Tend="1038";Tstart="541";shortTE="F";uid="72df9bbd-f2ad-4ee6-9de8-4dc9d788c313"
VSBQ01000002.1	RepeatMasker	DNA/Ginger	687494	687605	580	-	.	ID="RND-6_FAMILY-7106";Tend="2301";Tstart="1959";shortTE="F";uid="c3c8d1da-e403-4c90-bfee-88ad911e059b"
VSBQ01000002.1	RepeatMasker	DNA/hAT-Charlie	1582365	1582766	749	-	.	ID="HAT-N20_RPR";Tend="736";Tstart="369";shortTE="F";uid="1f639a66-21ad-4ed8-bc0a-9ca997552447"
VSBQ01000002.1	RepeatMasker	Unknown	1973812	1974007	816	-	.	ID="RND-1_FAMILY-41";Tend="268";Tstart="75";shortTE="F";uid="f940aeca-f970-4e44-a473-00941d962a7c"
VSBQ01000002.1	RepeatMasker	Unknown	2396325	2396576	644	-	.	ID="RND-6_FAMILY-9030";Tend="1255";Tstart="1066";shortTE="F";uid="50da30a8-733d-40ac-9d69-fb6324badf96"
VSBQ01000002.1	RepeatMasker	DNA/Kolobok-E	145919	146146	551	-	.	ID="KOLOBOKE-2_AP";Tend="1358";Tstart="1118";shortTE="F";uid="1ed6402b-3eb9-442a-8a88-33f56f4371fb"
VSBQ01000002.1	RepeatMasker	DNA/hAT-Tip100	414463	414604	476	-	.	ID="DNA8-63_AP";Tend="168";Tstart="1";shortTE="F";uid="d200de35-e983-40e8-9a4a-0fc866bfe98f"
VSBQ01000002.1	RepeatMasker	DNA/hAT-Charlie	1230253	1231094	6929	-	.	ID="RND-1_FAMILY-120";Tend="1820";Tstart="972";shortTE="F";uid="6204ac8a-c2ab-4d11-92a3-7d21e75826c2"
VSBQ01000002.1	RepeatMasker	Unknown	3558571	3558747	852	-	.	ID="RND-5_FAMILY-9040";Tend="1152";Tstart="974";shortTE="F";uid="46decece-b3d0-47d6-8928-aba30cf94e68"
VSBQ01000002.1	RepeatMasker	DNA/Kolobok-E	1612028	1612178	637	-	.	ID="RND-6_FAMILY-11301";Tend="2166";Tstart="2017";shortTE="F";uid="5dc4f8eb-d1ad-4699-8ab7-5d0117787f86"
VSBQ01000002.1	RepeatMasker	DNA	4128984	4129282	428	-	.	ID="RND-6_FAMILY-507";Tend="1023";Tstart="691";shortTE="F";uid="1466bcc4-f7ca-48fc-9bbd-09222043cc16"
VSBQ01000002.1	RepeatMasker	LINE/RTE-BovB	2506765	2507103	622	-	.	ID="RND-5_FAMILY-741";Tend="998";Tstart="654";shortTE="F";uid="ad7eee47-4073-4552-97f9-dadfd9f6f16e"
VSBQ01000002.1	RepeatMasker	Unknown	4349305	4349570	1410	-	.	ID="RND-1_FAMILY-310";Tend="2029";Tstart="1725";shortTE="F";uid="6414667a-ec0a-4886-ba3e-a14c4bafb06e"
VSBQ01000002.1	RepeatMasker	DNA/TcMar-m44	1774378	1774610	1578	-	.	ID="MARINERN-1_AP";Tend="244";Tstart="2";shortTE="F";uid="41767b02-95fe-4030-b407-c428b1c319c2"
VSBQ01000002.1	RepeatMasker	Unknown	427512	427871	2469	-	.	ID="RND-5_FAMILY-7238";Tend="1287";Tstart="932";shortTE="F";uid="6b9c2e12-bbd3-41aa-b720-b60f808e41f5"
VSBQ01000002.1	RepeatMasker	Retroposon?	2322326	2322824	3127	-	.	ID="RND-6_FAMILY-12621";Tend="1481";Tstart="972";shortTE="F";uid="dbfc619c-98ce-4610-850b-76136d479aac"
VSBQ01000002.1	RepeatMasker	DNA/hAT-Charlie	2833585	2833848	1635	-	.	ID="RND-6_FAMILY-11695";Tend="1207";Tstart="940";shortTE="F";uid="2a4aef9f-985c-43c5-8ab4-808a765fe8d8"
VSBQ01000002.1	RepeatMasker	Unknown	1221800	1222253	484	-	.	ID="RND-6_FAMILY-10549";Tend="1766";Tstart="1326";shortTE="F";uid="da6ac5c2-3c80-45cb-9a2f-ce9f48abb9f9"
VSBQ01000002.1	RepeatMasker	DNA/Ginger-1	3759775	3760055	1230	-	.	ID="RND-5_FAMILY-357";Tend="1258";Tstart="971";shortTE="F";uid="25b41a19-411b-4b8c-8be6-536f9f99a576"
VSBQ01000002.1	RepeatMasker	Unknown	3526444	3526586	706	-	.	ID="RND-6_FAMILY-4255";Tend="1637";Tstart="1491";shortTE="F";uid="8f04e416-7ff9-4d0d-8880-96048c4b02ba"
VSBQ01000002.1	RepeatMasker	Retroposon?	3514176	3514823	935	-	.	ID="RND-4_FAMILY-1269";Tend="1161";Tstart="583";shortTE="F";uid="d0ea0af4-fc38-4623-84f0-a7bce1330ee6"
VSBQ01000002.1	RepeatMasker	DNA/MULE-MuDR	3964798	3964941	534	-	.	ID="MUDR1X_AP";Tend="171";Tstart="31";shortTE="F";uid="cb21ce56-1c2f-4bb6-8de3-d6c404c174a4"
VSBQ01000002.1	RepeatMasker	DNA/hAT-hAT19	1349353	1349523	577	-	.	ID="RND-6_FAMILY-6888";Tend="797";Tstart="627";shortTE="F";uid="10c60660-ae0c-4e91-994d-1c3932da5cf4"
VSBQ01000002.1	RepeatMasker	DNA	4313380	4313585	695	-	.	ID="TTAA27_AP";Tend="246";Tstart="38";shortTE="F";uid="763e492f-04e6-4a36-bc1f-1d7f4e4f7bba"
VSBQ01000002.1	RepeatMasker	DNA/Ginger-2	1141850	1142500	3047	-	.	ID="RND-6_FAMILY-17349";Tend="618";Tstart="1";shortTE="F";uid="ade3349a-eea7-4c32-80ee-b01712656a5d"
VSBQ01000002.1	RepeatMasker	DNA/Ginger-1	4393572	4394357	5558	-	.	ID="RND-6_FAMILY-1155";Tend="1589";Tstart="809";shortTE="F";uid="5fed4ed9-5b77-4ae4-b9c8-8c32837c3073"
VSBQ01000002.1	RepeatMasker	DNA/Ginger	1846655	1847217	2323	-	.	ID="RND-1_FAMILY-259";Tend="1711";Tstart="1148";shortTE="F";uid="d4602852-7ee4-480a-8fff-91a438c5731c"
VSBQ01000002.1	RepeatMasker	Unknown	2816691	2817016	1993	-	.	ID="RND-5_FAMILY-884";Tend="1220";Tstart="914";shortTE="F";uid="ba4de7fa-84bb-4c5b-b18c-4311ee157da7"
VSBQ01000002.1	RepeatMasker	DNA/hAT	1488801	1489313	652	-	.	ID="RND-5_FAMILY-265";TEgroup="ctg_2%7CRND-5_FAMILY-265%7C1";Tend="1608";Tstart="943";shortTE="F";uid="babac84e-e8ef-43ba-a97e-b0ad9548af88"
VSBQ01000002.1	RepeatMasker	DNA/hAT	4125705	4125933	615	-	.	ID="DNA8-35_AP";Tend="211";Tstart="1";shortTE="F";uid="0cc8ddc1-2c6c-4bb6-95c8-d5195a25e89f"
VSBQ01000002.1	RepeatMasker	Unknown	544047	544246	514	-	.	ID="RND-4_FAMILY-409";Tend="1192";Tstart="994";shortTE="F";uid="2f5fd0f8-257b-4275-8d58-8c8ea689279b"
VSBQ01000002.1	RepeatMasker	DNA/hAT	2231668	2232182	2516	-	.	ID="RND-1_FAMILY-92";Tend="1411";Tstart="886";shortTE="F";uid="3ec70e18-d1ac-4fe9-a64f-c772be87b7f1"
VSBQ01000002.1	RepeatMasker	Unknown	2809077	2810480	8836	-	.	ID="RND-5_FAMILY-2249";Tend="1496";Tstart="177";shortTE="F";uid="7b9b59dc-d141-4a80-88bb-954cc28a7185"
VSBQ01000002.1	RepeatMasker	DNA	1299536	1300197	1455	-	.	ID="DNA4-2_AP";Tend="769";Tstart="161";shortTE="F";uid="4860c875-3f3a-4b3e-b3df-0264e1558996"
VSBQ01000002.1	RepeatMasker	DNA/Kolobok-E	1772544	1772861	563	-	.	ID="RND-6_FAMILY-30263";Tend="1309";Tstart="648";shortTE="F";uid="5a93e39f-9b4c-456e-907c-9442c8e2cef2"
VSBQ01000002.1	RepeatMasker	DNA/hAT	1438842	1439119	494	-	.	ID="RND-4_FAMILY-3147";TEgroup="ctg_2%7CRND-4_FAMILY-3147%7C1";Tend="1424";Tstart="982";shortTE="T";uid="e581c0fd-17b0-4b62-b6f4-a35e7e70f391"
VSBQ01000002.1	RepeatMasker	RC/Helitron	3862000	3862158	476	-	.	ID="HELITRON-N1B_LMI";Tend="289";Tstart="128";shortTE="F";uid="c2d619ff-c5e7-4804-be7f-98a4ddb9f758"
VSBQ01000002.1	RepeatMasker	DNA/Ginger-1	1666006	1666428	1959	-	.	ID="RND-6_FAMILY-1155";Tend="1500";Tstart="1072";shortTE="F";uid="9436f31d-cdbe-45a8-8d83-7bb5bc122e30"
VSBQ01000002.1	RepeatMasker	Unknown	1768105	1768410	2130	-	.	ID="RND-1_FAMILY-62";Tend="1264";Tstart="981";shortTE="F";uid="8c4ca5e8-1582-45e7-b6fb-d9b102c5f4d4"
VSBQ01000002.1	RepeatMasker	DNA	520958	521164	405	-	.	ID="dna4-2_ap";Tend="194";Tstart="1";shortTE="F";uid="39a49163-84a8-4e05-9f54-5609f4a5b96c"
VSBQ01000002.1	RepeatMasker	DNA/hAT-Charlie	97841	97998	939	-	.	ID="RND-6_FAMILY-1226";Tend="1318";Tstart="1167";shortTE="F";uid="622f8d51-6f44-45f9-b341-ef6bae661cb8"
VSBQ01000002.1	RepeatMasker	DNA/Ginger-1	980422	981745	9641	-	.	ID="RND-6_FAMILY-1155";Tend="2089";Tstart="773";shortTE="F";uid="fb735a2f-823b-4a53-8fbf-3784fda02bdc"
VSBQ01000002.1	RepeatMasker	Retroposon?	4236747	4236900	835	-	.	ID="RND-4_FAMILY-1269";Tend="1425";Tstart="1274";shortTE="F";uid="f5910500-66d3-47e1-9909-9846455a9455"
VSBQ01000002.1	RepeatMasker	DNA/hAT-hAT19	2616286	2616510	583	-	.	ID="RND-1_FAMILY-333";Tend="971";Tstart="777";shortTE="F";uid="cc61b139-55df-4aeb-a03b-f75c9b9ffb60"
VSBQ01000002.1	RepeatMasker	DNA	4362274	4362725	3530	-	.	ID="RND-5_FAMILY-10525";Tend="1743";Tstart="1294";shortTE="F";uid="cedad03b-462f-45f9-a093-f874f996605c"
VSBQ01000002.1	RepeatMasker	DNA/hAT-Tip100	3425004	3425956	4706	-	.	ID="RND-6_FAMILY-1668";Tend="1177";Tstart="299";shortTE="F";uid="449939c6-7090-4555-a489-062fcc843abd"
VSBQ01000002.1	RepeatMasker	DNA/hAT	1651291	1651813	2668	-	.	ID="RND-1_FAMILY-92";Tend="1451";Tstart="885";shortTE="F";uid="d0069c54-7182-427a-9882-2c470b8c58c5"
VSBQ01000002.1	RepeatMasker	Unknown	3144621	3145340	2307	-	.	ID="RND-5_FAMILY-3783";TEgroup="ctg_2%7CRND-5_FAMILY-3783%7C1";Tend="1078";Tstart="667";shortTE="F";uid="02011d54-f2e6-44e3-8be2-6a9e2032611d"
VSBQ01000002.1	RepeatMasker	Retroposon?	3801160	3801385	1446	-	.	ID="RND-6_FAMILY-12621";Tend="1483";Tstart="1259";shortTE="F";uid="4a7c7940-ad46-4475-a4b7-f11e47250cae"
VSBQ01000002.1	RepeatMasker	DNA/Ginger	21849	23300	9408	-	.	ID="RND-6_FAMILY-7106";Tend="2164";Tstart="701";shortTE="F";uid="b330c69a-5ddf-4fb3-9ff6-368a83fbd093"
VSBQ01000002.1	RepeatMasker	DNA/hAT-hAT19	2549856	2549969	621	-	.	ID="RND-6_FAMILY-11560";Tend="413";Tstart="299";shortTE="F";uid="53c01c5f-7d5f-4511-890f-8431032c998e"
VSBQ01000002.1	RepeatMasker	DNA/hAT?	3071765	3071953	556	-	.	ID="RND-4_FAMILY-532";Tend="1352";Tstart="1149";shortTE="F";uid="e9aada84-eaa4-4086-87fd-97d4c2e0cb82"
VSBQ01000002.1	RepeatMasker	DNA	3388162	3388356	640	-	.	ID="DNA4-2_AP";Tend="768";Tstart="568";shortTE="F";uid="361c1228-56dc-4596-bff7-cc1345fe268e"
VSBQ01000002.1	RepeatMasker	DNA/Ginger-1	2088372	2089088	3348	-	.	ID="RND-6_FAMILY-1155";Tend="1535";Tstart="779";shortTE="F";uid="2875d8cd-78cb-448b-be77-61b98037f0e1"
VSBQ01000002.1	RepeatMasker	DNA/Ginger	1760950	1761623	3955	-	.	ID="RND-6_FAMILY-7106";Tend="2172";Tstart="1495";shortTE="F";uid="89d2903e-1255-4ab7-9db6-c0a0fdb0d52e"
VSBQ01000002.1	RepeatMasker	DNA/Ginger-1	1152068	1152565	784	-	.	ID="RND-5_FAMILY-8248";Tend="1387";Tstart="872";shortTE="F";uid="8b28c05c-94dd-4d32-862c-d8b6f205a881"
VSBQ01000002.1	RepeatMasker	DNA	2640945	2641393	2316	-	.	ID="ttaa2d_ap";Tend="430";Tstart="4";shortTE="F";uid="cc87d6e7-d4f8-4ffe-939e-eb5fcd3995f6"
VSBQ01000002.1	RepeatMasker	DNA/hAT	1803318	1803799	1948	-	.	ID="RND-4_FAMILY-3147";Tend="1428";Tstart="973";shortTE="F";uid="120cb361-fa12-42ab-975a-71314678d577"
VSBQ01000002.1	RepeatMasker	DNA	438424	438828	2114	-	.	ID="TTAA2D_AP";Tend="429";Tstart="2";shortTE="F";uid="110ba419-33b5-42c1-a090-1d243f152bdf"
VSBQ01000002.1	RepeatMasker	DNA/hAT	1030927	1031183	813	-	.	ID="RND-5_FAMILY-265";Tend="1360";Tstart="1131";shortTE="F";uid="e047bfcb-c6f3-4750-9fbf-9bb47f13c583"
VSBQ01000002.1	RepeatMasker	DNA/Ginger-1	1951687	1951881	633	-	.	ID="GINGER1-1_AP";Tend="4382";Tstart="4191";shortTE="F";uid="ab77dbde-95db-4b79-9913-a958f93936e4"
VSBQ01000002.1	RepeatMasker	DNA/Kolobok-E	102299	102411	486	-	.	ID="RND-6_FAMILY-2277";Tend="245";Tstart="140";shortTE="F";uid="6c653a9b-56ab-4864-8392-526421d966f3"
VSBQ01000002.1	RepeatMasker	DNA/Kolobok-E	3724249	3725388	3917	-	.	ID="KOLOBOKE-2_AP";Tend="2211";Tstart="1114";shortTE="F";uid="2285b21c-516d-4288-8801-c6941e04a95d"
VSBQ01000002.1	RepeatMasker	DNA/hAT	1168170	1168432	430	-	.	ID="DNA8-1_AP";Tend="430";Tstart="167";shortTE="F";uid="86f33ee7-29cc-45ec-a62c-c2970a3e7bd3"
VSBQ01000002.1	RepeatMasker	DNA/Sola-1	2837472	2837856	631	-	.	ID="RND-1_FAMILY-104";Tend="1833";Tstart="1446";shortTE="F";uid="8c7b5e37-365f-4302-b456-21ad09459b49"
VSBQ01000002.1	RepeatMasker	Retroposon?	3664232	3664574	1129	-	.	ID="RND-5_FAMILY-3657";Tend="1632";Tstart="1302";shortTE="F";uid="e06936e5-3254-4db8-b78f-46375a6f2958"
VSBQ01000002.1	RepeatMasker	DNA	525717	526036	2379	-	.	ID="DNA8-7_AP";Tend="309";Tstart="1";shortTE="F";uid="f9100333-5ac7-4a1b-a3d6-fb672ab20ad8"
VSBQ01000002.1	RepeatMasker	DNA/hAT-Tip100	1857115	1857351	1999	-	.	ID="RND-6_FAMILY-9781";Tend="1926";Tstart="1693";shortTE="F";uid="8e56ae08-12c5-4855-bd03-377ed1f22bb2"
VSBQ01000002.1	RepeatMasker	Retroposon?	1598061	1598283	630	-	.	ID="SINE2-1_AP";Tend="1341";Tstart="1106";shortTE="F";uid="9dc2730c-31bd-4503-94f5-2a4d5cfd33c4"
VSBQ01000002.1	RepeatMasker	DNA/Ginger-1	3940916	3941251	1132	-	.	ID="RND-5_FAMILY-357";Tend="1266";Tstart="933";shortTE="F";uid="b8ad6ffa-b119-4a2e-a25b-68d9fb8240ed"
VSBQ01000002.1	RepeatMasker	DNA	834053	834253	523	-	.	ID="DNA8-25_AP";Tend="194";Tstart="7";shortTE="F";uid="8c479757-2d64-47e1-989a-931ffa30558e"
VSBQ01000002.1	RepeatMasker	Retroposon?	1958473	1958695	1228	-	.	ID="RND-6_FAMILY-2049";Tend="928";Tstart="711";shortTE="F";uid="cf0a7e1c-34ed-4cb7-a84b-bf4efb2d3906"
VSBQ01000002.1	RepeatMasker	DNA	828763	829085	732	-	.	ID="dna4-2_ap";TEgroup="ctg_2%7Cdna4-2_ap%7C3";Tend="742";Tstart="143";shortTE="F";uid="3797b5b3-a65b-4839-ad3e-057bbea60610"
VSBQ01000002.1	RepeatMasker	DNA/hAT-hAT19	3644545	3645179	448	-	.	ID="RND-6_FAMILY-848";TEgroup="ctg_2%7CRND-6_FAMILY-848%7C1";Tend="1525";Tstart="655";shortTE="F";uid="1794848f-31e7-4cc7-b9dc-9cf39410b848"
VSBQ01000002.1	RepeatMasker	DNA/Ginger	6399	7656	8045	-	.	ID="RND-6_FAMILY-7106";Tend="1982";Tstart="701";shortTE="F";uid="1a79d3e2-4810-4a8b-8118-c40f75d81a01"
VSBQ01000002.1	RepeatMasker	DNA/Ginger-1	1410613	1410927	1606	-	.	ID="RND-6_FAMILY-1155";Tend="2041";Tstart="1733";shortTE="F";uid="e3046256-01bd-4b7e-8411-ef3741418ff2"
VSBQ01000002.1	RepeatMasker	DNA/P	851743	851977	750	-	.	ID="DNA8-26_AP";Tend="260";Tstart="3";shortTE="F";uid="e695ccee-a175-40db-b24a-189c41f73ab6"
VSBQ01000002.1	RepeatMasker	DNA/hAT-Tip100	133584	133826	583	-	.	ID="RND-6_FAMILY-15916";Tend="1604";Tstart="1367";shortTE="F";uid="40a4816d-79a9-4867-a961-9430947e51e0"
VSBQ01000002.1	RepeatMasker	DNA/Kolobok-E	1272678	1272876	758	-	.	ID="RND-6_FAMILY-30263";Tend="674";Tstart="505";shortTE="F";uid="3c7f19f0-ffbf-41fb-8beb-eaebc98d51eb"
VSBQ01000002.1	RepeatMasker	DNA/Ginger	1561363	1561611	806	-	.	ID="rnd-1_family-259";Tend="2262";Tstart="1887";shortTE="F";uid="c5f3b25d-e739-427b-86d8-f7016f7a2f0c"
VSBQ01000002.1	RepeatMasker	DNA	4255755	4256393	594	-	.	ID="DNA4-2_AP";Tend="630";Tstart="1";shortTE="F";uid="9d69a760-6910-4d63-b721-ddbffe28c986"
VSBQ01000002.1	RepeatMasker	LINE/I-Jockey	682775	682908	851	-	.	ID="RND-6_FAMILY-16794";Tend="1299";Tstart="1163";shortTE="F";uid="f3fa866e-d246-4f33-9d4b-87249cc2a77a"
VSBQ01000002.1	RepeatMasker	DNA/hAT?	2452568	2453082	1771	-	.	ID="RND-6_FAMILY-11462";Tend="738";Tstart="273";shortTE="F";uid="7869179a-a40a-46fb-96c4-21663894e185"
VSBQ01000002.1	RepeatMasker	DNA	95067	95224	564	-	.	ID="DNA3-3_AP";Tend="169";Tstart="29";shortTE="F";uid="c9887d42-4165-4b8c-a7c1-566adfb7639e"
VSBQ01000002.1	RepeatMasker	DNA/hAT-Tip100	1776813	1777739	5997	-	.	ID="RND-6_FAMILY-5448";Tend="942";Tstart="35";shortTE="F";uid="65ca7b10-19a3-4c6d-a3dd-dd24e0b030b2"
VSBQ01000002.1	RepeatMasker	Unknown	155902	156801	1061	-	.	ID="RND-6_FAMILY-1750";TEgroup="ctg_2%7CRND-6_FAMILY-1750%7C1";Tend="1584";Tstart="757";shortTE="F";uid="c09c0cc6-350a-4af8-9518-f3f295d08548"
VSBQ01000002.1	RepeatMasker	Retroposon?	102313	102446	567	-	.	ID="RND-6_FAMILY-1845";Tend="228";Tstart="95";shortTE="F";uid="5342947c-3725-4788-848c-8ec51b6e8918"
VSBQ01000002.1	RepeatMasker	DNA	1671438	1671559	425	-	.	ID="DNA4-2_AP";Tend="509";Tstart="399";shortTE="F";uid="a14d7f07-2fdc-4fa3-9113-24218b57c937"
VSBQ01000002.1	RepeatMasker	DNA/MULE-MuDR	1629393	1630132	3966	-	.	ID="RND-4_FAMILY-2602";Tend="1557";Tstart="838";shortTE="F";uid="4d6faa9a-0b3b-4345-8694-6a79b51d7047"
VSBQ01000002.1	RepeatMasker	Unknown	3275924	3277472	7166	-	.	ID="RND-5_FAMILY-10171";Tend="2038";Tstart="515";shortTE="F";uid="445b98a8-f3f0-4439-ae73-50c3013947ad"
VSBQ01000002.1	RepeatMasker	DNA/hAT-Ac	94788	95066	603	-	.	ID="RND-6_FAMILY-10795";Tend="1277";Tstart="1079";shortTE="F";uid="735a385f-ab93-4155-8efe-df10009450af"
VSBQ01000002.1	RepeatMasker	DNA/hAT	3926382	3926553	405	-	.	ID="RND-5_FAMILY-5896";Tend="954";Tstart="770";shortTE="F";uid="10e63f4b-5ec2-48d5-8700-ca14b97b0910"
VSBQ01000002.1	RepeatMasker	DNA/hAT-hAT19	1847399	1847691	1221	-	.	ID="DNA8-78_AP";Tend="274";Tstart="2";shortTE="F";uid="1c65fc81-2f4f-43a7-b942-3c0606d68062"
VSBQ01000002.1	RepeatMasker	Retroposon?	4237175	4238027	1608	-	.	ID="SINE2-1_AP";Tend="1469";Tstart="612";shortTE="F";uid="6e0ec366-317e-40f7-b888-b7e9c2781f96"
VSBQ01000002.1	RepeatMasker	DNA/Ginger	50810	51232	1869	-	.	ID="RND-6_FAMILY-7106";Tend="2006";Tstart="1580";shortTE="F";uid="3770094d-0692-4c42-b902-f631b751dd61"
VSBQ01000002.1	RepeatMasker	Unknown	4077468	4077712	1094	-	.	ID="RND-5_FAMILY-570";Tend="1144";Tstart="921";shortTE="F";uid="3c3263ac-c18f-4b7f-af1f-5eaed8b3d560"
VSBQ01000002.1	RepeatMasker	Unknown	2604760	2605210	3723	-	.	ID="RND-4_FAMILY-1347";Tend="1423";Tstart="958";shortTE="F";uid="88946a38-c665-4728-bbf8-1423fa0ada9c"
VSBQ01000002.1	RepeatMasker	DNA	928419	928763	2083	-	.	ID="TTAA5_AP";Tend="332";Tstart="1";shortTE="F";uid="7e5b3762-da48-4297-bd6c-9219422c5cc7"
VSBQ01000002.1	RepeatMasker	DNA/hAT-hAT19	1715835	1715996	570	-	.	ID="DNA8-66_AP";Tend="169";Tstart="1";shortTE="F";uid="34c04fb4-c026-4e4c-b469-ca5a18e56ef1"
VSBQ01000002.1	RepeatMasker	DNA/Sola-1	2039070	2039405	600	-	.	ID="RND-1_FAMILY-104";Tend="1930";Tstart="1551";shortTE="F";uid="14c3a081-fce1-459e-972c-c5630362bf61"
VSBQ01000002.1	RepeatMasker	DNA	618558	618792	1123	-	.	ID="DNAX-10_AP";Tend="222";Tstart="1";shortTE="F";uid="f5519cc8-10ec-42f4-b6ec-6603994b4ef6"
VSBQ01000002.1	RepeatMasker	DNA/Ginger-1	2495604	2495891	673	-	.	ID="GINGER1-1_AP";Tend="4415";Tstart="4092";shortTE="F";uid="087b0f69-197e-4e15-bd51-e8e57258b2e5"
VSBQ01000002.1	RepeatMasker	RC/Helitron	2063799	2064464	2999	-	.	ID="RND-1_FAMILY-4";Tend="1547";Tstart="844";shortTE="F";uid="8daf1362-40bf-4198-b9f0-e61104e48f84"
VSBQ01000002.1	RepeatMasker	DNA/Kolobok-E	712547	713020	3219	-	.	ID="RND-6_FAMILY-11301";Tend="1221";Tstart="740";shortTE="F";uid="92155c35-04ad-4524-9730-5f846657d8cc"
VSBQ01000002.1	RepeatMasker	DNA/Ginger-1	3406682	3408154	10892	-	.	ID="RND-6_FAMILY-1155";Tend="2260";Tstart="801";shortTE="F";uid="24264051-423e-421c-a83b-65f9b4d8b294"
VSBQ01000002.1	RepeatMasker	DNA	1115408	1115740	611	-	.	ID="RND-5_FAMILY-10525";Tend="1738";Tstart="1373";shortTE="F";uid="e8f4b7b1-f160-48a7-90eb-34eccf8958b8"
VSBQ01000002.1	RepeatMasker	DNA/Kolobok-E	497995	498944	6228	-	.	ID="rnd-5_family-1965";Tend="1698";Tstart="780";shortTE="F";uid="3b31cb60-09c8-4c3a-8c09-81b5e433287d"
VSBQ01000002.1	RepeatMasker	Unknown	1660779	1661063	1517	-	.	ID="RND-5_FAMILY-6463";Tend="736";Tstart="477";shortTE="F";uid="61b1ebe7-ee9e-4191-92ca-eddba6cdbb01"
VSBQ01000002.1	RepeatMasker	DNA/Ginger	663559	663736	793	-	.	ID="RND-6_FAMILY-7106";Tend="2174";Tstart="1993";shortTE="F";uid="61278ab9-e81b-41b5-8294-6e773f1fe141"
VSBQ01000002.1	RepeatMasker	Unknown	2879624	2879764	667	-	.	ID="RND-6_FAMILY-46305";Tend="1221";Tstart="1075";shortTE="F";uid="987a2252-c2a3-4422-89ad-410c4130ffe8"
VSBQ01000002.1	RepeatMasker	DNA/Ginger	3123661	3124025	2132	-	.	ID="RND-6_FAMILY-7106";Tend="2179";Tstart="1805";shortTE="F";uid="85cdb776-41ff-492b-9663-2c042a9b1c8d"
VSBQ01000002.1	RepeatMasker	Unknown	1660273	1660795	2662	-	.	ID="RND-5_FAMILY-1545";Tend="1503";Tstart="927";shortTE="F";uid="249055e0-38b1-4024-8465-6af8240922b3"
VSBQ01000002.1	RepeatMasker	Unknown	358892	359164	606	-	.	ID="RND-6_FAMILY-1224";Tend="1012";Tstart="764";shortTE="F";uid="423904e9-7aa7-4076-aa80-35142a3129d9"
VSBQ01000002.1	RepeatMasker	DNA/Ginger	59115	59345	970	-	.	ID="RND-6_FAMILY-7106";Tend="975";Tstart="710";shortTE="F";uid="8d7d362b-ea0d-4c51-8bbd-1396c829a358"
VSBQ01000002.1	RepeatMasker	DNA/hAT	2682920	2683080	797	-	.	ID="DNA8-92_AP";Tend="400";Tstart="234";shortTE="F";uid="0132c508-1c35-49c6-ab5a-8268c01a35e1"
VSBQ01000002.1	RepeatMasker	Unknown	2685194	2685566	1732	-	.	ID="RND-5_FAMILY-4811";Tend="1246";Tstart="889";shortTE="F";uid="e1f3dd25-0def-4e8a-90f1-516a1ed77d10"
VSBQ01000002.1	RepeatMasker	DNA	1575482	1575728	913	-	.	ID="DNA8-57B_AP";Tend="215";Tstart="1";shortTE="F";uid="aac18866-a05b-449b-b6f4-2f95e2484a83"
VSBQ01000002.1	RepeatMasker	DNA	2593174	2593638	783	-	.	ID="DNA4-2_AP";Tend="768";Tstart="308";shortTE="F";uid="1eaed027-cdcd-4a75-b3a7-0b1c27fd5563"
VSBQ01000002.1	RepeatMasker	DNA/Kolobok-E	534859	535067	800	-	.	ID="RND-4_FAMILY-171";Tend="1203";Tstart="1001";shortTE="F";uid="fa1bca16-ce7f-4c6e-86a9-776d148742d6"
VSBQ01000002.1	RepeatMasker	Unknown	4123863	4124213	2316	-	.	ID="RND-4_FAMILY-3026";Tend="1336";Tstart="965";shortTE="F";uid="431e5e68-8bb0-46e8-94d9-8acde97f3859"
VSBQ01000002.1	RepeatMasker	DNA/Kolobok-E	166427	166543	411	-	.	ID="RND-5_FAMILY-1965";TEgroup="ctg_2%7CRND-5_FAMILY-1965%7C1";Tend="1709";Tstart="1580";shortTE="T";uid="ddac8c9a-546e-4936-ad97-52ae3ef12ca9"
VSBQ01000002.1	RepeatMasker	DNA/Ginger	4351625	4351874	871	-	.	ID="rnd-6_family-7106";Tend="1348";Tstart="1128";shortTE="F";uid="26604850-2ed4-4d30-9c9c-9bd255682aa9"
VSBQ01000002.1	RepeatMasker	Unknown	2817026	2817628	1466	-	.	ID="RND-6_FAMILY-4290";TEgroup="ctg_2%7CRND-6_FAMILY-4290%7C3";Tend="457";Tstart="28";shortTE="F";uid="9cfeca53-24fc-4f67-86f2-8e207b193fcf"
VSBQ01000002.1	RepeatMasker	DNA	1185753	1186310	1079	-	.	ID="DNA4-2_AP";Tend="569";Tstart="1";shortTE="F";uid="4999f7a3-f42c-4e6f-9eb1-ba829984cff7"
VSBQ01000002.1	RepeatMasker	DNA/hAT-Tip100	1991476	1991657	663	-	.	ID="DNA8-16B_AP";Tend="167";Tstart="1";shortTE="F";uid="c07a05e8-cce4-4dd5-9b0e-b2b284c56790"
VSBQ01000002.1	RepeatMasker	DNA/hAT-Charlie	2550987	2551323	2079	-	.	ID="dna8-33_ap";Tend="328";Tstart="19";shortTE="F";uid="4794b0d2-6a1f-4384-8cce-ab0526ffa69a"
VSBQ01000002.1	RepeatMasker	DNA/hAT-Ac	1818213	1818562	2306	-	.	ID="RND-6_FAMILY-4134";Tend="1239";Tstart="884";shortTE="F";uid="c718b3a9-8492-4864-80ea-6f5076ca5b56"
VSBQ01000002.1	RepeatMasker	LINE/L2	1467088	1469137	12889	-	.	ID="RND-5_FAMILY-4361";Tend="1939";Tstart="13";shortTE="F";uid="76fce6bb-fce6-4ea7-b950-b86ddd4e2788"
VSBQ01000002.1	RepeatMasker	DNA/hAT-Tip100	4285065	4285274	1363	-	.	ID="RND-6_FAMILY-12496";Tend="1127";Tstart="905";shortTE="F";uid="90acebd8-8bb7-4e1e-aa59-109e286ee885"
VSBQ01000002.1	RepeatMasker	DNA/Kolobok-E	4370727	4371174	3004	-	.	ID="RND-1_FAMILY-91";Tend="1402";Tstart="935";shortTE="F";uid="e70b5c95-3f76-41da-812f-6e0214e25c3e"
VSBQ01000002.1	RepeatMasker	DNA/hAT-Tip100	4113914	4114063	622	-	.	ID="DNA8-87_AP";Tend="822";Tstart="692";shortTE="F";uid="a03e3ec9-d3c7-439c-93fc-7faf9ae8ff4a"
VSBQ01000002.1	RepeatMasker	DNA	13107	13350	1879	-	.	ID="RND-6_FAMILY-1971";Tend="2407";Tstart="2161";shortTE="F";uid="f008bdd8-7b3f-49c2-9b9c-0bad056d0de2"
VSBQ01000002.1	RepeatMasker	DNA	2347293	2347688	2675	-	.	ID="TTAA2_AP";Tend="422";Tstart="1";shortTE="F";uid="852361b4-cbcc-4b97-9afd-5aaee75d25bf"
VSBQ01000002.1	RepeatMasker	DNA	2677011	2677425	407	-	.	ID="dna4-2b_ap";TEgroup="ctg_2%7Cdna4-2b_ap%7C1";Tend="730";Tstart="17";shortTE="F";uid="8eb2b7a5-507e-49c8-9970-c95d572f8676"
VSBQ01000002.1	RepeatMasker	DNA/Ginger	4327465	4327746	574	-	.	ID="RND-1_FAMILY-259";Tend="891";Tstart="591";shortTE="F";uid="50a640e8-e913-4eed-b893-3809e3c1ca9f"
VSBQ01000002.1	RepeatMasker	DNA/Kolobok-E	3127757	3127926	609	-	.	ID="RND-6_FAMILY-30263";Tend="1637";Tstart="1462";shortTE="F";uid="68bd1df6-95c0-4d99-a5fe-4854fb8f7732"
VSBQ01000002.1	RepeatMasker	RC/Helitron	1403175	1403285	425	-	.	ID="RND-5_FAMILY-1400";Tend="1676";Tstart="1538";shortTE="F";uid="8b1034e4-366c-473c-b05e-966c112abbd7"
VSBQ01000002.1	RepeatMasker	DNA/Ginger	2377758	2377970	739	-	.	ID="RND-6_FAMILY-7106";Tend="2185";Tstart="1979";shortTE="F";uid="be504119-050c-4d89-9982-5ce449da8c44"
VSBQ01000002.1	RepeatMasker	DNA	2023079	2023428	2107	-	.	ID="ttaa3b_ap";Tend="390";Tstart="35";shortTE="F";uid="5c3e83df-82ea-49df-91be-be4c5c5f2a41"
VSBQ01000002.1	RepeatMasker	DNA/Kolobok-E	1843556	1843801	962	-	.	ID="KOLOBOKE-4_AP";Tend="2692";Tstart="2468";shortTE="F";uid="c5e47440-8e65-47e1-ac84-9d542fcdbac1"
VSBQ01000002.1	RepeatMasker	DNA/Sola-1	2458804	2459070	728	-	.	ID="RND-1_FAMILY-104";Tend="2145";Tstart="1873";shortTE="F";uid="91b8f05c-6e7a-4f85-a01e-e046d43574e2"
VSBQ01000002.1	RepeatMasker	DNA/Ginger-1	1805676	1806339	4480	-	.	ID="RND-6_FAMILY-1155";Tend="2103";Tstart="1425";shortTE="F";uid="e2b2ccb5-41e7-4d83-b647-1f1b50843018"
VSBQ01000002.1	RepeatMasker	DNA/hAT-Ac	2857526	2857650	512	-	.	ID="DNA8-54_AP";Tend="583";Tstart="462";shortTE="F";uid="4f566d4f-31b3-46bc-8145-6f2cf0e2f578"
VSBQ01000002.1	RepeatMasker	Unknown	848918	849211	1425	-	.	ID="RND-6_FAMILY-5141";Tend="1215";Tstart="919";shortTE="F";uid="a62e7370-0454-4b11-aa92-5c2d39215bdd"
VSBQ01000002.1	RepeatMasker	DNA	1190179	1190357	483	-	.	ID="dna4-2_ap";Tend="207";Tstart="32";shortTE="F";uid="7c770791-6d39-4380-8fc4-36885bdcb373"
VSBQ01000002.1	RepeatMasker	DNA/Ginger-1	425089	425231	839	-	.	ID="RND-6_FAMILY-1155";Tend="1257";Tstart="1119";shortTE="F";uid="4827458c-0b01-4e60-9eec-da5bbafc743b"
VSBQ01000002.1	RepeatMasker	DNA/hAT-Ac	4335352	4335681	2112	-	.	ID="DNA8-93_AP";Tend="477";Tstart="117";shortTE="F";uid="eac794fe-e23d-4be8-955c-9c5d773174b1"
VSBQ01000002.1	RepeatMasker	DNA/hAT-Tip100	2273006	2273212	1275	-	.	ID="DNA8-12_AP";Tend="207";Tstart="1";shortTE="F";uid="14665315-f212-4188-9d21-8a682fa332e5"
VSBQ01000002.1	RepeatMasker	DNA/hAT-Charlie	3284237	3284928	1911	-	.	ID="DNA8-86_AP";TEgroup="ctg_2%7CDNA8-86_AP%7C1";Tend="466";Tstart="1";shortTE="F";uid="46e449b9-5cab-4304-8cc6-b0aad327729c"
VSBQ01000002.1	RepeatMasker	DNA/hAT	1404970	1405451	2996	-	.	ID="dna8-38_ap";Tend="447";Tstart="1";shortTE="F";uid="fbf432c7-4b05-4ba1-a779-c82f5f08d139"
VSBQ01000002.1	RepeatMasker	Unknown	1552288	1552624	2209	-	.	ID="RND-1_FAMILY-15";Tend="1201";Tstart="855";shortTE="F";uid="193aea14-4fc8-485e-9990-0cd4aab2ff9a"
VSBQ01000002.1	RepeatMasker	Unknown	2711662	2711764	411	-	.	ID="RND-1_FAMILY-251";Tend="1446";Tstart="1328";shortTE="F";uid="b112be51-482c-4195-9232-a9a30054ccc2"
VSBQ01000002.1	RepeatMasker	DNA/hAT	4124226	4124454	606	-	.	ID="DNA8-35_AP";Tend="211";Tstart="1";shortTE="F";uid="f9180c0e-55d7-480b-8d10-bfda41375487"
VSBQ01000002.1	RepeatMasker	DNA	293409	293628	437	-	.	ID="TTAA2C_AP";Tend="417";Tstart="164";shortTE="F";uid="ae92fb3b-e8b7-42a5-ba77-9d207589b97c"
VSBQ01000002.1	RepeatMasker	Unknown	3928757	3929043	843	-	.	ID="RND-4_FAMILY-1665";Tend="1198";Tstart="927";shortTE="F";uid="6e5cacfc-4acc-4eb4-94b4-4a62f9f84eb9"
VSBQ01000002.1	RepeatMasker	Unknown	24026	24249	1041	-	.	ID="RND-5_FAMILY-383";Tend="1236";Tstart="964";shortTE="F";uid="344d4379-3c16-406e-9fc1-4a9171db2804"
VSBQ01000002.1	RepeatMasker	DNA	2024956	2025228	1948	-	.	ID="TTAA7_AP";Tend="273";Tstart="1";shortTE="F";uid="6a958507-7749-4be2-9f78-70b9d1ad55a9"
VSBQ01000002.1	RepeatMasker	Retroposon?	254227	254455	1040	-	.	ID="RND-6_FAMILY-2048";Tend="1160";Tstart="934";shortTE="F";uid="bf65f225-06a1-43f9-a7b3-67aa0c1e85db"
VSBQ01000002.1	RepeatMasker	Retroposon?	2881202	2881966	3942	-	.	ID="RND-6_FAMILY-12621";TEgroup="ctg_2%7CRND-6_FAMILY-12621%7C1";Tend="1503";Tstart="973";shortTE="F";uid="39574b1b-d1d7-426a-b582-326ca5087e3c"
VSBQ01000002.1	RepeatMasker	DNA/Ginger	1633086	1633937	3096	-	.	ID="RND-1_FAMILY-259";Tend="1549";Tstart="627";shortTE="F";uid="d2c4ef33-912b-4500-ae9e-1c0d7948dee2"
VSBQ01000002.1	RepeatMasker	Retroposon?	4348062	4348465	875	-	.	ID="SINE2-1_AP";Tend="1493";Tstart="1078";shortTE="F";uid="f51e10b0-7c9e-440e-9783-17d7346f6a74"
VSBQ01000002.1	RepeatMasker	Retroposon?	182300	182517	944	-	.	ID="RND-6_FAMILY-1257";Tend="899";Tstart="666";shortTE="F";uid="41ef1c60-b41b-4c51-a5d9-4cb9ca30ddb6"
VSBQ01000002.1	RepeatMasker	DNA	235968	236130	839	-	.	ID="ttaa3c_ap";Tend="425";Tstart="274";shortTE="F";uid="36b4207f-8c9d-412e-b94c-d63c4617c5b0"
VSBQ01000002.1	RepeatMasker	Retroposon?	1422646	1423249	1283	-	.	ID="RND-4_FAMILY-1212";Tend="1234";Tstart="587";shortTE="F";uid="967a8dd7-8265-4856-aa29-cced5458d4d2"
VSBQ01000002.1	RepeatMasker	DNA/Kolobok-E	4084549	4085016	3397	-	.	ID="RND-5_FAMILY-9815";Tend="1931";Tstart="1440";shortTE="F";uid="40a91cf0-b8af-4791-a929-f76e7c538842"
VSBQ01000002.1	RepeatMasker	LTR/Copia	3293828	3294546	801	-	.	ID="RND-6_FAMILY-16655";TEgroup="ctg_2%7CRND-6_FAMILY-16655%7C1";Tend="1170";Tstart="544";shortTE="F";uid="3b715477-6bd5-4dfe-8b8c-9543a2296bbe"
VSBQ01000002.1	RepeatMasker	DNA/Kolobok-E	3532999	3533196	594	-	.	ID="rnd-1_family-212";Tend="1354";Tstart="1188";shortTE="F";uid="41b8919b-a14d-4b90-a5f7-cdad6709d18f"
VSBQ01000002.1	RepeatMasker	Retroposon?	3248216	3248699	1596	-	.	ID="SINE2-1_AP";Tend="1330";Tstart="805";shortTE="F";uid="df8bfff4-6d6c-4030-85eb-432b9d4efaee"
VSBQ01000002.1	RepeatMasker	DNA/Kolobok-E	1659586	1660254	2306	-	.	ID="rnd-1_family-116";Tend="1182";Tstart="1";shortTE="F";uid="3f0c21c1-2c63-4d79-99a4-65bbfce6c9d0"
VSBQ01000002.1	RepeatMasker	Retroposon?	1397259	1397767	3047	-	.	ID="RND-6_FAMILY-12621";Tend="1482";Tstart="990";shortTE="F";uid="dfebe69f-27a2-460b-aa26-63e5a72c5cd7"
VSBQ01000002.1	RepeatMasker	Unknown	2302211	2302477	1200	-	.	ID="RND-6_FAMILY-7910";Tend="1217";Tstart="946";shortTE="F";uid="f98f567e-5eb1-4abe-9436-7c52591e5b32"
VSBQ01000002.1	RepeatMasker	DNA	128550	128730	574	-	.	ID="TTAA3C_AP";Tend="178";Tstart="1";shortTE="F";uid="e2789414-f6ec-4c96-b099-4c1b59d3dbda"
VSBQ01000002.1	RepeatMasker	DNA/hAT-hAT19	470859	470978	458	-	.	ID="RND-6_FAMILY-11560";Tend="411";Tstart="299";shortTE="F";uid="df2023c4-23c4-44d6-a488-36c14f6331b0"
VSBQ01000002.1	RepeatMasker	DNA/Kolobok-E	3434755	3434923	486	-	.	ID="RND-5_FAMILY-9815";Tend="1685";Tstart="1525";shortTE="F";uid="50b95aca-790e-4160-ae02-064fabf2dac3"
VSBQ01000002.1	RepeatMasker	DNA	150655	151319	4861	-	.	ID="TTAA24_AP";Tend="656";Tstart="2";shortTE="F";uid="dc376043-5a28-4066-a977-a57ba67cb39b"
VSBQ01000002.1	RepeatMasker	Unknown	1017459	1017652	974	-	.	ID="RND-1_FAMILY-71";Tend="1311";Tstart="1114";shortTE="F";uid="bfdb4137-20d1-4fc8-b32b-4780c157a407"
VSBQ01000002.1	RepeatMasker	DNA/hAT?	3939299	3939628	1618	-	.	ID="RND-6_FAMILY-11462";Tend="597";Tstart="247";shortTE="F";uid="c4e1f23a-dd3f-474a-92ed-28f37cfe2da9"
VSBQ01000002.1	RepeatMasker	DNA	358319	358793	1060	-	.	ID="DNA4-2_AP";Tend="473";Tstart="1";shortTE="F";uid="10cebef1-2809-485c-91a9-244c61a80adb"
VSBQ01000002.1	RepeatMasker	Unknown	316171	316349	1046	-	.	ID="RND-6_FAMILY-37713";Tend="1221";Tstart="1044";shortTE="F";uid="41211938-3d8c-43f5-8312-8b04758de419"
VSBQ01000002.1	RepeatMasker	DNA/hAT?	3973147	3973604	1253	-	.	ID="rnd-6_family-11462";Tend="862";Tstart="272";shortTE="F";uid="1a7e0af0-9142-4f03-9f0f-5c5e9f353753"
VSBQ01000002.1	RepeatMasker	DNA	477683	477986	1197	-	.	ID="DNA4-2_AP";Tend="466";Tstart="155";shortTE="F";uid="c06058bb-6404-4c5c-95ab-4078c6b41d13"
VSBQ01000002.1	RepeatMasker	Retroposon?	1448548	1448825	456	-	.	ID="RND-6_FAMILY-12621";Tend="1509";Tstart="1247";shortTE="F";uid="efb46907-4ec3-4724-b4f1-d1620fbc97bc"
VSBQ01000002.1	RepeatMasker	DNA	4252133	4252381	921	-	.	ID="RND-6_FAMILY-507";Tend="1426";Tstart="1138";shortTE="F";uid="7f4087eb-9acd-4a58-bd89-911713270530"
VSBQ01000002.1	RepeatMasker	Unknown	1579321	1579545	1089	-	.	ID="RND-5_FAMILY-3783";Tend="1011";Tstart="797";shortTE="F";uid="95acf9b0-021c-4873-a81c-56f45f96e073"
VSBQ01000002.1	RepeatMasker	DNA	1816138	1816546	2006	-	.	ID="TTAA3_AP";Tend="429";Tstart="1";shortTE="F";uid="5f5c95e7-4360-4dc7-a40c-e0f3b97a2a84"
VSBQ01000002.1	RepeatMasker	DNA/Sola-1	3369054	3369396	537	-	.	ID="RND-1_FAMILY-104";Tend="2147";Tstart="1815";shortTE="F";uid="1573185a-e86c-417c-86b9-e00dfc2a1929"
VSBQ01000002.1	RepeatMasker	Unknown	1840207	1840404	1487	-	.	ID="RND-5_FAMILY-14785";Tend="1167";Tstart="977";shortTE="F";uid="133756ec-dd86-4469-9d29-da388a1c76cc"
VSBQ01000002.1	RepeatMasker	DNA/hAT-Blackjack	4002650	4002791	986	-	.	ID="RND-6_FAMILY-14188";Tend="237";Tstart="94";shortTE="F";uid="487d7dad-9360-430b-b1e6-2593445ad419"
VSBQ01000002.1	RepeatMasker	DNA/Ginger-1	4206902	4207076	441	-	.	ID="RND-6_FAMILY-1155";Tend="2249";Tstart="2097";shortTE="F";uid="690ab177-3dfe-4091-9f78-33a58c3132ee"
VSBQ01000002.1	RepeatMasker	Unknown	4248456	4248583	528	-	.	ID="RND-4_FAMILY-266";Tend="1571";Tstart="1434";shortTE="F";uid="9db52830-9d7b-4c9e-90d2-95b60a61897f"
VSBQ01000002.1	RepeatMasker	DNA	472087	472524	640	-	.	ID="TTAA3_AP";Tend="410";Tstart="16";shortTE="F";uid="ff8ed94b-58f2-4259-a1e6-26cac1c859c4"
VSBQ01000002.1	RepeatMasker	DNA/hAT-hAT19	637524	638033	2809	-	.	ID="RND-6_FAMILY-4853";Tend="1729";Tstart="1189";shortTE="F";uid="6c6d82e3-2b52-4751-a517-3239d02916d9"
VSBQ01000002.1	RepeatMasker	Retroposon?	4064481	4065109	1910	-	.	ID="RND-6_FAMILY-5081";Tend="1887";Tstart="1234";shortTE="F";uid="7c0f46c4-2981-4f2b-8eb4-42496fc48af1"
VSBQ01000002.1	RepeatMasker	Unknown	1751762	1752115	1682	-	.	ID="RND-6_FAMILY-9742";Tend="1257";Tstart="945";shortTE="F";uid="fc54f607-469c-4dd4-9040-ac9ec5320373"
VSBQ01000002.1	RepeatMasker	DNA	819030	819182	441	-	.	ID="dna4-2_ap";Tend="169";Tstart="1";shortTE="F";uid="4bdad71d-5a4b-42b6-beda-d1bf774894b3"
VSBQ01000002.1	RepeatMasker	DNA/hAT-Ac	651803	652479	4819	-	.	ID="RND-6_FAMILY-2951";Tend="1471";Tstart="745";shortTE="F";uid="43a0c3eb-58aa-41dc-9482-78da2f95a7dc"
VSBQ01000002.1	RepeatMasker	DNA/Ginger-1	2407400	2407708	643	-	.	ID="RND-6_FAMILY-1155";TEgroup="ctg_2%7CRND-6_FAMILY-1155%7C8";Tend="921";Tstart="821";shortTE="F";uid="9f16dac5-ddd2-4096-abc2-dba61635516b"
VSBQ01000002.1	RepeatMasker	Unknown	357994	358314	878	-	.	ID="RND-4_FAMILY-266";Tend="1535";Tstart="1178";shortTE="F";uid="abe5145e-b22e-48c2-9219-4aa5c5de5e16"
VSBQ01000002.1	RepeatMasker	DNA/Kolobok-E	1862136	1862389	860	-	.	ID="RND-4_FAMILY-854";Tend="1475";Tstart="1229";shortTE="F";uid="5c7085c4-edbc-4017-9f2d-7f8d35383fe2"
VSBQ01000002.1	RepeatMasker	DNA/Ginger	3639961	3640140	1004	-	.	ID="RND-1_FAMILY-259";Tend="950";Tstart="765";shortTE="F";uid="2deff0e3-082a-435e-8102-97de5a2cbe47"
VSBQ01000002.1	RepeatMasker	Unknown	3980236	3980405	731	-	.	ID="RND-5_FAMILY-543";Tend="1741";Tstart="1585";shortTE="F";uid="c1d32467-8bb7-42dd-a159-051b7ee7c535"
VSBQ01000002.1	RepeatMasker	DNA/hAT-Charlie	1628785	1629113	1546	-	.	ID="dna8-33_ap";Tend="328";Tstart="19";shortTE="F";uid="2251f29d-24b8-427b-a858-bcfc401bc0c7"
VSBQ01000002.1	RepeatMasker	Retroposon?	317602	318287	1791	-	.	ID="RND-6_FAMILY-5081";Tend="1232";Tstart="743";shortTE="F";uid="dc4a3d13-6327-4fe0-8d73-878b7b89ab01"
VSBQ01000002.1	RepeatMasker	RC/Helitron	2223279	2223417	434	-	.	ID="HELITRON-N18_LMI";Tend="158";Tstart="10";shortTE="F";uid="0ce1cc2e-c8be-43fe-8a4d-3993ce964727"
VSBQ01000002.1	RepeatMasker	Unknown	3485981	3486359	1512	-	.	ID="RND-6_FAMILY-3489";Tend="1284";Tstart="983";shortTE="F";uid="157fce3f-ecad-48ed-ad91-5fccea08a7f3"
VSBQ01000002.1	RepeatMasker	DNA	3754560	3754916	617	-	.	ID="ttaa2c_ap";Tend="403";Tstart="31";shortTE="F";uid="1932fd1e-3305-40b0-8869-8efbb7c3dcdf"
VSBQ01000002.1	RepeatMasker	DNA/Sola-1	471628	471889	1216	-	.	ID="RND-6_FAMILY-53008";Tend="1323";Tstart="986";shortTE="F";uid="d73a5919-846a-4d54-8e78-496eb55634a4"
VSBQ01000002.1	RepeatMasker	Unknown	1549108	1550106	6937	-	.	ID="RND-1_FAMILY-74";Tend="1958";Tstart="965";shortTE="F";uid="650fa3cc-7700-4f1e-adeb-8e952d67694e"
VSBQ01000002.1	RepeatMasker	Retroposon?	1410460	1410561	1157	-	.	ID="RND-6_FAMILY-7125";Tend="1573";Tstart="1182";shortTE="F";uid="c880d3c9-6b44-4ffb-8984-b5d6c6e20f2c"
VSBQ01000002.1	RepeatMasker	DNA/Kolobok-E	1862705	1863178	752	-	.	ID="RND-4_FAMILY-854";TEgroup="ctg_2%7CRND-4_FAMILY-854%7C1";Tend="1194";Tstart="899";shortTE="F";uid="b63ff434-ac03-4ec6-971c-27288a32a2ab"
VSBQ01000002.1	RepeatMasker	DNA/Ginger-2	166167	166381	509	-	.	ID="rnd-6_family-8735";Tend="1443";Tstart="1246";shortTE="F";uid="eb93f165-2014-48e6-a0a1-3241191d037f"
VSBQ01000002.1	RepeatMasker	DNA	4100203	4100590	2061	-	.	ID="ttaa3b_ap";Tend="417";Tstart="2";shortTE="F";uid="8de1ff61-65c6-42f2-8c2b-e32b14c9c7d3"
VSBQ01000002.1	RepeatMasker	DNA	299799	299980	581	-	.	ID="TTAA8_AP";Tend="309";Tstart="131";shortTE="F";uid="d08e7999-f987-4576-a6cc-996abcfe8761"
VSBQ01000002.1	RepeatMasker	DNA/hAT	4335692	4335896	962	-	.	ID="DNA8-68_AP";Tend="275";Tstart="1";shortTE="F";uid="4ed46721-cbea-4593-9f9a-6b1c4df003dc"
VSBQ01000002.1	RepeatMasker	Unknown	1499355	1499603	492	-	.	ID="RND-1_FAMILY-15";Tend="1193";Tstart="942";shortTE="F";uid="9fd1e608-a4e1-4e75-8afd-c5d3666b35d6"
VSBQ01000002.1	RepeatMasker	DNA	4306479	4307582	4280	-	.	ID="RND-6_FAMILY-507";TEgroup="ctg_2%7CRND-6_FAMILY-507%7C1";Tend="1857";Tstart="661";shortTE="F";uid="e6e661c2-486c-49f9-ae6a-78f031430575"
VSBQ01000002.1	RepeatMasker	DNA/Ginger	1721310	1723686	9460	-	.	ID="RND-6_FAMILY-7106";TEgroup="ctg_2%7CRND-6_FAMILY-7106%7C1";Tend="2153";Tstart="674";shortTE="F";uid="da1b3282-900e-4bfb-a79f-94be0e0e1cc4"
VSBQ01000002.1	RepeatMasker	DNA/hAT-hAT19	1244970	1245186	473	-	.	ID="DNA8-78_AP";Tend="621";Tstart="416";shortTE="F";uid="81012fbb-1c5e-49ef-a405-ebd59e0d9381"
VSBQ01000002.1	RepeatMasker	DNA/hAT-Tip100	1992499	1992652	534	-	.	ID="HAT-N3_AP";Tend="214";Tstart="72";shortTE="F";uid="c5471f14-2c6e-4833-b6d2-679dd44cf439"
VSBQ01000002.1	RepeatMasker	DNA/hAT?	3801394	3801561	769	-	.	ID="RND-6_FAMILY-11462";Tend="668";Tstart="509";shortTE="F";uid="dcfa2cf4-558d-4132-bdbd-653731be66b4"
VSBQ01000002.1	RepeatMasker	DNA/MULE-NOF	4349587	4349907	549	-	.	ID="REHAVKUS1_AP";Tend="4922";Tstart="4608";shortTE="F";uid="41261f3e-88cd-466b-9c44-fd5719631101"
VSBQ01000002.1	RepeatMasker	LTR/Gypsy	4272592	4272709	404	-	.	ID="RND-6_FAMILY-6665";Tend="258";Tstart="145";shortTE="F";uid="6e0a6701-5a7e-4b38-ad1b-3f433ccc8083"
VSBQ01000002.1	RepeatMasker	DNA/Ginger	3337554	3337818	542	-	.	ID="RND-1_FAMILY-259";Tend="2033";Tstart="1578";shortTE="F";uid="8413280d-620c-4d92-ad0e-7da8adfa9b8d"
VSBQ01000002.1	RepeatMasker	DNA	352525	352962	587	-	.	ID="dna4-2_ap";TEgroup="ctg_2%7Cdna4-2_ap%7C1";Tend="261";Tstart="1";shortTE="F";uid="4e03f6fc-f11e-4b87-8809-2be7b2a51da2"
VSBQ01000002.1	RepeatMasker	RC/Helitron	715561	715976	2752	-	.	ID="RND-4_FAMILY-43";Tend="1363";Tstart="953";shortTE="F";uid="ea73ca22-867d-4b39-afde-750b158188d2"
VSBQ01000002.1	RepeatMasker	DNA/hAT	3643107	3643321	1526	-	.	ID="RND-1_FAMILY-182";Tend="1555";Tstart="1356";shortTE="F";uid="a98d0e01-d5f7-4dde-997f-831ac4d9936f"
VSBQ01000002.1	RepeatMasker	DNA/Kolobok-E	1974353	1975196	3097	-	.	ID="RND-5_FAMILY-9815";Tend="2327";Tstart="1478";shortTE="F";uid="65651c6d-c6e8-4188-8ada-5043dc59bb75"
VSBQ01000002.1	RepeatMasker	DNA/P	754367	754494	785	-	.	ID="DNA8-26_AP";Tend="261";Tstart="118";shortTE="F";uid="db6cd63a-c014-4350-af35-428d0d548608"
VSBQ01000002.1	RepeatMasker	DNA/hAT-Tip100	8752	9616	3257	-	.	ID="RND-5_FAMILY-3197";TEgroup="ctg_2%7CRND-5_FAMILY-3197%7C1";Tend="1366";Tstart="624";shortTE="F";uid="ec64a3db-f08d-4a9e-9605-8330105a9ea2"
VSBQ01000002.1	RepeatMasker	DNA/Kolobok-E	1925900	1926109	832	-	.	ID="KOLOBOKE-1_AP";Tend="197";Tstart="1";shortTE="F";uid="7776ffe7-1024-4dac-8af1-3c40feecf28c"
VSBQ01000002.1	RepeatMasker	DNA	2517457	2517866	994	-	.	ID="TTAA2C_AP";Tend="393";Tstart="8";shortTE="F";uid="38143690-ce1e-4c02-8479-1cf3f94406c3"
VSBQ01000002.1	RepeatMasker	DNA	3679036	3679171	728	-	.	ID="ttaac_ap";Tend="231";Tstart="98";shortTE="F";uid="0d18f51a-2a0c-4be7-acc6-d57d97753e9e"
VSBQ01000002.1	RepeatMasker	DNA/hAT-Tip100	559023	559176	789	-	.	ID="DNA8-63_AP";Tend="168";Tstart="1";shortTE="F";uid="8bd93af8-cecc-436e-8a67-acdd95c18811"
VSBQ01000002.1	RepeatMasker	Retroposon?	710999	711169	515	-	.	ID="RND-5_FAMILY-2785";Tend="998";Tstart="819";shortTE="F";uid="21a7d55c-8e49-4030-b1c1-5c4a6102de1d"
VSBQ01000002.1	RepeatMasker	DNA/Ginger-1	3961663	3964489	21621	-	.	ID="RND-1_FAMILY-386";Tend="2845";Tstart="76";shortTE="F";uid="5017f9fd-5eab-4196-b292-17ff9531c2e3"
VSBQ01000002.1	RepeatMasker	DNA/Ginger-1	3990300	3991260	6802	-	.	ID="rnd-6_family-1155";Tend="1722";Tstart="796";shortTE="F";uid="76a98eac-9dd6-4ee2-b073-2abbf8800746"
VSBQ01000002.1	RepeatMasker	DNA/hAT-Tip100	2793479	2793643	410	-	.	ID="RND-1_FAMILY-337";Tend="1711";Tstart="1529";shortTE="F";uid="5727c5a2-4589-4919-8ab6-c8c444932559"
VSBQ01000002.1	RepeatMasker	Unknown	2067193	2067580	2164	-	.	ID="RND-6_FAMILY-505";Tend="1320";Tstart="853";shortTE="F";uid="c998a2a6-56ec-4033-8fba-61de05c08200"
VSBQ01000002.1	RepeatMasker	DNA	1415921	1416264	655	-	.	ID="DNA4-2_AP";Tend="373";Tstart="1";shortTE="F";uid="51ee5419-86ee-432b-b7b4-78f21de5ef4b"
VSBQ01000002.1	RepeatMasker	Unknown	4181366	4181534	980	-	.	ID="RND-6_FAMILY-5141";Tend="1200";Tstart="1039";shortTE="F";uid="6894558e-f10b-4e9a-894f-41b22f9e77ee"
VSBQ01000002.1	RepeatMasker	DNA/hAT-Tip100	2239	2395	1250	-	.	ID="RND-6_FAMILY-15916";Tend="1604";Tstart="1159";shortTE="F";uid="ee0fe889-bdac-4baf-b78d-ad7a1722e618"
VSBQ01000002.1	RepeatMasker	DNA	1500549	1501101	1442	-	.	ID="DNA4-2_AP";Tend="768";Tstart="188";shortTE="F";uid="370591e1-308f-4ecf-8b1e-1c92cb1482dc"
VSBQ01000002.1	RepeatMasker	DNA/hAT-Charlie	4114116	4114377	1407	-	.	ID="RND-6_FAMILY-10115";Tend="1188";Tstart="943";shortTE="F";uid="b3e38d3b-1092-4356-a0c6-00f66d819ad8"
VSBQ01000002.1	RepeatMasker	DNA/Kolobok-E	1603855	1604608	5542	-	.	ID="RND-6_FAMILY-11301";Tend="1866";Tstart="1113";shortTE="F";uid="52928e75-9cfc-4bd4-a761-a6f336e22ea2"
VSBQ01000002.1	RepeatMasker	DNA	2675866	2676623	3016	-	.	ID="DNA4-2_AP";Tend="769";Tstart="1";shortTE="F";uid="3e11338d-897d-4835-ba99-dbc407d6adf0"
VSBQ01000002.1	RepeatMasker	DNA	2903782	2904003	623	-	.	ID="dnax-2_ap";Tend="339";Tstart="128";shortTE="F";uid="af54f936-8fa0-4824-a6af-1a094c02e959"
VSBQ01000002.1	RepeatMasker	DNA/TcMar-Mariner	367082	367711	1654	-	.	ID="MARINER-30_RPR";TEgroup="ctg_2%7CMARINER-30_RPR%7C1";Tend="1037";Tstart="9";shortTE="F";uid="d43ef8e8-1fb9-4244-9c4d-810d008f86d9"
VSBQ01000002.1	RepeatMasker	Unknown	1332275	1332545	903	-	.	ID="RND-4_FAMILY-533";Tend="1127";Tstart="862";shortTE="F";uid="447b695c-ed00-4cb1-9087-a1f5c8b10b63"
VSBQ01000002.1	RepeatMasker	DNA	1900825	1901179	1803	-	.	ID="TTAA3B_AP";Tend="435";Tstart="1";shortTE="F";uid="caa4a988-4e30-4942-bf7f-91eb712ed429"
VSBQ01000002.1	RepeatMasker	DNA/hAT	1427197	1427732	3308	-	.	ID="RND-1_FAMILY-92";Tend="1451";Tstart="886";shortTE="F";uid="8dc38d99-6fec-40b1-b5a6-482c51d54871"
VSBQ01000002.1	RepeatMasker	DNA	1185352	1185494	662	-	.	ID="dna4-2_ap";Tend="739";Tstart="590";shortTE="F";uid="c51b73d4-56d2-4772-80a3-5d3914d21b8a"
VSBQ01000002.1	RepeatMasker	DNA	3960093	3960451	489	-	.	ID="DNAX-10_AP";TEgroup="ctg_2%7CDNAX-10_AP%7C1";Tend="207";Tstart="1";shortTE="T";uid="250afda9-e95f-4e24-89c1-ba8576a37b14"
VSBQ01000002.1	RepeatMasker	DNA	1481683	1482183	773	-	.	ID="DNA4-2_AP";Tend="764";Tstart="248";shortTE="F";uid="dd655b81-8ff2-4f1b-9620-1dd5349bb825"
VSBQ01000002.1	RepeatMasker	DNA	1664652	1664857	684	-	.	ID="RND-6_FAMILY-2657";Tend="1274";Tstart="1052";shortTE="F";uid="03a025a2-6b7e-4d25-9856-24ebcfe442d0"
VSBQ01000002.1	RepeatMasker	Retroposon?	615301	615708	459	-	.	ID="SINE2-1_AP";Tend="1726";Tstart="1247";shortTE="F";uid="071321f3-7a42-4e85-99da-77e229751434"
VSBQ01000002.1	RepeatMasker	DNA/hAT-Tip100	4186679	4186837	812	-	.	ID="RND-5_FAMILY-6921";Tend="910";Tstart="753";shortTE="F";uid="7e84e644-b80f-4f89-a751-0795766d9672"
VSBQ01000002.1	RepeatMasker	DNA	505634	506367	1795	-	.	ID="DNA4-2_AP";Tend="769";Tstart="2";shortTE="F";uid="4ed97bef-0ff4-423b-ab8f-a8fecdf93338"
VSBQ01000002.1	RepeatMasker	DNA/hAT-Charlie	1189862	1190182	2721	-	.	ID="RND-1_FAMILY-120";Tend="1291";Tstart="971";shortTE="F";uid="04ce5d50-da83-425d-90c4-0a41d0131c9f"
VSBQ01000002.1	RepeatMasker	DNA/Kolobok-E	2236835	2237135	663	-	.	ID="RND-1_FAMILY-195";Tend="1701";Tstart="1422";shortTE="F";uid="a6e09559-4bc5-4a74-8225-4257b51fbdc4"
VSBQ01000002.1	RepeatMasker	DNA/Ginger-1	1863250	1863475	840	-	.	ID="RND-6_FAMILY-1155";Tend="1249";Tstart="1027";shortTE="F";uid="1cdb8a57-370b-402c-9306-112fc4c70ac8"
VSBQ01000002.1	RepeatMasker	DNA/Kolobok-E	3957906	3958018	400	-	.	ID="RND-4_FAMILY-171";Tend="1174";Tstart="1064";shortTE="F";uid="3fcf978a-ea94-48bd-ad16-8cde6e8b8406"
VSBQ01000002.1	RepeatMasker	DNA/Ginger-1	2470234	2470955	5082	-	.	ID="RND-6_FAMILY-1155";Tend="1530";Tstart="807";shortTE="F";uid="5d6bbfd0-e6b7-4e8a-b31e-b27bdb454a1e"
VSBQ01000002.1	RepeatMasker	RC/Helitron	1885077	1885791	2544	-	.	ID="RND-1_FAMILY-4";Tend="1586";Tstart="851";shortTE="F";uid="1820c4a3-5ab4-4c0b-81aa-8023d80e2c4b"
VSBQ01000002.1	RepeatMasker	DNA	3467768	3467930	430	-	.	ID="dna4-2_ap";Tend="764";Tstart="593";shortTE="F";uid="6a8b8ebd-1caf-4b13-9c5a-e7a5322ae888"
VSBQ01000002.1	RepeatMasker	LINE/R1	3798432	3798641	1631	-	.	ID="RND-6_FAMILY-146";Tend="1168";Tstart="958";shortTE="F";uid="c37dbb05-0de5-4d82-8767-b09f0433f9d3"
VSBQ01000002.1	RepeatMasker	DNA/hAT-Tip100	2292979	2293627	4666	-	.	ID="RND-5_FAMILY-421";Tend="1198";Tstart="554";shortTE="F";uid="694748b1-97ac-43be-9ce9-2972399cdf21"
VSBQ01000002.1	RepeatMasker	Unknown	2830125	2830231	487	-	.	ID="RND-1_FAMILY-81";Tend="333";Tstart="230";shortTE="F";uid="f8f6ba3a-546b-4301-a7cc-2a2a18a64090"
VSBQ01000002.1	RepeatMasker	DNA/Kolobok-E	3378740	3378939	439	-	.	ID="KOLOBOKE-2_AP";Tend="1335";Tstart="1119";shortTE="F";uid="1c9a45ff-0fee-4e3a-b8d3-5c97d7e66866"
VSBQ01000002.1	RepeatMasker	Unknown	611661	612447	4505	-	.	ID="RND-4_FAMILY-1339";Tend="1341";Tstart="613";shortTE="F";uid="2a066b18-1d3a-40ab-8a80-e664cc0580e6"
VSBQ01000002.1	RepeatMasker	Unknown	1626560	1626754	1230	-	.	ID="RND-6_FAMILY-10496";Tend="1110";Tstart="930";shortTE="F";uid="1b4876c0-a69f-4dd9-9a38-8dba034ef7a0"
VSBQ01000002.1	RepeatMasker	DNA/Ginger-1	3735009	3735629	1221	-	.	ID="RND-6_FAMILY-9128";Tend="1608";Tstart="1024";shortTE="F";uid="4656a56a-5b1c-4adf-80b8-9ec4fc8ebac4"
VSBQ01000002.1	RepeatMasker	DNA	405696	406523	4245	-	.	ID="RND-6_FAMILY-811";TEgroup="ctg_2%7CRND-6_FAMILY-811%7C1";Tend="1945";Tstart="824";shortTE="F";uid="6e074320-3914-4988-a391-edd3757ecd74"
VSBQ01000002.1	RepeatMasker	LINE/I	2865096	2866211	2386	-	.	ID="RND-6_FAMILY-172";Tend="1531";Tstart="355";shortTE="F";uid="1da5a14a-b575-4304-a89a-a1cd01cdfc5a"
VSBQ01000002.1	RepeatMasker	DNA/Kolobok-E	659317	659590	1745	-	.	ID="RND-5_FAMILY-1796";Tend="1284";Tstart="993";shortTE="F";uid="170aef12-5a71-4cab-a1c2-8b0950f5b7ee"
VSBQ01000002.1	RepeatMasker	DNA	1375758	1375972	694	-	.	ID="dna4-2_ap";Tend="268";Tstart="77";shortTE="F";uid="b8cd1fa8-06f5-4d50-9ff7-72b05fe97f74"
VSBQ01000002.1	RepeatMasker	DNA	918183	918303	451	-	.	ID="RND-4_FAMILY-398";Tend="1300";Tstart="1184";shortTE="F";uid="83c224f2-83b1-4eb7-bbd2-76a9171822bb"
VSBQ01000002.1	RepeatMasker	DNA/hAT?	1978968	1979229	1053	-	.	ID="RND-4_FAMILY-532";Tend="1141";Tstart="891";shortTE="F";uid="2b466d6c-9a83-444e-9888-f446148a896f"
VSBQ01000002.1	RepeatMasker	DNA	52863	52971	440	-	.	ID="dna4-2_ap";Tend="764";Tstart="658";shortTE="F";uid="429b8a8d-dbc8-4e76-9609-37a1b6136266"
VSBQ01000002.1	RepeatMasker	Unknown	3516566	3516837	1739	-	.	ID="RND-1_FAMILY-209";Tend="1165";Tstart="908";shortTE="F";uid="1e6dd098-aaae-4474-8b03-c615d6f621c4"
VSBQ01000002.1	RepeatMasker	DNA/Ginger-1	704746	707845	21490	-	.	ID="RND-1_FAMILY-386";Tend="3201";Tstart="78";shortTE="F";uid="76feed8f-aeee-4aa3-b498-3f09e04fca64"
VSBQ01000002.1	RepeatMasker	Unknown	714217	714435	513	-	.	ID="RND-6_FAMILY-7044";Tend="1616";Tstart="1406";shortTE="F";uid="9c547f3b-a0b1-415a-8927-15aa9f7f0cc5"
VSBQ01000002.1	RepeatMasker	Unknown	2447336	2447440	548	-	.	ID="RND-5_FAMILY-7946";Tend="1623";Tstart="1529";shortTE="F";uid="644f2701-c758-4c32-b5df-01c937592ecc"
VSBQ01000002.1	RepeatMasker	Unknown	2474584	2474804	543	-	.	ID="RND-1_FAMILY-8";Tend="1236";Tstart="995";shortTE="F";uid="93a79815-c816-4b0d-9fb6-da237462a235"
VSBQ01000002.1	RepeatMasker	Retroposon?	3433064	3433243	826	-	.	ID="RND-6_FAMILY-5081";Tend="1893";Tstart="1714";shortTE="F";uid="dd0d0a78-8fa9-4197-bfe9-c6fbe65bec34"
VSBQ01000002.1	RepeatMasker	DNA/hAT-Tip100	1992221	1992361	593	-	.	ID="hat-n3_ap";Tend="798";Tstart="717";shortTE="F";uid="19b47770-f42f-4f82-a172-6307fff25eb2"
VSBQ01000002.1	RepeatMasker	DNA	4128717	4128969	442	-	.	ID="dna4-2b_ap";Tend="819";Tstart="551";shortTE="F";uid="ac976059-cde9-4948-8e03-632372df8a87"
VSBQ01000002.1	RepeatMasker	LINE/R1	3310745	3310991	1113	-	.	ID="SART-9_API";Tend="3682";Tstart="3435";shortTE="F";uid="87395fe9-0570-415f-89fc-e3c937be36c2"
VSBQ01000002.1	RepeatMasker	DNA/Sola-1	1663508	1663645	921	-	.	ID="RND-1_FAMILY-104";Tend="1695";Tstart="1563";shortTE="F";uid="9040ebec-2d1e-4291-ab26-ba14467f0587"
VSBQ01000002.1	RepeatMasker	Unknown	2090481	2091278	733	-	.	ID="HALYOMORPHA_HALYS-1_FAMILY-43";Tend="804";Tstart="1";shortTE="F";uid="a177ece2-63c6-450e-935d-68b94e845fef"
VSBQ01000002.1	RepeatMasker	DNA/Ginger	1791014	1791117	541	-	.	ID="RND-1_FAMILY-259";Tend="699";Tstart="589";shortTE="F";uid="8e92c98d-60d2-4bb9-9840-e33b34ce32ad"
VSBQ01000002.1	RepeatMasker	DNA	330352	330831	1650	-	.	ID="DNA4-2_AP";Tend="470";Tstart="2";shortTE="F";uid="499d95c1-609e-42eb-ac09-e9f0b2bc617e"
VSBQ01000002.1	RepeatMasker	DNA/Ginger	1724137	1724493	1158	-	.	ID="RND-6_FAMILY-7106";Tend="1153";Tstart="701";shortTE="F";uid="7a17ef93-2b78-46a6-a576-82a6f11c8727"
VSBQ01000002.1	RepeatMasker	DNA	1708937	1709814	1037	-	.	ID="DNA4-2_AP";TEgroup="ctg_2%7CDNA4-2_AP%7C2";Tend="768";Tstart="54";shortTE="F";uid="46ce5e3d-fb0b-413e-83a2-c7d5ffe9b32a"
VSBQ01000002.1	RepeatMasker	Unknown	630816	631071	1561	-	.	ID="RND-5_FAMILY-4811";Tend="1364";Tstart="1092";shortTE="F";uid="bf5709be-2170-4047-ae59-ff9db8728989"
VSBQ01000002.1	RepeatMasker	DNA	1808079	1808281	1141	-	.	ID="TTAA8_AP";Tend="208";Tstart="1";shortTE="F";uid="6cad583b-e87a-48e2-85b9-2a9155b2ef12"
VSBQ01000002.1	RepeatMasker	LTR/Gypsy	900869	901093	440	-	.	ID="GYPSY-7B_LVA-LTR";Tend="1630";Tstart="1376";shortTE="F";uid="6d0b6603-292f-4cee-acdc-ce91adad274f"
VSBQ01000002.1	RepeatMasker	DNA	1520005	1520230	493	-	.	ID="dna4-2_ap";Tend="324";Tstart="92";shortTE="F";uid="4fd59221-07f1-4779-8722-37fe84fd98b7"
VSBQ01000002.1	RepeatMasker	Retroposon?	3254056	3254244	727	-	.	ID="RND-4_FAMILY-1269";Tend="252";Tstart="69";shortTE="F";uid="aad69eda-d604-4e5b-8ec9-71298fcd9f08"
VSBQ01000002.1	RepeatMasker	Unknown	80889	81141	1955	-	.	ID="RND-5_FAMILY-14785";Tend="1183";Tstart="937";shortTE="F";uid="17258002-efdd-45f6-9d31-23b2f2978be3"
VSBQ01000002.1	RepeatMasker	Unknown	1172303	1172464	414	-	.	ID="RND-5_FAMILY-7816";Tend="1318";Tstart="1157";shortTE="F";uid="e4ed0766-faed-484e-b998-e5ace4b25a61"
VSBQ01000002.1	RepeatMasker	Unknown	1939646	1940539	6491	-	.	ID="RND-1_FAMILY-34";Tend="1860";Tstart="970";shortTE="F";uid="f962b5d2-c222-452d-a76a-350f5d601400"
VSBQ01000002.1	RepeatMasker	DNA	4252519	4252958	1619	-	.	ID="DNA4-1_AP";Tend="507";Tstart="1";shortTE="F";uid="33c10f1e-e024-443d-a4e9-4a52de97c43a"
VSBQ01000002.1	RepeatMasker	DNA	816801	816976	734	-	.	ID="TTAA22_AP";Tend="170";Tstart="5";shortTE="F";uid="ce2a313d-c045-4db3-a138-d8dbd74b317f"
VSBQ01000002.1	RepeatMasker	DNA/TcMar-Pogo	3383958	3384251	498	-	.	ID="RND-6_FAMILY-7412";Tend="310";Tstart="12";shortTE="F";uid="70a041ab-7039-44eb-ac6b-2eb6f9ec50de"
VSBQ01000002.1	RepeatMasker	LINE/CR1	29077	30434	8166	-	.	ID="RND-5_FAMILY-1326";Tend="1409";Tstart="115";shortTE="F";uid="3bb26759-f926-4907-abc0-297c1d459065"
VSBQ01000002.1	RepeatMasker	Unknown	3866894	3867628	3931	-	.	ID="RND-1_FAMILY-108";Tend="2688";Tstart="1699";shortTE="F";uid="aef45b10-9e34-4592-894d-9dbceb7960ee"
VSBQ01000002.1	RepeatMasker	DNA/Kolobok-E	3000271	3000419	555	-	.	ID="RND-6_FAMILY-1423";Tend="1718";Tstart="1572";shortTE="F";uid="5b81dc51-0897-4809-88ba-98cfee0c8ff2"
VSBQ01000002.1	RepeatMasker	DNA	1461140	1461276	487	-	.	ID="TTAA18B_AP";Tend="147";Tstart="10";shortTE="F";uid="7c3ceb00-291a-48de-9a80-a0c5cd97c27e"
VSBQ01000002.1	RepeatMasker	DNA/Kolobok-T2	1593475	1593733	961	-	.	ID="RND-6_FAMILY-9";Tend="1737";Tstart="1505";shortTE="F";uid="6d19131e-b211-4d51-a258-7a2e46aaeb9c"
VSBQ01000002.1	RepeatMasker	Unknown	3759264	3759558	1935	-	.	ID="RND-6_FAMILY-10496";Tend="1230";Tstart="948";shortTE="F";uid="1155f717-e079-4133-ac4f-fe33e65f39a6"
VSBQ01000002.1	RepeatMasker	DNA	1179879	1180676	2319	-	.	ID="DNA4-2_AP";Tend="769";Tstart="1";shortTE="F";uid="7390f4e7-2c4f-4aa4-8cbd-f6fab8fc16fd"
VSBQ01000002.1	RepeatMasker	DNA	3095518	3096162	662	-	.	ID="DNA4-2_AP";Tend="768";Tstart="168";shortTE="F";uid="5035e32f-763c-46bb-9eb0-977f1f28adb6"
VSBQ01000002.1	RepeatMasker	Unknown	4351926	4352080	466	-	.	ID="RND-1_FAMILY-283";Tend="662";Tstart="510";shortTE="F";uid="b7359ddd-f155-4808-afbc-e3dfe8108759"
VSBQ01000002.1	RepeatMasker	DNA/Kolobok-E	2396138	2396280	608	-	.	ID="RND-6_FAMILY-1614";Tend="509";Tstart="372";shortTE="F";uid="bebd18be-7945-4b02-bbf6-7a9b70449d22"
VSBQ01000002.1	RepeatMasker	DNA/hAT?	2260141	2260251	494	-	.	ID="RND-1_FAMILY-36";Tend="1669";Tstart="1561";shortTE="F";uid="2bd7297f-fd61-435e-9379-dc6555609d7b"
VSBQ01000002.1	RepeatMasker	Unknown	901665	901826	897	-	.	ID="RND-1_FAMILY-155";Tend="1106";Tstart="934";shortTE="F";uid="3344131a-6739-4771-b4c6-818dd7b5ac9b"
VSBQ01000002.1	RepeatMasker	LINE/I	612454	612705	582	-	.	ID="RND-6_FAMILY-17068";Tend="1095";Tstart="871";shortTE="F";uid="0fc2de9e-fe96-49b6-afdd-9d1bb43feae1"
VSBQ01000002.1	RepeatMasker	DNA	3260882	3261059	1096	-	.	ID="RND-6_FAMILY-28852";Tend="1193";Tstart="1019";shortTE="F";uid="5aae58dc-0d0a-4408-8c5a-a4601f5e843b"
VSBQ01000002.1	RepeatMasker	DNA	3711022	3711156	825	-	.	ID="RND-6_FAMILY-1971";Tend="1680";Tstart="1546";shortTE="F";uid="6e717517-e5d1-461d-9e68-dcc5ccc13a4d"
VSBQ01000002.1	RepeatMasker	RC/Helitron	305699	305960	825	-	.	ID="RND-6_FAMILY-3117";Tend="1126";Tstart="879";shortTE="F";uid="33abd140-a201-4653-847b-3ab8d52c75cd"
VSBQ01000002.1	RepeatMasker	LINE/I-Jockey	3638401	3638536	549	-	.	ID="RND-5_FAMILY-3592";Tend="1638";Tstart="1493";shortTE="F";uid="acc19f82-588e-4c88-b998-482c31124523"
VSBQ01000002.1	RepeatMasker	Unknown	3402903	3403223	438	-	.	ID="RND-1_FAMILY-74";TEgroup="ctg_2%7CRND-1_FAMILY-74%7C1";Tend="1841";Tstart="965";shortTE="T";uid="70da9546-ae95-4011-9979-e8a569e6c8b3"
VSBQ01000002.1	RepeatMasker	DNA/Ginger	747510	747715	684	-	.	ID="RND-1_FAMILY-259";Tend="832";Tstart="589";shortTE="F";uid="a16a66f7-16a2-4e37-a21b-82cc462a58d3"
VSBQ01000002.1	RepeatMasker	DNA/Ginger	3707899	3709310	9306	-	.	ID="RND-6_FAMILY-7106";Tend="2168";Tstart="702";shortTE="F";uid="da9c4690-b9aa-4b64-aaf1-f57a15d2a1d2"
VSBQ01000002.1	RepeatMasker	Retroposon?	4163433	4163960	1466	-	.	ID="RND-6_FAMILY-1257";Tend="590";Tstart="165";shortTE="F";uid="40e068e1-c637-42bb-8a79-d2b9ea4a1db1"
VSBQ01000002.1	RepeatMasker	DNA	262524	262904	1613	-	.	ID="RND-4_FAMILY-398";Tend="1384";Tstart="950";shortTE="F";uid="8c66c1c1-7e7e-4734-b79d-267ad6fa48f6"
VSBQ01000002.1	RepeatMasker	Retroposon?	2538557	2538707	552	-	.	ID="RND-6_FAMILY-4019";Tend="659";Tstart="510";shortTE="F";uid="65568f3b-430b-4d39-baf6-f088925b6804"
VSBQ01000002.1	RepeatMasker	Unknown	2053075	2053200	434	-	.	ID="RND-6_FAMILY-19857";Tend="370";Tstart="239";shortTE="F";uid="787f5ade-e37f-455d-8c1c-bdbc7c7ab88a"
VSBQ01000002.1	RepeatMasker	LINE/L2	3025063	3025221	600	-	.	ID="DAPHNE-7_HMM";Tend="3349";Tstart="3192";shortTE="F";uid="7b4b3773-5f2a-4862-83a2-167d562cc65c"
VSBQ01000002.1	RepeatMasker	DNA	211714	212072	1321	-	.	ID="TTAA7_AP";Tend="350";Tstart="1";shortTE="F";uid="d0e57915-aaac-44b2-977a-df0e1db86f3e"
VSBQ01000002.1	RepeatMasker	DNA/Kolobok-E	194720	194852	523	-	.	ID="RND-4_FAMILY-171";Tend="1194";Tstart="1064";shortTE="F";uid="c6db5d83-bfdf-4eab-a239-714371fe551f"
VSBQ01000002.1	RepeatMasker	Unknown	2408087	2409540	8287	-	.	ID="RND-6_FAMILY-14256";Tend="1849";Tstart="570";shortTE="F";uid="dee53107-2439-4105-9c91-c7cd6de6416b"
VSBQ01000002.1	RepeatMasker	DNA/Sola-1	2415459	2415599	419	-	.	ID="RND-1_FAMILY-104";Tend="1932";Tstart="1798";shortTE="F";uid="78486f8d-c3f9-42c6-a924-15e934b248ef"
VSBQ01000002.1	RepeatMasker	LINE/I-Jockey	3444380	3445238	818	-	.	ID="VINGI-1_APIS";Tend="2697";Tstart="1908";shortTE="F";uid="63955fc6-da2e-4c06-8b86-b577144b96aa"
VSBQ01000002.1	RepeatMasker	LINE/I-Jockey	3860608	3861465	2705	-	.	ID="RND-6_FAMILY-5367";TEgroup="ctg_2%7CRND-6_FAMILY-5367%7C2";Tend="1399";Tstart="740";shortTE="F";uid="b92af38c-fb0d-4a9c-83c7-a8ba4478a21b"
VSBQ01000002.1	RepeatMasker	DNA	3246285	3246549	414	-	.	ID="DNAX-2_AP";Tend="283";Tstart="7";shortTE="F";uid="aa62f557-137a-4e09-ad25-015c57f39165"
VSBQ01000002.1	RepeatMasker	DNA/hAT	3355652	3356149	3118	-	.	ID="DNA8-101_AP";Tend="567";Tstart="1";shortTE="F";uid="ce76deb0-ef01-4613-aa86-aafb0bc483d4"
VSBQ01000002.1	RepeatMasker	DNA/TcMar-Tigger	2363676	2363904	1043	-	.	ID="DNA2-8_AP";Tend="255";Tstart="3";shortTE="F";uid="89b04da5-198f-40da-abbe-95c63a2dc6b9"
VSBQ01000002.1	RepeatMasker	Retroposon?	3301022	3301536	2092	-	.	ID="SINE2-1_AP";Tend="1422";Tstart="878";shortTE="F";uid="24e70607-2994-467e-a385-b835c546cadc"
VSBQ01000002.1	RepeatMasker	LINE/L2	2563203	2563323	854	-	.	ID="RND-6_FAMILY-10808";Tend="2281";Tstart="2161";shortTE="F";uid="b2ec4071-fd85-4498-8cc0-329607a91f78"
VSBQ01000002.1	RepeatMasker	DNA/Kolobok-E	1994897	1995411	1320	-	.	ID="rnd-5_family-9815";Tend="1852";Tstart="1432";shortTE="F";uid="76e77f21-42a9-42a1-917b-3ee546678792"
VSBQ01000002.1	RepeatMasker	DNA/hAT-Charlie	4056029	4056175	857	-	.	ID="DNA8-86_AP";Tend="168";Tstart="1";shortTE="F";uid="77ebd58c-1ba1-4752-b085-e4bd8d99f157"
VSBQ01000002.1	RepeatMasker	DNA/Kolobok-E	426305	427382	4620	-	.	ID="RND-5_FAMILY-9815";TEgroup="ctg_2%7CRND-5_FAMILY-9815%7C1";Tend="2327";Tstart="1442";shortTE="F";uid="6c9bf754-0ffd-4a6a-9b12-f2f946b1d659"
VSBQ01000002.1	RepeatMasker	DNA	3163554	3163819	609	-	.	ID="DNAX-2_AP";Tend="276";Tstart="1";shortTE="F";uid="4db6eedb-eae8-425f-b94b-48e7697dfeea"
VSBQ01000002.1	RepeatMasker	DNA/Kolobok-E	1973996	1974347	1539	-	.	ID="RND-1_FAMILY-116";Tend="336";Tstart="6";shortTE="F";uid="262e8a8f-b8aa-4c41-97f2-cd537a09a46d"
VSBQ01000002.1	RepeatMasker	DNA/hAT	453973	454149	481	-	.	ID="RND-5_FAMILY-265";Tend="1061";Tstart="897";shortTE="F";uid="67c1b2fc-bad5-486e-a847-9cb72f04211b"
VSBQ01000002.1	RepeatMasker	Unknown	88761	88998	1212	-	.	ID="RND-6_FAMILY-14244";Tend="1218";Tstart="982";shortTE="F";uid="bfc9e854-607c-4f8d-a62e-b6abe5f6f857"
VSBQ01000002.1	RepeatMasker	Unknown	634360	634660	1709	-	.	ID="RND-1_FAMILY-8";Tend="1236";Tstart="885";shortTE="F";uid="7e29b227-ad95-4142-b330-3d6b020f09f4"
VSBQ01000002.1	RepeatMasker	Unknown	291892	292048	838	-	.	ID="RND-4_FAMILY-1339";Tend="817";Tstart="663";shortTE="F";uid="12ad1073-b21d-43bb-a41b-c2981d50e71a"
VSBQ01000002.1	RepeatMasker	DNA	253302	253754	2472	-	.	ID="TTAA4B_AP";Tend="430";Tstart="3";shortTE="F";uid="fb62c38d-0d57-411d-b5a6-55898da3763f"
VSBQ01000002.1	RepeatMasker	DNA/hAT-Tip100	3676639	3677238	871	-	.	ID="RND-5_FAMILY-3197";TEgroup="ctg_2%7CRND-5_FAMILY-3197%7C2";Tend="1579";Tstart="610";shortTE="F";uid="9176905c-5f72-4c0f-aafb-a262de5f187b"
VSBQ01000002.1	RepeatMasker	DNA/hAT-Tip100	3223984	3224285	832	-	.	ID="RND-6_FAMILY-1839";Tend="1023";Tstart="710";shortTE="F";uid="ef88f893-6649-4632-9e15-3f8b0afec06c"
VSBQ01000002.1	RepeatMasker	RC/Helitron	70278	70379	401	-	.	ID="HELITRON-N23_LMI";Tend="636";Tstart="544";shortTE="F";uid="0bc73419-a5d8-4fed-9050-5596c04c70c9"
VSBQ01000002.1	RepeatMasker	DNA	3356846	3357385	664	-	.	ID="DNA4-3_AP";Tend="525";Tstart="1";shortTE="F";uid="b4975743-27fc-4d50-b92e-fc92df246220"
VSBQ01000002.1	RepeatMasker	Unknown	1142841	1143729	5573	-	.	ID="RND-6_FAMILY-41365";Tend="1783";Tstart="909";shortTE="F";uid="46d17733-0685-4d4c-b67e-187c6f27fca8"
VSBQ01000002.1	RepeatMasker	DNA	4061875	4062003	415	-	.	ID="DNA4-3_AP";Tend="637";Tstart="521";shortTE="F";uid="cbd5e7ad-eeb4-4534-87e8-056840af84a7"
VSBQ01000002.1	RepeatMasker	Retroposon?	4115136	4115997	1768	-	.	ID="RND-4_FAMILY-1269";TEgroup="ctg_2%7CRND-4_FAMILY-1269%7C2";Tend="1465";Tstart="86";shortTE="F";uid="4d2523ff-63a0-437a-89fa-41d73089827d"
VSBQ01000002.1	RepeatMasker	DNA	3271685	3272121	2407	-	.	ID="RND-1_FAMILY-267";Tend="466";Tstart="35";shortTE="F";uid="51de6d6c-0037-485c-9b41-0903534c7946"
VSBQ01000002.1	RepeatMasker	DNA	285093	285208	481	-	.	ID="dna4-2_ap";Tend="769";Tstart="654";shortTE="F";uid="5dd945b0-3a08-4ce8-bce5-9ef051064db9"
VSBQ01000002.1	RepeatMasker	Unknown	1724976	1725192	1741	-	.	ID="RND-1_FAMILY-96";Tend="1120";Tstart="904";shortTE="F";uid="3c0c9aec-0b06-49ab-a647-7dc41ef3b6c8"
VSBQ01000002.1	RepeatMasker	DNA/hAT-Tip100	1861562	1861886	2547	-	.	ID="RND-6_FAMILY-9781";Tend="1079";Tstart="765";shortTE="F";uid="01921745-4d48-4ebf-8ad8-d163e390bc2f"
VSBQ01000002.1	RepeatMasker	DNA	2332002	2332355	1989	-	.	ID="TTAA7_AP";Tend="434";Tstart="1";shortTE="F";uid="068b743d-2d51-4a83-8a9b-151b853c70d1"
VSBQ01000002.1	RepeatMasker	DNA/TcMar-Tc4	104246	104584	2163	-	.	ID="RND-4_FAMILY-316";Tend="2665";Tstart="2349";shortTE="F";uid="62d841b2-29d4-4b24-81f4-323c2873691e"
VSBQ01000002.1	RepeatMasker	Unknown	3666492	3666605	658	-	.	ID="RND-1_FAMILY-174";Tend="1872";Tstart="1760";shortTE="F";uid="5351cff2-a0a3-4722-af6e-724b5daf1455"
VSBQ01000002.1	RepeatMasker	Unknown	323995	324150	589	-	.	ID="RND-1_FAMILY-8";Tend="1141";Tstart="987";shortTE="F";uid="d82a84c9-c175-43fb-bc59-d3d31a98b5db"
VSBQ01000002.1	RepeatMasker	LTR/Gypsy	3914563	3914688	422	-	.	ID="GYPSY68-I_AG";Tend="2236";Tstart="2106";shortTE="F";uid="6bfa9d66-f543-4310-8524-a8c8d09da3b5"
VSBQ01000002.1	RepeatMasker	Unknown	165308	165631	1807	-	.	ID="RND-1_FAMILY-13";Tend="1243";Tstart="890";shortTE="F";uid="edc53e96-b7ea-447b-b848-ec281a4e77b5"
VSBQ01000002.1	RepeatMasker	Retroposon?	2107882	2108282	1103	-	.	ID="SINE2-1_AP";Tend="1227";Tstart="831";shortTE="F";uid="1da80d08-2637-4530-b9a1-1106c72d3d2d"
VSBQ01000002.1	RepeatMasker	DNA/Ginger	3290592	3290790	1109	-	.	ID="RND-6_FAMILY-7106";Tend="2158";Tstart="1965";shortTE="F";uid="15e1064e-c9ab-4584-8b9e-2c305e34bad7"
VSBQ01000002.1	RepeatMasker	RC/Helitron	693119	693281	616	-	.	ID="RND-6_FAMILY-3117";Tend="1828";Tstart="1649";shortTE="F";uid="43da0ddb-3949-42fd-8fb9-02f13fee6089"
VSBQ01000002.1	RepeatMasker	DNA/MULE-MuDR	1547411	1547911	701	-	.	ID="DNA8-110_AP";TEgroup="ctg_2%7CDNA8-110_AP%7C1";Tend="689";Tstart="1";shortTE="F";uid="73a85983-9e71-4138-95bf-073b1b24b944"
VSBQ01000002.1	RepeatMasker	DNA	2604486	2604748	1029	-	.	ID="RND-6_FAMILY-811";Tend="1945";Tstart="1696";shortTE="F";uid="e32064cf-6515-4bff-9688-fd8a887c8965"
VSBQ01000002.1	RepeatMasker	DNA/Kolobok-E	4004754	4004975	676	-	.	ID="RND-1_FAMILY-192";Tend="1714";Tstart="1495";shortTE="F";uid="2fd14bd3-0cd3-4393-b47e-a576a432b028"
VSBQ01000002.1	RepeatMasker	Unknown	290976	291165	1247	-	.	ID="RND-1_FAMILY-228";Tend="1133";Tstart="945";shortTE="F";uid="36650347-a868-4080-991a-97fde0290664"
VSBQ01000002.1	RepeatMasker	Unknown	1658706	1659048	2781	-	.	ID="RND-1_FAMILY-82";Tend="1333";Tstart="990";shortTE="F";uid="23112946-485c-461f-b848-d60313460c2d"
VSBQ01000002.1	RepeatMasker	Unknown	1395460	1395899	594	-	.	ID="RND-6_FAMILY-10549";Tend="1736";Tstart="1309";shortTE="F";uid="206a5cf0-458c-4338-b9c9-447d58972c03"
VSBQ01000002.1	RepeatMasker	RC/Helitron	3417832	3418381	3520	-	.	ID="RND-1_FAMILY-115";Tend="1376";Tstart="842";shortTE="F";uid="40e95e88-8b3a-4ba4-b445-752294b3d71a"
VSBQ01000002.1	RepeatMasker	DNA	806766	807005	464	-	.	ID="dna4-2_ap";TEgroup="ctg_2%7Cdna4-2_ap%7C2";Tend="738";Tstart="1";shortTE="T";uid="4d2ad4f2-9b1c-490d-bd3f-22873b13b845"
VSBQ01000002.1	RepeatMasker	DNA/Kolobok-E	4164203	4164459	1165	-	.	ID="KOLOBOKE-2_AP";Tend="1390";Tstart="1114";shortTE="F";uid="17324e78-55a5-4bec-9486-da75b5005aa3"
VSBQ01000002.1	RepeatMasker	DNA	3709308	3709468	764	-	.	ID="TTAA8_AP";Tend="316";Tstart="154";shortTE="F";uid="f3cf08de-e8db-4694-a458-27a7d49523b6"
VSBQ01000002.1	RepeatMasker	Unknown	2220753	2220860	484	-	.	ID="RND-6_FAMILY-7703";Tend="591";Tstart="485";shortTE="F";uid="5cc33b27-389e-4b2b-ba81-f51bd9fc1a18"
VSBQ01000002.1	RepeatMasker	DNA	4252399	4252518	797	-	.	ID="dna3-4_ap";Tend="105";Tstart="1";shortTE="F";uid="f77953b7-a689-4bbf-80d5-3ad49a1a23e0"
VSBQ01000002.1	RepeatMasker	LINE/L2	1247152	1247419	611	-	.	ID="RND-5_FAMILY-642";Tend="1397";Tstart="1170";shortTE="F";uid="4cf3a456-2b28-463b-bcab-bdacbeb436a4"
VSBQ01000002.1	RepeatMasker	DNA/Ginger-1	744106	744427	458	-	.	ID="RND-6_FAMILY-1155";TEgroup="ctg_2%7CRND-6_FAMILY-1155%7C4";Tend="2260";Tstart="950";shortTE="F";uid="7e4ca380-b5dd-4964-bc9a-16b663b4b02f"
VSBQ01000002.1	RepeatMasker	Unknown	456031	456363	1016	-	.	ID="RND-6_FAMILY-11771";Tend="1293";Tstart="1014";shortTE="F";uid="6069acbe-c8dd-46e3-bb6e-cade9da46db2"
VSBQ01000002.1	RepeatMasker	DNA/hAT	307457	307639	939	-	.	ID="RND-5_FAMILY-3489";Tend="1159";Tstart="979";shortTE="F";uid="98ea7191-80a5-4c76-ae29-488a22adf2d4"
VSBQ01000002.1	RepeatMasker	DNA/hAT?	1868107	1868566	923	-	.	ID="RND-6_FAMILY-707";TEgroup="ctg_2%7CRND-6_FAMILY-707%7C1";Tend="890";Tstart="437";shortTE="F";uid="a67e41c4-56df-4c6f-89da-07b184580c3f"
VSBQ01000002.1	RepeatMasker	Unknown	1903368	1903489	454	-	.	ID="RND-4_FAMILY-1665";Tend="1186";Tstart="1068";shortTE="F";uid="8b972660-ada8-48b4-85af-618b654d9654"
VSBQ01000002.1	RepeatMasker	Unknown	2568480	2568796	2055	-	.	ID="RND-6_FAMILY-5141";Tend="1220";Tstart="901";shortTE="F";uid="044f19fa-00de-413b-ac79-4b1efb1752b9"
VSBQ01000002.1	RepeatMasker	DNA	925041	925162	500	-	.	ID="TTAA2C_AP";Tend="418";Tstart="296";shortTE="F";uid="df03cb01-fce3-4354-b687-9761c32b07c4"
VSBQ01000002.1	RepeatMasker	DNA	2413421	2413864	3718	-	.	ID="RND-5_FAMILY-5605";Tend="1373";Tstart="930";shortTE="F";uid="933eaea2-d19d-4421-9555-28c0f42ebdde"
VSBQ01000002.1	RepeatMasker	Retroposon?	672148	672453	2026	-	.	ID="RND-6_FAMILY-12621";Tend="1480";Tstart="1189";shortTE="F";uid="32c1fce4-6d71-4f59-9f63-f74df033adec"
VSBQ01000002.1	RepeatMasker	DNA/Kolobok-E	1616573	1617013	1299	-	.	ID="RND-1_FAMILY-192";Tend="1903";Tstart="1497";shortTE="F";uid="9a4251cd-8271-4dbb-a1c3-d1922030364c"
VSBQ01000002.1	RepeatMasker	DNA/hAT?	1177809	1178047	545	-	.	ID="RND-4_FAMILY-532";Tend="1552";Tstart="1321";shortTE="F";uid="4e981de2-3603-43bf-ac6d-53ff17c9be63"
VSBQ01000002.1	RepeatMasker	DNA	620037	620771	2429	-	.	ID="DNA4-2_AP";Tend="769";Tstart="1";shortTE="F";uid="3dc2f241-a9ae-4fc6-aaeb-6d4b2327e023"
VSBQ01000002.1	RepeatMasker	Retroposon?	4372182	4372644	2378	-	.	ID="RND-6_FAMILY-12621";Tend="1448";Tstart="974";shortTE="F";uid="58e8d076-bbc0-410a-8993-ba4991bb5458"
VSBQ01000002.1	RepeatMasker	DNA	3162654	3163080	1776	-	.	ID="TTAA2_AP";Tend="427";Tstart="1";shortTE="F";uid="d52c8912-2001-4bd3-b8ce-4d69dbf54682"
VSBQ01000002.1	RepeatMasker	DNA/TcMar-m44	3164256	3164465	1134	-	.	ID="RND-6_FAMILY-24330";Tend="1164";Tstart="943";shortTE="F";uid="6f1ff1a2-6475-47bb-966e-ce0ed8d1c300"
VSBQ01000002.1	RepeatMasker	Retroposon?	2318323	2318811	3136	-	.	ID="RND-6_FAMILY-12621";Tend="1452";Tstart="940";shortTE="F";uid="339e7621-7a3a-418a-acad-50ab6da306a7"
VSBQ01000002.1	RepeatMasker	DNA/hAT?	657639	658060	980	-	.	ID="RND-4_FAMILY-1335";Tend="1242";Tstart="814";shortTE="F";uid="be36ef52-8a72-4765-8ee7-8a11530a9a59"
VSBQ01000002.1	RepeatMasker	DNA	402677	403047	2362	-	.	ID="RND-4_FAMILY-398";Tend="1457";Tstart="1058";shortTE="F";uid="8c566940-28f3-4efb-9608-a984c01deaea"
VSBQ01000002.1	RepeatMasker	DNA/Ginger	2550020	2550132	472	-	.	ID="RND-6_FAMILY-7106";Tend="795";Tstart="693";shortTE="F";uid="99876b39-d2f7-4d3c-be70-6aad5a6db243"
VSBQ01000002.1	RepeatMasker	LTR/Gypsy	3140684	3140824	471	-	.	ID="GYPSY-24_DEL-I";Tend="2821";Tstart="2600";shortTE="F";uid="88f5a1f0-a62c-4ad1-ac97-92ed0e454ba4"
VSBQ01000002.1	RepeatMasker	DNA	1866379	1866916	926	-	.	ID="rnd-5_family-1619";Tend="989";Tstart="216";shortTE="F";uid="4b7072c1-063d-46db-82f8-17546f88913e"
VSBQ01000002.1	RepeatMasker	Unknown	3350599	3350821	952	-	.	ID="RND-1_FAMILY-174";Tend="1828";Tstart="1629";shortTE="F";uid="efe28707-9452-421c-b433-0364de535da7"
VSBQ01000002.1	RepeatMasker	LINE/I	1482206	1482426	1027	-	.	ID="RND-6_FAMILY-172";Tend="771";Tstart="555";shortTE="F";uid="9a9d9e8d-9d13-4090-ac3a-5926c7722841"
VSBQ01000002.1	RepeatMasker	DNA/Ginger	1172521	1172942	2228	-	.	ID="RND-6_FAMILY-7106";Tend="1128";Tstart="698";shortTE="F";uid="81772de9-9403-427a-9108-ac285bcfa41d"
VSBQ01000002.1	RepeatMasker	DNA/Kolobok-E	348698	349555	3804	-	.	ID="RND-5_FAMILY-9815";Tend="2321";Tstart="1444";shortTE="F";uid="8bbbb6a9-df98-4bcf-9e77-aadf936a8cf3"
VSBQ01000002.1	RepeatMasker	DNA/Ginger-1	212270	213711	9915	-	.	ID="RND-6_FAMILY-1155";Tend="2278";Tstart="778";shortTE="F";uid="22bbbcf3-f2f4-4cb1-84df-52571909c28d"
VSBQ01000002.1	RepeatMasker	DNA/hAT-hAT19	160664	161292	4054	-	.	ID="RND-5_FAMILY-1122";Tend="1575";Tstart="897";shortTE="F";uid="575fb64f-0402-4630-a0fc-1417cf13a486"
VSBQ01000002.1	RepeatMasker	Unknown	4125347	4125692	2194	-	.	ID="RND-4_FAMILY-3026";Tend="1336";Tstart="965";shortTE="F";uid="bd913147-c2ec-43a0-a69a-da833890a618"
VSBQ01000002.1	RepeatMasker	Unknown	3933585	3933792	1303	-	.	ID="RND-6_FAMILY-5141";Tend="1116";Tstart="909";shortTE="F";uid="bafe74d0-6a38-4d67-ac39-e7745c06186f"
VSBQ01000002.1	RepeatMasker	DNA/hAT-Ac	3797132	3797321	675	-	.	ID="RND-6_FAMILY-5202";Tend="1930";Tstart="1704";shortTE="F";uid="43959a99-5bbd-4398-b76b-1671f1c6e58b"
VSBQ01000002.1	RepeatMasker	Unknown	3520932	3521392	960	-	.	ID="RND-6_FAMILY-7042";Tend="1211";Tstart="748";shortTE="F";uid="4b687561-5c8f-41c9-87fe-548d94b0fe13"
VSBQ01000002.1	RepeatMasker	DNA/hAT	4001306	4001524	516	-	.	ID="DNA8-8_AP";TEgroup="ctg_2%7CDNA8-8_AP%7C1";Tend="311";Tstart="1";shortTE="T";uid="8b59ac2d-d936-476f-bd43-d1113131af9e"
VSBQ01000002.1	RepeatMasker	DNA/hAT-Charlie	506701	507199	1961	-	.	ID="DNA8-86_AP";Tend="466";Tstart="1";shortTE="F";uid="58479a4b-d1e6-498a-86b5-023ced404bb5"
VSBQ01000002.1	RepeatMasker	DNA/Kolobok-E	2038481	2038700	455	-	.	ID="KOLOBOKE-3_AP";Tend="2172";Tstart="1960";shortTE="F";uid="5da26bb9-7f8b-4f57-955a-fc4dec1632ea"
VSBQ01000002.1	RepeatMasker	DNA/hAT-Tip100	1777944	1778322	3158	-	.	ID="RND-6_FAMILY-13639";Tend="372";Tstart="2";shortTE="F";uid="2e786831-02f1-4ab9-83ac-644aac6f9932"
VSBQ01000002.1	RepeatMasker	Unknown	436186	436421	665	-	.	ID="RND-1_FAMILY-137";Tend="1133";Tstart="898";shortTE="F";uid="d996495e-b90f-4bd2-8a7d-e72cc24a27b8"
VSBQ01000002.1	RepeatMasker	DNA	1246529	1246754	552	-	.	ID="DNA4-2_AP";Tend="512";Tstart="292";shortTE="F";uid="91124f91-e0b9-48a9-b81a-26ba23e60685"
VSBQ01000002.1	RepeatMasker	DNA	1967682	1968106	2386	-	.	ID="ttaa4_ap";Tend="419";Tstart="1";shortTE="F";uid="615c5d06-c562-4b1f-aed0-30d18cc74a0e"
VSBQ01000002.1	RepeatMasker	DNA	1693935	1694140	1226	-	.	ID="RND-4_FAMILY-398";Tend="1139";Tstart="934";shortTE="F";uid="6c3e1179-dd0f-4711-9b22-c6c2044d456c"
VSBQ01000002.1	RepeatMasker	Retroposon?	3132620	3133038	2659	-	.	ID="RND-6_FAMILY-12621";Tend="1480";Tstart="979";shortTE="F";uid="56d97be5-f02f-420c-aa98-ba74be272dad"
VSBQ01000002.1	RepeatMasker	DNA/Ginger	2509031	2509283	1123	-	.	ID="RND-6_FAMILY-7106";Tend="1350";Tstart="1108";shortTE="F";uid="e74e0589-2714-450f-8897-d0bb2d3f1018"
VSBQ01000002.1	RepeatMasker	Retroposon?	2296161	2296287	1996	-	.	ID="RND-6_FAMILY-5571";Tend="1277";Tstart="690";shortTE="F";uid="efc70f9f-34f3-49ee-a39b-239ab29ba1c7"
VSBQ01000002.1	RepeatMasker	DNA	1140943	1141218	716	-	.	ID="DNA4-2B_AP";Tend="773";Tstart="488";shortTE="F";uid="0a28be38-24c8-4aba-a6f9-2c20a73b17c3"
VSBQ01000002.1	RepeatMasker	DNA/Ginger-1	4196506	4196755	612	-	.	ID="RND-6_FAMILY-9128";Tend="1471";Tstart="1223";shortTE="F";uid="ac40329a-304c-4e5d-b057-58f22f9080f1"
VSBQ01000002.1	RepeatMasker	Unknown	3817403	3818111	1863	-	.	ID="RND-6_FAMILY-38744";Tend="784";Tstart="20";shortTE="F";uid="528dd09d-ee1e-474a-b8f3-eb81972f67df"
VSBQ01000002.1	RepeatMasker	DNA/Ginger	1690421	1690592	1256	-	.	ID="RND-1_FAMILY-259";Tend="772";Tstart="595";shortTE="F";uid="fe05b515-677c-442e-ab9f-182ca42de00d"
VSBQ01000002.1	RepeatMasker	DNA	1109326	1109695	1778	-	.	ID="TTAA2D_AP";Tend="419";Tstart="19";shortTE="F";uid="a9380528-70bf-492e-970f-8d1e17153aba"
VSBQ01000002.1	RepeatMasker	DNA	519461	520031	1944	-	.	ID="DNA4-2_AP";Tend="768";Tstart="184";shortTE="F";uid="f02758e5-0221-486d-9793-a6ab9e5a1b2a"
VSBQ01000002.1	RepeatMasker	DNA/Kolobok-E	1377877	1378068	431	-	.	ID="RND-6_FAMILY-1423";Tend="1727";Tstart="1545";shortTE="F";uid="76dd4f83-4578-44a8-b916-916c4c9f6795"
VSBQ01000002.1	RepeatMasker	Unknown	2066698	2067034	2466	-	.	ID="RND-6_FAMILY-505";Tend="1639";Tstart="1312";shortTE="F";uid="6ab937b0-c53f-46a7-ab25-f21a94275188"
VSBQ01000002.1	RepeatMasker	DNA/Kolobok-T2	1594180	1594630	962	-	.	ID="RND-6_FAMILY-9";Tend="1471";Tstart="980";shortTE="F";uid="a7c262cd-ee20-4df2-bdeb-8178c5c37c1a"
VSBQ01000002.1	RepeatMasker	DNA/Kolobok-E	3337372	3337553	605	-	.	ID="RND-6_FAMILY-11301";Tend="2216";Tstart="2040";shortTE="F";uid="25417439-2265-46b2-8da5-7232193ca30e"
VSBQ01000002.1	RepeatMasker	DNA	2794838	2795547	4311	-	.	ID="RND-5_FAMILY-2252";Tend="1258";Tstart="541";shortTE="F";uid="216aed57-5601-4f42-969c-0f561292d136"
VSBQ01000002.1	RepeatMasker	DNA/Ginger	2024321	2024602	1379	-	.	ID="RND-1_FAMILY-259";Tend="1167";Tstart="884";shortTE="F";uid="c7a130ce-6da2-484e-8834-898237559771"
VSBQ01000002.1	RepeatMasker	DNA/Kolobok-E	3253316	3254002	5360	-	.	ID="rnd-5_family-9815";Tend="2521";Tstart="1386";shortTE="F";uid="67d3a1fa-b358-4eda-a56d-dea8888cb4d7"
VSBQ01000002.1	RepeatMasker	DNA	2418221	2418557	967	-	.	ID="RND-5_FAMILY-1619";Tend="908";Tstart="529";shortTE="F";uid="078de3e0-c591-4ccd-bf07-5d34b9ac8d75"
VSBQ01000002.1	RepeatMasker	DNA/hAT-Tip100	4082495	4083059	3387	-	.	ID="RND-4_FAMILY-1063";Tend="1689";Tstart="1131";shortTE="F";uid="f5a2a1e8-c3eb-464e-b7f7-14e869e51bbe"
VSBQ01000002.1	RepeatMasker	Unknown	4342435	4342713	1968	-	.	ID="RND-6_FAMILY-5783";Tend="1178";Tstart="908";shortTE="F";uid="4f812c56-c6da-4aec-8146-3ec60f53b1a4"
VSBQ01000002.1	RepeatMasker	DNA/Ginger	3101029	3101297	550	-	.	ID="RND-6_FAMILY-7106";Tend="1542";Tstart="1268";shortTE="F";uid="df62be5b-e00e-44e6-a71b-a429c44c9635"
VSBQ01000002.1	RepeatMasker	DNA	3824971	3825383	3003	-	.	ID="RND-6_FAMILY-3826";Tend="1368";Tstart="964";shortTE="F";uid="00b29131-f0d5-4830-9499-324a2cc912d2"
VSBQ01000002.1	RepeatMasker	DNA/hAT	1472329	1472774	964	-	.	ID="RND-5_FAMILY-244";Tend="2450";Tstart="1981";shortTE="F";uid="e76a0194-6284-481d-a8df-3dc5c4280808"
VSBQ01000002.1	RepeatMasker	Unknown	1345623	1345903	1343	-	.	ID="RND-1_FAMILY-20";Tend="1281";Tstart="974";shortTE="F";uid="77a45fa8-0527-4e4f-a142-716542dd3187"
VSBQ01000002.1	RepeatMasker	LINE/I-Jockey	4367967	4368110	554	-	.	ID="RND-5_FAMILY-3592";Tend="1633";Tstart="1480";shortTE="F";uid="96fbf60e-89c8-4db8-88b4-655ae8e18c39"
VSBQ01000002.1	RepeatMasker	DNA/Ginger	2549661	2549856	1028	-	.	ID="RND-6_FAMILY-7106";Tend="1006";Tstart="790";shortTE="F";uid="c7daba87-e0d3-4201-a5a8-d39c689eaa7e"
VSBQ01000002.1	RepeatMasker	DNA	4206183	4206604	1697	-	.	ID="DNA4-2_AP";Tend="473";Tstart="1";shortTE="F";uid="157a231e-d395-4415-bf0b-971abbaff248"
VSBQ01000002.1	RepeatMasker	DNA/Ginger-2	457941	458093	573	-	.	ID="RND-6_FAMILY-627";Tend="1219";Tstart="1067";shortTE="F";uid="016defbf-2f1f-42e9-80f5-979d7ea92ef8"
VSBQ01000002.1	RepeatMasker	DNA/hAT-hAT19	2093299	2093450	718	-	.	ID="RND-6_FAMILY-18969";Tend="1207";Tstart="1054";shortTE="F";uid="0133a302-caf8-4af1-9e72-d8a8b4389fed"
VSBQ01000002.1	RepeatMasker	Unknown	3318995	3319384	654	-	.	ID="RND-5_FAMILY-1918";TEgroup="ctg_2%7CRND-5_FAMILY-1918%7C1";Tend="1702";Tstart="964";shortTE="F";uid="736bf951-16c2-46ee-9eb8-1458bbea24b1"
VSBQ01000002.1	RepeatMasker	Unknown	3866328	3866738	2521	-	.	ID="RND-6_FAMILY-604";Tend="1511";Tstart="1076";shortTE="F";uid="e38a620b-ba73-400b-a2c4-8a17638d0a77"
VSBQ01000002.1	RepeatMasker	DNA	1558678	1559102	2380	-	.	ID="DNA4-3_AP";Tend="635";Tstart="195";shortTE="F";uid="87940991-bff4-46ce-bc97-59148de9444f"
VSBQ01000002.1	RepeatMasker	DNA	277042	277596	1791	-	.	ID="DNA4-2_AP";Tend="584";Tstart="1";shortTE="F";uid="7fc3572e-b3a6-46b8-81cd-97f03ebd5717"
VSBQ01000002.1	RepeatMasker	Unknown	1658425	1658632	878	-	.	ID="RND-1_FAMILY-63";Tend="795";Tstart="590";shortTE="F";uid="a3ad1546-9f82-4f41-a5f6-d8f22a3ff22b"
VSBQ01000002.1	RepeatMasker	DNA	3326176	3326281	706	-	.	ID="RND-6_FAMILY-17942";Tend="1979";Tstart="1867";shortTE="F";uid="caaf63e2-9a26-41b1-9b0e-eccf5f5b4203"
VSBQ01000002.1	RepeatMasker	DNA/hAT	4228004	4228916	1261	-	.	ID="RND-6_FAMILY-16976";Tend="1702";Tstart="690";shortTE="F";uid="af5709ad-142f-40c8-b68b-41a3bc54126f"
VSBQ01000002.1	RepeatMasker	DNA	2403627	2404255	1656	-	.	ID="DNA4-2_AP";Tend="768";Tstart="204";shortTE="F";uid="ffe27951-bc8c-4935-abf4-8688820551a6"
VSBQ01000002.1	RepeatMasker	DNA/Ginger	3818921	3819052	422	-	.	ID="RND-6_FAMILY-7106";Tend="833";Tstart="698";shortTE="F";uid="67799842-2e5e-4f5d-bf09-9c1358af052a"
VSBQ01000002.1	RepeatMasker	Retroposon?	1655565	1655849	510	-	.	ID="RND-6_FAMILY-29584";Tend="1014";Tstart="688";shortTE="F";uid="7d972082-f141-4686-85f0-85e426150f7d"
VSBQ01000002.1	RepeatMasker	DNA/Ginger-1	610564	611610	1492	-	.	ID="RND-6_FAMILY-1155";TEgroup="ctg_2%7CRND-6_FAMILY-1155%7C2";Tend="2261";Tstart="800";shortTE="F";uid="e90fc40e-fb07-4a0b-b025-361e62702e9a"
VSBQ01000002.1	RepeatMasker	Retroposon?	403079	403971	2211	-	.	ID="SINE2-1_AP";Tend="1469";Tstart="541";shortTE="F";uid="9080d8ac-a2b5-40a2-b4bb-ddf8329ae925"
VSBQ01000002.1	RepeatMasker	Unknown	2630772	2631249	2696	-	.	ID="RND-1_FAMILY-103";Tend="1817";Tstart="923";shortTE="F";uid="6d6cbc49-10c4-4a69-bab4-6d62ee620697"
VSBQ01000002.1	RepeatMasker	Unknown	1636247	1636602	2361	-	.	ID="RND-5_FAMILY-7238";Tend="1292";Tstart="938";shortTE="F";uid="ac081ea1-c3e4-4f0e-940b-17ccdc4a41a7"
VSBQ01000002.1	RepeatMasker	Retroposon?	1036221	1036953	1764	-	.	ID="SINE2-2_AP";Tend="1998";Tstart="1238";shortTE="F";uid="0fb5cd9a-c52f-4348-ac42-45e64d704309"
VSBQ01000002.1	RepeatMasker	Unknown	82557	82839	1125	-	.	ID="RND-1_FAMILY-62";Tend="1255";Tstart="983";shortTE="F";uid="ece9abc7-689d-492d-8c1b-3fb3e221c9fe"
VSBQ01000002.1	RepeatMasker	DNA/Kolobok-E	1464049	1464377	1163	-	.	ID="RND-6_FAMILY-706";Tend="332";Tstart="22";shortTE="F";uid="237da6c4-f45a-4ac5-b537-9991b07af32a"
VSBQ01000002.1	RepeatMasker	DNA/Ginger-1	1847174	1847431	1068	-	.	ID="RND-6_FAMILY-1155";Tend="1890";Tstart="1643";shortTE="F";uid="b0e07736-bbe8-4a64-aea5-da8f9da48ef9"
VSBQ01000002.1	RepeatMasker	DNA/Ginger	3332492	3333899	8646	-	.	ID="RND-6_FAMILY-7106";Tend="2159";Tstart="698";shortTE="F";uid="479afdd4-21e9-42b9-830c-717501c1ca93"
VSBQ01000002.1	RepeatMasker	DNA/hAT	4105511	4105889	1623	-	.	ID="RND-5_FAMILY-265";Tend="1304";Tstart="890";shortTE="F";uid="74131163-dd6d-4008-a5f9-efe2bda1805f"
VSBQ01000002.1	RepeatMasker	DNA	486949	487271	1302	-	.	ID="DNA4-2_AP";Tend="769";Tstart="443";shortTE="F";uid="28b916e1-99f0-4cf6-a493-7aae444211e9"
VSBQ01000002.1	RepeatMasker	LTR/Gypsy	369266	369422	1226	-	.	ID="RND-1_FAMILY-225";Tend="1072";Tstart="916";shortTE="F";uid="a5678738-601b-4b7c-aff0-b6b6b71831c9"
VSBQ01000002.1	RepeatMasker	DNA	1669195	1669631	2994	-	.	ID="RND-5_FAMILY-10525";Tend="1742";Tstart="1293";shortTE="F";uid="6703a4e6-2050-4b76-8244-c17e453656fe"
VSBQ01000002.1	RepeatMasker	DNA/hAT	2684933	2685186	453	-	.	ID="RND-5_FAMILY-244";Tend="1519";Tstart="1297";shortTE="F";uid="0816d47b-c300-47f7-b810-024e8960423f"
VSBQ01000002.1	RepeatMasker	Retroposon?	1689272	1689504	971	-	.	ID="RND-6_FAMILY-12621";Tend="1185";Tstart="963";shortTE="F";uid="bf8ab284-74a7-4cdc-869f-c1e50ad34470"
VSBQ01000002.1	RepeatMasker	DNA/hAT?	2293630	2293764	648	-	.	ID="RND-5_FAMILY-2837";Tend="1660";Tstart="1517";shortTE="F";uid="232cf5f8-a29b-40f7-b53b-c60243cdfc53"
VSBQ01000002.1	RepeatMasker	DNA/Ginger	2793677	2794547	6088	-	.	ID="RND-6_FAMILY-7106";Tend="2152";Tstart="1290";shortTE="F";uid="726b76e7-de3a-4fc2-a21d-af0f0db89306"
VSBQ01000002.1	RepeatMasker	RC/Helitron	1060021	1060208	459	-	.	ID="RND-6_FAMILY-18280";Tend="1456";Tstart="1300";shortTE="F";uid="8fb59538-6210-45df-876f-a1f4cedccf17"
VSBQ01000002.1	RepeatMasker	DNA/Ginger-1	2016985	2018172	1261	-	.	ID="RND-6_FAMILY-1155";TEgroup="ctg_2%7CRND-6_FAMILY-1155%7C7";Tend="2262";Tstart="1320";shortTE="F";uid="b8510601-6c91-4dad-a853-d4cea7badb23"
VSBQ01000002.1	RepeatMasker	Unknown	1363057	1363599	869	-	.	ID="RND-1_FAMILY-357";Tend="1465";Tstart="864";shortTE="F";uid="d616413f-6fea-42c1-9285-16986f27c662"
VSBQ01000002.1	RepeatMasker	DNA	3319823	3320250	1938	-	.	ID="TTAA7_AP";Tend="434";Tstart="3";shortTE="F";uid="98d146ab-b72b-4141-a9b3-a5e7e1f46595"
VSBQ01000002.1	RepeatMasker	DNA/hAT	4104928	4105078	521	-	.	ID="RND-5_FAMILY-265";Tend="1487";Tstart="1301";shortTE="F";uid="6ee86e6e-0aea-47d9-bd38-856f690c94d9"
VSBQ01000002.1	RepeatMasker	DNA	933704	934013	638	-	.	ID="TTAA2C_AP";Tend="338";Tstart="7";shortTE="F";uid="9c85b894-b4b3-49a3-a09d-a35a38924e2a"
VSBQ01000002.1	RepeatMasker	DNA/hAT-Ac	3153104	3153234	584	-	.	ID="RND-6_FAMILY-1996";Tend="1044";Tstart="914";shortTE="F";uid="9ba83f1c-1365-4f7d-bff7-273c825c924a"
VSBQ01000002.1	RepeatMasker	LINE/I-Jockey	3681010	3681392	2849	-	.	ID="RND-6_FAMILY-16794";Tend="1301";Tstart="901";shortTE="F";uid="08d66a93-221d-4814-8998-7fa4acdef96b"
VSBQ01000002.1	RepeatMasker	DNA/Ginger-1	4040869	4041872	5873	-	.	ID="RND-6_FAMILY-1155";TEgroup="ctg_2%7CRND-6_FAMILY-1155%7C9";Tend="2260";Tstart="810";shortTE="F";uid="89e7e3d2-78df-4763-8dad-3282407e1e67"
VSBQ01000002.1	RepeatMasker	DNA/Kolobok-E	3376204	3377149	4866	-	.	ID="rnd-5_family-9815";Tend="2327";Tstart="1437";shortTE="F";uid="841135da-04d9-4e65-88b5-f6b14ea1aba0"
VSBQ01000002.1	RepeatMasker	Retroposon?	3560914	3561424	3380	-	.	ID="RND-6_FAMILY-12621";Tend="1481";Tstart="960";shortTE="F";uid="65cac1bc-4d00-414d-9e14-e77b687ff30e"
VSBQ01000002.1	RepeatMasker	DNA/Kolobok-E	2395418	2395868	1284	-	.	ID="RND-6_FAMILY-5734";Tend="1388";Tstart="954";shortTE="F";uid="8c8a27c7-aeea-485e-a047-e3ef3d814b5d"
VSBQ01000002.1	RepeatMasker	Retroposon?	687791	688025	737	-	.	ID="RND-6_FAMILY-7125";Tend="1425";Tstart="1171";shortTE="F";uid="d92640f0-adea-4880-ac67-d6bf6cfbd688"
VSBQ01000002.1	RepeatMasker	Retroposon?	3152579	3153148	3417	-	.	ID="RND-6_FAMILY-12621";Tend="1481";Tstart="914";shortTE="F";uid="be14352f-99dc-4165-a327-4dc65ce29a6d"
VSBQ01000002.1	RepeatMasker	Retroposon?	2305525	2305835	1502	-	.	ID="RND-6_FAMILY-12621";Tend="1257";Tstart="974";shortTE="F";uid="ecb81f6f-3f1b-4a07-834a-39ac5b7d3664"
VSBQ01000002.1	RepeatMasker	Retroposon?	79223	79415	718	-	.	ID="RND-4_FAMILY-1269";Tend="1470";Tstart="1282";shortTE="F";uid="03259f9e-89de-45be-b5b9-f86e1c2aab66"
VSBQ01000002.1	RepeatMasker	LINE/I-Jockey	92606	92757	722	-	.	ID="RND-6_FAMILY-5367";Tend="1420";Tstart="1278";shortTE="F";uid="475d8411-74fc-4c09-8645-4e2982ab0e58"
VSBQ01000002.1	RepeatMasker	DNA/hAT?	2345293	2345689	2253	-	.	ID="RND-6_FAMILY-11462";Tend="678";Tstart="278";shortTE="F";uid="76af1974-0401-4550-aed9-d0ca9adfbbdf"
VSBQ01000002.1	RepeatMasker	RC/Helitron	545800	545987	965	-	.	ID="RND-6_FAMILY-3117";Tend="1852";Tstart="1667";shortTE="F";uid="14bbc6d0-42f8-4e92-a925-b19c6271d509"
VSBQ01000002.1	RepeatMasker	DNA	130083	130468	1874	-	.	ID="TTAA4B_AP";Tend="430";Tstart="2";shortTE="F";uid="247a3660-bb2c-40bf-8012-26e7605a6e4c"
VSBQ01000002.1	RepeatMasker	DNA/Kolobok-E	403979	404158	1066	-	.	ID="RND-5_FAMILY-9815";Tend="1611";Tstart="1444";shortTE="F";uid="9985e6a1-d84d-4c4c-907f-1b893867a180"
VSBQ01000002.1	RepeatMasker	DNA/Ginger-1	1841386	1842777	9922	-	.	ID="RND-6_FAMILY-1155";Tend="2236";Tstart="803";shortTE="F";uid="77ee46c1-a0e1-4611-9ecb-99c86250d0d0"
VSBQ01000002.1	RepeatMasker	DNA	3594617	3594843	1026	-	.	ID="DNAX-10_AP";Tend="224";Tstart="3";shortTE="F";uid="2218b807-3d2c-4f75-a3fa-ebf353d117b1"
VSBQ01000002.1	RepeatMasker	DNA	2326094	2326691	722	-	.	ID="DNA4-3_AP";Tend="635";Tstart="3";shortTE="F";uid="21ce599e-c498-4d4c-a312-721553d0fccb"
VSBQ01000002.1	RepeatMasker	DNA/hAT-Tip100	2861284	2863155	7109	-	.	ID="RND-5_FAMILY-8457";TEgroup="ctg_2%7CRND-5_FAMILY-8457%7C1";Tend="2163";Tstart="416";shortTE="F";uid="06607943-d8f5-46ec-ab6a-50fe3c2695e6"
VSBQ01000002.1	RepeatMasker	LINE/I-Jockey	490735	491014	1212	-	.	ID="RND-1_FAMILY-268";Tend="1102";Tstart="814";shortTE="F";uid="7cf0d1d7-9fe7-4373-b91a-f7944044c71e"
VSBQ01000002.1	RepeatMasker	DNA/hAT-Tip100	3273835	3273993	1122	-	.	ID="DNA8-6_AP";Tend="172";Tstart="1";shortTE="F";uid="98bd006a-fb6b-46a5-9557-531339bafd81"
VSBQ01000002.1	RepeatMasker	Unknown	674880	675080	730	-	.	ID="RND-4_FAMILY-266";Tend="1571";Tstart="1380";shortTE="F";uid="fea8f2fa-d97c-400d-b09d-bae3ba19a964"
VSBQ01000002.1	RepeatMasker	LTR/Copia	3293338	3293686	763	-	.	ID="RND-6_FAMILY-17978";Tend="2726";Tstart="2388";shortTE="F";uid="6091a710-6896-411c-80ae-2b1831b0d4f9"
VSBQ01000002.1	RepeatMasker	LTR/Gypsy	2884906	2885042	699	-	.	ID="RND-6_FAMILY-6665";Tend="271";Tstart="129";shortTE="F";uid="dffdd811-bfa6-4dbf-b63e-582cb345cd5b"
VSBQ01000002.1	RepeatMasker	DNA	1947891	1948225	1009	-	.	ID="RND-5_FAMILY-1156";Tend="632";Tstart="316";shortTE="F";uid="cf79457e-f989-4f9f-8d55-3299ac2d6b05"
VSBQ01000002.1	RepeatMasker	DNA/Kolobok-E	1458859	1459104	873	-	.	ID="RND-5_FAMILY-3712";Tend="1113";Tstart="857";shortTE="F";uid="ec7a2b9f-496e-46d0-ad5d-4272e246d3d0"
VSBQ01000002.1	RepeatMasker	RC/Helitron	3771416	3771593	901	-	.	ID="HELITRON-N1_BM";Tend="177";Tstart="2";shortTE="F";uid="bb191161-7839-43e5-91f4-cbf8ec4b5067"
VSBQ01000002.1	RepeatMasker	DNA/hAT?	2546130	2546546	2377	-	.	ID="RND-6_FAMILY-11462";Tend="678";Tstart="271";shortTE="F";uid="08a76087-6d62-4d90-8df5-3e5352e7df28"
VSBQ01000002.1	RepeatMasker	Unknown	1555545	1557260	12584	-	.	ID="RND-6_FAMILY-4298";Tend="2095";Tstart="420";shortTE="F";uid="2ee8d3f6-7198-4e16-84bd-0e38fc137316"
VSBQ01000002.1	RepeatMasker	DNA	3180025	3180454	2393	-	.	ID="TTAA3_AP";Tend="429";Tstart="2";shortTE="F";uid="61a2b8ac-aa9b-40d4-baee-f4b77b30e971"
VSBQ01000002.1	RepeatMasker	DNA	352204	352498	822	-	.	ID="DNA4-2_AP";Tend="769";Tstart="408";shortTE="F";uid="d19683bb-ff40-40e1-bcdb-05f5fabc0834"
VSBQ01000002.1	RepeatMasker	DNA	1010867	1011565	2511	-	.	ID="DNA4-2_AP";Tend="769";Tstart="51";shortTE="F";uid="8b710465-afcd-4837-a1dd-e4a5b0822d1c"
VSBQ01000002.1	RepeatMasker	Unknown	2874222	2874488	1454	-	.	ID="RND-6_FAMILY-18499";Tend="1041";Tstart="800";shortTE="F";uid="207a1e86-5094-4b2b-86d4-a9fd815f65a6"
VSBQ01000002.1	RepeatMasker	DNA/Ginger	1657882	1657996	516	-	.	ID="RND-6_FAMILY-7106";Tend="1130";Tstart="1017";shortTE="F";uid="d27b269d-2a48-4178-a23b-95ff26c3d61c"
VSBQ01000002.1	RepeatMasker	RC/Helitron	1913306	1913420	433	-	.	ID="RND-1_FAMILY-67";Tend="1376";Tstart="1260";shortTE="F";uid="4deec401-6f9d-40d4-8190-dff0ddde2322"
VSBQ01000002.1	RepeatMasker	Unknown	2334672	2334981	1570	-	.	ID="RND-6_FAMILY-46305";Tend="1306";Tstart="1001";shortTE="F";uid="06471492-7738-4e60-9b61-379830e2c89c"
VSBQ01000002.1	RepeatMasker	DNA/Kolobok-E	3788151	3788421	533	-	.	ID="RND-1_FAMILY-153";Tend="2125";Tstart="1875";shortTE="F";uid="9e6e7316-5742-4a83-aff0-a5a7e375972c"
VSBQ01000002.1	RepeatMasker	Retroposon?	2864965	2865114	1036	-	.	ID="RND-1_FAMILY-185";Tend="1635";Tstart="1487";shortTE="F";uid="f7b6e75b-7d1e-466b-91af-d39cfacba878"
VSBQ01000002.1	RepeatMasker	DNA/Kolobok-E	3960509	3960697	1041	-	.	ID="RND-6_FAMILY-16369";Tend="1517";Tstart="1337";shortTE="F";uid="91669d95-4bba-4950-9a2a-3893596d40f1"
VSBQ01000002.1	RepeatMasker	RC/Helitron	497594	497754	434	-	.	ID="HELITRON-N4_LMI";Tend="170";Tstart="1";shortTE="F";uid="44f9e957-e8e0-43db-b5b2-bdec741e2f64"
VSBQ01000002.1	RepeatMasker	LINE/I-Jockey	3742418	3742614	803	-	.	ID="AG-JOCK-1";Tend="1477";Tstart="1283";shortTE="F";uid="bc3ef736-9628-431b-9614-194d5fa0ae62"
VSBQ01000002.1	RepeatMasker	DNA/Ginger	3126515	3126746	429	-	.	ID="RND-6_FAMILY-7106";Tend="2250";Tstart="2028";shortTE="F";uid="ef92ba88-69f2-4c8a-afc6-ee8267f9f73c"
VSBQ01000002.1	RepeatMasker	DNA	13350	14285	7530	-	.	ID="RND-5_FAMILY-10525";Tend="1574";Tstart="647";shortTE="F";uid="acd3d23c-e977-4e11-b077-755c41630c2a"
VSBQ01000002.1	RepeatMasker	DNA	2016571	2016698	634	-	.	ID="TTAA20B_AP";Tend="446";Tstart="324";shortTE="F";uid="d7b54f20-e1e8-4a68-90ee-ae15d105d389"
VSBQ01000002.1	RepeatMasker	DNA/hAT-Charlie	1937346	1937871	2142	-	.	ID="DNA8-86_AP";Tend="466";Tstart="18";shortTE="F";uid="94dfa573-d60b-4630-a82b-d26fd134db95"
VSBQ01000002.1	RepeatMasker	DNA	1200191	1200449	1055	-	.	ID="RND-4_FAMILY-398";Tend="1440";Tstart="1151";shortTE="F";uid="27eb3389-d2f5-4a1d-a785-637ff3f07b8a"
VSBQ01000002.1	RepeatMasker	DNA	369447	369868	665	-	.	ID="RND-6_FAMILY-8405";Tend="1187";Tstart="762";shortTE="F";uid="c69e83df-a54b-46de-a86e-307094d25550"
VSBQ01000002.1	RepeatMasker	DNA/Kolobok-T2	1819546	1819800	431	-	.	ID="KOLOBOK-3_AP";Tend="4051";Tstart="3823";shortTE="F";uid="7a372d27-ece5-41ca-b430-bd83bb2339c9"
VSBQ01000002.1	RepeatMasker	Unknown	634993	635232	534	-	.	ID="RND-1_FAMILY-8";Tend="1231";Tstart="988";shortTE="F";uid="7fbdee0a-3e03-47fc-a4e6-3ad20bfc8c24"
VSBQ01000002.1	RepeatMasker	Retroposon?	2520553	2520976	628	-	.	ID="SINE2-1_AP";Tend="1406";Tstart="644";shortTE="F";uid="c0f45fea-0dba-4b3b-ac41-c779b3e70b42"
VSBQ01000002.1	RepeatMasker	DNA	3786159	3786595	2264	-	.	ID="ttaa4c_ap";Tend="420";Tstart="10";shortTE="F";uid="c7258db6-ed6c-4d93-b23a-cc9d18d70f58"
VSBQ01000002.1	RepeatMasker	DNA/hAT-Charlie	1185510	1185753	1355	-	.	ID="DNA8-55_AP";Tend="257";Tstart="10";shortTE="F";uid="1b3f7d3e-f663-4fec-a2ec-f95b342809db"
VSBQ01000002.1	RepeatMasker	DNA/Kolobok-E	1769732	1769911	984	-	.	ID="RND-5_FAMILY-3712";Tend="1438";Tstart="1271";shortTE="F";uid="65e06f79-6163-44c5-a41a-67629930ded8"
VSBQ01000002.1	RepeatMasker	DNA	1277339	1277629	622	-	.	ID="DNA4-3_AP";Tend="635";Tstart="333";shortTE="F";uid="a9427545-cec8-4be7-ac6e-7c92f4661143"
VSBQ01000002.1	RepeatMasker	RC/Helitron	1858331	1858491	832	-	.	ID="RND-6_FAMILY-3117";Tend="1808";Tstart="1652";shortTE="F";uid="2277d5b8-955f-42e2-8e5b-305709ccbae2"
VSBQ01000002.1	RepeatMasker	LTR/Gypsy	3090144	3090279	438	-	.	ID="RND-6_FAMILY-6665";Tend="271";Tstart="142";shortTE="F";uid="d53cc38f-d707-4bf0-9719-09ca50942833"
VSBQ01000002.1	RepeatMasker	DNA/Kolobok-E	1408416	1408626	433	-	.	ID="RND-6_FAMILY-3940";Tend="1586";Tstart="1381";shortTE="F";uid="70adc014-d374-44d7-960f-ad4703e39d3b"
VSBQ01000002.1	RepeatMasker	DNA	977325	977519	412	-	.	ID="RND-6_FAMILY-6825";Tend="1371";Tstart="1009";shortTE="F";uid="67bce814-4974-43e1-967f-8e485a41f449"
VSBQ01000002.1	RepeatMasker	LINE/I	3322093	3322688	1030	-	.	ID="RND-6_FAMILY-6188";Tend="1478";Tstart="846";shortTE="F";uid="0416dcf0-7e26-4c01-b049-eede1421120d"
VSBQ01000002.1	RepeatMasker	DNA	1970214	1970459	430	-	.	ID="DNA-TTAA-1_AP";Tend="239";Tstart="5";shortTE="F";uid="fa48e279-2ee2-4c2e-af0f-e90d9ca696f2"
VSBQ01000002.1	RepeatMasker	Retroposon?	787300	787463	839	-	.	ID="RND-6_FAMILY-12621";Tend="1150";Tstart="979";shortTE="F";uid="fdaafdd8-25f1-427f-becf-32d61c5d4ce8"
VSBQ01000002.1	RepeatMasker	Unknown	2139635	2139817	832	-	.	ID="RND-1_FAMILY-37";Tend="1107";Tstart="864";shortTE="F";uid="d64144de-80d0-4ab6-984d-b5eeefd935e4"
VSBQ01000002.1	RepeatMasker	DNA/hAT-Ac	651038	651321	1286	-	.	ID="rnd-6_family-5202";Tend="1938";Tstart="1706";shortTE="F";uid="3c860294-9ce4-48db-a0e5-54eb40f1bcbd"
VSBQ01000002.1	RepeatMasker	DNA	3289126	3289418	739	-	.	ID="ttaa3b_ap";TEgroup="ctg_2%7Cttaa3b_ap%7C2";Tend="138";Tstart="1";shortTE="F";uid="441df5df-4aac-4a2f-9628-9f855d45891c"
VSBQ01000002.1	RepeatMasker	DNA/hAT-hAT19	3809668	3809903	710	-	.	ID="DNA8-71_AP";Tend="268";Tstart="1";shortTE="F";uid="0be238d3-faa9-4ac7-b6a9-9131b8636f74"
VSBQ01000002.1	RepeatMasker	RC/Helitron	1551159	1551306	747	-	.	ID="RND-6_FAMILY-6102";Tend="851";Tstart="726";shortTE="F";uid="770ef447-5669-4acf-a23b-599cf89cb97c"
VSBQ01000002.1	RepeatMasker	DNA/Kolobok-E	1559191	1559397	681	-	.	ID="RND-1_FAMILY-195";Tend="2565";Tstart="2339";shortTE="F";uid="dea456ce-06f8-4e6c-a567-04d2c8f77065"
VSBQ01000002.1	RepeatMasker	DNA/Kolobok-E	2792918	2793215	1367	-	.	ID="RND-6_FAMILY-11301";Tend="1085";Tstart="748";shortTE="F";uid="94ddf91b-14e8-45bf-b809-38a67c7e1c58"
VSBQ01000002.1	RepeatMasker	DNA/Ginger	3337889	3338012	408	-	.	ID="RND-6_FAMILY-7106";Tend="815";Tstart="702";shortTE="F";uid="33f0b4b6-1659-4f1b-bdf4-7cf5e4b8a35f"
VSBQ01000002.1	RepeatMasker	Unknown	4011636	4011745	654	-	.	ID="RND-5_FAMILY-1894";Tend="1091";Tstart="975";shortTE="F";uid="8afa63c4-0af2-4f06-8a81-f596cbd1e640"
VSBQ01000002.1	RepeatMasker	Unknown	653963	654366	1171	-	.	ID="RND-6_FAMILY-38744";Tend="396";Tstart="13";shortTE="F";uid="970eda92-c5e5-477e-a11c-b912eaa02e8b"
VSBQ01000002.1	RepeatMasker	Unknown	804100	804375	1074	-	.	ID="RND-1_FAMILY-62";Tend="1271";Tstart="986";shortTE="F";uid="77e80510-7204-42ed-b6b9-973ae38bc63a"
VSBQ01000002.1	RepeatMasker	RC/Helitron	3041147	3041271	425	-	.	ID="RND-1_FAMILY-67";Tend="1367";Tstart="1241";shortTE="F";uid="67b9f5a8-38de-4133-a317-16c7fd014897"
VSBQ01000002.1	RepeatMasker	DNA/hAT-Tip100	1858903	1859285	3213	-	.	ID="RND-6_FAMILY-9781";Tend="1926";Tstart="1547";shortTE="F";uid="bbb625c1-fba2-4ca6-afd3-4042e4d50dc2"
VSBQ01000002.1	RepeatMasker	DNA/Ginger	4368981	4370449	10206	-	.	ID="RND-6_FAMILY-7106";Tend="2158";Tstart="702";shortTE="F";uid="2d4df252-7e3a-4009-883b-038dba80a768"
VSBQ01000002.1	RepeatMasker	DNA/hAT?	3040916	3041169	858	-	.	ID="RND-4_FAMILY-532";Tend="1371";Tstart="1140";shortTE="F";uid="2a4f7e05-8ea0-4228-8b2d-0d980d6a230f"
VSBQ01000002.1	RepeatMasker	DNA/hAT	4334838	4335348	2781	-	.	ID="dna8-68_ap";Tend="764";Tstart="269";shortTE="F";uid="0db2c261-526d-456b-b115-f8a8a0186ab4"
VSBQ01000002.1	RepeatMasker	DNA/Kolobok-E	1968751	1969119	572	-	.	ID="koloboke-2_ap";Tend="1383";Tstart="1125";shortTE="F";uid="9a0366f1-eaf3-4896-bf12-5ed6acca1cc9"
VSBQ01000002.1	RepeatMasker	Unknown	2019703	2019943	1241	-	.	ID="RND-5_FAMILY-2722";Tend="745";Tstart="481";shortTE="F";uid="f6d8c1eb-5f02-4434-b087-2c6f88200019"
VSBQ01000002.1	RepeatMasker	Retroposon?	2421920	2422109	401	-	.	ID="RND-6_FAMILY-2842";Tend="1319";Tstart="1138";shortTE="F";uid="9434fd5b-05c5-4222-8b21-75803e0632f4"
VSBQ01000002.1	RepeatMasker	DNA/Kolobok-E	747365	747509	611	-	.	ID="RND-6_FAMILY-30263";Tend="506";Tstart="83";shortTE="F";uid="3376f9f8-d657-4db3-93cf-878d0b6ef4b9"
VSBQ01000002.1	RepeatMasker	Unknown	2814972	2815574	1466	-	.	ID="RND-6_FAMILY-4290";TEgroup="ctg_2%7CRND-6_FAMILY-4290%7C2";Tend="457";Tstart="28";shortTE="F";uid="40bbbf87-2252-42b2-9466-34dfe5618b83"
VSBQ01000002.1	RepeatMasker	Unknown	1724806	1724980	1369	-	.	ID="RND-1_FAMILY-278";Tend="1650";Tstart="1476";shortTE="F";uid="52969422-4df8-49af-a89c-4dcbd673244c"
VSBQ01000002.1	RepeatMasker	Unknown	1768417	1768569	1315	-	.	ID="RND-6_FAMILY-7384";Tend="1193";Tstart="1042";shortTE="F";uid="e80730a5-189f-43c6-ae69-412c6e8969c4"
VSBQ01000002.1	RepeatMasker	Unknown	2572924	2573701	6215	-	.	ID="RND-1_FAMILY-71";Tend="1770";Tstart="1002";shortTE="F";uid="a331c951-8a80-4e45-800b-13517272e6c1"
VSBQ01000002.1	RepeatMasker	Retroposon?	683337	683554	1274	-	.	ID="RND-6_FAMILY-12621";Tend="1184";Tstart="979";shortTE="F";uid="eb511e2a-c035-40da-aebd-50db9d26646a"
VSBQ01000002.1	RepeatMasker	Retroposon?	2106541	2107166	3748	-	.	ID="RND-6_FAMILY-2019";Tend="1910";Tstart="1287";shortTE="F";uid="2a38f71b-16c1-48bd-9927-a0a2cafe0262"
VSBQ01000002.1	RepeatMasker	Unknown	1526217	1526397	520	-	.	ID="RND-6_FAMILY-13452";Tend="1427";Tstart="1260";shortTE="F";uid="c74b9888-660e-4096-801a-6785b6e8965c"
VSBQ01000002.1	RepeatMasker	DNA	3789175	3789436	1186	-	.	ID="TTAA3_AP";Tend="268";Tstart="1";shortTE="F";uid="79818da9-5998-4ee1-9e0a-918a68066273"
VSBQ01000002.1	RepeatMasker	Unknown	1325720	1325990	1095	-	.	ID="RND-1_FAMILY-62";Tend="1263";Tstart="983";shortTE="F";uid="b05eb2e1-8408-4650-84a3-67a65c3ff6e2"
VSBQ01000002.1	RepeatMasker	Unknown	1017012	1017165	421	-	.	ID="RND-1_FAMILY-71";Tend="1790";Tstart="1641";shortTE="F";uid="e5b1a2d1-9680-42d3-9dec-f827816828be"
VSBQ01000002.1	RepeatMasker	DNA	3797795	3798060	1613	-	.	ID="RND-6_FAMILY-1971";Tend="1963";Tstart="1704";shortTE="F";uid="a4a91137-642c-4766-8cf5-c1b89b277a2d"
VSBQ01000002.1	RepeatMasker	DNA	495318	495479	645	-	.	ID="RND-5_FAMILY-6224";Tend="1623";Tstart="1467";shortTE="F";uid="68684cf4-7f83-46c7-a420-deb452164d55"
VSBQ01000002.1	RepeatMasker	DNA	1387824	1388060	579	-	.	ID="DNA4-2_AP";Tend="759";Tstart="558";shortTE="F";uid="3816cb46-dc6e-45e3-ac71-6fb7a52384f1"
VSBQ01000002.1	RepeatMasker	DNA	1649815	1649991	1045	-	.	ID="RND-6_FAMILY-606";Tend="1350";Tstart="1169";shortTE="F";uid="bbd522c0-4554-42f3-b5d0-c7c95bcbd3a1"
VSBQ01000002.1	RepeatMasker	RC/Helitron	1886146	1886496	1461	-	.	ID="RND-6_FAMILY-1114";Tend="1283";Tstart="921";shortTE="F";uid="83f4e1a4-0c4d-4f31-92a4-aec8c71c03f9"
VSBQ01000002.1	RepeatMasker	DNA/MULE-MuDR	3448314	3449233	6636	-	.	ID="RND-4_FAMILY-438";Tend="1728";Tstart="828";shortTE="F";uid="04c8612d-229e-45b2-adb9-fc589d4ca813"
VSBQ01000002.1	RepeatMasker	RC/Helitron	2293810	2294245	2269	-	.	ID="RND-4_FAMILY-43";Tend="1475";Tstart="849";shortTE="F";uid="07d58cc4-94d4-48bf-8d4e-c59979ca9902"
VSBQ01000002.1	RepeatMasker	DNA/Ginger-1	195023	196269	7488	-	.	ID="RND-6_FAMILY-1155";Tend="2260";Tstart="809";shortTE="F";uid="cf1e66e9-2e9e-4730-a306-83bfead6258a"
VSBQ01000002.1	RepeatMasker	DNA/Ginger-1	1116325	1116576	460	-	.	ID="RND-6_FAMILY-1155";Tend="1800";Tstart="1556";shortTE="F";uid="36f9d660-c0d6-41aa-844a-4e2154c243cc"
VSBQ01000002.1	RepeatMasker	DNA/Ginger	37769	38446	4776	-	.	ID="RND-6_FAMILY-7106";Tend="2153";Tstart="1452";shortTE="F";uid="431546a9-8c9f-435a-a95c-c8347d3e3989"
VSBQ01000002.1	RepeatMasker	DNA	3266950	3267801	2602	-	.	ID="RND-1_FAMILY-50";TEgroup="ctg_2%7CRND-1_FAMILY-50%7C1";Tend="1368";Tstart="775";shortTE="F";uid="bf29a5f5-234b-4106-8829-1b515149eec2"
VSBQ01000002.1	RepeatMasker	Unknown	2810492	2810665	1071	-	.	ID="RND-1_FAMILY-96";Tend="1121";Tstart="995";shortTE="F";uid="33a2942c-b482-49ab-b577-c5fcde164082"
VSBQ01000002.1	RepeatMasker	DNA/hAT-hAT19	1725809	1726507	5019	-	.	ID="DNA8-90_AP";Tend="716";Tstart="2";shortTE="F";uid="4681663c-5db0-4898-bf0b-c8a792c7b30f"
VSBQ01000002.1	RepeatMasker	Unknown	1083958	1084080	658	-	.	ID="RND-5_FAMILY-4153";Tend="1061";Tstart="938";shortTE="F";uid="b14757f7-9928-4cdc-b9a7-7a9d0e8591e2"
VSBQ01000002.1	RepeatMasker	DNA	296086	296856	2869	-	.	ID="DNA4-2_AP";Tend="769";Tstart="1";shortTE="F";uid="ee544847-06e4-40ae-8da3-96ca7392434d"
VSBQ01000002.1	RepeatMasker	DNA	2345856	2346302	2144	-	.	ID="ttaa4_ap";Tend="433";Tstart="1";shortTE="F";uid="a9bae910-f593-4803-913a-849b5a6624cc"
VSBQ01000002.1	RepeatMasker	DNA	603023	603503	638	-	.	ID="DNA4-3_AP";Tend="635";Tstart="119";shortTE="F";uid="4bd006c5-6a32-4dd3-9eb1-00bbd5b1ad08"
VSBQ01000002.1	RepeatMasker	DNA/hAT	2303570	2303691	634	-	.	ID="DNA8-105_AP";Tend="236";Tstart="114";shortTE="F";uid="17abf390-6ae9-4dbc-940e-055cad7a1456"
VSBQ01000002.1	RepeatMasker	Unknown	4223123	4223238	540	-	.	ID="RND-1_FAMILY-8";Tend="1248";Tstart="1132";shortTE="F";uid="dfd8aa66-284d-454a-83a3-06f7854313ad"
VSBQ01000002.1	RepeatMasker	DNA/hAT-hAT19	2010387	2010969	3665	-	.	ID="RND-5_FAMILY-2003";Tend="1495";Tstart="871";shortTE="F";uid="f57dca9d-0caa-4be6-bf7a-4e8213d0ccf4"
VSBQ01000002.1	RepeatMasker	DNA/Kolobok-E	2362191	2362542	1200	-	.	ID="RND-6_FAMILY-30263";Tend="1578";Tstart="1213";shortTE="F";uid="73939e05-d3bb-4b23-81f9-ef5f4009caed"
VSBQ01000002.1	RepeatMasker	DNA/Ginger	645968	646401	1705	-	.	ID="RND-1_FAMILY-259";Tend="1371";Tstart="936";shortTE="F";uid="c4112751-9ac9-40df-9f0c-11198225431c"
VSBQ01000002.1	RepeatMasker	DNA/Ginger-1	356692	357000	1706	-	.	ID="RND-6_FAMILY-1155";Tend="1145";Tstart="798";shortTE="F";uid="24fe05ff-4bd3-479a-9df3-28e858adaa8c"
VSBQ01000002.1	RepeatMasker	DNA	1279070	1279483	2019	-	.	ID="TTAA5_AP";Tend="437";Tstart="7";shortTE="F";uid="6b81da25-bc03-4e94-8ba2-4ba12d49b411"
VSBQ01000002.1	RepeatMasker	DNA/TcMar-Tc1	3267798	3268784	7625	-	.	ID="RND-6_FAMILY-75";Tend="2123";Tstart="1131";shortTE="F";uid="3630ee22-e468-4b81-9a92-5a3722ef93e5"
VSBQ01000002.1	RepeatMasker	DNA/hAT	2135755	2135953	476	-	.	ID="RND-5_FAMILY-244";Tend="1457";Tstart="1270";shortTE="F";uid="91daecec-e3fd-4875-bbda-72bbb3b7cecc"
VSBQ01000002.1	RepeatMasker	DNA/Kolobok-E	1071712	1071938	833	-	.	ID="RND-4_FAMILY-171";Tend="1199";Tstart="990";shortTE="F";uid="6ecaff4f-4d92-4c38-9bd4-1800b50228aa"
VSBQ01000002.1	RepeatMasker	Unknown	363753	363995	686	-	.	ID="RND-6_FAMILY-7044";Tend="1620";Tstart="1390";shortTE="F";uid="da776379-27d4-4ca7-b3bc-0f00e33bb379"
VSBQ01000002.1	RepeatMasker	DNA/Kolobok-E	3305667	3306242	778	-	.	ID="RND-5_FAMILY-6093";Tend="627";Tstart="1";shortTE="F";uid="64f13e7b-55d9-4a11-8369-102c7704a305"
VSBQ01000002.1	RepeatMasker	DNA/Sola-2	2808289	2809076	3994	-	.	ID="RND-5_FAMILY-1684";Tend="703";Tstart="2";shortTE="F";uid="7a216155-0d29-46a4-84e1-a4c3c24a6d2a"
VSBQ01000002.1	RepeatMasker	RC/Helitron	715052	715179	644	-	.	ID="RND-1_FAMILY-4";Tend="1864";Tstart="1737";shortTE="F";uid="a06877c6-ee88-4d6b-8693-4fa5c52b7eb8"
VSBQ01000002.1	RepeatMasker	Retroposon?	2311881	2312103	654	-	.	ID="RND-6_FAMILY-13149";Tend="638";Tstart="412";shortTE="F";uid="1a8f0560-b922-4ff0-b9a7-09d1f397944d"
VSBQ01000002.1	RepeatMasker	DNA	3491702	3492239	2544	-	.	ID="RND-4_FAMILY-398";Tend="1459";Tstart="932";shortTE="F";uid="bdb4ff9e-8efa-4187-b0a8-73a02dd70ed4"
VSBQ01000002.1	RepeatMasker	DNA	3149036	3149363	565	-	.	ID="DNAX-2_AP";Tend="344";Tstart="1";shortTE="F";uid="54981537-eeac-464d-b70d-261791ab12d4"
VSBQ01000002.1	RepeatMasker	LTR/Gypsy	4137875	4138096	406	-	.	ID="GYPSY6-I_AP";Tend="4060";Tstart="3835";shortTE="F";uid="087be296-2802-431d-9041-3b705ccc6d29"
VSBQ01000002.1	RepeatMasker	DNA/hAT-Tip100	2210498	2210726	500	-	.	ID="RND-4_FAMILY-1063";Tend="1325";Tstart="1092";shortTE="F";uid="007c9c52-13f2-4752-a72f-3677f48174ac"
VSBQ01000002.1	RepeatMasker	DNA/MULE-MuDR	4182708	4182842	708	-	.	ID="RND-6_FAMILY-6884";Tend="1182";Tstart="1048";shortTE="F";uid="0ed75fb0-8103-4d57-ba5f-a01809e6fe9d"
VSBQ01000002.1	RepeatMasker	DNA/Ginger	3107700	3107897	587	-	.	ID="RND-6_FAMILY-7106";Tend="878";Tstart="690";shortTE="F";uid="a45d5e5d-c199-4566-aa0a-dcbd6388a85b"
VSBQ01000002.1	RepeatMasker	DNA	3685911	3686599	2515	-	.	ID="DNA4-2_AP";Tend="766";Tstart="24";shortTE="F";uid="18b928f0-c75f-4afb-a066-1c756404c204"
VSBQ01000002.1	RepeatMasker	Unknown	1845211	1845820	2211	-	.	ID="RND-5_FAMILY-2173";Tend="1285";Tstart="640";shortTE="F";uid="387dd69e-159b-43cf-a4b1-d488d4355926"
VSBQ01000002.1	RepeatMasker	DNA/hAT	554873	555229	776	-	.	ID="RND-5_FAMILY-769";Tend="618";Tstart="300";shortTE="F";uid="2c9ca562-6f41-44c1-b017-4655a650172b"
VSBQ01000002.1	RepeatMasker	Unknown	1007585	1007958	2448	-	.	ID="RND-6_FAMILY-18561";Tend="1237";Tstart="859";shortTE="F";uid="44f539bf-e582-41c2-a650-3da8ef57c43b"
VSBQ01000002.1	RepeatMasker	DNA/hAT?	2896773	2897122	1283	-	.	ID="RND-4_FAMILY-532";Tend="1206";Tstart="885";shortTE="F";uid="1d6768dd-f42e-45ba-a482-6ba25a9b934f"
VSBQ01000002.1	RepeatMasker	DNA/hAT-Tip100	1948255	1948371	492	-	.	ID="DNA8-16_AP";Tend="177";Tstart="32";shortTE="F";uid="8c9b4a8b-5ca0-4819-9aea-c08e88148b70"
VSBQ01000002.1	RepeatMasker	DNA	2859092	2859790	2502	-	.	ID="DNA4-2_AP";Tend="667";Tstart="1";shortTE="F";uid="33451eac-d527-44ba-9e6b-8b63cec5c024"
VSBQ01000002.1	RepeatMasker	Unknown	1659045	1659585	2276	-	.	ID="RND-1_FAMILY-40";Tend="1007";Tstart="425";shortTE="F";uid="6709e8e6-f67c-4562-9e05-aac37ca2fe5d"
VSBQ01000002.1	RepeatMasker	DNA/Ginger	379942	380424	3072	-	.	ID="RND-1_FAMILY-259";Tend="1059";Tstart="577";shortTE="F";uid="f73d3971-f470-407f-bd09-9d06f8282cee"
VSBQ01000002.1	RepeatMasker	DNA/hAT-Tip100	1781115	1781485	3246	-	.	ID="RND-6_FAMILY-13639";Tend="372";Tstart="2";shortTE="F";uid="ebc2d62a-86a9-4f6a-b924-4e325ec6d765"
VSBQ01000002.1	RepeatMasker	Unknown	1971605	1971789	1577	-	.	ID="RND-5_FAMILY-18707";Tend="1142";Tstart="958";shortTE="F";uid="3a77df62-cc31-485e-844c-59d95d7aaee0"
VSBQ01000002.1	RepeatMasker	DNA/Kolobok-E	395774	396533	4709	-	.	ID="RND-1_FAMILY-140";Tend="1734";Tstart="959";shortTE="F";uid="ca5c334b-1719-4e72-9dc6-d2b21dd4ec9e"
VSBQ01000002.1	RepeatMasker	DNA/Ginger	1632374	1633024	1806	-	.	ID="RND-1_FAMILY-259";TEgroup="ctg_2%7CRND-1_FAMILY-259%7C1";Tend="1459";Tstart="587";shortTE="F";uid="b4bdc8be-946d-48b2-a5a0-b8713951739f"
VSBQ01000002.1	RepeatMasker	DNA/Ginger	3728815	3728936	520	-	.	ID="RND-6_FAMILY-7106";Tend="1426";Tstart="1305";shortTE="F";uid="5df7ed69-41a4-4a9d-95ec-1261af495b40"
VSBQ01000002.1	RepeatMasker	DNA	1237314	1238059	2043	-	.	ID="DNA4-2_AP";Tend="759";Tstart="1";shortTE="F";uid="cba72b24-d523-41cc-846b-6dea15498b04"
VSBQ01000002.1	RepeatMasker	Unknown	1803126	1803311	744	-	.	ID="RND-6_FAMILY-11771";Tend="1296";Tstart="1113";shortTE="F";uid="e98cca45-91c1-4494-8717-ee059d58706b"
VSBQ01000002.1	RepeatMasker	DNA/hAT-Charlie	2737234	2737528	1634	-	.	ID="RND-5_FAMILY-15578";Tend="1321";Tstart="1010";shortTE="F";uid="34663a3c-cfec-4b44-adf6-28839eab7ccc"
VSBQ01000002.1	RepeatMasker	DNA/Kolobok-E	2218223	2218440	1584	-	.	ID="RND-1_FAMILY-195";Tend="1660";Tstart="1449";shortTE="F";uid="3c27f310-86aa-4c98-ba87-81df4221612e"
VSBQ01000002.1	RepeatMasker	DNA/TcMar-m44	1594753	1594890	402	-	.	ID="dnax-3b_ap";Tend="138";Tstart="1";shortTE="F";uid="22dbe40d-d10b-490f-be73-e909496da0b4"
VSBQ01000002.1	RepeatMasker	DNA	4390276	4392612	17566	-	.	ID="RND-1_FAMILY-50";Tend="3038";Tstart="764";shortTE="F";uid="8b8d07b1-d73b-46e2-ae35-7b35ef9682f9"
VSBQ01000002.1	RepeatMasker	DNA	1709965	1710559	891	-	.	ID="DNA4-3_AP";TEgroup="ctg_2%7CDNA4-3_AP%7C3";Tend="569";Tstart="255";shortTE="F";uid="bcd59cd3-eb5b-408c-847f-6ea252e9f898"
VSBQ01000002.1	RepeatMasker	Unknown	1405942	1406515	1798	-	.	ID="RND-4_FAMILY-266";Tend="1598";Tstart="1028";shortTE="F";uid="0b9a3c39-dbcd-4f07-919b-c656bfe85966"
VSBQ01000002.1	RepeatMasker	DNA/hAT	3130424	3130954	3345	-	.	ID="DNA8-101_AP";Tend="567";Tstart="1";shortTE="F";uid="30c321ab-d6dd-45a0-8c80-c747372f6bec"
VSBQ01000002.1	RepeatMasker	Unknown	14970	15872	6055	-	.	ID="RND-6_FAMILY-17918";Tend="1546";Tstart="634";shortTE="F";uid="841f1b87-91dd-43fc-9d5d-d2a66310e3e8"
VSBQ01000002.1	RepeatMasker	DNA/hAT-Tip100	2724149	2724404	937	-	.	ID="RND-6_FAMILY-20732";Tend="1090";Tstart="830";shortTE="F";uid="b6f1c021-8406-47b7-a5d1-37458ccfcefa"
VSBQ01000002.1	RepeatMasker	RC/Helitron	1856543	1856703	848	-	.	ID="RND-6_FAMILY-3117";Tend="1808";Tstart="1652";shortTE="F";uid="d39ef9cd-9cb7-4361-8746-8e5aaf9ad3e2"
VSBQ01000002.1	RepeatMasker	Unknown	3687930	3688055	1067	-	.	ID="RND-5_FAMILY-10452";Tend="1162";Tstart="1038";shortTE="F";uid="d6f2cf56-d4cc-440f-8f5d-4b8a4f5b9c0d"
VSBQ01000002.1	RepeatMasker	Unknown	49758	50091	1991	-	.	ID="RND-1_FAMILY-14";Tend="1213";Tstart="860";shortTE="F";uid="e5b86f44-de44-453a-b92e-85377aac3fa0"
VSBQ01000002.1	RepeatMasker	Unknown	3794282	3794433	530	-	.	ID="RND-5_FAMILY-1147";Tend="1488";Tstart="1329";shortTE="F";uid="7db68682-5c22-4867-a9df-8f84a354cec8"
VSBQ01000002.1	RepeatMasker	Retroposon?	1840764	1840919	541	-	.	ID="RND-4_FAMILY-1269";Tend="1081";Tstart="916";shortTE="F";uid="44a48a19-e2dd-410d-9b8e-67d8d5f597f5"
VSBQ01000002.1	RepeatMasker	Unknown	558732	558873	829	-	.	ID="RND-5_FAMILY-8440";Tend="860";Tstart="727";shortTE="F";uid="ca13522a-7474-4e0e-aa24-21085178e8e6"
VSBQ01000002.1	RepeatMasker	DNA	3532886	3532993	404	-	.	ID="DNA4-2_AP";Tend="387";Tstart="277";shortTE="F";uid="13ab374c-0551-4a10-b7cd-f687af693dee"
VSBQ01000002.1	RepeatMasker	DNA/Ginger	1920521	1921028	447	-	.	ID="RND-6_FAMILY-7106";Tend="1298";Tstart="779";shortTE="F";uid="76552037-f74e-42ba-9cd3-44a68a8fa3ce"
VSBQ01000002.1	RepeatMasker	DNA/hAT-hAT19	2439330	2440004	5160	-	.	ID="RND-5_FAMILY-10544";Tend="1261";Tstart="568";shortTE="F";uid="e8548989-cd98-46d3-afa2-9ee1aec4e95e"
VSBQ01000002.1	RepeatMasker	DNA/Sola-1	1677611	1678291	1775	-	.	ID="RND-1_FAMILY-104";Tend="2144";Tstart="1460";shortTE="F";uid="2609ad90-51b6-4488-8ce0-6f55d0ff5234"
VSBQ01000002.1	RepeatMasker	DNA/hAT-Tip100	2303147	2303415	2092	-	.	ID="RND-6_FAMILY-20815";Tend="1373";Tstart="1097";shortTE="F";uid="342aea48-a287-4a4b-99d9-d8c01acadd92"
VSBQ01000002.1	RepeatMasker	Unknown	1968306	1968513	1072	-	.	ID="RND-1_FAMILY-13";Tend="1290";Tstart="1019";shortTE="F";uid="c24d8537-331f-401c-b00f-5fed9ec8418c"
VSBQ01000002.1	RepeatMasker	Unknown	1422346	1422538	993	-	.	ID="RND-5_FAMILY-10224";Tend="1221";Tstart="1032";shortTE="F";uid="41e2084e-bf30-4b60-bb95-156a40a87600"
VSBQ01000002.1	RepeatMasker	DNA/Sola-1	2853800	2854214	479	-	.	ID="RND-1_FAMILY-104";Tend="2147";Tstart="1741";shortTE="F";uid="48a9896b-1a2f-4276-bd5b-889f6b901649"
VSBQ01000002.1	RepeatMasker	DNA/hAT-hAT19	2213648	2213788	702	-	.	ID="DNA8-71B_AP";Tend="649";Tstart="511";shortTE="F";uid="8bec4eb8-b175-4e1e-8e87-a0f48decc67a"
VSBQ01000002.1	RepeatMasker	DNA	718957	719222	575	-	.	ID="dna4-2_ap";Tend="236";Tstart="1";shortTE="F";uid="43767b86-171f-4651-a856-027e95a1d9e5"
VSBQ01000002.1	RepeatMasker	Unknown	4122407	4122632	495	-	.	ID="RND-6_FAMILY-40219";Tend="1225";Tstart="1051";shortTE="F";uid="1165e525-b669-4f57-8b43-d311bac6dec3"
VSBQ01000002.1	RepeatMasker	DNA/Kolobok-E	3961077	3961278	921	-	.	ID="rnd-5_family-9815";Tend="1574";Tstart="1443";shortTE="F";uid="6addcf9d-8294-4192-85e4-86a0e088b92d"
VSBQ01000002.1	RepeatMasker	Retroposon?	1408639	1408808	498	-	.	ID="RND-6_FAMILY-7125";Tend="1406";Tstart="1232";shortTE="F";uid="d2a3e43c-d113-45ee-a566-d263736bf6b8"
VSBQ01000002.1	RepeatMasker	DNA/Kolobok-E	2709177	2709392	456	-	.	ID="RND-6_FAMILY-11301";Tend="2218";Tstart="2008";shortTE="F";uid="49f5adbe-caf7-4580-8abf-42ea14308251"
VSBQ01000002.1	RepeatMasker	DNA/Ginger	62167	62839	2809	-	.	ID="RND-6_FAMILY-7106";Tend="1469";Tstart="701";shortTE="F";uid="93e12eb1-02e4-4879-86bb-544847650919"
VSBQ01000002.1	RepeatMasker	DNA/hAT	2095354	2096177	4507	-	.	ID="RND-5_FAMILY-7509";Tend="1160";Tstart="290";shortTE="F";uid="edf22167-969c-470c-bfbe-6b625b986e75"
VSBQ01000002.1	RepeatMasker	Unknown	1212622	1212843	1602	-	.	ID="RND-5_FAMILY-8273";Tend="1313";Tstart="1092";shortTE="F";uid="e97d1fc7-0f85-4f18-9a80-1bba11abf7de"
VSBQ01000002.1	RepeatMasker	DNA/Ginger	3249172	3249643	1221	-	.	ID="RND-1_FAMILY-259";Tend="1087";Tstart="589";shortTE="F";uid="bef4b1d1-6e9b-4263-923c-0c5580c1fd63"
VSBQ01000002.1	RepeatMasker	Unknown	364165	364359	735	-	.	ID="RND-6_FAMILY-7044";Tend="918";Tstart="721";shortTE="F";uid="1609d064-51e5-4d06-8bec-472be19d0e2c"
VSBQ01000002.1	RepeatMasker	DNA	3657032	3657232	569	-	.	ID="dna4-2_ap";Tend="207";Tstart="1";shortTE="F";uid="75f93411-a120-4c9f-ba2e-e9aa300d8a73"
VSBQ01000002.1	RepeatMasker	DNA	3503221	3503578	2315	-	.	ID="DNA4-3_AP";Tend="364";Tstart="3";shortTE="F";uid="03503b3d-604d-409c-80f0-07b09374fe35"
VSBQ01000002.1	RepeatMasker	DNA	1582965	1583257	1969	-	.	ID="ttaa3b_ap";Tend="293";Tstart="1";shortTE="F";uid="f55932db-c094-4a70-8356-5ee618cdc7a2"
VSBQ01000002.1	RepeatMasker	DNA/hAT-Charlie	3729400	3729641	988	-	.	ID="RND-6_FAMILY-11695";Tend="1202";Tstart="967";shortTE="F";uid="39d06e08-7e1c-49cb-9a2e-65255714bbe1"
VSBQ01000002.1	RepeatMasker	DNA/Ginger	2221167	2221806	3279	-	.	ID="RND-1_FAMILY-259";Tend="1805";Tstart="1159";shortTE="F";uid="d82821c5-7206-480e-af7f-33ad25db4102"
VSBQ01000002.1	RepeatMasker	DNA/Kolobok-E	1619582	1620614	7824	-	.	ID="rnd-6_family-11301";Tend="1776";Tstart="753";shortTE="F";uid="6ad73b4f-d9e2-4dcb-b42b-4058e6aa7a4d"
VSBQ01000002.1	RepeatMasker	Unknown	765202	765329	908	-	.	ID="RND-1_FAMILY-8";Tend="1132";Tstart="1005";shortTE="F";uid="8a13971c-837d-4353-b2b3-60f60b90ad32"
VSBQ01000002.1	RepeatMasker	DNA/hAT	1032372	1032556	828	-	.	ID="RND-5_FAMILY-265";Tend="1129";Tstart="948";shortTE="F";uid="8f830399-de5d-42ab-8571-bcad2177b7f6"
VSBQ01000002.1	RepeatMasker	DNA/TcMar-m44	1557740	1557924	471	-	.	ID="RND-4_FAMILY-620";Tend="1474";Tstart="1341";shortTE="F";uid="203feb84-ca9d-4c0c-8b3b-59a278472089"
VSBQ01000002.1	RepeatMasker	DNA/Kolobok-E	3128155	3128576	1059	-	.	ID="RND-1_FAMILY-192";Tend="1897";Tstart="1432";shortTE="F";uid="b72facbb-9aab-4390-9641-2407efa69537"
VSBQ01000002.1	RepeatMasker	DNA	286972	287366	834	-	.	ID="DNA4-2_AP";Tend="429";Tstart="1";shortTE="F";uid="12d68455-b553-4112-8ebe-a03365d0099c"
VSBQ01000002.1	RepeatMasker	DNA/Ginger-1	74398	74664	1020	-	.	ID="RND-5_FAMILY-8248";Tend="1022";Tstart="738";shortTE="F";uid="9150c1fb-56f6-4e83-a005-2df1b7d9c015"
VSBQ01000002.1	RepeatMasker	RC/Helitron	368680	369250	4199	-	.	ID="RND-6_FAMILY-1114";Tend="1418";Tstart="850";shortTE="F";uid="08d938bc-2e47-4bf2-be0d-722bb16e519f"
VSBQ01000002.1	RepeatMasker	DNA/Kolobok-E	3134153	3134312	540	-	.	ID="RND-1_FAMILY-212";Tend="1350";Tstart="1192";shortTE="F";uid="c89ca714-c36b-4838-955a-e58c6487b618"
VSBQ01000002.1	RepeatMasker	DNA/hAT	2076810	2076956	519	-	.	ID="RND-6_FAMILY-24208";Tend="1047";Tstart="899";shortTE="F";uid="7fe8f980-7ac7-4d65-8c55-150e6b82f9f7"
VSBQ01000002.1	RepeatMasker	Retroposon?	1424731	1424924	672	-	.	ID="RND-4_FAMILY-1269";Tend="1451";Tstart="1253";shortTE="F";uid="af83c70e-f030-4574-89d7-98b2b05d6030"
VSBQ01000002.1	RepeatMasker	DNA/hAT-Tip100	1923796	1924391	2204	-	.	ID="DNA8-87_AP";Tend="822";Tstart="2";shortTE="F";uid="ae26be71-0182-484e-b46d-1fb5f07b7333"
VSBQ01000002.1	RepeatMasker	DNA/hAT-hAT19	231699	232710	5696	-	.	ID="RND-1_FAMILY-246";Tend="1858";Tstart="749";shortTE="F";uid="8e5c816a-ac83-4cb1-9fc2-8cf4d6ce6789"
VSBQ01000002.1	RepeatMasker	Unknown	4016430	4016681	1765	-	.	ID="RND-1_FAMILY-209";Tend="1165";Tstart="908";shortTE="F";uid="58f6453e-6d79-41f2-a266-fa62407b15c5"
VSBQ01000002.1	RepeatMasker	LINE/CR1	105410	105620	1556	-	.	ID="RND-6_FAMILY-72";Tend="1506";Tstart="1297";shortTE="F";uid="4dff0e08-1bf1-4a0c-a90e-d60aa2d010e1"
VSBQ01000002.1	RepeatMasker	DNA/Academ-1	1607588	1607872	910	-	.	ID="RND-5_FAMILY-1508";Tend="640";Tstart="288";shortTE="F";uid="2a4895c1-f90c-413a-a27d-37f6b60082a1"
VSBQ01000002.1	RepeatMasker	DNA	2588489	2588911	1910	-	.	ID="ttaa2c_ap";Tend="421";Tstart="1";shortTE="F";uid="60164213-43af-4ff4-b3c0-88db011571b9"
VSBQ01000002.1	RepeatMasker	Retroposon?	1202721	1203136	644	-	.	ID="RND-6_FAMILY-2842";Tend="1528";Tstart="1119";shortTE="F";uid="4e62796f-4994-4d83-8ed0-b5aa7564ccb1"
VSBQ01000002.1	RepeatMasker	Unknown	1116835	1117058	1050	-	.	ID="RND-6_FAMILY-5141";Tend="1213";Tstart="966";shortTE="F";uid="d748ddeb-41f4-471c-ac63-7c6493b08e9d"
VSBQ01000002.1	RepeatMasker	Unknown	2794552	2794932	1631	-	.	ID="RND-6_FAMILY-9660";Tend="316";Tstart="1";shortTE="F";uid="b2f7ae73-59e2-4762-b32b-6278fa97799b"
VSBQ01000002.1	RepeatMasker	DNA/Ginger-1	1790579	1790819	687	-	.	ID="RND-6_FAMILY-9128";Tend="1478";Tstart="1235";shortTE="F";uid="2efc75b6-12c8-43c2-b1bd-30e06379fc65"
VSBQ01000002.1	RepeatMasker	Unknown	4029058	4029296	1564	-	.	ID="RND-1_FAMILY-20";Tend="1208";Tstart="974";shortTE="F";uid="047339f2-878b-43d6-9992-96f11722d534"
VSBQ01000002.1	RepeatMasker	DNA/hAT-hAT19	4039917	4040184	822	-	.	ID="DNA8-64B_AP";Tend="348";Tstart="1";shortTE="F";uid="5e6b7e73-f747-4b03-892c-66383c787a61"
VSBQ01000002.1	RepeatMasker	Unknown	2211696	2212525	4883	-	.	ID="RND-1_FAMILY-40";Tend="1029";Tstart="173";shortTE="F";uid="b7e34c35-d208-4a40-b9e0-c302c34f182d"
VSBQ01000002.1	RepeatMasker	DNA/hAT	2288680	2290594	5498	-	.	ID="RND-6_FAMILY-16976";TEgroup="ctg_2%7CRND-6_FAMILY-16976%7C1";Tend="2634";Tstart="83";shortTE="F";uid="f9236a77-e993-4dcf-9405-6bf7c4612734"
VSBQ01000002.1	RepeatMasker	DNA/Kolobok-E	561058	561286	633	-	.	ID="RND-6_FAMILY-2747";Tend="1061";Tstart="830";shortTE="F";uid="8ecffe8e-5ea1-4f48-be97-c6d2575a5d54"
VSBQ01000002.1	RepeatMasker	DNA/TcMar-Tc1	4255141	4255295	433	-	.	ID="RND-6_FAMILY-75";Tend="807";Tstart="653";shortTE="F";uid="364ce606-b0e4-41f2-a053-c9ab5fca3c09"
VSBQ01000002.1	RepeatMasker	DNA/hAT-Tip100	164027	164170	438	-	.	ID="RND-5_FAMILY-5568";Tend="2168";Tstart="2024";shortTE="F";uid="51f127b5-7aeb-4526-b60d-05d545e092d5"
VSBQ01000002.1	RepeatMasker	DNA	230035	230182	558	-	.	ID="RND-5_FAMILY-776";Tend="1437";Tstart="1296";shortTE="F";uid="3f9ad960-148e-4847-b110-911fbc00e44a"
VSBQ01000002.1	RepeatMasker	DNA/hAT-Tip100	2294241	2294408	917	-	.	ID="RND-5_FAMILY-421";Tend="557";Tstart="388";shortTE="F";uid="2afcba39-1381-46f9-a6ae-94132623312c"
VSBQ01000002.1	RepeatMasker	Unknown	1985223	1985332	468	-	.	ID="RND-5_FAMILY-9040";Tend="1140";Tstart="1031";shortTE="F";uid="7b9676f6-5f74-4386-8ccc-e88c7763be60"
VSBQ01000002.1	RepeatMasker	RC/Helitron	485719	486558	880	-	.	ID="RND-4_FAMILY-43";TEgroup="ctg_2%7CRND-4_FAMILY-43%7C1";Tend="1585";Tstart="940";shortTE="F";uid="27486b01-e82b-4aa7-8425-e761883730aa"
VSBQ01000002.1	RepeatMasker	DNA/Sola-1	1284509	1284854	1806	-	.	ID="SOLA1N-1_AP";Tend="330";Tstart="2";shortTE="F";uid="0d13efdf-af45-4745-bc29-c6a78fbb5989"
VSBQ01000002.1	RepeatMasker	DNA	1588322	1588745	2599	-	.	ID="TTAA3_AP";Tend="429";Tstart="1";shortTE="F";uid="cd08b31b-6d02-46c3-a807-78220bc5488b"
VSBQ01000002.1	RepeatMasker	DNA	55279	55787	537	-	.	ID="DNA4-1_AP";Tend="795";Tstart="281";shortTE="F";uid="705237a0-b433-4efd-9698-62050199bd37"
VSBQ01000002.1	RepeatMasker	DNA/TcMar-m44	1267270	1267510	713	-	.	ID="RND-5_FAMILY-5946";Tend="1152";Tstart="920";shortTE="F";uid="7401c884-b3cc-4c4e-919c-2c9be64e936a"
VSBQ01000002.1	RepeatMasker	DNA/Kolobok-E	2364382	2364689	959	-	.	ID="KOLOBOKE-2_AP";Tend="1412";Tstart="1114";shortTE="F";uid="36853a1e-273e-41fb-b06c-dc7e06072a8a"
VSBQ01000002.1	RepeatMasker	DNA	627811	628295	1415	-	.	ID="DNA4-2_AP";Tend="769";Tstart="224";shortTE="F";uid="f3484357-adf6-46c7-a07b-bbdc8e895ccc"
VSBQ01000002.1	RepeatMasker	DNA/Kolobok-E	930433	930570	410	-	.	ID="RND-5_FAMILY-1965";Tend="1729";Tstart="1600";shortTE="F";uid="78eb0b8c-862a-4cfd-8832-15610028eab8"
VSBQ01000002.1	RepeatMasker	DNA/hAT-hAT19	2540679	2541920	8756	-	.	ID="RND-5_FAMILY-2390";Tend="1945";Tstart="632";shortTE="F";uid="0aeebdda-9d9e-4692-9c35-3815fd4b1cc8"
VSBQ01000002.1	RepeatMasker	Retroposon?	2995086	2995190	410	-	.	ID="RND-4_FAMILY-1269";Tend="1381";Tstart="1283";shortTE="F";uid="ce968366-7812-4e9a-8ceb-867d0c8d7ddb"
VSBQ01000002.1	RepeatMasker	Unknown	2040395	2040528	451	-	.	ID="RND-5_FAMILY-383";Tend="1090";Tstart="964";shortTE="F";uid="e1231a2c-b1fb-421d-9a15-c92b617c48f9"
VSBQ01000002.1	RepeatMasker	Retroposon?	59983	60190	630	-	.	ID="RND-6_FAMILY-1257";Tend="767";Tstart="572";shortTE="F";uid="293734c2-5009-4262-a8ba-d6812b17db73"
VSBQ01000002.1	RepeatMasker	Retroposon?	1429570	1429731	558	-	.	ID="RND-6_FAMILY-7125";Tend="1384";Tstart="1229";shortTE="F";uid="fa002c3e-1b8a-4bc4-ab35-f71a6924b72d"
VSBQ01000002.1	RepeatMasker	RC/Helitron	2498345	2498568	1373	-	.	ID="RND-6_FAMILY-2752";Tend="1120";Tstart="789";shortTE="F";uid="e36abac8-7c7f-4846-bbb8-93db15b106db"
VSBQ01000002.1	RepeatMasker	RC/Helitron	4285422	4285953	821	-	.	ID="HELITRON-N2_LMI";Tend="1569";Tstart="1045";shortTE="F";uid="d0006d4e-1a3c-40f5-9864-b200b718a6d9"
VSBQ01000002.1	RepeatMasker	DNA	2206698	2207109	1882	-	.	ID="TTAA4B_AP";Tend="428";Tstart="1";shortTE="F";uid="c3e0dd4f-2345-4765-a66a-a034be5b9c9f"
VSBQ01000002.1	RepeatMasker	DNA	260904	261063	852	-	.	ID="TTAA22_AP";Tend="194";Tstart="35";shortTE="F";uid="7f3fcac0-88e8-4714-8b64-fa8ed46762e0"
VSBQ01000002.1	RepeatMasker	DNA/Kolobok-T2	2470952	2471295	752	-	.	ID="KOLOBOK-2_AP";Tend="345";Tstart="4";shortTE="F";uid="a803e5ab-ccfe-4e6f-a64d-d50bc63ec9fa"
VSBQ01000002.1	RepeatMasker	DNA/hAT-hAT19	3673865	3674685	1420	-	.	ID="RND-1_FAMILY-333";TEgroup="ctg_2%7CRND-1_FAMILY-333%7C1";Tend="1441";Tstart="765";shortTE="F";uid="456829a8-5b49-4c61-8540-f34c10d92325"
VSBQ01000002.1	RepeatMasker	Unknown	2089279	2089561	431	-	.	ID="RND-6_FAMILY-4911";Tend="623";Tstart="364";shortTE="F";uid="87e77635-1422-4d9f-8b4d-8620a102614a"
VSBQ01000002.1	RepeatMasker	DNA/Ginger-1	482104	482492	1832	-	.	ID="RND-6_FAMILY-1155";Tend="1188";Tstart="807";shortTE="F";uid="2e191d3a-c70e-493f-833c-5b94ddc56fe8"
VSBQ01000002.1	RepeatMasker	Unknown	2646488	2646835	792	-	.	ID="RND-5_FAMILY-2173";TEgroup="ctg_2%7CRND-5_FAMILY-2173%7C1";Tend="1150";Tstart="930";shortTE="T";uid="7697af46-c9c4-4aaf-8a32-bd858565f5cd"
VSBQ01000002.1	RepeatMasker	DNA/hAT?	1478698	1478897	938	-	.	ID="RND-5_FAMILY-2837";Tend="1153";Tstart="961";shortTE="F";uid="50090124-a6c9-4152-8047-221d64c6ee2f"
VSBQ01000002.1	RepeatMasker	DNA/hAT-Tip100	1779984	1780910	5937	-	.	ID="RND-6_FAMILY-5448";Tend="942";Tstart="35";shortTE="F";uid="484e0641-a858-4906-918c-192eaaa12b75"
VSBQ01000002.1	RepeatMasker	DNA/Kolobok-E	2313960	2314063	458	-	.	ID="RND-4_FAMILY-171";Tend="1175";Tstart="1063";shortTE="F";uid="bb108c4d-9c3c-437b-8df4-1fb5d2a26ba1"
VSBQ01000002.1	RepeatMasker	DNA/Kolobok-E	2051646	2051763	484	-	.	ID="RND-4_FAMILY-171";Tend="1175";Tstart="1064";shortTE="F";uid="ed484130-0216-4d7d-b010-7ca57e00256c"
VSBQ01000002.1	RepeatMasker	RC/Helitron	166592	166731	993	-	.	ID="RND-4_FAMILY-43";Tend="1125";Tstart="987";shortTE="F";uid="a22f0ba6-e293-49c2-97be-a4678627c57b"
VSBQ01000002.1	RepeatMasker	Unknown	1725192	1725667	3726	-	.	ID="RND-1_FAMILY-278";Tend="1486";Tstart="984";shortTE="F";uid="74991bd5-6e58-4d5a-b6d0-04df45f89be1"
VSBQ01000002.1	RepeatMasker	DNA/Kolobok-E	3846148	3846648	828	-	.	ID="KOLOBOKE-2_AP";Tend="1620";Tstart="1126";shortTE="F";uid="82d39fa6-efe0-4609-92e8-0fd4593c3668"
VSBQ01000002.1	RepeatMasker	DNA/hAT-Tip100	70763	70943	679	-	.	ID="DNA8-16B_AP";Tend="167";Tstart="1";shortTE="F";uid="e849da9c-3df8-4e60-8b79-dd0618dcea90"
VSBQ01000002.1	RepeatMasker	Unknown	1972497	1972654	570	-	.	ID="RND-1_FAMILY-63";Tend="743";Tstart="600";shortTE="F";uid="59253d78-4fae-4f1a-aa86-8549a6215cc2"
VSBQ01000002.1	RepeatMasker	Unknown	785927	786388	1223	-	.	ID="RND-6_FAMILY-3256";Tend="1290";Tstart="701";shortTE="F";uid="2fe264a8-8ed3-48ae-8a43-e43b27eb3337"
VSBQ01000002.1	RepeatMasker	Unknown	298696	299024	2631	-	.	ID="RND-1_FAMILY-307";Tend="1261";Tstart="922";shortTE="F";uid="11f17309-b123-4d46-a8fb-5844352e935f"
VSBQ01000002.1	RepeatMasker	DNA	577666	577980	2022	-	.	ID="TTAA5_AP";Tend="433";Tstart="123";shortTE="F";uid="3ae3492f-142b-4cec-8c16-7156cf4a775d"
VSBQ01000002.1	RepeatMasker	Unknown	1204559	1204920	2109	-	.	ID="RND-5_FAMILY-7238";Tend="1290";Tstart="938";shortTE="F";uid="5d17bf2e-e6cc-48ad-bba4-c1b38592c04b"
VSBQ01000002.1	RepeatMasker	Unknown	764927	765035	463	-	.	ID="RND-1_FAMILY-8";Tend="1231";Tstart="1126";shortTE="F";uid="3fd66c1f-518f-4c80-869f-4a0b6adb6ce5"
VSBQ01000002.1	RepeatMasker	Unknown	2216169	2218232	3481	-	.	ID="RND-1_FAMILY-108";Tend="2688";Tstart="78";shortTE="F";uid="7f1de313-f2cb-47f4-8306-68b6bc3e1b9d"
VSBQ01000002.1	RepeatMasker	LINE/I-Jockey	2091279	2091745	951	-	.	ID="JOCKEY-1_RPR";Tend="1797";Tstart="910";shortTE="F";uid="ad7a6178-f781-4814-a304-b3f995cc844b"
VSBQ01000002.1	RepeatMasker	DNA	285204	285443	609	-	.	ID="DNA4-2_AP";Tend="291";Tstart="1";shortTE="F";uid="2084981d-78d1-4686-8b60-69574903222a"
VSBQ01000002.1	RepeatMasker	LINE/L2	2611355	2611507	442	-	.	ID="RND-5_FAMILY-642";Tend="1676";Tstart="1612";shortTE="F";uid="81a51c08-8050-4d71-b702-86ec89fe4fb3"
VSBQ01000002.1	RepeatMasker	DNA	2436365	2436543	763	-	.	ID="DNA4-1_AP";Tend="823";Tstart="633";shortTE="F";uid="eaa94124-c911-409b-9336-cea901a2761d"
VSBQ01000002.1	RepeatMasker	DNA/Kolobok-E	1920184	1920288	481	-	.	ID="RND-4_FAMILY-171";Tend="1169";Tstart="1063";shortTE="F";uid="fe26a244-d0e1-4343-9a68-6de83402c082"
VSBQ01000002.1	RepeatMasker	LINE/I-Jockey	1462008	1462382	849	-	.	ID="RND-6_FAMILY-16794";Tend="1315";Tstart="950";shortTE="F";uid="5c75443b-62ef-4d62-9e9f-77ffe84e83dc"
VSBQ01000002.1	RepeatMasker	Unknown	1972657	1973810	5218	-	.	ID="RND-1_FAMILY-40";Tend="1092";Tstart="5";shortTE="F";uid="61d21b4d-ff48-4933-a94a-bd5d04bbf09e"
VSBQ01000002.1	RepeatMasker	DNA	4167549	4167847	811	-	.	ID="DNA4-2_AP";Tend="303";Tstart="6";shortTE="F";uid="8f23f30f-53e7-4d16-874f-1947af1ded74"
VSBQ01000002.1	RepeatMasker	Unknown	4021699	4021987	2030	-	.	ID="RND-1_FAMILY-14";Tend="1189";Tstart="899";shortTE="F";uid="2d0643f5-43b5-431f-8030-258ffaf68b57"
VSBQ01000002.1	RepeatMasker	DNA/hAT-Tip100	4073275	4073432	920	-	.	ID="RND-5_FAMILY-4269";Tend="1595";Tstart="1436";shortTE="F";uid="7bc4cc3e-043e-486f-8992-43ad33234f39"
VSBQ01000002.1	RepeatMasker	DNA	2797241	2797477	1402	-	.	ID="TTAA3_AP";Tend="420";Tstart="177";shortTE="F";uid="ad90a3d3-40f3-4038-b822-81ce5d97fd4b"
VSBQ01000002.1	RepeatMasker	DNA/hAT-hAT19	1992703	1992911	1004	-	.	ID="DNA8-71_AP";Tend="231";Tstart="1";shortTE="F";uid="dad26e22-7454-4a13-a938-1b55bc005565"
VSBQ01000002.1	RepeatMasker	DNA/hAT-Charlie	2844187	2845190	6070	-	.	ID="RND-1_FAMILY-120";TEgroup="ctg_2%7CRND-1_FAMILY-120%7C1";Tend="1821";Tstart="931";shortTE="F";uid="00cbe8a1-70c5-4e23-a04a-a87196c10450"
VSBQ01000002.1	RepeatMasker	DNA/Ginger-1	2459097	2459314	530	-	.	ID="RND-6_FAMILY-1155";Tend="2202";Tstart="1981";shortTE="F";uid="a8519154-1d00-405d-ac9c-6d0d43746387"
VSBQ01000002.1	RepeatMasker	LTR/Copia	2086201	2086523	2434	-	.	ID="RND-1_FAMILY-252";Tend="1626";Tstart="1302";shortTE="F";uid="680061f7-e691-4484-b664-0afcab9fa63c"
VSBQ01000002.1	RepeatMasker	DNA/hAT	3522484	3523001	1734	-	.	ID="RND-5_FAMILY-1549";TEgroup="ctg_2%7CRND-5_FAMILY-1549%7C1";Tend="1309";Tstart="729";shortTE="F";uid="e6d60365-4ffe-42c2-b7fe-c05b4db45499"
VSBQ01000002.1	RepeatMasker	Unknown	316721	316857	878	-	.	ID="RND-6_FAMILY-37713";Tend="930";Tstart="803";shortTE="F";uid="cc7a2387-235a-4eb5-b2df-e50403345cd0"
VSBQ01000002.1	RepeatMasker	Unknown	3669835	3670249	2792	-	.	ID="RND-1_FAMILY-179";Tend="1383";Tstart="976";shortTE="F";uid="41bde09c-8964-4a78-b833-bd4c9029bbc1"
VSBQ01000002.1	RepeatMasker	LTR/Pao	1548712	1549037	484	-	.	ID="RND-6_FAMILY-15386";TEgroup="ctg_2%7CRND-6_FAMILY-15386%7C1";Tend="1807";Tstart="1624";shortTE="F";uid="06e7c96f-ea43-43f9-8dfb-9ca8f1504683"
VSBQ01000002.1	RepeatMasker	DNA	1162529	1162940	1361	-	.	ID="DNA4-2_AP";Tend="769";Tstart="399";shortTE="F";uid="9677f52a-3155-4612-8203-d68e9410a49a"
VSBQ01000002.1	RepeatMasker	Retroposon?	2469956	2470284	1151	-	.	ID="RND-6_FAMILY-7125";Tend="636";Tstart="293";shortTE="F";uid="181a93a4-2557-40ab-839b-2bed74c3fec3"
VSBQ01000002.1	RepeatMasker	DNA/Kolobok-E	2303853	2304087	644	-	.	ID="KOLOBOKE-2_AP";Tend="1332";Tstart="1088";shortTE="F";uid="7fc6e233-71b5-4524-a100-f431f649c4c0"
VSBQ01000002.1	RepeatMasker	DNA	103745	103900	1088	-	.	ID="TTAA8_AP";Tend="428";Tstart="275";shortTE="F";uid="59ef0561-a31c-4610-9da4-9476f27b8a4a"
VSBQ01000002.1	RepeatMasker	DNA/Ginger-1	2103574	2104164	4063	-	.	ID="RND-6_FAMILY-1155";Tend="2059";Tstart="1433";shortTE="F";uid="46ecb1ff-4175-4276-81a0-d05666480de4"
VSBQ01000002.1	RepeatMasker	DNA/Kolobok-E	4067782	4068185	471	-	.	ID="RND-6_FAMILY-30263";TEgroup="ctg_2%7CRND-6_FAMILY-30263%7C1";Tend="1565";Tstart="83";shortTE="T";uid="e5cfc83f-c3e9-41a9-82a2-ac726c5b81ae"
VSBQ01000002.1	RepeatMasker	Retroposon?	3705368	3705914	449	-	.	ID="SINE2-1_AP";Tend="1702";Tstart="1131";shortTE="F";uid="8594243a-acc5-40d0-8d83-e1e44a88af6c"
VSBQ01000002.1	RepeatMasker	DNA	3656527	3656807	494	-	.	ID="dna4-1_ap";Tend="773";Tstart="518";shortTE="F";uid="59f3332a-efaa-45f4-b1f0-edadf1e4a872"
VSBQ01000002.1	RepeatMasker	DNA/Kolobok-E	1368237	1368398	528	-	.	ID="RND-4_FAMILY-171";Tend="1215";Tstart="1065";shortTE="F";uid="f0a3af51-d0be-4ce1-9ad4-ced6ab82e6f8"
VSBQ01000002.1	RepeatMasker	DNA/Kolobok-E	781998	782722	2939	-	.	ID="RND-6_FAMILY-11301";Tend="2212";Tstart="1517";shortTE="F";uid="ced9f658-0e4c-4f2e-b2bc-0e534ce575e3"
VSBQ01000002.1	RepeatMasker	RC/Helitron	1066353	1066539	481	-	.	ID="HELITRON-N1B_LMI";Tend="330";Tstart="139";shortTE="F";uid="465b14fe-9dc6-4a5f-afc5-44027ad24c47"
VSBQ01000002.1	RepeatMasker	DNA/hAT-hAT19	306756	306868	542	-	.	ID="DNA8-88_AP";Tend="620";Tstart="509";shortTE="F";uid="711b143b-b58f-46c6-8f59-ddce10a605e5"
VSBQ01000002.1	RepeatMasker	DNA/Kolobok-E	2214907	2215691	2996	-	.	ID="rnd-1_family-116";Tend="1183";Tstart="4";shortTE="F";uid="52e2a786-e0cc-4519-a85a-7e359697bad2"
VSBQ01000002.1	RepeatMasker	Unknown	677321	677489	439	-	.	ID="RND-4_FAMILY-266";Tend="1549";Tstart="1380";shortTE="F";uid="24831a9d-d589-440a-ae33-103a60dab009"
VSBQ01000002.1	RepeatMasker	DNA	1033707	1034341	1605	-	.	ID="RND-5_FAMILY-2860";Tend="2086";Tstart="1437";shortTE="F";uid="cf6197db-3caa-41e3-bbab-e6b97012a4a9"
VSBQ01000002.1	RepeatMasker	DNA	1194966	1195329	1005	-	.	ID="DNA4-2_AP";Tend="512";Tstart="182";shortTE="F";uid="60de9c44-2630-4e57-b233-7ea1f8e1d6bc"
VSBQ01000002.1	RepeatMasker	Unknown	1050978	1051272	2391	-	.	ID="RND-5_FAMILY-46";Tend="868";Tstart="587";shortTE="F";uid="e0681c8e-4c8f-4192-aa23-6d6a3cded465"
VSBQ01000002.1	RepeatMasker	Unknown	653388	653806	998	-	.	ID="RND-6_FAMILY-38744";Tend="993";Tstart="578";shortTE="F";uid="60a48049-1d65-404f-bfe9-490973d0a339"
VSBQ01000002.1	RepeatMasker	Retroposon?	1783764	1784070	1061	-	.	ID="SINE2-1_AP";Tend="1341";Tstart="1006";shortTE="F";uid="89db4b51-0af1-484e-b3a8-65e7aa54f49e"
VSBQ01000002.1	RepeatMasker	DNA/MULE-MuDR	1771289	1771442	544	-	.	ID="RND-6_FAMILY-6453";Tend="1778";Tstart="1614";shortTE="F";uid="1942967c-3f62-438e-ae07-e63d139ac2eb"
VSBQ01000002.1	RepeatMasker	Unknown	335699	336191	1823	-	.	ID="RND-6_FAMILY-11771";Tend="1287";Tstart="802";shortTE="F";uid="08622e5e-65b2-4f6f-9ce2-b8adfa27f383"
VSBQ01000002.1	RepeatMasker	DNA/TcMar-m44?	4262940	4263110	1006	-	.	ID="dnax-4_ap";Tend="172";Tstart="7";shortTE="F";uid="306297e7-7c85-4069-aadd-f90505155264"
VSBQ01000002.1	RepeatMasker	LINE/I-Jockey	2306247	2306371	920	-	.	ID="RND-5_FAMILY-758";Tend="1486";Tstart="1352";shortTE="F";uid="1bfbbca3-c4b1-4014-861e-4cc10dc9c9a3"
VSBQ01000002.1	RepeatMasker	Retroposon?	2901265	2901487	483	-	.	ID="SINE2-1_AP";Tend="729";Tstart="515";shortTE="F";uid="95fa5e22-d12e-46bc-9955-a934e82668d2"
VSBQ01000002.1	RepeatMasker	Retroposon?	3290795	3290934	525	-	.	ID="RND-6_FAMILY-7125";Tend="1420";Tstart="1277";shortTE="F";uid="7f906535-fa63-4753-a410-398f9e2cb6fa"
VSBQ01000002.1	RepeatMasker	Unknown	1420147	1420519	1115	-	.	ID="RND-4_FAMILY-266";Tend="1329";Tstart="984";shortTE="F";uid="481be02e-7354-450b-8cea-59790e0f7177"
VSBQ01000002.1	RepeatMasker	DNA/TcMar-Tigger	4061054	4061260	1304	-	.	ID="RND-6_FAMILY-1595";Tend="1050";Tstart="843";shortTE="F";uid="909da92d-3284-4f2a-baff-039e5496ad7b"
VSBQ01000002.1	RepeatMasker	DNA/Ginger	3627676	3627921	608	-	.	ID="RND-6_FAMILY-7106";Tend="974";Tstart="700";shortTE="F";uid="7468851d-162a-4590-96f1-3ac9ab4994f0"
VSBQ01000002.1	RepeatMasker	DNA/hAT-Tip100	2329216	2329365	680	-	.	ID="RND-5_FAMILY-4269";Tend="1587";Tstart="1434";shortTE="F";uid="423e554b-e2e2-4b21-8e0f-ff78dcd3ab99"
VSBQ01000002.1	RepeatMasker	DNA/Ginger-1	1604598	1604940	2556	-	.	ID="RND-6_FAMILY-1155";Tend="1144";Tstart="803";shortTE="F";uid="db4102fb-7337-4ec5-89dc-4e785443c0bb"
VSBQ01000002.1	RepeatMasker	DNA	313794	313972	581	-	.	ID="DNA4-3_AP";Tend="615";Tstart="420";shortTE="F";uid="9f6bef31-5657-4ab2-bce1-ea477c7e6f6b"
VSBQ01000002.1	RepeatMasker	DNA/Ginger	1887058	1887255	1273	-	.	ID="RND-5_FAMILY-879";Tend="1738";Tstart="1501";shortTE="F";uid="63cd82fd-ff45-4d2e-b29f-23c68011a41c"
VSBQ01000002.1	RepeatMasker	DNA	1164972	1165079	498	-	.	ID="dna4-2_ap";Tend="100";Tstart="1";shortTE="F";uid="613caf48-d5b2-43a4-a597-7e6040fa6a27"
VSBQ01000002.1	RepeatMasker	DNA/TcMar-m44	1815002	1815144	1017	-	.	ID="dnax-3c_ap";Tend="144";Tstart="1";shortTE="F";uid="3d9aa92d-83a2-4780-b0a2-c80f07d5224d"
VSBQ01000002.1	RepeatMasker	DNA/TcMar-Tc4	104815	105408	3031	-	.	ID="RND-6_FAMILY-10494";Tend="2332";Tstart="1793";shortTE="F";uid="7559abed-8b81-4705-bfce-c6c4dfd703b5"
VSBQ01000002.1	RepeatMasker	DNA/hAT	684494	685064	3785	-	.	ID="RND-1_FAMILY-92";Tend="1454";Tstart="886";shortTE="F";uid="116e455f-fc0c-453e-be02-d9888c711477"
VSBQ01000002.1	RepeatMasker	DNA/hAT?	3733053	3733291	1004	-	.	ID="rnd-6_family-11462";Tend="755";Tstart="284";shortTE="F";uid="9b640c53-8e58-4f3a-95e5-369fed247be5"
VSBQ01000002.1	RepeatMasker	Unknown	1196990	1197376	1279	-	.	ID="RND-5_FAMILY-1902";Tend="1285";Tstart="926";shortTE="F";uid="bbd2c468-5faa-4551-a839-13ecf8da5800"
VSBQ01000002.1	RepeatMasker	Retroposon?	1832620	1832921	402	-	.	ID="RND-6_FAMILY-5081";Tend="1753";Tstart="1459";shortTE="F";uid="f5ddc6ff-bee3-43fc-b63f-8096ff70c137"
VSBQ01000002.1	RepeatMasker	DNA/Ginger	4081563	4081863	1590	-	.	ID="RND-6_FAMILY-7106";Tend="2152";Tstart="1859";shortTE="F";uid="a2c0898f-3ee0-418b-9f11-47763339b52c"
VSBQ01000002.1	RepeatMasker	Unknown	2381846	2382362	1619	-	.	ID="RND-1_FAMILY-251";Tend="1453";Tstart="956";shortTE="F";uid="038f9a34-ff04-4f80-a842-134f0bf8a8b5"
VSBQ01000002.1	RepeatMasker	DNA/Ginger	200075	200303	591	-	.	ID="RND-1_FAMILY-259";Tend="767";Tstart="537";shortTE="F";uid="24beb2ea-c0d8-429c-8a3a-2c21a56852b5"
VSBQ01000002.1	RepeatMasker	DNA/hAT-Tip100	3500043	3500207	656	-	.	ID="RND-6_FAMILY-4125";Tend="1710";Tstart="1542";shortTE="F";uid="b2aa6181-102a-4dd2-9b69-2a7ba38349f8"
VSBQ01000002.1	RepeatMasker	DNA	3644217	3644412	690	-	.	ID="RND-6_FAMILY-7352";Tend="879";Tstart="683";shortTE="F";uid="b1fbcaaa-88fc-4c23-9cdb-545b0ac486de"
VSBQ01000002.1	RepeatMasker	DNA	2812406	2812681	1953	-	.	ID="RND-5_FAMILY-2252";Tend="1111";Tstart="850";shortTE="F";uid="79d02d36-489a-4446-9d95-3b60b3dcc3c0"
VSBQ01000002.1	RepeatMasker	DNA	1445559	1445776	684	-	.	ID="RND-6_FAMILY-14100";Tend="1270";Tstart="1042";shortTE="F";uid="ec34feb2-9ed4-412f-9637-fcff72e0f3ac"
VSBQ01000002.1	RepeatMasker	Unknown	1018055	1018196	669	-	.	ID="RND-1_FAMILY-71";Tend="1114";Tstart="964";shortTE="F";uid="c8daf4bf-5452-4d74-b885-53b77abf9389"
VSBQ01000002.1	RepeatMasker	DNA	3879109	3879362	518	-	.	ID="dna4-2_ap";Tend="269";Tstart="8";shortTE="F";uid="00ec08de-5fe4-42ed-9bde-eab2e51bf9c0"
VSBQ01000002.1	RepeatMasker	DNA	3822281	3822620	2261	-	.	ID="TTAA2C_AP";Tend="346";Tstart="1";shortTE="F";uid="50a3a1ac-7fa1-4d1e-a261-65cf8f8e2bc7"
VSBQ01000002.1	RepeatMasker	DNA	1921738	1922364	1115	-	.	ID="DNA4-2_AP";Tend="606";Tstart="1";shortTE="F";uid="13eb07ab-cc67-429d-b939-9e6932a5fc4d"
VSBQ01000002.1	RepeatMasker	RC/Helitron	2401627	2401836	938	-	.	ID="RND-1_FAMILY-181";Tend="1762";Tstart="1537";shortTE="F";uid="c1229b88-6268-41c3-9e99-fe4f889be8d8"
VSBQ01000002.1	RepeatMasker	DNA/hAT-Charlie	1215363	1215949	3364	-	.	ID="RND-6_FAMILY-515";Tend="1549";Tstart="936";shortTE="F";uid="f2b96e07-2349-424a-b229-fd2d1b336267"
VSBQ01000002.1	RepeatMasker	Unknown	3633345	3633571	654	-	.	ID="RND-1_FAMILY-15";Tend="1179";Tstart="917";shortTE="F";uid="f5949541-348c-4258-8f0f-b2c84b5c539b"
VSBQ01000002.1	RepeatMasker	Unknown	2506080	2506433	1230	-	.	ID="RND-5_FAMILY-3602";Tend="1744";Tstart="1386";shortTE="F";uid="51ec7e06-f4d2-46be-a833-6c727310fee7"
VSBQ01000002.1	RepeatMasker	DNA	2840397	2840816	2354	-	.	ID="TTAA3_AP";Tend="429";Tstart="1";shortTE="F";uid="4944649c-9240-467b-9701-142368f296d8"
VSBQ01000002.1	RepeatMasker	Unknown	3468113	3468371	781	-	.	ID="RND-4_FAMILY-266";Tend="1589";Tstart="1346";shortTE="F";uid="0e2bf4d2-20fe-4a32-9765-7a721c14f808"
VSBQ01000002.1	RepeatMasker	Unknown	2484441	2484574	5451	-	.	ID="RND-1_FAMILY-74";Tend="1717";Tstart="836";shortTE="F";uid="c42f748d-fa2f-4ed2-ba84-579d5bfe3594"
VSBQ01000002.1	RepeatMasker	Retroposon?	4002933	4003390	753	-	.	ID="SINE2-1_AP";Tend="1081";Tstart="588";shortTE="F";uid="dd81ee17-1d11-4fa2-93f4-e8a893257823"
VSBQ01000002.1	RepeatMasker	DNA/TcMar-Mariner	3546705	3546875	891	-	.	ID="MARINER-30_RPR";Tend="1326";Tstart="1156";shortTE="F";uid="14c72289-f7b6-4c10-aa29-4311c0e4125e"
VSBQ01000002.1	RepeatMasker	DNA/hAT?	2421758	2421885	975	-	.	ID="RND-4_FAMILY-532";Tend="718";Tstart="591";shortTE="F";uid="6e00ae49-cb30-4dd8-9f35-4d762fc93eac"
VSBQ01000002.1	RepeatMasker	Retroposon?	2796617	2797127	1519	-	.	ID="RND-6_FAMILY-5081";Tend="1884";Tstart="1373";shortTE="F";uid="a4ee7817-2733-487e-99d8-b08443a7530c"
VSBQ01000002.1	RepeatMasker	DNA	3754079	3754468	1803	-	.	ID="TTAA3C_AP";Tend="408";Tstart="2";shortTE="F";uid="cf0a27b4-51ec-4fb1-8586-c0e59bc63dd3"
VSBQ01000002.1	RepeatMasker	Retroposon?	381148	381536	494	-	.	ID="RND-6_FAMILY-840";Tend="537";Tstart="131";shortTE="F";uid="7933dc60-3e4e-4432-ab6d-21edc69d5c8a"
VSBQ01000002.1	RepeatMasker	DNA/Ginger-1	4041972	4042119	503	-	.	ID="RND-6_FAMILY-1155";Tend="984";Tstart="846";shortTE="F";uid="502001da-d671-4e24-83df-e4f532054e17"
VSBQ01000002.1	RepeatMasker	DNA/Ginger	1784282	1784755	1309	-	.	ID="RND-1_FAMILY-259";Tend="1297";Tstart="823";shortTE="F";uid="109682ef-40b7-451f-99a9-05ccafca45bc"
VSBQ01000002.1	RepeatMasker	DNA/hAT-Tip100	1038786	1038961	490	-	.	ID="RND-6_FAMILY-6174";Tend="1801";Tstart="1633";shortTE="F";uid="4b07deec-b919-4bba-a9e3-797918cd844b"
VSBQ01000002.1	RepeatMasker	DNA/hAT-Charlie	2361535	2361656	531	-	.	ID="DNA8-47_AP";Tend="307";Tstart="180";shortTE="F";uid="01e98c3a-9935-4843-a5b9-58f21680a51c"
VSBQ01000002.1	RepeatMasker	Unknown	3662907	3663020	658	-	.	ID="RND-1_FAMILY-174";Tend="1872";Tstart="1760";shortTE="F";uid="36c456d5-74a6-4d59-ae4f-71ac00933c37"
VSBQ01000002.1	RepeatMasker	Unknown	110359	110726	1865	-	.	ID="RND-6_FAMILY-446";Tend="1028";Tstart="662";shortTE="F";uid="21fe18c2-21ff-45a1-a600-f2b97dbc270f"
VSBQ01000002.1	RepeatMasker	DNA/hAT-hAT19	1714313	1714820	1157	-	.	ID="DNA8-88_AP";TEgroup="ctg_2%7CDNA8-88_AP%7C1";Tend="620";Tstart="1";shortTE="F";uid="b26163cf-b5bf-4e0c-bd1f-411024519655"
VSBQ01000002.1	RepeatMasker	Retroposon?	1614164	1614630	2937	-	.	ID="RND-6_FAMILY-12621";Tend="1424";Tstart="978";shortTE="F";uid="cb25d93a-f207-4068-9835-9d75404975c0"
VSBQ01000002.1	RepeatMasker	DNA/hAT-Ac	1296006	1296187	477	-	.	ID="RND-6_FAMILY-2344";Tend="2084";Tstart="1882";shortTE="F";uid="880ec5a2-d84c-4ff6-90cf-be639bed0aef"
VSBQ01000002.1	RepeatMasker	DNA	1504337	1504763	725	-	.	ID="dna4-2_ap";Tend="451";Tstart="1";shortTE="F";uid="b67e970e-86ee-451d-b6a8-028abd4b97db"
VSBQ01000002.1	RepeatMasker	Unknown	92765	93195	1349	-	.	ID="RND-6_FAMILY-25037";Tend="1397";Tstart="952";shortTE="F";uid="7f2b8a1f-be71-4d35-897f-14390931d11c"
VSBQ01000002.1	RepeatMasker	Unknown	146568	146708	922	-	.	ID="RND-6_FAMILY-18677";Tend="1022";Tstart="876";shortTE="F";uid="7fe2b1f1-37ce-4c20-9b66-5d547f814a98"
VSBQ01000002.1	RepeatMasker	DNA/Ginger-1	1991658	1991794	752	-	.	ID="RND-6_FAMILY-1155";Tend="921";Tstart="795";shortTE="F";uid="26ff848f-5f8e-4aa6-a5cc-b2289d1f0422"
VSBQ01000002.1	RepeatMasker	DNA	1280362	1280899	951	-	.	ID="DNA4-3_AP";Tend="614";Tstart="134";shortTE="F";uid="ab39fbb2-89ea-43a8-87ef-eecd4bc9962e"
VSBQ01000002.1	RepeatMasker	DNA/TcMar-Mariner	366209	366406	852	-	.	ID="MARINER-30_RPR";Tend="1322";Tstart="1123";shortTE="F";uid="4454cda4-e93f-4cbc-9685-14d6d97ba4c3"
VSBQ01000002.1	RepeatMasker	RC/Helitron	3085804	3085927	484	-	.	ID="HELITRON-N4_PPO";Tend="140";Tstart="1";shortTE="F";uid="4f4d8fac-2e18-4a88-b294-e76038b41aaf"
VSBQ01000002.1	RepeatMasker	DNA/Ginger-1	488614	488719	595	-	.	ID="RND-6_FAMILY-1155";Tend="1290";Tstart="1185";shortTE="F";uid="94a0328e-0389-4cfa-9df9-7e6422c382d7"
VSBQ01000002.1	RepeatMasker	Retroposon?	3767482	3767870	787	-	.	ID="RND-6_FAMILY-5081";Tend="1883";Tstart="1472";shortTE="F";uid="fb33114b-549a-46fa-addd-f5da00a48436"
VSBQ01000002.1	RepeatMasker	RC/Helitron	852378	852797	1231	-	.	ID="RND-6_FAMILY-7802";Tend="1458";Tstart="963";shortTE="F";uid="8d338c0b-8d2e-4043-b840-82bbba70d090"
VSBQ01000002.1	RepeatMasker	DNA/Kolobok-E	3406410	3406611	437	-	.	ID="KOLOBOKE-2_AP";Tend="1331";Tstart="1119";shortTE="F";uid="110482b3-d431-4a34-a925-72fdf5e705d1"
VSBQ01000002.1	RepeatMasker	DNA	1492376	1492488	415	-	.	ID="dna4-2_ap";Tend="264";Tstart="154";shortTE="F";uid="7d57baef-5ffc-43c8-b731-d4ad958e9f10"
VSBQ01000002.1	RepeatMasker	DNA/hAT-Tip100	3779301	3780344	7653	-	.	ID="RND-1_FAMILY-337";Tend="1895";Tstart="825";shortTE="F";uid="a26aeab3-a830-437e-b337-4ec1a646da66"
VSBQ01000002.1	RepeatMasker	DNA/hAT	846073	846321	494	-	.	ID="RND-5_FAMILY-265";Tend="1138";Tstart="876";shortTE="F";uid="c6e5e582-34f0-4897-86a2-d562d419c2f5"
VSBQ01000002.1	RepeatMasker	DNA	1017668	1018051	772	-	.	ID="DNA3-8_AP";Tend="327";Tstart="1";shortTE="F";uid="cdf5c9ac-f785-4c61-b850-213ba7ad5510"
VSBQ01000002.1	RepeatMasker	LINE/I-Jockey	1071177	1071316	747	-	.	ID="RND-5_FAMILY-3592";Tend="1624";Tstart="1481";shortTE="F";uid="c183a53e-358b-4594-a5f6-9715baaefa04"
VSBQ01000002.1	RepeatMasker	Unknown	1029328	1029586	1901	-	.	ID="RND-1_FAMILY-369";Tend="1218";Tstart="957";shortTE="F";uid="766af91e-c494-4f4f-9d65-796c692259e3"
VSBQ01000002.1	RepeatMasker	DNA/Kolobok-E	3849719	3849848	1020	-	.	ID="RND-5_FAMILY-605";Tend="1009";Tstart="881";shortTE="F";uid="52afcbf3-ae77-4fc2-94ee-7a77bd1629f9"
VSBQ01000002.1	RepeatMasker	DNA/hAT-Tip100	496473	496592	424	-	.	ID="HAT-N2_LMI";Tend="829";Tstart="710";shortTE="F";uid="2c28f19e-2db5-4a44-96db-fb94c5e09b8e"
VSBQ01000002.1	RepeatMasker	DNA	751832	752448	656	-	.	ID="DNA4-2_AP";TEgroup="ctg_2%7CDNA4-2_AP%7C1";Tend="769";Tstart="1";shortTE="F";uid="46ba542a-f4c1-485a-9abe-705a7f0282a7"
VSBQ01000002.1	RepeatMasker	DNA	2543042	2543416	1696	-	.	ID="TTAA3_AP";Tend="429";Tstart="12";shortTE="F";uid="070da655-91c0-4ec9-b8e6-867fdf6ae040"
VSBQ01000002.1	RepeatMasker	Retroposon?	641533	642039	2390	-	.	ID="RND-6_FAMILY-5081";Tend="1232";Tstart="732";shortTE="F";uid="bb93e277-4c6a-446d-944f-9cfdda7735ad"
VSBQ01000002.1	RepeatMasker	DNA/Ginger	3762159	3762259	417	-	.	ID="RND-1_FAMILY-259";Tend="690";Tstart="576";shortTE="F";uid="3320870e-a469-4983-af55-8b8da4149f44"
VSBQ01000002.1	RepeatMasker	DNA/Ginger-1	4020079	4021484	9875	-	.	ID="RND-6_FAMILY-1155";Tend="2262";Tstart="797";shortTE="F";uid="45fcf3aa-5224-4a6c-800f-7cd46094dc89"
VSBQ01000002.1	RepeatMasker	Unknown	2810679	2811125	2638	-	.	ID="RND-6_FAMILY-7384";Tend="1275";Tstart="833";shortTE="F";uid="3e867588-8934-4fbe-8077-387999087602"
VSBQ01000002.1	RepeatMasker	DNA	302964	303454	1271	-	.	ID="DNAX-2_AP";Tend="466";Tstart="2";shortTE="F";uid="18ea8d7d-c610-4c7f-8f2f-c65c359bfc1a"
VSBQ01000002.1	RepeatMasker	DNA/Ginger	3643743	3644207	1145	-	.	ID="RND-6_FAMILY-7106";Tend="1922";Tstart="1418";shortTE="F";uid="bd86b901-1177-4fff-85ef-3cb7787da07a"
VSBQ01000002.1	RepeatMasker	DNA/Kolobok-E	1445709	1446201	722	-	.	ID="RND-1_FAMILY-192";Tend="1855";Tstart="1349";shortTE="F";uid="22253f32-7c13-492b-b892-301b179fec49"
VSBQ01000002.1	RepeatMasker	DNA/Kolobok-E	1863984	1864231	551	-	.	ID="KOLOBOKE-2_AP";Tend="1378";Tstart="1120";shortTE="F";uid="db17f493-0a2e-4e92-9f0a-858613782164"
VSBQ01000002.1	RepeatMasker	DNA/TcMar-m44?	2366064	2366234	1069	-	.	ID="dnax-4b_ap";Tend="173";Tstart="1";shortTE="F";uid="1ef35c86-5bb6-468e-b2c5-d8609d1d7b9d"
VSBQ01000002.1	RepeatMasker	DNA	2718531	2718863	1249	-	.	ID="TTAA2C_AP";Tend="326";Tstart="1";shortTE="F";uid="642d0863-09f8-4557-9cd7-c37636092371"
VSBQ01000002.1	RepeatMasker	DNA/hAT-Charlie	1219566	1219694	500	-	.	ID="RND-5_FAMILY-2562";Tend="1123";Tstart="1002";shortTE="F";uid="aa5a1d9f-0d4b-451e-af24-07429e0f8c0f"
VSBQ01000002.1	RepeatMasker	DNA	1254013	1254501	1898	-	.	ID="DNA4-2_AP";Tend="467";Tstart="1";shortTE="F";uid="8fe933e1-01c7-4a62-9e6c-39e1e9369abb"
VSBQ01000002.1	RepeatMasker	Retroposon?	3223866	3223983	775	-	.	ID="SINE2-1_AP";Tend="1770";Tstart="1371";shortTE="F";uid="599e3754-bbd8-46a1-8546-bac8ee82eb73"
VSBQ01000002.1	RepeatMasker	DNA/Ginger	2024825	2024941	428	-	.	ID="RND-1_FAMILY-259";Tend="891";Tstart="760";shortTE="F";uid="866e14e0-91ce-427c-a28f-df6172c43498"
VSBQ01000002.1	RepeatMasker	DNA/hAT-Tip100	1977968	1978168	1152	-	.	ID="DNA8-107_AP";Tend="373";Tstart="178";shortTE="F";uid="03469111-2ce4-4f4d-bb97-e1cd5a62dcd8"
VSBQ01000002.1	RepeatMasker	RC/Helitron	617501	617654	557	-	.	ID="RND-6_FAMILY-2752";Tend="1319";Tstart="1132";shortTE="F";uid="cbf30005-1104-4779-8297-578261ccc6b6"
VSBQ01000002.1	RepeatMasker	DNA	120470	120595	928	-	.	ID="DNA3-1_AP";Tend="126";Tstart="1";shortTE="F";uid="7b43cd74-4e9a-4aa8-9b3a-3133f990749f"
VSBQ01000002.1	RepeatMasker	DNA/hAT	3822781	3823273	803	-	.	ID="DNA8-68_AP";TEgroup="ctg_2%7CDNA8-68_AP%7C2";Tend="764";Tstart="43";shortTE="F";uid="4ee15458-5afd-47d6-a128-b48291063f07"
VSBQ01000002.1	RepeatMasker	DNA/Ginger	4011798	4012034	603	-	.	ID="RND-6_FAMILY-7106";Tend="926";Tstart="704";shortTE="F";uid="fc1c81e1-df11-4b57-8562-ea47fc1ca8d5"
VSBQ01000002.1	RepeatMasker	DNA/hAT?	601937	602230	959	-	.	ID="DNA8-60_AP";Tend="407";Tstart="83";shortTE="F";uid="e393d9bd-2fa9-4816-a65a-71118dad86a3"
VSBQ01000002.1	RepeatMasker	DNA	25669	25903	572	-	.	ID="TTAA2D_AP";Tend="429";Tstart="184";shortTE="F";uid="9148ccd9-05ad-4f7d-9f50-30461b76b89d"
VSBQ01000002.1	RepeatMasker	DNA/Ginger	3787802	3787998	752	-	.	ID="RND-1_FAMILY-259";Tend="2049";Tstart="1853";shortTE="F";uid="3e0d2ca4-3147-4b67-b0bf-4fbbba5cdcdf"
VSBQ01000002.1	RepeatMasker	Unknown	3871348	3871599	1875	-	.	ID="RND-6_FAMILY-25025";Tend="1460";Tstart="1218";shortTE="F";uid="cb4d7fdd-50f0-4374-b45f-2996a4be9ebf"
VSBQ01000002.1	RepeatMasker	DNA/hAT-hAT19	3938667	3939150	1242	-	.	ID="RND-5_FAMILY-479";Tend="1549";Tstart="1000";shortTE="F";uid="253f4c7b-68d3-4d94-bce9-e7788fa6b322"
VSBQ01000002.1	RepeatMasker	Retroposon?	715975	716146	763	-	.	ID="RND-5_FAMILY-9804";Tend="471";Tstart="304";shortTE="F";uid="2e1fdb73-957a-4b05-91d6-5b0413e876b9"
VSBQ01000002.1	RepeatMasker	DNA/hAT-Tip100	427377	427515	1010	-	.	ID="RND-6_FAMILY-6174";Tend="723";Tstart="585";shortTE="F";uid="6ea2177b-8168-48cf-91c1-1e3ec5680a6e"
VSBQ01000002.1	RepeatMasker	DNA	201097	201270	549	-	.	ID="ttaa3c_ap";Tend="224";Tstart="40";shortTE="F";uid="e7c878cc-c786-4157-95c6-c509918a8840"
VSBQ01000002.1	RepeatMasker	Unknown	499808	500074	997	-	.	ID="RND-5_FAMILY-2365";Tend="1131";Tstart="866";shortTE="F";uid="480689cf-4333-4acd-9646-e3ee89168944"
VSBQ01000002.1	RepeatMasker	Retroposon?	1694809	1694966	695	-	.	ID="RND-6_FAMILY-12621";Tend="1120";Tstart="954";shortTE="F";uid="c6948a3a-8a50-4a7d-ab34-c236521439ee"
VSBQ01000002.1	RepeatMasker	Retroposon?	1806391	1807146	1907	-	.	ID="RND-6_FAMILY-5571";Tend="1591";Tstart="547";shortTE="F";uid="cf7449c5-f8d7-46bb-a6f1-dbecea71c1a6"
VSBQ01000002.1	RepeatMasker	Unknown	1449629	1450059	489	-	.	ID="RND-6_FAMILY-20070";Tend="580";Tstart="141";shortTE="F";uid="475c395e-7041-45e8-a818-be7142a4c93e"
VSBQ01000002.1	RepeatMasker	DNA/hAT-Tip100	147046	147222	1147	-	.	ID="DNA8-113_AP";Tend="176";Tstart="1";shortTE="F";uid="7332593a-5323-4a88-99ed-b8ac81d161e8"
VSBQ01000002.1	RepeatMasker	DNA/Kolobok-E	2521131	2521277	560	-	.	ID="RND-5_FAMILY-9815";Tend="2076";Tstart="1587";shortTE="F";uid="4f91b991-7a2c-4748-b759-f4368760c107"
VSBQ01000002.1	RepeatMasker	DNA/hAT?	1912580	1913393	2131	-	.	ID="RND-4_FAMILY-532";Tend="1788";Tstart="1041";shortTE="F";uid="068cc857-6ce2-4348-aef1-00632dd1b191"
VSBQ01000002.1	RepeatMasker	Retroposon?	3733546	3734167	1552	-	.	ID="RND-6_FAMILY-5081";Tend="1897";Tstart="1257";shortTE="F";uid="ae318fc7-eb40-4b8e-bfa5-011a227975b5"
VSBQ01000002.1	RepeatMasker	DNA/hAT	1949602	1949751	942	-	.	ID="RND-5_FAMILY-578";Tend="1888";Tstart="1736";shortTE="F";uid="c0454021-fc08-4c5e-958a-a97846846add"
VSBQ01000002.1	RepeatMasker	LINE/L2	1314977	1315347	1492	-	.	ID="RND-5_FAMILY-642";Tend="1295";Tstart="915";shortTE="F";uid="2f16eae0-4add-4aa0-8e64-35bc6c05c96e"
VSBQ01000002.1	RepeatMasker	DNA/Ginger-1	2791578	2791798	1578	-	.	ID="RND-5_FAMILY-357";Tend="1189";Tstart="974";shortTE="F";uid="8f88c1db-583b-4168-a158-c3ed84f89568"
VSBQ01000002.1	RepeatMasker	Unknown	786868	787207	529	-	.	ID="RND-6_FAMILY-3256";Tend="426";Tstart="114";shortTE="F";uid="448616a2-8f83-4ac9-a26c-863b0091ed30"
VSBQ01000002.1	RepeatMasker	DNA/hAT?	675219	675399	536	-	.	ID="RND-4_FAMILY-1335";Tend="1479";Tstart="1302";shortTE="F";uid="0422b29e-3efe-4f5a-b390-d66680d0c62b"
VSBQ01000002.1	RepeatMasker	DNA/hAT-hAT19	2434129	2434288	1374	-	.	ID="RND-6_FAMILY-3393";Tend="169";Tstart="10";shortTE="F";uid="bdede8b0-7c81-436e-a693-89ff9f904550"
VSBQ01000002.1	RepeatMasker	DNA	2838179	2838625	2802	-	.	ID="TTAA7_AP";Tend="434";Tstart="2";shortTE="F";uid="4689caf0-99b1-4f6f-8f02-9154823d9fb7"
VSBQ01000002.1	RepeatMasker	Unknown	551534	551753	515	-	.	ID="RND-5_FAMILY-1902";Tend="1249";Tstart="1028";shortTE="F";uid="6d2b71e7-3b4d-497c-80d3-4dc6645b1632"
VSBQ01000002.1	RepeatMasker	DNA/hAT-Tip100	822449	822730	1575	-	.	ID="RND-6_FAMILY-1743";Tend="1412";Tstart="1106";shortTE="F";uid="4eb51b3b-8701-404a-9fee-a210218a0360"
VSBQ01000002.1	RepeatMasker	DNA/Ginger-1	1393212	1394384	8675	-	.	ID="RND-6_FAMILY-1155";Tend="1977";Tstart="800";shortTE="F";uid="a8c06c74-6df8-4d46-b987-07a28a67ad79"
VSBQ01000002.1	RepeatMasker	DNA	3256489	3256615	833	-	.	ID="DNA3-2_AP";Tend="126";Tstart="2";shortTE="F";uid="717d06f0-e1d8-4986-bb4a-d6587f33cb42"
VSBQ01000002.1	RepeatMasker	DNA	3832680	3833049	1552	-	.	ID="DNA4-2_AP";Tend="370";Tstart="1";shortTE="F";uid="b9fd7b6b-f344-4415-b0e5-0ae60d2d2305"
VSBQ01000002.1	RepeatMasker	Unknown	161684	162676	3275	-	.	ID="RND-1_FAMILY-53";Tend="2383";Tstart="955";shortTE="F";uid="728683d9-f4bf-4ff3-9db7-0e5f33eb75c6"
VSBQ01000002.1	RepeatMasker	DNA/Ginger-1	3785521	3786151	1195	-	.	ID="RND-6_FAMILY-1155";Tend="2092";Tstart="1414";shortTE="F";uid="bcd617d8-3996-4347-a7f8-13058dba2037"
VSBQ01000002.1	RepeatMasker	Unknown	1231226	1231425	1007	-	.	ID="RND-1_FAMILY-14";Tend="1183";Tstart="986";shortTE="F";uid="d57ae266-3063-45a7-a10e-1eb9701d3e8f"
VSBQ01000002.1	RepeatMasker	DNA/Ginger-1	2075962	2076452	3667	-	.	ID="RND-5_FAMILY-8248";Tend="1374";Tstart="876";shortTE="F";uid="b4d56770-0723-4219-aaab-1206d0b2a553"
VSBQ01000002.1	RepeatMasker	Unknown	3311223	3311360	649	-	.	ID="RND-5_FAMILY-14785";Tend="1142";Tstart="995";shortTE="F";uid="991d4936-1c6b-41a7-b134-ab56e3725089"
VSBQ01000002.1	RepeatMasker	DNA/hAT-hAT19	4209662	4209825	417	-	.	ID="HAT-N7_AP";Tend="554";Tstart="380";shortTE="F";uid="42007c43-8ec8-406d-863d-e089b2a0d358"
VSBQ01000002.1	RepeatMasker	LINE/I	1579671	1580081	2126	-	.	ID="RND-6_FAMILY-14425";Tend="727";Tstart="340";shortTE="F";uid="2621734e-e901-4931-8111-eb1773723b7e"
VSBQ01000002.1	RepeatMasker	DNA/hAT?	1002157	1002540	1533	-	.	ID="RND-4_FAMILY-1335";Tend="1285";Tstart="844";shortTE="F";uid="1b1155f0-4eb0-4c81-9899-4f170ea78f6f"
VSBQ01000002.1	RepeatMasker	DNA/TcMar-m44	2037197	2037442	1196	-	.	ID="DNAX-7B_AP";Tend="265";Tstart="1";shortTE="F";uid="a6644758-ef07-4f60-a030-ab23522cfeb9"
VSBQ01000020.1	RepeatMasker	DNA	1995152	1995519	1561	+	.	ID="DNA8-31_AP";Tend="525";Tstart="89";shortTE="F";uid="6de40d59-1c15-4584-a475-4dac32a5870d"
VSBQ01000020.1	RepeatMasker	DNA/hAT-Tip100	1630470	1631146	1581	+	.	ID="HAT-N16_AP";TEgroup="ctg_20%7CHAT-N16_AP%7C1";Tend="615";Tstart="1";shortTE="F";uid="00a79232-e746-421d-bf8c-bcd12d624cb2"
VSBQ01000020.1	RepeatMasker	Unknown	2095893	2095999	637	+	.	ID="RND-6_FAMILY-1579";Tend="1781";Tstart="1683";shortTE="F";uid="2760fb68-1ef9-479d-9b26-396987b0e0fd"
VSBQ01000020.1	RepeatMasker	DNA	221705	221829	525	+	.	ID="RND-6_FAMILY-17942";Tend="1364";Tstart="1239";shortTE="F";uid="a79a7682-a9e7-4264-b94e-9d2166eba896"
VSBQ01000020.1	RepeatMasker	Retroposon?	1684910	1685014	450	+	.	ID="RND-4_FAMILY-1269";Tend="1382";Tstart="1285";shortTE="F";uid="25f1db8d-0087-4c4e-8c0b-c6883b255d57"
VSBQ01000020.1	RepeatMasker	Retroposon?	808777	809526	1053	+	.	ID="SINE2-1_AP";Tend="1352";Tstart="558";shortTE="F";uid="ed86229f-deba-4eef-a6e4-672a7b93f3aa"
VSBQ01000020.1	RepeatMasker	DNA/Ginger-1	80610	82293	10429	+	.	ID="RND-6_FAMILY-1155";TEgroup="ctg_20%7CRND-6_FAMILY-1155%7C1";Tend="2199";Tstart="801";shortTE="F";uid="ec189303-6717-41aa-892c-07d39b6f17e1"
VSBQ01000020.1	RepeatMasker	DNA/Ginger-1	735493	735601	796	+	.	ID="RND-6_FAMILY-1155";Tend="2043";Tstart="1935";shortTE="F";uid="36fbedd7-b69f-4dbf-9d09-43e84442ca50"
VSBQ01000020.1	RepeatMasker	DNA/hAT	1615470	1615713	863	+	.	ID="RND-5_FAMILY-13692";Tend="1123";Tstart="844";shortTE="F";uid="ee6af6d9-2690-4f02-982a-044dc8b56ec6"
VSBQ01000020.1	RepeatMasker	DNA/hAT-Tip100	1096413	1096534	553	+	.	ID="DNA8-89_AP";Tend="300";Tstart="191";shortTE="F";uid="1de46880-078b-430b-9dd9-529d7db75d01"
VSBQ01000020.1	RepeatMasker	DNA/Kolobok-E	215025	215303	1137	+	.	ID="RND-5_FAMILY-6093";Tend="1391";Tstart="1036";shortTE="F";uid="f4b5452e-271e-4991-a30a-3297f6ef0474"
VSBQ01000020.1	RepeatMasker	DNA/hAT-Charlie	1638346	1638643	1236	+	.	ID="RND-6_FAMILY-7324";Tend="1277";Tstart="990";shortTE="F";uid="c3bc633f-f802-41c4-85f2-7865fe4944cb"
VSBQ01000020.1	RepeatMasker	DNA/hAT-hAT19	1600767	1600964	437	+	.	ID="DNA8-71_AP";Tend="210";Tstart="9";shortTE="F";uid="0b6b7c47-71e1-43e8-84a0-2f50cf97439a"
VSBQ01000020.1	RepeatMasker	DNA	1087050	1087227	424	+	.	ID="dna4-2b_ap";Tend="194";Tstart="36";shortTE="F";uid="930f3a51-f646-4ff2-a3fa-48a6ee44ecda"
VSBQ01000020.1	RepeatMasker	Unknown	104060	104407	1604	+	.	ID="RND-5_FAMILY-3771";Tend="1203";Tstart="845";shortTE="F";uid="034b9b6f-5136-43b4-96d2-8345ea29e96b"
VSBQ01000020.1	RepeatMasker	Unknown	1726579	1726730	687	+	.	ID="RND-6_FAMILY-489";Tend="586";Tstart="435";shortTE="F";uid="d281ab4b-be8a-4722-bbcd-2713865dba77"
VSBQ01000020.1	RepeatMasker	DNA/hAT-hAT19	16631	16768	420	+	.	ID="rnd-6_family-4853";Tend="713";Tstart="604";shortTE="F";uid="2d329255-36cf-44a3-88f5-5dc6407d67ec"
VSBQ01000020.1	RepeatMasker	DNA/hAT-Tip100	964992	965128	1026	+	.	ID="DNA8-113_AP";Tend="175";Tstart="39";shortTE="F";uid="360da4df-ef3d-4efc-bed9-d20a4a87b069"
VSBQ01000020.1	RepeatMasker	Unknown	1527517	1527909	3197	+	.	ID="RND-1_FAMILY-136";Tend="417";Tstart="24";shortTE="F";uid="67071478-58f3-474d-a843-04691518a437"
VSBQ01000020.1	RepeatMasker	DNA/hAT-Tip100	2122843	2123008	559	+	.	ID="DNA8-16B_AP";Tend="167";Tstart="18";shortTE="F";uid="864ed36d-e2bd-4752-b972-e29a426aa962"
VSBQ01000020.1	RepeatMasker	DNA	510461	510681	645	+	.	ID="DNA4-2_AP";Tend="373";Tstart="143";shortTE="F";uid="010106b0-5679-41a1-acb7-b06139eb7860"
VSBQ01000020.1	RepeatMasker	Retroposon?	919143	919632	1743	+	.	ID="RND-5_FAMILY-3556";Tend="1562";Tstart="1048";shortTE="F";uid="4fd0270c-37e5-40a1-a8a3-8d2d4c853fc1"
VSBQ01000020.1	RepeatMasker	DNA/hAT-Tip100	967575	967866	603	+	.	ID="RND-6_FAMILY-7253";Tend="1834";Tstart="1571";shortTE="F";uid="07ad4214-2db1-42ef-ac20-8ee1d636a8bb"
VSBQ01000020.1	RepeatMasker	RC/Helitron	1048308	1048493	466	+	.	ID="HELITRON-N1B_LMI";Tend="289";Tstart="108";shortTE="F";uid="4c8b2b13-4de7-4d2e-964b-24498391997e"
VSBQ01000020.1	RepeatMasker	DNA	223155	223499	730	+	.	ID="RND-5_FAMILY-10525";Tend="1739";Tstart="1306";shortTE="F";uid="e455be59-d55f-439b-b1f9-98a6cb7286a4"
VSBQ01000020.1	RepeatMasker	Unknown	1491532	1491830	1061	+	.	ID="RND-6_FAMILY-1927";Tend="1188";Tstart="932";shortTE="F";uid="3d00b18d-014b-46a0-98cc-23484cc0beae"
VSBQ01000020.1	RepeatMasker	Retroposon?	2096262	2096538	1657	+	.	ID="RND-6_FAMILY-12621";Tend="1260";Tstart="979";shortTE="F";uid="d810ffdf-2eeb-4b0a-bef1-0a1c11802ec8"
VSBQ01000020.1	RepeatMasker	DNA/Ginger	1712927	1713089	491	+	.	ID="RND-1_FAMILY-259";Tend="1370";Tstart="1202";shortTE="F";uid="0e642295-a518-471c-80dc-77409671b2d5"
VSBQ01000020.1	RepeatMasker	DNA/hAT-Ac	662446	662597	496	+	.	ID="RND-6_FAMILY-2344";Tend="819";Tstart="653";shortTE="F";uid="aea1d0fe-6c34-46d4-bb5e-5b523a8d1788"
VSBQ01000020.1	RepeatMasker	Unknown	2014007	2014265	1341	+	.	ID="RND-1_FAMILY-256";Tend="1214";Tstart="935";shortTE="F";uid="ce3a6f25-fec7-4aa1-8ea1-d4ce2ded0b88"
VSBQ01000020.1	RepeatMasker	DNA/hAT-hAT19	936265	937044	4369	+	.	ID="RND-1_FAMILY-298";Tend="1695";Tstart="906";shortTE="F";uid="8fd74c7c-6c84-4f39-be75-25aa7e4ccedf"
VSBQ01000020.1	RepeatMasker	DNA	983397	983839	1654	+	.	ID="DNA4-3_AP";Tend="475";Tstart="17";shortTE="F";uid="02e65e47-cdbe-4084-a3b0-f3820a2db7bb"
VSBQ01000020.1	RepeatMasker	Unknown	837420	837604	1120	+	.	ID="RND-6_FAMILY-8465";Tend="976";Tstart="758";shortTE="F";uid="ee84ce07-8118-49d0-834f-83efc3295dac"
VSBQ01000020.1	RepeatMasker	Retroposon?	1641977	1642115	435	+	.	ID="RND-1_FAMILY-293";Tend="1622";Tstart="1486";shortTE="F";uid="697c4b25-2b04-4839-83db-3cd156186540"
VSBQ01000020.1	RepeatMasker	DNA/Kolobok-E	795163	795528	994	+	.	ID="RND-6_FAMILY-1423";Tend="1723";Tstart="1381";shortTE="F";uid="3f8dbacd-e363-449c-91af-0e2e829ac835"
VSBQ01000020.1	RepeatMasker	DNA/Sola-1	135555	135823	2009	+	.	ID="SOLA1-7_AP";Tend="270";Tstart="1";shortTE="F";uid="24013456-92c3-4e9d-84c4-cbde5393a846"
VSBQ01000020.1	RepeatMasker	DNA/Kolobok-E	1215679	1215836	778	+	.	ID="koloboke-4_ap";Tend="4525";Tstart="4386";shortTE="F";uid="ed8fc47d-d589-4bdd-b1d1-b2a68e37ae01"
VSBQ01000020.1	RepeatMasker	DNA/Kolobok-E	1836704	1836833	522	+	.	ID="RND-4_FAMILY-171";Tend="1189";Tstart="1064";shortTE="F";uid="1a695f80-4d7a-4b8c-b740-c703d05afcaf"
VSBQ01000020.1	RepeatMasker	Retroposon?	1713946	1714154	682	+	.	ID="RND-6_FAMILY-7125";Tend="1381";Tstart="1166";shortTE="F";uid="77113c26-02e9-403c-a0d3-25c725f83f2b"
VSBQ01000020.1	RepeatMasker	Unknown	825356	825781	944	+	.	ID="RND-1_FAMILY-78";Tend="572";Tstart="182";shortTE="F";uid="0cee370a-ef67-4433-aa47-54017a83fa64"
VSBQ01000020.1	RepeatMasker	DNA/Kolobok-E	1886522	1886657	514	+	.	ID="RND-4_FAMILY-171";Tend="1194";Tstart="1064";shortTE="F";uid="a81da105-cb50-4507-a340-21ad7f0aa4df"
VSBQ01000020.1	RepeatMasker	Unknown	735632	735766	894	+	.	ID="RND-6_FAMILY-7910";Tend="1208";Tstart="1074";shortTE="F";uid="83012b3f-57a2-4a96-87cc-bb9c9134c719"
VSBQ01000020.1	RepeatMasker	DNA/Ginger	813069	813169	511	+	.	ID="RND-6_FAMILY-7106";Tend="2119";Tstart="2027";shortTE="F";uid="c00ac584-5ec3-4930-b578-3d31b3363c24"
VSBQ01000020.1	RepeatMasker	DNA/MULE-MuDR	2148427	2148784	1188	+	.	ID="RND-5_FAMILY-5118";Tend="1313";Tstart="938";shortTE="F";uid="ae45ea9a-c102-41bd-97b8-3258252fa53b"
VSBQ01000020.1	RepeatMasker	DNA/hAT?	151470	151585	532	+	.	ID="RND-4_FAMILY-532";Tend="1886";Tstart="1776";shortTE="F";uid="cd46356f-39e2-4665-b615-cd41f96186ca"
VSBQ01000020.1	RepeatMasker	Retroposon?	915617	915846	542	+	.	ID="RND-6_FAMILY-6067";Tend="1538";Tstart="1097";shortTE="F";uid="5e3f75f9-5b94-4f35-9578-dd8a3a6371a0"
VSBQ01000020.1	RepeatMasker	LINE/R1	1422715	1423611	2964	+	.	ID="RND-6_FAMILY-7129";Tend="1882";Tstart="1006";shortTE="F";uid="cd94b949-c63d-4249-9f4b-b255a2494707"
VSBQ01000020.1	RepeatMasker	DNA	1785037	1785314	846	+	.	ID="DNAX-2_AP";Tend="467";Tstart="190";shortTE="F";uid="705ad1cb-260b-4d0e-aaf9-142dc04c1aa8"
VSBQ01000020.1	RepeatMasker	DNA/hAT-Tip100	2288182	2288429	444	+	.	ID="RND-4_FAMILY-1063";Tend="1413";Tstart="1178";shortTE="F";uid="5bc9d213-bfc6-4e8b-888c-0c938e1500bd"
VSBQ01000020.1	RepeatMasker	DNA	251528	252010	1184	+	.	ID="DNA4-3_AP";Tend="614";Tstart="121";shortTE="F";uid="6a8650b1-8737-424f-b5eb-e0b448451ab8"
VSBQ01000020.1	RepeatMasker	DNA/Sola-1	1218059	1219879	6465	+	.	ID="SOLA1-9_AP";Tend="2777";Tstart="965";shortTE="F";uid="d5060fab-d93d-4091-b92c-341cccbcf901"
VSBQ01000020.1	RepeatMasker	DNA/hAT-Ac	1660137	1660483	742	+	.	ID="DNA8-11_AP";TEgroup="ctg_20%7CDNA8-11_AP%7C1";Tend="462";Tstart="2";shortTE="F";uid="36f14884-d5ce-4ea4-bb4a-2e774c04f1df"
VSBQ01000020.1	RepeatMasker	DNA/Ginger	90663	91842	2662	+	.	ID="RND-1_FAMILY-259";Tend="1765";Tstart="587";shortTE="F";uid="9f471b49-bad8-4723-9236-79c906481e54"
VSBQ01000020.1	RepeatMasker	DNA/hAT-Tip100	1742094	1742343	1264	+	.	ID="RND-5_FAMILY-2576";Tend="1071";Tstart="804";shortTE="F";uid="4af80dae-936a-4d13-9361-6d8303a52344"
VSBQ01000020.1	RepeatMasker	DNA/hAT-Tip100	1485389	1485616	1785	+	.	ID="RND-1_FAMILY-261";Tend="2439";Tstart="2214";shortTE="F";uid="38af2a41-6c05-4df0-b834-76324c5ae9f7"
VSBQ01000020.1	RepeatMasker	DNA/hAT-hAT19	681972	682247	634	+	.	ID="RND-6_FAMILY-345";Tend="1826";Tstart="1550";shortTE="F";uid="6bdbe671-81b4-4eb0-b27c-f95b7b01d513"
VSBQ01000020.1	RepeatMasker	Unknown	950741	950898	426	+	.	ID="RND-6_FAMILY-1927";TEgroup="ctg_20%7CRND-6_FAMILY-1927%7C1";Tend="1147";Tstart="899";shortTE="T";uid="fa6536c0-57e5-4eaf-a85e-cd2f381bc8d5"
VSBQ01000020.1	RepeatMasker	LTR/Gypsy	1957405	1957547	550	+	.	ID="RND-6_FAMILY-6665";Tend="271";Tstart="142";shortTE="F";uid="7626dac2-236b-44ad-a6a8-4b45e168fefa"
VSBQ01000020.1	RepeatMasker	DNA/Ginger-1	75583	75835	583	+	.	ID="RND-6_FAMILY-1155";Tend="1006";Tstart="780";shortTE="F";uid="cc2d1420-d96b-4d08-a96d-2da947834e16"
VSBQ01000020.1	RepeatMasker	Retroposon?	2035944	2036175	591	+	.	ID="RND-6_FAMILY-16210";Tend="879";Tstart="646";shortTE="F";uid="7371e1c7-9e62-45d9-8c94-8347be0dd31d"
VSBQ01000020.1	RepeatMasker	DNA/Sola-1	1217262	1217814	672	+	.	ID="SOLA1-9_AP";Tend="574";Tstart="3";shortTE="F";uid="ca08156e-387b-4a3e-9892-9647cb1c5e1d"
VSBQ01000020.1	RepeatMasker	DNA/hAT	333685	333827	456	+	.	ID="RND-6_FAMILY-1967";Tend="1015";Tstart="878";shortTE="F";uid="504fc8e2-28e2-4f07-a144-35c0acbb7407"
VSBQ01000020.1	RepeatMasker	DNA	1621489	1621924	2683	+	.	ID="TTAA3B_AP";Tend="436";Tstart="1";shortTE="F";uid="3a4ae68b-3d18-444d-9355-9ba403c7aa25"
VSBQ01000020.1	RepeatMasker	DNA	2100357	2100734	913	+	.	ID="TTAA2D_AP";Tend="351";Tstart="7";shortTE="F";uid="731f6001-064e-438d-9059-91ff46218d8b"
VSBQ01000020.1	RepeatMasker	DNA	1800042	1800382	940	+	.	ID="DNA4-3_AP";Tend="635";Tstart="317";shortTE="F";uid="bd6afd32-eec4-47f1-bc01-ec8fcf2dc14d"
VSBQ01000020.1	RepeatMasker	Retroposon?	647689	647879	509	+	.	ID="RND-1_FAMILY-185";Tend="1649";Tstart="1482";shortTE="F";uid="091902ae-a8f0-4b60-b077-59e97620a153"
VSBQ01000020.1	RepeatMasker	DNA/Ginger	112597	112705	449	+	.	ID="RND-6_FAMILY-7106";Tend="973";Tstart="870";shortTE="F";uid="e8e86de3-400e-4c7e-b2cc-6ace5f773502"
VSBQ01000020.1	RepeatMasker	LINE/I	1182027	1182618	3299	+	.	ID="RND-6_FAMILY-10863";Tend="1440";Tstart="832";shortTE="F";uid="4a65f64d-810b-4ea9-8d16-de366ecc6ed4"
VSBQ01000020.1	RepeatMasker	Unknown	2315048	2315715	4390	+	.	ID="RND-5_FAMILY-2722";Tend="1557";Tstart="920";shortTE="F";uid="a430e728-2925-47da-9c6e-5ce9776054c9"
VSBQ01000020.1	RepeatMasker	RC/Helitron	1181406	1181645	1425	+	.	ID="RND-6_FAMILY-1227";Tend="1371";Tstart="1128";shortTE="F";uid="314c439a-ca46-4782-97d6-cbdb94421914"
VSBQ01000020.1	RepeatMasker	RC/Helitron	736138	736383	522	+	.	ID="RND-6_FAMILY-21042";Tend="429";Tstart="184";shortTE="F";uid="0f6f005a-c02f-4756-8da7-4dc679ac96f5"
VSBQ01000020.1	RepeatMasker	Unknown	1212498	1213254	5066	+	.	ID="RND-1_FAMILY-71";Tend="1762";Tstart="965";shortTE="F";uid="63933208-1d05-41d7-a556-85c66ea924ef"
VSBQ01000020.1	RepeatMasker	Unknown	1923293	1923429	490	+	.	ID="RND-1_FAMILY-15";Tend="1056";Tstart="930";shortTE="F";uid="7af0cd60-7e3d-4896-b83b-e49285aedb5e"
VSBQ01000020.1	RepeatMasker	DNA	134590	134734	803	+	.	ID="TTAA2D_AP";Tend="244";Tstart="101";shortTE="F";uid="7f4e2fa9-dc3f-458a-92bb-e36bb962ef4d"
VSBQ01000020.1	RepeatMasker	Retroposon?	1885812	1886608	896	+	.	ID="SINE2-1_AP";Tend="1726";Tstart="875";shortTE="F";uid="8c3421c9-7a32-4f92-b460-ec8d1059376d"
VSBQ01000020.1	RepeatMasker	DNA/hAT-Ac	1635628	1635811	973	+	.	ID="DNA8-20_AP";Tend="236";Tstart="59";shortTE="F";uid="37a3b673-0067-45d8-a6b7-25e6b52dbe85"
VSBQ01000020.1	RepeatMasker	LINE/I-Jockey	1320867	1321061	587	+	.	ID="RND-6_FAMILY-5251";Tend="1393";Tstart="1211";shortTE="F";uid="a31c70fb-065a-4fec-a5a1-90b498fd1454"
VSBQ01000020.1	RepeatMasker	DNA	1381562	1381984	598	+	.	ID="ttaa3b_ap";Tend="415";Tstart="1";shortTE="F";uid="c4f3d7ce-2bdc-46cf-b895-9f61e8664e8f"
VSBQ01000020.1	RepeatMasker	DNA	1327682	1328321	425	+	.	ID="RND-6_FAMILY-507";Tend="1430";Tstart="839";shortTE="F";uid="8be734bf-4927-4a4a-a57c-58f758e7930f"
VSBQ01000020.1	RepeatMasker	DNA/Ginger-1	899486	900710	8760	+	.	ID="RND-6_FAMILY-1155";Tend="2262";Tstart="1022";shortTE="F";uid="e235b6b4-0cb7-4f6c-80cc-cf57b7b50a91"
VSBQ01000020.1	RepeatMasker	Unknown	2038060	2038746	754	+	.	ID="RND-6_FAMILY-2717";TEgroup="ctg_20%7CRND-6_FAMILY-2717%7C1";Tend="636";Tstart="99";shortTE="F";uid="f3ca64b3-9797-420f-b1d5-378d8d88e997"
VSBQ01000020.1	RepeatMasker	DNA/Sola-1	1220376	1220729	1804	+	.	ID="SOLA1-9_AP";Tend="3907";Tstart="3595";shortTE="F";uid="7019e3a8-cc06-4b9c-8d5e-ee83aeb357af"
VSBQ01000020.1	RepeatMasker	Retroposon?	118578	120188	3572	+	.	ID="SINE2-1_AP";Tend="1734";Tstart="1";shortTE="F";uid="8d2c0fab-1676-401a-b3e9-5918951ea9fe"
VSBQ01000020.1	RepeatMasker	Retroposon?	1753115	1753249	445	+	.	ID="RND-1_FAMILY-68";Tend="726";Tstart="595";shortTE="F";uid="7c15a5cb-37cf-4b17-acb4-6bb3a5f442cd"
VSBQ01000020.1	RepeatMasker	DNA/Ginger-1	44672	45617	5455	+	.	ID="RND-6_FAMILY-1155";Tend="2198";Tstart="1225";shortTE="F";uid="3559c2e4-dd41-41e8-baeb-39077b490cdf"
VSBQ01000020.1	RepeatMasker	Unknown	1895405	1895696	812	+	.	ID="RND-4_FAMILY-773";Tend="1258";Tstart="949";shortTE="F";uid="29adf768-d5c9-460f-9292-eacb23eee2e5"
VSBQ01000020.1	RepeatMasker	DNA	1080882	1081498	645	+	.	ID="DNA4-2_AP";Tend="550";Tstart="1";shortTE="F";uid="551e4551-8557-410a-8dc6-878b9e9ef6d3"
VSBQ01000020.1	RepeatMasker	DNA/Kolobok-E	839705	840486	1577	+	.	ID="RND-6_FAMILY-30263";Tend="1222";Tstart="520";shortTE="F";uid="3ba87c59-24ae-425c-a65f-42f88ba7890d"
VSBQ01000020.1	RepeatMasker	DNA/Ginger	1984367	1984716	530	+	.	ID="RND-1_FAMILY-259";Tend="1308";Tstart="928";shortTE="F";uid="0a4a304a-aef9-48f5-89a8-c14dde86f34c"
VSBQ01000020.1	RepeatMasker	LINE/L2	604014	604362	2327	+	.	ID="RND-6_FAMILY-6845";Tend="1550";Tstart="1210";shortTE="F";uid="30dc4b0a-6841-41ca-8c77-ace430504dc0"
VSBQ01000020.1	RepeatMasker	RC/Helitron	621021	621348	1409	+	.	ID="RND-1_FAMILY-26";Tend="1362";Tstart="1028";shortTE="F";uid="1845e578-ff7c-4c55-9051-671372b5ceb4"
VSBQ01000020.1	RepeatMasker	Unknown	2119902	2120224	1805	+	.	ID="RND-1_FAMILY-13";Tend="1294";Tstart="958";shortTE="F";uid="9808f697-e985-4f90-b65f-d5729962ad71"
VSBQ01000020.1	RepeatMasker	DNA	1434725	1435370	3943	+	.	ID="RND-6_FAMILY-1971";Tend="1530";Tstart="863";shortTE="F";uid="c191e540-13f2-427c-bf9d-725d5008806d"
VSBQ01000020.1	RepeatMasker	Unknown	1545366	1545973	1421	+	.	ID="RND-1_FAMILY-235";Tend="1335";Tstart="800";shortTE="F";uid="04b94be4-919b-4df1-b283-89de48dceba2"
VSBQ01000020.1	RepeatMasker	Unknown	523494	523804	1911	+	.	ID="RND-6_FAMILY-25037";Tend="1283";Tstart="967";shortTE="F";uid="417f8462-4d79-4300-a3b3-f16c7f42c9df"
VSBQ01000020.1	RepeatMasker	DNA	1281370	1281823	2432	+	.	ID="DNA8-31_AP";Tend="521";Tstart="23";shortTE="F";uid="939f6072-b27f-456e-86d6-f7ab4fcf7cc6"
VSBQ01000020.1	RepeatMasker	Unknown	149230	149632	2542	+	.	ID="RND-5_FAMILY-4811";Tend="1374";Tstart="973";shortTE="F";uid="428034c1-3a05-4b55-a9a1-bf3c9cabbae0"
VSBQ01000020.1	RepeatMasker	DNA	561650	561934	842	+	.	ID="DNA4-2_AP";Tend="769";Tstart="478";shortTE="F";uid="17f899e4-fd32-4009-882f-c74d77c8622f"
VSBQ01000020.1	RepeatMasker	DNA	796160	796436	1619	+	.	ID="RND-6_FAMILY-44353";Tend="1649";Tstart="1360";shortTE="F";uid="ff2f6001-2982-4030-97d1-0b9bd279c585"
VSBQ01000020.1	RepeatMasker	DNA/Kolobok-E	436858	436961	427	+	.	ID="RND-5_FAMILY-9815";Tend="1843";Tstart="1743";shortTE="F";uid="38914c3e-66ce-4aff-926f-285e60f3ff95"
VSBQ01000020.1	RepeatMasker	DNA/MULE-MuDR	214026	214273	589	+	.	ID="RND-6_FAMILY-649";Tend="1594";Tstart="1355";shortTE="F";uid="72e1b5b2-2e2f-4428-8c46-3532931f582c"
VSBQ01000020.1	RepeatMasker	DNA/hAT-Tip100	1910541	1910813	1009	+	.	ID="DNA8-106_AP";Tend="737";Tstart="426";shortTE="F";uid="6b46615a-ca3d-4210-90e8-8abed2633781"
VSBQ01000020.1	RepeatMasker	DNA/P	1957915	1958088	493	+	.	ID="RND-6_FAMILY-1228";Tend="1402";Tstart="1249";shortTE="F";uid="7bb0e94d-9d59-44a3-a9fc-76bcae5c2a71"
VSBQ01000020.1	RepeatMasker	LTR/Gypsy	1562287	1562417	552	+	.	ID="RND-6_FAMILY-6665";Tend="268";Tstart="129";shortTE="F";uid="a70bf3c7-be17-4be1-88d0-6df08cd7e31b"
VSBQ01000020.1	RepeatMasker	DNA/hAT-hAT19	618884	619033	575	+	.	ID="RND-6_FAMILY-11560";Tend="442";Tstart="299";shortTE="F";uid="b39c0456-a3f4-4830-92fd-9b3e3d2a1c14"
VSBQ01000020.1	RepeatMasker	Retroposon?	115134	115466	697	+	.	ID="SINE2-1_AP";Tend="1374";Tstart="990";shortTE="F";uid="e8ad29f0-18b5-4965-8414-c23ad9d270a3"
VSBQ01000020.1	RepeatMasker	Unknown	817783	818109	2083	+	.	ID="RND-5_FAMILY-2055";Tend="942";Tstart="621";shortTE="F";uid="78ae97a3-4481-4de7-a3db-9fc042e40918"
VSBQ01000020.1	RepeatMasker	DNA/hAT-hAT19	347055	347658	2294	+	.	ID="DNA8-84_AP";Tend="562";Tstart="6";shortTE="F";uid="231fe70d-8260-4c67-9e09-ae3f2be2034c"
VSBQ01000020.1	RepeatMasker	Unknown	1066249	1066496	502	+	.	ID="RND-6_FAMILY-30750";Tend="1659";Tstart="1371";shortTE="F";uid="06a44b79-c83c-42d1-98eb-19893408fae6"
VSBQ01000020.1	RepeatMasker	Retroposon?	199975	200976	2517	+	.	ID="SINE2-1_AP";Tend="1770";Tstart="753";shortTE="F";uid="4e22b432-72cc-45d2-a680-97de5c522f70"
VSBQ01000020.1	RepeatMasker	DNA/Kolobok-E	1550734	1550879	475	+	.	ID="RND-6_FAMILY-3940";Tend="1363";Tstart="1196";shortTE="F";uid="8d546d7c-a34d-4f72-a40b-d15a2ecbfa05"
VSBQ01000020.1	RepeatMasker	DNA/TcMar-m44?	136494	136656	977	+	.	ID="dnax-4b_ap";Tend="168";Tstart="4";shortTE="F";uid="278b176c-a755-46f0-923d-9b37fab2fdca"
VSBQ01000020.1	RepeatMasker	DNA/hAT-Tip100	77089	77279	469	+	.	ID="RND-4_FAMILY-1063";Tend="1413";Tstart="1244";shortTE="F";uid="2e9ee30d-26ad-41eb-b3bf-bdaf2bbda599"
VSBQ01000020.1	RepeatMasker	DNA/Ginger	901914	902025	488	+	.	ID="RND-1_FAMILY-259";Tend="1361";Tstart="1246";shortTE="F";uid="47642d31-76d9-4656-82fc-6cde8875532b"
VSBQ01000020.1	RepeatMasker	Unknown	399278	399701	2521	+	.	ID="RND-5_FAMILY-5113";Tend="1353";Tstart="920";shortTE="F";uid="586f03e6-e926-4519-a71e-8dd63f1236aa"
VSBQ01000020.1	RepeatMasker	DNA	590995	591246	557	+	.	ID="DNA4-2_AP";Tend="470";Tstart="215";shortTE="F";uid="28aa651c-41be-4ea3-a7d7-5a8845dbd577"
VSBQ01000020.1	RepeatMasker	DNA	831789	832027	1142	+	.	ID="DNA8-5_AP";Tend="234";Tstart="3";shortTE="F";uid="3f4e70cb-5335-450a-a9cf-7dcf4629e7f9"
VSBQ01000020.1	RepeatMasker	LTR/Gypsy	2094465	2095335	6556	+	.	ID="RND-1_FAMILY-225";Tend="1808";Tstart="921";shortTE="F";uid="e197199d-c90d-47eb-bbef-3360ec125560"
VSBQ01000020.1	RepeatMasker	LINE/R1	1297807	1298305	695	+	.	ID="SART-5_API";Tend="3635";Tstart="3127";shortTE="F";uid="a66b5e5f-bb8a-44dd-be24-8cffcbc239dd"
VSBQ01000020.1	RepeatMasker	Unknown	1742359	1742823	2095	+	.	ID="RND-1_FAMILY-48";Tend="1379";Tstart="891";shortTE="F";uid="5d5001fc-f734-4db9-a09c-717530d71203"
VSBQ01000020.1	RepeatMasker	DNA	943207	943561	1444	+	.	ID="TTAA11_AP";Tend="371";Tstart="1";shortTE="F";uid="d0e326df-490b-4ee2-8628-d65184f42f87"
VSBQ01000020.1	RepeatMasker	DNA/hAT-Tip100	97396	97643	1067	+	.	ID="RND-5_FAMILY-1833";Tend="1462";Tstart="1227";shortTE="F";uid="5ad429c6-5db8-44f5-baf3-ed65ee048c71"
VSBQ01000020.1	RepeatMasker	LINE/R1	1426960	1427460	2722	+	.	ID="RND-6_FAMILY-2096";Tend="1497";Tstart="969";shortTE="F";uid="1b99799e-3431-4604-b4d2-2d1b0c3093b0"
VSBQ01000020.1	RepeatMasker	LINE/I-Jockey	984373	984476	406	+	.	ID="RND-6_FAMILY-18819";Tend="1395";Tstart="1288";shortTE="F";uid="1d638c02-442d-4a3c-913e-3de1a56620f5"
VSBQ01000020.1	RepeatMasker	DNA/Ginger	1176094	1176628	2563	+	.	ID="RND-1_FAMILY-259";Tend="1182";Tstart="600";shortTE="F";uid="512b60ff-cd82-43d1-be62-7687e0051ee5"
VSBQ01000020.1	RepeatMasker	Unknown	485877	486138	1357	+	.	ID="RND-1_FAMILY-271";Tend="1187";Tstart="922";shortTE="F";uid="af37e8d5-31e4-45d4-9f94-b37e554ae743"
VSBQ01000020.1	RepeatMasker	DNA/Kolobok-E	187741	187983	813	+	.	ID="RND-6_FAMILY-11301";Tend="980";Tstart="750";shortTE="F";uid="be2e9df3-2aab-475b-9b0a-7c27919724e6"
VSBQ01000020.1	RepeatMasker	DNA/TcMar-Tc1	1669814	1669994	1239	+	.	ID="RND-6_FAMILY-5966";Tend="1197";Tstart="1006";shortTE="F";uid="04ed7357-4116-46cd-8702-09ea76177de3"
VSBQ01000020.1	RepeatMasker	Unknown	1729213	1730112	6229	+	.	ID="RND-1_FAMILY-34";Tend="1855";Tstart="970";shortTE="F";uid="1af5c335-5d6f-4e5f-bd05-192f04e16f95"
VSBQ01000020.1	RepeatMasker	Unknown	645359	645582	853	+	.	ID="RND-5_FAMILY-8440";TEgroup="ctg_20%7CRND-5_FAMILY-8440%7C2";Tend="872";Tstart="712";shortTE="F";uid="0e667357-6e30-4297-a4b1-6d53a2fc4d68"
VSBQ01000020.1	RepeatMasker	DNA	1569656	1569801	548	+	.	ID="DNA8-7_AP";Tend="232";Tstart="97";shortTE="F";uid="107b24f7-bb70-4e49-aa25-f8a2fdb637d2"
VSBQ01000020.1	RepeatMasker	DNA/MULE-MuDR	341637	342853	10696	+	.	ID="RND-6_FAMILY-3031";Tend="1938";Tstart="722";shortTE="F";uid="9b68b7e1-0345-4929-95ee-762b34fd690b"
VSBQ01000020.1	RepeatMasker	Unknown	1005842	1006218	3010	+	.	ID="RND-1_FAMILY-271";Tend="1297";Tstart="921";shortTE="F";uid="7635be15-b76a-4a21-b2b4-023ac14697f9"
VSBQ01000020.1	RepeatMasker	Retroposon?	1226096	1226329	503	+	.	ID="RND-6_FAMILY-2048";Tend="228";Tstart="7";shortTE="F";uid="0e2358e1-bbe8-497b-8fed-09a4a064b993"
VSBQ01000020.1	RepeatMasker	DNA/Ginger-1	84111	84339	499	+	.	ID="RND-6_FAMILY-1155";Tend="1339";Tstart="1115";shortTE="F";uid="667533e0-0abd-4b9b-8189-970546dc7252"
VSBQ01000020.1	RepeatMasker	DNA	2088401	2088570	610	+	.	ID="RND-6_FAMILY-17942";Tend="1415";Tstart="1217";shortTE="F";uid="08726922-2395-47e0-b1fe-2b4063bc4bb9"
VSBQ01000020.1	RepeatMasker	DNA/PIF-Harbinger	22883	23614	901	+	.	ID="HARB-1_AP";Tend="725";Tstart="1";shortTE="F";uid="02fdcb04-7360-4fd2-8e6c-dc7c52b2de12"
VSBQ01000020.1	RepeatMasker	Retroposon?	2096893	2097466	1375	+	.	ID="RND-5_FAMILY-3556";Tend="1562";Tstart="1043";shortTE="F";uid="0ff0263a-ece2-4f02-b034-17b4742d46f2"
VSBQ01000020.1	RepeatMasker	DNA/MULE-MuDR	276438	276625	509	+	.	ID="MUDR1X_AP";Tend="1593";Tstart="1414";shortTE="F";uid="73a1cf77-e790-4841-9e56-a44c94e573b7"
VSBQ01000020.1	RepeatMasker	DNA/hAT-Tip100	1875903	1876059	402	+	.	ID="RND-6_FAMILY-15916";Tend="1603";Tstart="1455";shortTE="F";uid="70585e57-ebe5-4d14-999a-1be8df357ef3"
VSBQ01000020.1	RepeatMasker	DNA/Ginger	610703	612127	5572	+	.	ID="RND-1_FAMILY-259";Tend="2032";Tstart="578";shortTE="F";uid="cde28a2f-5840-4319-95e1-f966bbef1932"
VSBQ01000020.1	RepeatMasker	LINE/I-Jockey	2044997	2047298	13101	+	.	ID="RND-6_FAMILY-16789";Tend="2228";Tstart="4";shortTE="F";uid="aff5f03b-ce12-4a6e-b8c3-952236095fdc"
VSBQ01000020.1	RepeatMasker	DNA	35223	35429	632	+	.	ID="TTAA2D_AP";Tend="187";Tstart="1";shortTE="F";uid="4158c457-e823-47ec-8191-28f24b53fde0"
VSBQ01000020.1	RepeatMasker	Retroposon?	437057	437169	419	+	.	ID="RND-6_FAMILY-1257";Tend="771";Tstart="650";shortTE="F";uid="6accd6dd-d494-4fdb-9c7d-eb4422063e2d"
VSBQ01000020.1	RepeatMasker	RC/Helitron	2206996	2207465	1723	+	.	ID="RND-1_FAMILY-4";Tend="1605";Tstart="1152";shortTE="F";uid="aa2fb2fe-b23f-473b-a2fb-dfb38bbaa0f2"
VSBQ01000020.1	RepeatMasker	DNA	2142240	2142684	2560	+	.	ID="RND-4_FAMILY-398";Tend="1447";Tstart="948";shortTE="F";uid="bce28bdd-71ae-4217-a37b-af2a3c6924e4"
VSBQ01000020.1	RepeatMasker	DNA/TcMar-m44	165754	166050	1596	+	.	ID="RND-4_FAMILY-620";Tend="1300";Tstart="1008";shortTE="F";uid="9cab0b04-fcf6-4041-82f5-4175f735cc2a"
VSBQ01000020.1	RepeatMasker	DNA/hAT-hAT19	2036931	2037113	418	+	.	ID="RND-6_FAMILY-18381";Tend="562";Tstart="55";shortTE="F";uid="7c5a6092-b2f6-471b-a6c5-6052e2dbd816"
VSBQ01000020.1	RepeatMasker	Retroposon?	839563	839704	1018	+	.	ID="RND-4_FAMILY-1269";Tend="1061";Tstart="83";shortTE="F";uid="79076e83-bffb-427a-ac4c-9b15e6230d6f"
VSBQ01000020.1	RepeatMasker	DNA/hAT-Ac	1583109	1583433	1255	+	.	ID="RND-5_FAMILY-44";Tend="1141";Tstart="797";shortTE="F";uid="89ae53d9-984a-458c-9e6f-6e4ff118bd7b"
VSBQ01000020.1	RepeatMasker	DNA/Ginger	1984186	1984382	627	+	.	ID="RND-6_FAMILY-7106";Tend="898";Tstart="695";shortTE="F";uid="d8b84ae1-db02-4019-bfbc-20c10e721a09"
VSBQ01000020.1	RepeatMasker	DNA	2263010	2263779	2005	+	.	ID="DNA4-2_AP";Tend="769";Tstart="1";shortTE="F";uid="1cd62338-538e-43b1-833d-fe58896d9564"
VSBQ01000020.1	RepeatMasker	DNA	1713516	1713945	2381	+	.	ID="TTAA4B_AP";Tend="429";Tstart="1";shortTE="F";uid="c42f1e0a-620f-4476-a975-bf7b037f6eb3"
VSBQ01000020.1	RepeatMasker	DNA	1749520	1749748	795	+	.	ID="RND-1_FAMILY-320";Tend="1929";Tstart="1735";shortTE="F";uid="3c136a35-6e12-44d0-8098-b20e25cea5ab"
VSBQ01000020.1	RepeatMasker	Retroposon?	151746	152166	1463	+	.	ID="RND-6_FAMILY-5081";Tend="1232";Tstart="789";shortTE="F";uid="9a952127-d6d0-4a3f-a6de-6ea6c0cc4eab"
VSBQ01000020.1	RepeatMasker	DNA	642616	642848	416	+	.	ID="ttaa2c_ap";Tend="335";Tstart="73";shortTE="F";uid="32b07e78-62c2-43af-91cf-49b35cf266ac"
VSBQ01000020.1	RepeatMasker	LINE/RTE-BovB	318147	320604	1194	+	.	ID="RTE-32_LMI";Tend="2419";Tstart="137";shortTE="F";uid="e62e1ddf-e6f3-4661-9dfd-3367ff223224"
VSBQ01000020.1	RepeatMasker	DNA	589437	589781	423	+	.	ID="TTAA3C_AP";Tend="354";Tstart="10";shortTE="F";uid="a05857d8-70f8-4fb1-84e9-1764ae62488c"
VSBQ01000020.1	RepeatMasker	DNA/Kolobok-E	916045	916145	450	+	.	ID="RND-4_FAMILY-171";Tend="1169";Tstart="1065";shortTE="F";uid="c7017b48-a9dd-4433-98b5-38858f76d160"
VSBQ01000020.1	RepeatMasker	DNA/hAT-Tip100	2275059	2275249	1327	+	.	ID="DNA8-106_AP";Tend="684";Tstart="494";shortTE="F";uid="49156def-3002-470e-a509-555014a9110c"
VSBQ01000020.1	RepeatMasker	LINE/I-Jockey	1888829	1889395	1846	+	.	ID="RND-6_FAMILY-1758";Tend="1369";Tstart="773";shortTE="F";uid="a975b32e-ac1d-460b-bab7-eaeec6ab7432"
VSBQ01000020.1	RepeatMasker	Unknown	1462300	1462468	677	+	.	ID="RND-1_FAMILY-79";Tend="949";Tstart="754";shortTE="F";uid="910a63bc-cf5d-479d-92ee-24846e691c32"
VSBQ01000020.1	RepeatMasker	Unknown	892992	893122	403	+	.	ID="RND-6_FAMILY-4215";Tend="837";Tstart="699";shortTE="F";uid="bba0fb67-fcfa-46c4-b2f8-1d4aa7de91b4"
VSBQ01000020.1	RepeatMasker	Unknown	1184206	1184342	774	+	.	ID="RND-6_FAMILY-25037";Tend="1136";Tstart="1002";shortTE="F";uid="2b1b82fe-e840-4f39-af01-3e1b1ec288f8"
VSBQ01000020.1	RepeatMasker	Unknown	139782	140419	4852	+	.	ID="RND-1_FAMILY-71";Tend="1773";Tstart="1075";shortTE="F";uid="5e0d5758-f475-4dd0-92ee-19a064355260"
VSBQ01000020.1	RepeatMasker	Retroposon?	1925941	1926319	2384	+	.	ID="RND-6_FAMILY-12621";Tend="1482";Tstart="1073";shortTE="F";uid="c43f6dc0-de7c-4127-91ef-1211c03d6102"
VSBQ01000020.1	RepeatMasker	DNA/Kolobok-E	2009307	2009785	1595	+	.	ID="RND-1_FAMILY-195";Tend="2138";Tstart="1619";shortTE="F";uid="8454171f-ed82-401a-a267-0900a8d0856b"
VSBQ01000020.1	RepeatMasker	DNA/Ginger	1177147	1177414	1331	+	.	ID="RND-1_FAMILY-259";Tend="2015";Tstart="1729";shortTE="F";uid="279fb843-b3e4-4fe4-803c-dffdb4326602"
VSBQ01000020.1	RepeatMasker	RC/Helitron	116043	116243	467	+	.	ID="RND-1_FAMILY-26";Tend="1397";Tstart="1208";shortTE="F";uid="df3d7ee0-ae21-4f29-8e99-d3cba0cc5849"
VSBQ01000020.1	RepeatMasker	DNA/Ginger	1035288	1035692	1078	+	.	ID="RND-1_FAMILY-259";Tend="1825";Tstart="1404";shortTE="F";uid="a3013f7c-674e-4de0-80f8-9e8cca2c9642"
VSBQ01000020.1	RepeatMasker	DNA/MULE-MuDR	2319117	2319853	715	+	.	ID="MUDR1X_AP";Tend="1769";Tstart="1044";shortTE="F";uid="8804895d-8944-4f90-aaf7-98beedb99c77"
VSBQ01000020.1	RepeatMasker	DNA/Ginger-1	125515	126149	3844	+	.	ID="RND-6_FAMILY-1155";Tend="1442";Tstart="802";shortTE="F";uid="1d8a44b9-f3f1-4b7d-acb9-03e8cd6f6523"
VSBQ01000020.1	RepeatMasker	LTR/Copia	2051184	2051506	2625	+	.	ID="RND-1_FAMILY-252";Tend="1617";Tstart="1295";shortTE="F";uid="2a344858-cbad-486e-98fc-1f3464c5f391"
VSBQ01000020.1	RepeatMasker	DNA/hAT-Tip100	1441491	1441631	989	+	.	ID="RND-4_FAMILY-1270";Tend="1099";Tstart="963";shortTE="F";uid="5b1da814-4172-423c-b49f-7272b557d7ab"
VSBQ01000020.1	RepeatMasker	Unknown	162889	163187	1818	+	.	ID="RND-6_FAMILY-8584";Tend="1218";Tstart="926";shortTE="F";uid="b6c2892f-d5f0-474c-998e-05875a5ce578"
VSBQ01000020.1	RepeatMasker	RC/Helitron	1601988	1602815	3462	+	.	ID="RND-1_FAMILY-67";Tend="1749";Tstart="938";shortTE="F";uid="aef585d4-f554-44b2-9888-497326ce1c04"
VSBQ01000020.1	RepeatMasker	DNA/TcMar-m44	1695545	1695690	715	+	.	ID="RND-4_FAMILY-620";Tend="1474";Tstart="1341";shortTE="F";uid="cadcba53-6cfe-42ec-911c-d57fa452a7de"
VSBQ01000020.1	RepeatMasker	DNA/Ginger	2136460	2136950	932	+	.	ID="RND-1_FAMILY-259";TEgroup="ctg_20%7CRND-1_FAMILY-259%7C3";Tend="2090";Tstart="574";shortTE="F";uid="4f6d22b7-beb8-4db7-bd1d-8e2ee035fd76"
VSBQ01000020.1	RepeatMasker	DNA/hAT	1894406	1894747	935	+	.	ID="RND-6_FAMILY-13645";Tend="1779";Tstart="1447";shortTE="F";uid="6a89d6bf-67e9-4c74-af4c-4d5984d87a31"
VSBQ01000020.1	RepeatMasker	DNA/MULE-MuDR	1472537	1472674	1116	+	.	ID="RND-6_FAMILY-3764";Tend="1115";Tstart="980";shortTE="F";uid="eff72c02-826b-41dd-8256-7bbb434b4d4b"
VSBQ01000020.1	RepeatMasker	LTR/Copia	977138	977371	1058	+	.	ID="RND-5_FAMILY-1724";Tend="285";Tstart="53";shortTE="F";uid="9acbcfea-5d85-4ee1-96b7-e48df352e978"
VSBQ01000020.1	RepeatMasker	DNA/Kolobok-E	230225	230338	429	+	.	ID="RND-4_FAMILY-171";Tend="1174";Tstart="1064";shortTE="F";uid="5855763b-4173-41de-87de-45601c2b1b13"
VSBQ01000020.1	RepeatMasker	Unknown	918115	918275	797	+	.	ID="RND-1_FAMILY-317";Tend="934";Tstart="794";shortTE="F";uid="e376be0d-9856-41a8-aa1c-70c448f915a0"
VSBQ01000020.1	RepeatMasker	Unknown	1834667	1834911	514	+	.	ID="RND-6_FAMILY-1224";Tend="1440";Tstart="1251";shortTE="F";uid="79a9bc31-d500-4a72-aee7-309ebf76c839"
VSBQ01000020.1	RepeatMasker	DNA/hAT-hAT19	1569371	1569660	2192	+	.	ID="RND-6_FAMILY-6888";Tend="1440";Tstart="1145";shortTE="F";uid="8b74d4c6-437b-4cf3-8ad3-e806fe1cd94b"
VSBQ01000020.1	RepeatMasker	Unknown	1203746	1204255	612	+	.	ID="RND-6_FAMILY-2317";TEgroup="ctg_20%7CRND-6_FAMILY-2317%7C1";Tend="1690";Tstart="514";shortTE="F";uid="65ca7d79-685e-4612-999d-175b5bed4171"
VSBQ01000020.1	RepeatMasker	Unknown	1841478	1841597	771	+	.	ID="RND-5_FAMILY-2133";Tend="1363";Tstart="1251";shortTE="F";uid="d391ad9a-cb30-4371-b021-8e9dc67e7613"
VSBQ01000020.1	RepeatMasker	DNA/hAT-Ac	1968026	1968438	2611	+	.	ID="DNA8-20_AP";Tend="419";Tstart="1";shortTE="F";uid="add21d19-f74a-449d-918a-d2bc9c90db9c"
VSBQ01000020.1	RepeatMasker	RC/Helitron	2013004	2013385	731	+	.	ID="RND-1_FAMILY-4";TEgroup="ctg_20%7CRND-1_FAMILY-4%7C1";Tend="1864";Tstart="839";shortTE="T";uid="949a8512-ce2d-4936-a5a4-8e358ce66cb3"
VSBQ01000020.1	RepeatMasker	Retroposon?	2283184	2283366	454	+	.	ID="RND-6_FAMILY-13149";Tend="756";Tstart="574";shortTE="F";uid="01171bf7-5fe3-4310-9ec7-a6c791dc7a83"
VSBQ01000020.1	RepeatMasker	RC/Helitron	1588074	1588388	681	+	.	ID="RND-1_FAMILY-26";Tend="1516";Tstart="1207";shortTE="F";uid="45113dbf-5cf2-4546-a324-9b9ec0202737"
VSBQ01000020.1	RepeatMasker	Unknown	846435	846595	859	+	.	ID="RND-6_FAMILY-2317";Tend="659";Tstart="501";shortTE="F";uid="92b91752-1a7f-44a4-a0a8-3717d17d2dd0"
VSBQ01000020.1	RepeatMasker	DNA/hAT-hAT19	8757	9193	2901	+	.	ID="HAT-N6B_AP";Tend="456";Tstart="1";shortTE="F";uid="2061891e-d423-47ff-861d-d9903c082f90"
VSBQ01000020.1	RepeatMasker	DNA	1181712	1181834	990	+	.	ID="DNA3-1_AP";Tend="124";Tstart="2";shortTE="F";uid="efaea517-3e2d-4d39-a99c-ebdf2439dfa5"
VSBQ01000020.1	RepeatMasker	DNA/hAT-Tip100	1845433	1845852	583	+	.	ID="RND-6_FAMILY-813";TEgroup="ctg_20%7CRND-6_FAMILY-813%7C1";Tend="1015";Tstart="172";shortTE="F";uid="64a4d693-4cfd-4aab-bcaa-e656e6123f76"
VSBQ01000020.1	RepeatMasker	LINE/CR1	1678938	1679451	515	+	.	ID="CR1-1_DBP";Tend="3560";Tstart="3004";shortTE="F";uid="87dfe627-144f-4699-a588-075ee6d8f0ac"
VSBQ01000020.1	RepeatMasker	DNA/CMC-EnSpm	1299030	1299559	532	+	.	ID="RND-6_FAMILY-19319";Tend="1778";Tstart="1248";shortTE="F";uid="5494e3f8-23cc-4cf8-ab76-e8822ab8187d"
VSBQ01000020.1	RepeatMasker	Retroposon?	1394267	1394624	2313	+	.	ID="RND-6_FAMILY-12621";Tend="1483";Tstart="1121";shortTE="F";uid="a5a32fae-147a-4f0d-852f-a3a4fcc918d2"
VSBQ01000020.1	RepeatMasker	DNA	1814899	1815164	454	+	.	ID="DNA4-2B_AP";Tend="292";Tstart="44";shortTE="F";uid="3ec858af-0c75-4129-be07-709fc4decd8c"
VSBQ01000020.1	RepeatMasker	Unknown	1626779	1627310	3728	+	.	ID="RND-6_FAMILY-17886";Tend="1298";Tstart="785";shortTE="F";uid="d8cfc5a2-ae30-47a7-b1a3-3394280fb230"
VSBQ01000020.1	RepeatMasker	DNA/hAT-Charlie	612313	612452	466	+	.	ID="RND-5_FAMILY-6460";Tend="505";Tstart="352";shortTE="F";uid="72ca1421-6eec-4333-9f93-8eea694c32b0"
VSBQ01000020.1	RepeatMasker	Retroposon?	1649584	1650018	481	+	.	ID="RND-6_FAMILY-5571";Tend="1328";Tstart="879";shortTE="F";uid="5d032f4e-d0dd-488b-82f8-b66503d348ec"
VSBQ01000020.1	RepeatMasker	DNA	1209573	1209831	1698	+	.	ID="TTAA7_AP";Tend="428";Tstart="166";shortTE="F";uid="763b1ae4-be78-4373-833b-f5aaeb796c7e"
VSBQ01000020.1	RepeatMasker	DNA	1187586	1187696	417	+	.	ID="DNAX-2_AP";Tend="110";Tstart="2";shortTE="F";uid="45901a88-40d5-426f-8d8e-5f59e0e9defe"
VSBQ01000020.1	RepeatMasker	DNA/hAT	491242	491700	3055	+	.	ID="DNA8-38_AP";Tend="462";Tstart="1";shortTE="F";uid="6c5ccc59-0dde-4650-84b0-8e39e986d337"
VSBQ01000020.1	RepeatMasker	DNA/Kolobok-E	1734339	1735827	6109	+	.	ID="RND-6_FAMILY-11301";Tend="2210";Tstart="736";shortTE="F";uid="5ec350e0-44b5-4cbe-a472-c76e1d2bb729"
VSBQ01000020.1	RepeatMasker	Unknown	1002805	1003060	964	+	.	ID="RND-6_FAMILY-24293";Tend="1468";Tstart="1206";shortTE="F";uid="ff920f10-4753-480d-8f3a-eeb3d6d0920e"
VSBQ01000020.1	RepeatMasker	DNA	417038	417240	640	+	.	ID="RND-4_FAMILY-398";Tend="1159";Tstart="942";shortTE="F";uid="0d2a95cd-bf08-4b02-b7ab-e6eb647ffe59"
VSBQ01000020.1	RepeatMasker	DNA/hAT-hAT19	1598616	1598853	1586	+	.	ID="RND-5_FAMILY-1122";Tend="1151";Tstart="912";shortTE="F";uid="6bf1182a-56a7-4295-8e3e-a502391b2613"
VSBQ01000020.1	RepeatMasker	DNA/TcMar-Tc1	332969	333257	685	+	.	ID="MARINER-75_LMI";Tend="385";Tstart="97";shortTE="F";uid="483d8678-8118-42ed-aa40-fa5e5e6b1196"
VSBQ01000020.1	RepeatMasker	DNA	222612	222896	412	+	.	ID="TTAA19_AP";Tend="306";Tstart="35";shortTE="F";uid="0ef30c23-674c-417b-ad05-b46ccaccaf92"
VSBQ01000020.1	RepeatMasker	DNA/hAT	1930795	1931287	2273	+	.	ID="DNA8-68_AP";TEgroup="ctg_20%7CDNA8-68_AP%7C1";Tend="764";Tstart="1";shortTE="F";uid="88c287c2-801b-476b-b6c9-ec2d335a81a1"
VSBQ01000020.1	RepeatMasker	DNA	1824406	1824918	3140	+	.	ID="RND-4_FAMILY-398";Tend="1455";Tstart="944";shortTE="F";uid="146ec9c5-7a8e-4b1a-b809-839e71fc4f7e"
VSBQ01000020.1	RepeatMasker	LINE/I-Jockey	877338	877700	562	+	.	ID="RND-1_FAMILY-258";Tend="1426";Tstart="1083";shortTE="F";uid="65b6bd6b-0fe6-43ef-9800-a9881243db54"
VSBQ01000020.1	RepeatMasker	DNA/hAT-Tip100	1318012	1318292	1904	+	.	ID="RND-5_FAMILY-5194";Tend="854";Tstart="570";shortTE="F";uid="1c0ec78c-38d3-441a-bcee-c1fefc7c1687"
VSBQ01000020.1	RepeatMasker	DNA/MULE-MuDR	2229644	2229772	412	+	.	ID="DNA8-110_AP";Tend="138";Tstart="1";shortTE="F";uid="bddb8359-7d25-4cc1-ad47-654c098e62cb"
VSBQ01000020.1	RepeatMasker	Retroposon?	1035713	1035872	552	+	.	ID="RND-6_FAMILY-7125";Tend="1420";Tstart="1283";shortTE="F";uid="a7dd3f7b-74b2-4c2c-9a70-ce8803efec32"
VSBQ01000020.1	RepeatMasker	Retroposon?	2035425	2035736	1036	+	.	ID="RND-5_FAMILY-9106";Tend="1368";Tstart="1076";shortTE="F";uid="fdf00eef-b9fd-4cbf-866f-09d3b15079cd"
VSBQ01000020.1	RepeatMasker	DNA/Ginger	2195227	2195407	585	+	.	ID="RND-1_FAMILY-259";Tend="766";Tstart="588";shortTE="F";uid="910b90c8-ebb6-4da5-8985-a68d8dbc1cef"
VSBQ01000020.1	RepeatMasker	LINE/CR1	330832	331074	503	+	.	ID="RND-6_FAMILY-2452";Tend="1449";Tstart="1286";shortTE="F";uid="6be5e1b0-817f-42e4-8ea0-70295dfe5de2"
VSBQ01000020.1	RepeatMasker	Unknown	662652	663283	2786	+	.	ID="RND-6_FAMILY-764";Tend="1613";Tstart="993";shortTE="F";uid="2bb83da8-cf8b-428d-bcd6-a2267f2c8c4f"
VSBQ01000020.1	RepeatMasker	LTR/Gypsy	2051510	2053776	13446	+	.	ID="RND-5_FAMILY-8355";Tend="1615";Tstart="1";shortTE="F";uid="2134c955-f2a9-43d7-9634-1ec2b9519254"
VSBQ01000020.1	RepeatMasker	DNA/hAT-Tip100	1877381	1877521	682	+	.	ID="RND-6_FAMILY-15916";Tend="1597";Tstart="1456";shortTE="F";uid="e77297a9-e996-49d1-a252-981c71515bff"
VSBQ01000020.1	RepeatMasker	DNA/MULE-MuDR	824509	825274	2963	+	.	ID="RND-5_FAMILY-1813";Tend="2073";Tstart="1338";shortTE="F";uid="10ebafed-5d81-4e96-91fc-2af316337183"
VSBQ01000020.1	RepeatMasker	LINE/I-Jockey	1237027	1237189	517	+	.	ID="RND-6_FAMILY-14085";Tend="832";Tstart="670";shortTE="F";uid="320c17fe-82b3-41cf-9463-e18c4a32e2de"
VSBQ01000020.1	RepeatMasker	DNA	1691208	1691399	966	+	.	ID="DNA8-5_AP";Tend="234";Tstart="58";shortTE="F";uid="75452acb-dbad-4fb8-bc4b-2b278cefb2ba"
VSBQ01000020.1	RepeatMasker	DNA/P	929586	929801	1439	+	.	ID="RND-6_FAMILY-40401";Tend="1238";Tstart="1000";shortTE="F";uid="d3b3dde2-08f3-4a71-ac52-1eb0cfed5f57"
VSBQ01000020.1	RepeatMasker	DNA/Ginger	2113406	2113518	572	+	.	ID="RND-6_FAMILY-7106";Tend="2106";Tstart="1991";shortTE="F";uid="9cd0f12f-cef3-484f-9523-f3bb762aa74c"
VSBQ01000020.1	RepeatMasker	Unknown	2290680	2290806	458	+	.	ID="RND-6_FAMILY-1927";Tend="995";Tstart="884";shortTE="F";uid="320394b2-c6af-4c5a-8c19-f1f398b05e96"
VSBQ01000020.1	RepeatMasker	DNA/Kolobok-E	1082939	1083067	567	+	.	ID="RND-6_FAMILY-14785";Tend="1097";Tstart="979";shortTE="F";uid="ee98072c-a216-4df5-bfd6-9d13bd6be62e"
VSBQ01000020.1	RepeatMasker	Unknown	2309007	2309152	521	+	.	ID="RND-6_FAMILY-7596";Tend="1139";Tstart="1003";shortTE="F";uid="0f31da54-5553-4e3b-80b1-b6d2eda372ed"
VSBQ01000020.1	RepeatMasker	DNA/Merlin	720803	721515	1314	+	.	ID="RND-5_FAMILY-4303";Tend="1349";Tstart="676";shortTE="F";uid="3c0ffeb4-e2ab-4901-9f3c-fec0aeee0a28"
VSBQ01000020.1	RepeatMasker	DNA/hAT-Tip100	2085789	2086448	2321	+	.	ID="RND-6_FAMILY-7035";Tend="632";Tstart="4";shortTE="F";uid="343dac32-907c-4263-925c-5a29b5f84e51"
VSBQ01000020.1	RepeatMasker	DNA	1462882	1463030	771	+	.	ID="ttaa2_ap";Tend="427";Tstart="298";shortTE="F";uid="0cd6be74-a54a-4b1a-8c8c-30ca4d41a775"
VSBQ01000020.1	RepeatMasker	DNA/hAT	53387	53501	484	+	.	ID="RND-6_FAMILY-24208";Tend="1055";Tstart="939";shortTE="F";uid="754d650d-256c-48f0-9c4b-9fd3f4a2150e"
VSBQ01000020.1	RepeatMasker	DNA/hAT-hATm	2157936	2158658	603	+	.	ID="HAT-4_AP";Tend="3394";Tstart="2647";shortTE="F";uid="eb24e9aa-4325-4455-85fb-a51b6128c74e"
VSBQ01000020.1	RepeatMasker	DNA/hAT-hATm	2156839	2157439	1536	+	.	ID="HAT-4_AP";Tend="2496";Tstart="1908";shortTE="F";uid="ef9af5cb-0224-4a3e-bf83-9634070fa9de"
VSBQ01000020.1	RepeatMasker	DNA	481076	481741	1359	+	.	ID="DNA4-2_AP";Tend="769";Tstart="1";shortTE="F";uid="3ba756f4-9c37-4a5f-a5e4-c4bd8075adbf"
VSBQ01000020.1	RepeatMasker	DNA/Ginger-1	46986	47236	1924	+	.	ID="RND-6_FAMILY-1155";Tend="2083";Tstart="1833";shortTE="F";uid="4d14d6e7-a330-41d2-9d66-315eacd2c57d"
VSBQ01000020.1	RepeatMasker	Retroposon?	509504	509839	747	+	.	ID="SINE2-1_AP";Tend="1426";Tstart="1005";shortTE="F";uid="9ae420ba-abeb-4e35-bdce-c1d6944fd8a6"
VSBQ01000020.1	RepeatMasker	DNA/hAT	797385	797636	1388	+	.	ID="DNA8-105_AP";Tend="264";Tstart="1";shortTE="F";uid="e5354c9c-8896-4cf4-9882-3f6f905b1726"
VSBQ01000020.1	RepeatMasker	DNA	125396	125523	442	+	.	ID="DNA-TTAA-1_AP";Tend="137";Tstart="12";shortTE="F";uid="cd0b298d-f037-4b77-99e1-eee7ac01d1d1"
VSBQ01000020.1	RepeatMasker	DNA	473299	473859	1175	+	.	ID="DNA4-2_AP";Tend="764";Tstart="212";shortTE="F";uid="bd49753d-6de5-46db-ab5c-59dc326444e6"
VSBQ01000020.1	RepeatMasker	DNA/hAT	62470	62667	1570	+	.	ID="RND-1_FAMILY-182";Tend="1555";Tstart="1358";shortTE="F";uid="ee5d2785-06fd-4289-9e19-0c43d0c7b0cd"
VSBQ01000020.1	RepeatMasker	DNA	1324548	1324666	781	+	.	ID="dna4-2_ap";Tend="242";Tstart="135";shortTE="F";uid="cbf0b027-c62f-411b-a4dc-093e3ce589c2"
VSBQ01000020.1	RepeatMasker	DNA/MULE-MuDR	16012	16232	1436	+	.	ID="DNA8-28B_AP";Tend="224";Tstart="1";shortTE="F";uid="1c05b074-9d1a-4c0f-8cc7-83594acc53f6"
VSBQ01000020.1	RepeatMasker	DNA/hAT?	743403	743524	657	+	.	ID="RND-6_FAMILY-11462";Tend="412";Tstart="278";shortTE="F";uid="7c6e8589-e702-4ba2-b45f-4430cdf75630"
VSBQ01000020.1	RepeatMasker	LINE/R1	1553816	1554306	930	+	.	ID="SART-5_API";Tend="3625";Tstart="3119";shortTE="F";uid="9cefbf2f-8e0a-4be6-ae56-2204a3838dcd"
VSBQ01000020.1	RepeatMasker	DNA/hAT	1085396	1085827	1453	+	.	ID="RND-5_FAMILY-244";Tend="1043";Tstart="616";shortTE="F";uid="d63b7ce7-169e-40a1-ad29-b54d4d919ee9"
VSBQ01000020.1	RepeatMasker	DNA/Kolobok-T2	1506514	1506951	1956	+	.	ID="KOLOBOK-2_AP";Tend="463";Tstart="1";shortTE="F";uid="2f3c2026-6488-4688-b7a8-f32ec43b6ee5"
VSBQ01000020.1	RepeatMasker	DNA/Maverick	2172443	2172759	1050	+	.	ID="RND-1_FAMILY-323";Tend="895";Tstart="580";shortTE="F";uid="ecea7046-8f2b-476b-b76e-5d27ece578e6"
VSBQ01000020.1	RepeatMasker	DNA/Ginger-1	1468837	1469402	2909	+	.	ID="RND-6_FAMILY-1155";Tend="1348";Tstart="777";shortTE="F";uid="84ecc81d-bbba-4e4d-a77a-3153dd87f562"
VSBQ01000020.1	RepeatMasker	DNA	1076037	1076397	618	+	.	ID="DNA4-2_AP";Tend="301";Tstart="1";shortTE="F";uid="b438c706-c938-402c-811c-4feb57f4dd88"
VSBQ01000020.1	RepeatMasker	DNA/Kolobok-E	215538	215963	1222	+	.	ID="RND-5_FAMILY-6093";TEgroup="ctg_20%7CRND-5_FAMILY-6093%7C1";Tend="1603";Tstart="1396";shortTE="F";uid="1f609576-3e4d-4581-8928-51243839208b"
VSBQ01000020.1	RepeatMasker	DNA	1090013	1090121	558	+	.	ID="DNAX-10_AP";Tend="94";Tstart="1";shortTE="F";uid="6c46b2ee-66f7-453c-b2bb-144e20c1f45d"
VSBQ01000020.1	RepeatMasker	DNA/P	802558	802694	534	+	.	ID="RND-6_FAMILY-26623";Tend="1300";Tstart="1176";shortTE="F";uid="c7c89c4e-a9f0-4efc-bd14-f39be3724500"
VSBQ01000020.1	RepeatMasker	DNA/hAT	1925	2113	587	+	.	ID="DNA8-38_AP";Tend="486";Tstart="283";shortTE="F";uid="842f6ce7-e0e5-4bee-89af-9b48682fc99b"
VSBQ01000020.1	RepeatMasker	Retroposon?	925741	926016	432	+	.	ID="RND-6_FAMILY-287";Tend="806";Tstart="492";shortTE="F";uid="6a7b5244-49a5-460d-baf6-b5fd3565372d"
VSBQ01000020.1	RepeatMasker	DNA	832409	832830	2672	+	.	ID="TTAA4B_AP";Tend="430";Tstart="1";shortTE="F";uid="5386d515-450e-45c9-b9e7-bb45e0ec1fec"
VSBQ01000020.1	RepeatMasker	Retroposon?	735242	735476	694	+	.	ID="RND-6_FAMILY-5571";Tend="1065";Tstart="691";shortTE="F";uid="e2fbee86-1ea2-4a95-9f9b-2a2345d8e4e7"
VSBQ01000020.1	RepeatMasker	LINE/RTE-BovB	321016	322422	902	+	.	ID="RTE-63_LMI";Tend="3186";Tstart="1781";shortTE="F";uid="74bcf316-deb5-4dfe-934d-cf1774bf5366"
VSBQ01000020.1	RepeatMasker	LINE/L2	1037386	1037788	2500	+	.	ID="RND-6_FAMILY-3986";Tend="1230";Tstart="823";shortTE="F";uid="c3ce1779-9556-4550-b7fd-0636ecd9896a"
VSBQ01000020.1	RepeatMasker	DNA/MULE-MuDR	822835	824304	7261	+	.	ID="RND-5_FAMILY-1813";Tend="1340";Tstart="1";shortTE="F";uid="968e6a07-53b4-44a9-8b1e-d4e097084a17"
VSBQ01000020.1	RepeatMasker	Unknown	734330	734744	2207	+	.	ID="RND-5_FAMILY-7816";Tend="1254";Tstart="865";shortTE="F";uid="927fcd29-072a-4b66-995e-bc22a25d5389"
VSBQ01000020.1	RepeatMasker	Retroposon?	114731	115045	1071	+	.	ID="RND-6_FAMILY-29584";Tend="1191";Tstart="878";shortTE="F";uid="0af36ac7-a512-4b36-81d3-846bf9c66de8"
VSBQ01000020.1	RepeatMasker	DNA	201999	202808	2817	+	.	ID="DNA4-1_AP";Tend="823";Tstart="1";shortTE="F";uid="72183dd0-63a2-4fcc-ac37-ea4a11fa67ff"
VSBQ01000020.1	RepeatMasker	DNA/MULE-MuDR	1594514	1595146	3148	+	.	ID="RND-4_FAMILY-2602";TEgroup="ctg_20%7CRND-4_FAMILY-2602%7C1";Tend="1511";Tstart="858";shortTE="F";uid="f116365d-7d6f-48a6-a8fc-f1bfa0e9b584"
VSBQ01000020.1	RepeatMasker	RC/Helitron	980788	981006	1679	+	.	ID="RND-1_FAMILY-4";Tend="1874";Tstart="1656";shortTE="F";uid="de218b68-1d44-47b4-a131-4f006737a57f"
VSBQ01000020.1	RepeatMasker	DNA/Sola-1	1775308	1776207	724	+	.	ID="SOLA1-8_AP";Tend="3090";Tstart="2162";shortTE="F";uid="611f7092-f956-46a9-ad5b-72ae1ca8c54b"
VSBQ01000020.1	RepeatMasker	DNA/TcMar-Mariner	1975072	1975352	857	+	.	ID="RND-6_FAMILY-2867";Tend="1374";Tstart="1104";shortTE="F";uid="577ae6aa-0290-48dc-a4f9-b7785dcde61e"
VSBQ01000020.1	RepeatMasker	DNA	1489886	1490094	443	+	.	ID="TTAA11_AP";Tend="250";Tstart="1";shortTE="F";uid="9deda6e2-2ce5-4a40-b41c-7722e757412b"
VSBQ01000020.1	RepeatMasker	Unknown	1968542	1968704	1068	+	.	ID="RND-5_FAMILY-383";Tend="1123";Tstart="965";shortTE="F";uid="5f4da989-afb2-41b8-b45c-2e3a4edd747b"
VSBQ01000020.1	RepeatMasker	RC/Helitron	1187702	1187884	958	+	.	ID="RND-1_FAMILY-26";Tend="1509";Tstart="1330";shortTE="F";uid="916ef223-c5cc-4f4a-a390-edbeb465c43e"
VSBQ01000020.1	RepeatMasker	DNA/hAT-hAT19	18389	18902	1058	+	.	ID="RND-6_FAMILY-4853";Tend="1723";Tstart="1189";shortTE="F";uid="f1571b89-315f-493e-ba50-4af3544ff7f7"
VSBQ01000020.1	RepeatMasker	LTR/Gypsy	2054635	2055329	5864	+	.	ID="RND-6_FAMILY-1393";Tend="1235";Tstart="542";shortTE="F";uid="f7c58731-bbdf-4375-b087-7238421f2356"
VSBQ01000020.1	RepeatMasker	LTR/Gypsy	1582361	1582478	469	+	.	ID="RND-6_FAMILY-6665";Tend="236";Tstart="119";shortTE="F";uid="88761bb1-8843-470f-b3ed-fd221a9befee"
VSBQ01000020.1	RepeatMasker	Retroposon?	85100	85779	1237	+	.	ID="SINE2-1_AP";Tend="1466";Tstart="277";shortTE="F";uid="ce4f4af6-268a-4757-9d5b-30b885ae41ea"
VSBQ01000020.1	RepeatMasker	DNA/hAT-hAT19	1678673	1678916	1221	+	.	ID="DNA8-78_AP";Tend="272";Tstart="1";shortTE="F";uid="655ea659-da73-4a5a-b0eb-b7e845c56eca"
VSBQ01000020.1	RepeatMasker	LINE/I-Jockey	1371112	1371508	457	+	.	ID="RND-6_FAMILY-16794";Tend="1111";Tstart="718";shortTE="F";uid="e2248e5d-77e0-4dad-807e-f553a2adc121"
VSBQ01000020.1	RepeatMasker	Unknown	1238592	1238859	514	+	.	ID="RND-6_FAMILY-5293";Tend="1455";Tstart="1181";shortTE="F";uid="fad17564-4805-4db3-a941-ae3895010b43"
VSBQ01000020.1	RepeatMasker	Retroposon?	1765721	1766295	3006	+	.	ID="RND-5_FAMILY-3556";Tend="1344";Tstart="765";shortTE="F";uid="9819b114-d65c-4a15-bbc0-928689caab49"
VSBQ01000020.1	RepeatMasker	DNA/hAT-Ac	87347	87517	475	+	.	ID="RND-6_FAMILY-2344";Tend="1524";Tstart="1359";shortTE="F";uid="c7c6993d-05d9-4a51-af14-a62697e3f0d8"
VSBQ01000020.1	RepeatMasker	DNA/hAT	2287799	2287908	547	+	.	ID="RND-6_FAMILY-13645";Tend="1341";Tstart="1233";shortTE="F";uid="adb5aebf-ba23-42f7-b5be-d0e775a863a3"
VSBQ01000020.1	RepeatMasker	DNA/hAT-Tip100	509401	509505	408	+	.	ID="DNA8-28_AP";Tend="98";Tstart="3";shortTE="F";uid="438b61bc-b651-4b0c-8b86-97e67ad2b9a7"
VSBQ01000020.1	RepeatMasker	DNA	845225	845660	2195	+	.	ID="TTAA2C_AP";Tend="420";Tstart="1";shortTE="F";uid="3ebef9c0-b0fd-45a0-867d-04449a642457"
VSBQ01000020.1	RepeatMasker	DNA/hAT-Tip100	313383	313792	1225	+	.	ID="RND-6_FAMILY-4125";Tend="2009";Tstart="1557";shortTE="F";uid="56490aa8-f8d8-45b1-a4e8-22808a895d4b"
VSBQ01000020.1	RepeatMasker	Unknown	1951930	1952466	1045	+	.	ID="RND-6_FAMILY-2037";Tend="1435";Tstart="915";shortTE="F";uid="7a42fc4c-a8cb-4aa3-a33b-23b857adbd21"
VSBQ01000020.1	RepeatMasker	Unknown	1708217	1708651	2580	+	.	ID="RND-6_FAMILY-8364";Tend="796";Tstart="370";shortTE="F";uid="d587c6dd-c0dc-4302-84ed-22b076bf703c"
VSBQ01000020.1	RepeatMasker	DNA/MULE-MuDR	968432	968591	797	+	.	ID="RND-5_FAMILY-4278";Tend="1032";Tstart="867";shortTE="F";uid="ed42e87e-a6d0-4df9-a541-17e07664cab1"
VSBQ01000020.1	RepeatMasker	Retroposon?	510234	510343	496	+	.	ID="SINE2-2_AP";Tend="1974";Tstart="1837";shortTE="F";uid="e86f1459-cf09-455e-8d2f-9d0a6771b5db"
VSBQ01000020.1	RepeatMasker	Unknown	1706848	1707536	4722	+	.	ID="RND-1_FAMILY-178";Tend="1599";Tstart="779";shortTE="F";uid="e0570171-3952-4d63-b781-1ad013ecf37e"
VSBQ01000020.1	RepeatMasker	Unknown	1714335	1714479	402	+	.	ID="RND-6_FAMILY-1224";Tend="1416";Tstart="1277";shortTE="F";uid="608218cc-e0a1-47de-9008-a4450464c3f1"
VSBQ01000020.1	RepeatMasker	Retroposon?	1771066	1771756	2504	+	.	ID="RND-6_FAMILY-13149";Tend="1688";Tstart="981";shortTE="F";uid="73687e0a-2831-48f8-bacf-66c403aaa292"
VSBQ01000020.1	RepeatMasker	DNA	829160	829367	1058	+	.	ID="TTAA3B_AP";Tend="436";Tstart="210";shortTE="F";uid="dba05f30-2ea9-4d0e-9a85-fe191b420063"
VSBQ01000020.1	RepeatMasker	DNA/hAT-Tip100	1426234	1426565	1664	+	.	ID="RND-1_FAMILY-264";Tend="1093";Tstart="782";shortTE="F";uid="9481eebf-09b2-4f0c-91cc-c710e6b65555"
VSBQ01000020.1	RepeatMasker	RC/Helitron	301405	301539	550	+	.	ID="RND-1_FAMILY-67";Tend="1430";Tstart="1255";shortTE="F";uid="ef616e7a-f1ce-4046-bbc2-ce4936d3dd0d"
VSBQ01000020.1	RepeatMasker	DNA/Sola-1	598380	598626	445	+	.	ID="RND-1_FAMILY-104";Tend="2079";Tstart="1816";shortTE="F";uid="19398ffb-c426-4036-80d7-5944a2911e7e"
VSBQ01000020.1	RepeatMasker	DNA/hAT-Tip100	312370	312766	1416	+	.	ID="RND-6_FAMILY-1645";Tend="873";Tstart="483";shortTE="F";uid="ccedcae5-cb10-43b8-8cb3-f4960bd3425d"
VSBQ01000020.1	RepeatMasker	DNA	425356	425703	1019	+	.	ID="RND-4_FAMILY-398";Tend="1300";Tstart="922";shortTE="F";uid="e13807e2-95f0-4502-a209-8d1fb4e730b0"
VSBQ01000020.1	RepeatMasker	DNA/Ginger	2112799	2113192	631	+	.	ID="RND-1_FAMILY-259";Tend="986";Tstart="578";shortTE="F";uid="2aae54d8-6c28-437f-8b4a-a4ffc0dd8328"
VSBQ01000020.1	RepeatMasker	DNA/Ginger-1	919702	919979	5227	+	.	ID="RND-6_FAMILY-1155";Tend="2260";Tstart="1659";shortTE="F";uid="6864a5ad-7b89-419a-8b07-412eb791613d"
VSBQ01000020.1	RepeatMasker	LINE/L2	913399	913541	624	+	.	ID="RND-5_FAMILY-12961";Tend="1159";Tstart="1014";shortTE="F";uid="c0a39ea6-ea15-4037-bfb6-e41b1c900325"
VSBQ01000020.1	RepeatMasker	RC/Helitron	980334	980556	1756	+	.	ID="RND-1_FAMILY-4";Tend="1052";Tstart="855";shortTE="F";uid="321d8788-4bf4-4946-922f-c7461e6895d9"
VSBQ01000020.1	RepeatMasker	DNA/Kolobok-E	1259077	1259702	537	+	.	ID="RND-1_FAMILY-195";Tend="2109";Tstart="1458";shortTE="F";uid="497a5618-bd1a-4b18-b178-77a377ab9ea8"
VSBQ01000020.1	RepeatMasker	DNA/Kolobok-E	95736	96193	2170	+	.	ID="KOLOBOKE-3_AP";Tend="2197";Tstart="1704";shortTE="F";uid="0384ec15-1d0b-4d05-afba-2056e30347bd"
VSBQ01000020.1	RepeatMasker	DNA/hAT-Tip100	633670	633897	1489	+	.	ID="RND-6_FAMILY-11602";Tend="1198";Tstart="954";shortTE="F";uid="8dd4b63b-d961-49c3-9ec2-735e26a22f77"
VSBQ01000020.1	RepeatMasker	DNA/Ginger	13202	13326	449	+	.	ID="RND-1_FAMILY-259";Tend="2047";Tstart="1934";shortTE="F";uid="5353dfe2-024c-4acb-8e29-3e635b698b66"
VSBQ01000020.1	RepeatMasker	Unknown	1465071	1465396	1568	+	.	ID="RND-1_FAMILY-53";Tend="828";Tstart="489";shortTE="F";uid="6e64c061-b1db-4382-83e4-48726f9c68f9"
VSBQ01000020.1	RepeatMasker	Unknown	1453557	1453867	2361	+	.	ID="RND-5_FAMILY-2809";Tend="2166";Tstart="1857";shortTE="F";uid="2d5bc2b2-aeed-4fe7-9015-25f8a0798adc"
VSBQ01000020.1	RepeatMasker	DNA/Ginger	2304390	2304558	571	+	.	ID="RND-6_FAMILY-7106";Tend="2119";Tstart="1960";shortTE="F";uid="d2206a9d-3c13-4040-bd45-db5b9ce0b87d"
VSBQ01000020.1	RepeatMasker	Unknown	1222324	1223642	9121	+	.	ID="RND-1_FAMILY-310";Tend="2194";Tstart="1020";shortTE="F";uid="93fff10b-80a3-4c26-8288-02c9970d1f5a"
VSBQ01000020.1	RepeatMasker	DNA/TcMar-m44	422223	422368	796	+	.	ID="dnax-3c_ap";Tend="144";Tstart="2";shortTE="F";uid="ef428d81-5f63-4d22-89a3-990520e339a6"
VSBQ01000020.1	RepeatMasker	DNA	1825234	1825691	1732	+	.	ID="DNAX-2_AP";Tend="467";Tstart="1";shortTE="F";uid="5f6e198d-0ae0-41e2-a27f-c9ec84784182"
VSBQ01000020.1	RepeatMasker	Unknown	206117	206586	1975	+	.	ID="RND-4_FAMILY-773";Tend="1455";Tstart="943";shortTE="F";uid="3d523f6d-d7ac-44af-a8ea-d65f5fc03337"
VSBQ01000020.1	RepeatMasker	DNA/Ginger-1	937070	937601	2865	+	.	ID="RND-6_FAMILY-1155";TEgroup="ctg_20%7CRND-6_FAMILY-1155%7C2";Tend="2261";Tstart="801";shortTE="F";uid="3b558aed-9d2b-4081-b595-c5eb4ccbd5a9"
VSBQ01000020.1	RepeatMasker	Retroposon?	221475	221632	526	+	.	ID="RND-6_FAMILY-16210";Tend="1068";Tstart="913";shortTE="F";uid="1b20bb53-051c-4b2f-ac19-92c90b258b95"
VSBQ01000020.1	RepeatMasker	Unknown	1946629	1946820	1015	+	.	ID="RND-6_FAMILY-2317";Tend="666";Tstart="477";shortTE="F";uid="2ac40416-7390-422c-ab08-7033b5fe1ad8"
VSBQ01000020.1	RepeatMasker	LINE/CR1	330477	330729	612	+	.	ID="RND-6_FAMILY-19486";Tend="664";Tstart="414";shortTE="F";uid="44fa04bf-df45-4251-952c-f7ccbff76009"
VSBQ01000020.1	RepeatMasker	Unknown	1563912	1564102	841	+	.	ID="RND-1_FAMILY-62";Tend="1160";Tstart="981";shortTE="F";uid="c37ecf8c-b4b8-4fb2-91f4-c472e5ccdcef"
VSBQ01000020.1	RepeatMasker	Unknown	1016079	1016353	2405	+	.	ID="RND-1_FAMILY-179";Tend="1249";Tstart="975";shortTE="F";uid="3184010b-1107-4afa-94e4-e117c53d84c4"
VSBQ01000020.1	RepeatMasker	Unknown	1155145	1155300	462	+	.	ID="RND-5_FAMILY-1720";Tend="1532";Tstart="1384";shortTE="F";uid="28a6424c-6e20-4f82-a689-c6b74de12fc8"
VSBQ01000020.1	RepeatMasker	LINE/I-Jockey	881572	882015	955	+	.	ID="RND-1_FAMILY-258";Tend="1618";Tstart="1155";shortTE="F";uid="002b49d4-09cd-4b41-a2e0-572da7e1f269"
VSBQ01000020.1	RepeatMasker	DNA/Kolobok-E	844384	844485	413	+	.	ID="RND-6_FAMILY-30263";Tend="1540";Tstart="1443";shortTE="F";uid="571b8a5c-ab64-4993-a07e-dce74a0472a0"
VSBQ01000020.1	RepeatMasker	Unknown	1208926	1209076	1023	+	.	ID="RND-5_FAMILY-2133";Tend="1363";Tstart="1202";shortTE="F";uid="7f03c93f-5364-4d7f-bddb-b33b4b393efb"
VSBQ01000020.1	RepeatMasker	Unknown	631310	631563	1480	+	.	ID="RND-5_FAMILY-10511";Tend="1175";Tstart="915";shortTE="F";uid="fb019fc6-57f1-4870-99b9-8181865422ad"
VSBQ01000020.1	RepeatMasker	Unknown	500389	501034	2310	+	.	ID="RND-4_FAMILY-266";Tend="1599";Tstart="968";shortTE="F";uid="14b977be-e8ec-4ef5-9c95-aba9e3edd051"
VSBQ01000020.1	RepeatMasker	RC/Helitron	1799410	1799953	4050	+	.	ID="RND-6_FAMILY-17770";Tend="1479";Tstart="940";shortTE="F";uid="cc677c74-18f2-4198-be5b-979b5738e800"
VSBQ01000020.1	RepeatMasker	Retroposon?	1998632	1999082	1555	+	.	ID="RND-6_FAMILY-5081";Tend="1170";Tstart="718";shortTE="F";uid="bfc1e25a-4a00-4802-85bb-71beadaae9ed"
VSBQ01000020.1	RepeatMasker	Unknown	103052	103302	2079	+	.	ID="RND-6_FAMILY-2489";Tend="1123";Tstart="873";shortTE="F";uid="c0e39be2-de41-4f1c-b003-060d7bffcb21"
VSBQ01000020.1	RepeatMasker	Unknown	1249596	1249841	1606	+	.	ID="RND-5_FAMILY-16416";Tend="1215";Tstart="983";shortTE="F";uid="f482c834-772c-431c-872a-ddb630aaf4a1"
VSBQ01000020.1	RepeatMasker	DNA/Kolobok-E	229339	229674	415	+	.	ID="RND-1_FAMILY-195";Tend="1977";Tstart="1655";shortTE="F";uid="d00631cc-5fbc-4b10-b7a6-3112969b7fc7"
VSBQ01000020.1	RepeatMasker	Retroposon?	1590223	1590407	520	+	.	ID="RND-6_FAMILY-4019";Tend="628";Tstart="422";shortTE="F";uid="93544f0a-766b-4f2e-ac74-c494a8fe7020"
VSBQ01000020.1	RepeatMasker	Unknown	1017255	1017566	2620	+	.	ID="RND-1_FAMILY-179";Tend="1322";Tstart="1016";shortTE="F";uid="de8234c9-5698-462d-8c48-63749ec4f127"
VSBQ01000020.1	RepeatMasker	DNA	1021453	1021566	504	+	.	ID="dna4-2_ap";Tend="769";Tstart="654";shortTE="F";uid="bbaad6a5-e53b-4501-81aa-72803dac4465"
VSBQ01000020.1	RepeatMasker	DNA/Kolobok-T2?	646326	646443	466	+	.	ID="KOLOBOK-N1_AEC";Tend="7471";Tstart="7361";shortTE="F";uid="e0f0b6ce-f850-4c42-b32c-260050808e91"
VSBQ01000020.1	RepeatMasker	DNA/hAT-Tip100	1577381	1577544	855	+	.	ID="RND-5_FAMILY-3197";Tend="1016";Tstart="846";shortTE="F";uid="995f1304-dad2-4426-a83e-3a904d18bb6f"
VSBQ01000020.1	RepeatMasker	DNA/Kolobok-E	879851	879968	402	+	.	ID="KOLOBOKE-3_AP";Tend="5198";Tstart="4940";shortTE="F";uid="808d17f3-5a1e-43b9-9cee-1edbe130b5fc"
VSBQ01000020.1	RepeatMasker	DNA	832028	832254	903	+	.	ID="ttaa3c_ap";Tend="425";Tstart="154";shortTE="F";uid="66ac4978-79d7-43ae-83b9-13e10347ceb6"
VSBQ01000020.1	RepeatMasker	DNA	1435365	1435713	2411	+	.	ID="RND-5_FAMILY-10525";Tend="2084";Tstart="1734";shortTE="F";uid="3bdda36a-32d4-4678-ba19-0834dcb758cf"
VSBQ01000020.1	RepeatMasker	DNA/hAT-hAT19	17091	17243	502	+	.	ID="RND-6_FAMILY-4853";Tend="1198";Tstart="1046";shortTE="F";uid="2571c130-4b4d-411b-a6a4-028cd1e5cab1"
VSBQ01000020.1	RepeatMasker	DNA/Ginger	803534	803683	440	+	.	ID="RND-6_FAMILY-7106";Tend="822";Tstart="669";shortTE="F";uid="4fb584c5-32ed-4c18-bdc3-404c1312d166"
VSBQ01000020.1	RepeatMasker	DNA/hAT-Ac	2321863	2322535	4376	+	.	ID="RND-5_FAMILY-6809";Tend="1680";Tstart="983";shortTE="F";uid="31b6cafe-f904-403e-a5f4-a083776fe974"
VSBQ01000020.1	RepeatMasker	DNA/hAT?	346359	346504	799	+	.	ID="RND-5_FAMILY-2837";Tend="1659";Tstart="1516";shortTE="F";uid="6a813c1a-0ee7-416a-a080-400e65aae4b5"
VSBQ01000020.1	RepeatMasker	Unknown	1834169	1834364	539	+	.	ID="RND-6_FAMILY-1224";Tend="930";Tstart="755";shortTE="F";uid="b125acbc-3708-44fd-9db1-1fbd68a8260f"
VSBQ01000020.1	RepeatMasker	LINE/I-Jockey	298106	298309	470	+	.	ID="JOCKEY-3_DGRI";Tend="3448";Tstart="3234";shortTE="F";uid="9bfc22c5-47a3-4b27-b417-553cfdf89aa5"
VSBQ01000020.1	RepeatMasker	DNA/Kolobok-E	1088235	1088746	2419	+	.	ID="rnd-6_family-7050";Tend="1397";Tstart="839";shortTE="F";uid="ce5a06d2-6ade-4e38-9250-2148226e50c8"
VSBQ01000020.1	RepeatMasker	Unknown	1997005	1997236	1276	+	.	ID="RND-5_FAMILY-3783";Tend="996";Tstart="731";shortTE="F";uid="fad46414-4bea-41bc-b1fb-7c4e0fb7d2e6"
VSBQ01000020.1	RepeatMasker	RC/Helitron	2094152	2094474	1773	+	.	ID="RND-6_FAMILY-1114";Tend="1275";Tstart="943";shortTE="F";uid="d315ed11-f398-4ef2-a3ab-49c06d261c1a"
VSBQ01000020.1	RepeatMasker	Unknown	1932010	1932187	909	+	.	ID="RND-6_FAMILY-9488";Tend="946";Tstart="709";shortTE="F";uid="6f8f4884-c4fe-4531-9cee-20c1c3646b26"
VSBQ01000020.1	RepeatMasker	DNA	979408	979809	1354	+	.	ID="TTAA8_AP";Tend="435";Tstart="1";shortTE="F";uid="8c49f07c-b5e1-4a7e-85b6-8089bc825d90"
VSBQ01000020.1	RepeatMasker	DNA/Kolobok-E	199510	199953	2256	+	.	ID="RND-6_FAMILY-30263";Tend="1554";Tstart="1087";shortTE="F";uid="b3685514-93a7-4b6f-b634-e8fde4acdf82"
VSBQ01000020.1	RepeatMasker	DNA	494566	495413	1265	+	.	ID="RND-5_FAMILY-296";TEgroup="ctg_20%7CRND-5_FAMILY-296%7C1";Tend="1606";Tstart="947";shortTE="F";uid="bc88121a-926a-4094-9a5f-fea6a32fdb15"
VSBQ01000020.1	RepeatMasker	Unknown	1780590	1780752	1106	+	.	ID="RND-4_FAMILY-3026";Tend="1118";Tstart="957";shortTE="F";uid="455d78c3-40fc-4cbf-b43e-14b95f7b1c8e"
VSBQ01000020.1	RepeatMasker	DNA/hAT	1821866	1822414	1170	+	.	ID="RND-6_FAMILY-13645";Tend="1344";Tstart="860";shortTE="F";uid="639e7238-ddcf-49e0-a100-ad88b025e119"
VSBQ01000020.1	RepeatMasker	DNA	61050	61694	826	+	.	ID="ttaa3b_ap";TEgroup="ctg_20%7Cttaa3b_ap%7C1";Tend="408";Tstart="1";shortTE="F";uid="e017c150-e061-4fbb-9787-4a34dd2fade8"
VSBQ01000020.1	RepeatMasker	DNA/TcMar-Tc1	825907	826493	3169	+	.	ID="RND-6_FAMILY-75";Tend="1245";Tstart="660";shortTE="F";uid="62d1cb07-d671-483a-bf24-9e483d559256"
VSBQ01000020.1	RepeatMasker	DNA/Ginger-1	1561283	1561644	2668	+	.	ID="RND-6_FAMILY-1155";Tend="2265";Tstart="1901";shortTE="F";uid="253303e1-b207-40d5-9ac6-afe747651920"
VSBQ01000020.1	RepeatMasker	DNA/hAT-Ac	1645602	1646026	2406	+	.	ID="DNA8-20_AP";Tend="454";Tstart="1";shortTE="F";uid="040aee40-3fbd-4d13-b2ba-eb64c1329c5f"
VSBQ01000020.1	RepeatMasker	DNA/Ginger-1	1647218	1647444	1830	+	.	ID="RND-6_FAMILY-1155";Tend="2258";Tstart="2033";shortTE="F";uid="33858f5a-8b0c-4c5d-96dd-7100787cfa15"
VSBQ01000020.1	RepeatMasker	Unknown	63460	63775	2422	+	.	ID="RND-1_FAMILY-191";Tend="1187";Tstart="865";shortTE="F";uid="55f4d9b9-3dfb-44df-876e-0125edd4ac91"
VSBQ01000020.1	RepeatMasker	DNA/hAT-hAT19	1137455	1137564	522	+	.	ID="RND-6_FAMILY-11560";Tend="411";Tstart="299";shortTE="F";uid="7dde9dfe-f579-4118-85c7-68066f49eb88"
VSBQ01000020.1	RepeatMasker	DNA/Kolobok-E	227521	228176	3981	+	.	ID="RND-1_FAMILY-195";Tend="2117";Tstart="1430";shortTE="F";uid="60ba0e71-2fb7-4921-8157-64326eb9bf11"
VSBQ01000020.1	RepeatMasker	DNA/Ginger-1	1581235	1582191	7232	+	.	ID="RND-6_FAMILY-1155";Tend="2260";Tstart="1287";shortTE="F";uid="48b3a7ed-99d5-4c6f-8fe9-4ff4546d2545"
VSBQ01000020.1	RepeatMasker	Unknown	828234	829041	1447	+	.	ID="RND-6_FAMILY-11952";Tend="1669";Tstart="862";shortTE="F";uid="3249f2bf-006b-40e6-b091-9518a41be278"
VSBQ01000020.1	RepeatMasker	Unknown	489252	489518	749	+	.	ID="RND-6_FAMILY-2317";Tend="1624";Tstart="1357";shortTE="F";uid="429ef181-c98c-449e-bfd9-74b1b937218e"
VSBQ01000020.1	RepeatMasker	Unknown	1569799	1570408	5370	+	.	ID="RND-1_FAMILY-109";Tend="1538";Tstart="929";shortTE="F";uid="56b4b60b-b580-4325-8533-1c84d82b458b"
VSBQ01000020.1	RepeatMasker	DNA/MULE-MuDR	1706158	1706435	517	+	.	ID="RND-5_FAMILY-1813";Tend="1536";Tstart="1245";shortTE="F";uid="4976a793-53d7-44c0-9a59-fdbb58cab740"
VSBQ01000020.1	RepeatMasker	DNA/TcMar-Tc1	826825	827252	715	+	.	ID="MARINER-N22_LMI";Tend="1109";Tstart="685";shortTE="F";uid="20ba6b8e-4906-4cb1-b9e7-18fbd11d2fa2"
VSBQ01000020.1	RepeatMasker	DNA/Sola-1	1736049	1736309	445	+	.	ID="RND-1_FAMILY-104";Tend="2022";Tstart="1727";shortTE="F";uid="8ae74153-7ac6-4daa-b06c-8ba19878de6f"
VSBQ01000020.1	RepeatMasker	DNA	206570	206737	503	+	.	ID="DNA4-3_AP";Tend="347";Tstart="174";shortTE="F";uid="484abe33-838d-4643-8b75-734e38177f14"
VSBQ01000020.1	RepeatMasker	DNA/Ginger	2236206	2237415	5704	+	.	ID="rnd-6_family-7106";Tend="2151";Tstart="709";shortTE="F";uid="184a6670-6f9d-4b25-8998-d4332441d7f8"
VSBQ01000020.1	RepeatMasker	DNA/hAT-hAT19	1149610	1149777	844	+	.	ID="DNA8-43_AP";Tend="173";Tstart="4";shortTE="F";uid="141c25c4-c27e-4d70-ac57-069fec8f86e5"
VSBQ01000020.1	RepeatMasker	Retroposon?	2215251	2215524	615	+	.	ID="RND-5_FAMILY-2785";Tend="1277";Tstart="789";shortTE="F";uid="bb3a94fb-67be-447e-922b-36fa31d3b918"
VSBQ01000020.1	RepeatMasker	DNA/hAT-hAT19	89743	90004	421	+	.	ID="RND-6_FAMILY-10372";Tend="1736";Tstart="1458";shortTE="F";uid="e69ba83f-9f2a-485e-9922-465f96b3721e"
VSBQ01000020.1	RepeatMasker	DNA/P	800611	800827	957	+	.	ID="RND-6_FAMILY-26623";Tend="1178";Tstart="971";shortTE="F";uid="dc354c8a-a05b-4276-8694-ac42ee6aca27"
VSBQ01000020.1	RepeatMasker	DNA/Ginger	2006594	2007707	8232	+	.	ID="RND-6_FAMILY-7106";Tend="2159";Tstart="1046";shortTE="F";uid="ace07388-bdae-44c5-9149-6cf314d8a77e"
VSBQ01000020.1	RepeatMasker	DNA/hAT-hAT19	1628728	1629141	2200	+	.	ID="DNA8-96_AP";Tend="460";Tstart="14";shortTE="F";uid="a8f9cc8c-d564-43fb-bb6f-b660b4235e63"
VSBQ01000020.1	RepeatMasker	DNA/Kolobok-E	1960226	1960489	1304	+	.	ID="RND-6_FAMILY-11301";Tend="1097";Tstart="814";shortTE="F";uid="2925fc61-705a-4aa2-b607-e35e681c0890"
VSBQ01000020.1	RepeatMasker	RC/Helitron	11136	11395	637	+	.	ID="RND-1_FAMILY-4";Tend="1874";Tstart="1626";shortTE="F";uid="c5dccb2c-243f-4d35-a2ed-09c55d6a892c"
VSBQ01000020.1	RepeatMasker	LINE/I	751391	751684	1506	+	.	ID="RND-6_FAMILY-24158";Tend="1206";Tstart="924";shortTE="F";uid="497df25e-8143-4c1b-84ad-df52db954471"
VSBQ01000020.1	RepeatMasker	DNA/hAT-Tip100	2161413	2161697	1232	+	.	ID="DNA8-106_AP";Tend="685";Tstart="426";shortTE="F";uid="701d1182-7d5d-49a1-adfa-2d3827ae4ac5"
VSBQ01000020.1	RepeatMasker	Unknown	1741783	1742049	621	+	.	ID="RND-5_FAMILY-4104";Tend="1586";Tstart="1178";shortTE="F";uid="10eb1ac6-8018-495c-991a-1499618a1d0b"
VSBQ01000020.1	RepeatMasker	DNA/hAT-Tip100	1968989	1969180	1404	+	.	ID="RND-6_FAMILY-25991";Tend="1184";Tstart="995";shortTE="F";uid="edf4e823-aae6-46ff-818d-79134986a601"
VSBQ01000020.1	RepeatMasker	DNA/hAT-Tip100	1436030	1436172	885	+	.	ID="RND-6_FAMILY-15916";Tend="2081";Tstart="1947";shortTE="F";uid="c58d057d-5dce-495e-83a2-7fce03d407e5"
VSBQ01000020.1	RepeatMasker	DNA/hAT	507932	508299	1994	+	.	ID="DNA8-68_AP";Tend="763";Tstart="392";shortTE="F";uid="508d58a1-6e2b-459f-a09d-d4d8e1897612"
VSBQ01000020.1	RepeatMasker	DNA/Kolobok-T2	1526346	1526502	1000	+	.	ID="KOLOBOK-2_AP";Tend="156";Tstart="1";shortTE="F";uid="558e276b-161d-4cac-b094-3b2ef282d4db"
VSBQ01000020.1	RepeatMasker	DNA	836461	836640	737	+	.	ID="RND-4_FAMILY-398";Tend="1101";Tstart="923";shortTE="F";uid="52fbd462-f671-4426-be8b-338e6c71716d"
VSBQ01000020.1	RepeatMasker	Unknown	2314510	2314666	785	+	.	ID="RND-5_FAMILY-2722";Tend="917";Tstart="786";shortTE="F";uid="7fd7c9d3-6816-41cc-a077-0fc8c241599e"
VSBQ01000020.1	RepeatMasker	LINE/I-Jockey	886207	886505	1735	+	.	ID="RND-1_FAMILY-268";Tend="1196";Tstart="894";shortTE="F";uid="fa90f603-bb42-45d5-875c-3e4bac2e4de3"
VSBQ01000020.1	RepeatMasker	DNA/Kolobok-T2	1526495	1526643	454	+	.	ID="RND-6_FAMILY-9";Tend="1743";Tstart="1595";shortTE="F";uid="3581673b-497f-4f04-a0a5-5a7e28fb227d"
VSBQ01000020.1	RepeatMasker	DNA/hAT	920702	921015	1438	+	.	ID="RND-5_FAMILY-265";Tend="1239";Tstart="938";shortTE="F";uid="e1a3864f-f4f2-4ff0-a74d-dbc8955245b6"
VSBQ01000020.1	RepeatMasker	Retroposon?	1941785	1942088	1611	+	.	ID="RND-6_FAMILY-13651";Tend="975";Tstart="660";shortTE="F";uid="bbeb6b2c-bafa-4c9a-a171-f1eba200b219"
VSBQ01000020.1	RepeatMasker	DNA	836842	837098	870	+	.	ID="RND-4_FAMILY-398";Tend="1253";Tstart="992";shortTE="F";uid="3f0b5fd7-1111-46a2-8893-95dfe64fc448"
VSBQ01000020.1	RepeatMasker	DNA/TcMar-Tc1	1230866	1231017	431	+	.	ID="MARINER-75_LMI";Tend="1011";Tstart="848";shortTE="F";uid="d6ee08be-2531-4d07-aab7-a75547d0e830"
VSBQ01000020.1	RepeatMasker	DNA/Kolobok-E	1767428	1767639	531	+	.	ID="RND-4_FAMILY-171";Tend="1215";Tstart="1001";shortTE="F";uid="564d1655-596f-496b-8ee4-010228d3e3ce"
VSBQ01000020.1	RepeatMasker	DNA/hAT?	797799	798078	755	+	.	ID="RND-4_FAMILY-532";Tend="1842";Tstart="1554";shortTE="F";uid="cc0cf0d8-dac7-4974-9c82-8d15d5846c41"
VSBQ01000020.1	RepeatMasker	DNA/Ginger-1	918709	919105	5227	+	.	ID="RND-6_FAMILY-1155";Tend="1658";Tstart="807";shortTE="F";uid="fb3c4c88-512a-4f89-afc3-3e3807d21a47"
VSBQ01000020.1	RepeatMasker	DNA/Kolobok-E	1517474	1517582	503	+	.	ID="RND-6_FAMILY-11301";Tend="880";Tstart="776";shortTE="F";uid="7456e467-c73e-4b72-bed6-d38a1de2334d"
VSBQ01000020.1	RepeatMasker	DNA	968672	968935	550	+	.	ID="ttaa18_ap";Tend="477";Tstart="188";shortTE="F";uid="9f7c3965-631a-4093-bca3-a0bff675a097"
VSBQ01000020.1	RepeatMasker	Unknown	757752	757952	641	+	.	ID="RND-5_FAMILY-7816";Tend="1096";Tstart="890";shortTE="F";uid="763cd858-0a47-488b-a3a8-7d1b255fb45d"
VSBQ01000020.1	RepeatMasker	DNA/hAT-Tip100	1754667	1754840	926	+	.	ID="dna8-63_ap";Tend="168";Tstart="2";shortTE="F";uid="2691fd46-1051-4880-9488-b30025e893f9"
VSBQ01000020.1	RepeatMasker	Unknown	2274770	2274903	542	+	.	ID="RND-6_FAMILY-14723";Tend="1044";Tstart="918";shortTE="F";uid="8647eb43-3fb7-4dc9-bc85-bc9cffba7273"
VSBQ01000020.1	RepeatMasker	DNA/Ginger	949020	949522	2756	+	.	ID="RND-6_FAMILY-7106";Tend="1230";Tstart="702";shortTE="F";uid="abd80dfd-c12e-4767-8ff0-2c98e17275e2"
VSBQ01000020.1	RepeatMasker	Unknown	2105920	2106261	1801	+	.	ID="RND-1_FAMILY-13";Tend="1199";Tstart="853";shortTE="F";uid="328ef6f3-8158-4ddb-885d-c561b052b9cf"
VSBQ01000020.1	RepeatMasker	DNA	1879021	1879139	623	+	.	ID="TTAA4B_AP";Tend="117";Tstart="1";shortTE="F";uid="883cad33-2951-41cd-827b-35b7304cef79"
VSBQ01000020.1	RepeatMasker	DNA/Kolobok-E	592549	592714	563	+	.	ID="RND-4_FAMILY-171";Tend="1201";Tstart="1051";shortTE="F";uid="497ee0ba-ad40-4485-9303-92b0192ce71d"
VSBQ01000020.1	RepeatMasker	DNA/Ginger	1684866	1685007	447	+	.	ID="RND-1_FAMILY-259";Tend="1980";Tstart="1833";shortTE="F";uid="4062b8a6-b879-4b0f-b106-0efd89de5bf5"
VSBQ01000020.1	RepeatMasker	DNA/hAT-Tip100	1935263	1935428	483	+	.	ID="HAT-1_LMI";Tend="4501";Tstart="4336";shortTE="F";uid="fd9d0321-0373-4f2d-8abc-b95735bc3e45"
VSBQ01000020.1	RepeatMasker	DNA/Kolobok-T2	1953518	1954208	3567	+	.	ID="RND-6_FAMILY-9";Tend="1738";Tstart="977";shortTE="F";uid="05084129-4405-4811-846c-ccdefe2a3d9c"
VSBQ01000020.1	RepeatMasker	Retroposon?	199221	199511	1562	+	.	ID="RND-4_FAMILY-1269";Tend="1147";Tstart="844";shortTE="F";uid="4d1da612-f1ed-4ee2-9771-0a96c464cb41"
VSBQ01000020.1	RepeatMasker	DNA	806515	806952	2265	+	.	ID="dna8-46_ap";Tend="739";Tstart="23";shortTE="F";uid="a9a47edc-f0ae-43c4-9d8a-1541a2d88689"
VSBQ01000020.1	RepeatMasker	DNA/Ginger-1	1770612	1770801	444	+	.	ID="GINGER1-1_AP";Tend="3384";Tstart="3159";shortTE="F";uid="9b810877-bdbc-4826-93d9-4689f6c92d19"
VSBQ01000020.1	RepeatMasker	DNA	2025579	2025918	1550	+	.	ID="RND-5_FAMILY-4696";Tend="1406";Tstart="1087";shortTE="F";uid="cf8f846d-5927-41be-9155-f0ffc15bc62d"
VSBQ01000020.1	RepeatMasker	DNA/Ginger	814241	814764	1748	+	.	ID="RND-1_FAMILY-259";TEgroup="ctg_20%7CRND-1_FAMILY-259%7C2";Tend="1371";Tstart="588";shortTE="F";uid="d309f444-3d60-46eb-ac15-f10d016d6329"
VSBQ01000020.1	RepeatMasker	DNA/hAT-Tip100	95309	95531	1393	+	.	ID="RND-6_FAMILY-8041";Tend="1079";Tstart="855";shortTE="F";uid="034775e8-26a8-4c08-a109-baef21fcb563"
VSBQ01000020.1	RepeatMasker	DNA/hAT?	301515	301865	665	+	.	ID="RND-4_FAMILY-532";Tend="1504";Tstart="1143";shortTE="F";uid="9f599439-23d2-4b47-9775-9fa1dc7e4a89"
VSBQ01000020.1	RepeatMasker	DNA/hAT-Tip100	1903366	1903762	2220	+	.	ID="DNA8-89_AP";Tend="375";Tstart="1";shortTE="F";uid="4a9e9ad3-625f-4ba4-a68a-c130bf413300"
VSBQ01000020.1	RepeatMasker	DNA	134146	134593	3111	+	.	ID="RND-5_FAMILY-10525";Tend="1738";Tstart="1294";shortTE="F";uid="dfb937b3-aca3-4e98-a09f-c0cf22ee0b41"
VSBQ01000020.1	RepeatMasker	Retroposon?	1713148	1713382	451	+	.	ID="RND-6_FAMILY-29584";Tend="1102";Tstart="860";shortTE="F";uid="05f876f3-be33-465c-8ccd-de8035ba10c9"
VSBQ01000020.1	RepeatMasker	DNA	479127	479262	821	+	.	ID="DNA8-31_AP";Tend="595";Tstart="464";shortTE="F";uid="e390a51a-99d2-49f7-9069-14d9488d08e5"
VSBQ01000020.1	RepeatMasker	DNA/Kolobok-E	1754370	1754553	530	+	.	ID="RND-6_FAMILY-30263";Tend="693";Tstart="547";shortTE="F";uid="5cca0fd1-5b81-4697-a028-bcc44cc2b5fd"
VSBQ01000020.1	RepeatMasker	Retroposon?	985159	985714	3241	+	.	ID="RND-6_FAMILY-12621";Tend="1481";Tstart="928";shortTE="F";uid="171b5789-fdcd-4d0f-8447-56e6ea7ec73c"
VSBQ01000020.1	RepeatMasker	Unknown	1440610	1440914	2288	+	.	ID="RND-1_FAMILY-6";Tend="1248";Tstart="915";shortTE="F";uid="028dc016-52fa-4df8-8392-31d7fdc18c07"
VSBQ01000020.1	RepeatMasker	LINE/R1	1554649	1554765	596	+	.	ID="SART-5_API";Tend="4405";Tstart="4289";shortTE="F";uid="8750505a-bf47-4d57-adf8-dca9710fecda"
VSBQ01000020.1	RepeatMasker	DNA/Kolobok-E	1612163	1612367	443	+	.	ID="RND-6_FAMILY-8498";Tend="1513";Tstart="1318";shortTE="F";uid="16756f68-89c5-4dfc-823e-e35ef8dac44a"
VSBQ01000020.1	RepeatMasker	Unknown	952406	952701	756	+	.	ID="RND-6_FAMILY-18742";Tend="786";Tstart="498";shortTE="F";uid="0b9871b9-35ea-448e-966c-fb7d1f496d58"
VSBQ01000020.1	RepeatMasker	LINE/I-Jockey	651031	651396	862	+	.	ID="RND-1_FAMILY-348";Tend="1445";Tstart="1091";shortTE="F";uid="21bc485d-0d71-4f04-971a-4930e99e26d1"
VSBQ01000020.1	RepeatMasker	DNA/Kolobok-E	1290026	1291478	7119	+	.	ID="RND-6_FAMILY-11301";Tend="2219";Tstart="729";shortTE="F";uid="1a88eb35-2258-4332-965a-6c305ad0439c"
VSBQ01000020.1	RepeatMasker	DNA/Ginger	1509046	1510104	6002	+	.	ID="RND-6_FAMILY-7106";Tend="1730";Tstart="693";shortTE="F";uid="69f033fd-1b51-4ed1-906d-6f4328f74470"
VSBQ01000020.1	RepeatMasker	Retroposon?	539981	540501	476	+	.	ID="RND-6_FAMILY-1257";Tend="575";Tstart="28";shortTE="F";uid="721952dc-c8cc-41dd-ab43-a5a1e86ce50b"
VSBQ01000020.1	RepeatMasker	DNA/Ginger	1982486	1982893	1381	+	.	ID="RND-6_FAMILY-7106";Tend="1111";Tstart="701";shortTE="F";uid="62521b13-e8ee-4bd5-a782-2f155df9676d"
VSBQ01000020.1	RepeatMasker	DNA/hAT-Tip100	1934633	1934875	413	+	.	ID="RND-6_FAMILY-13639";Tend="663";Tstart="424";shortTE="F";uid="ce17daea-46d5-4274-be86-997185356160"
VSBQ01000020.1	RepeatMasker	DNA/Ginger-1	969062	969729	3115	+	.	ID="RND-6_FAMILY-1155";Tend="1416";Tstart="792";shortTE="F";uid="54652a3d-bf0f-428f-908d-fe01466a684b"
VSBQ01000020.1	RepeatMasker	LTR/Gypsy	2049691	2050686	3759	+	.	ID="RND-6_FAMILY-1042";TEgroup="ctg_20%7CRND-6_FAMILY-1042%7C1";Tend="1829";Tstart="173";shortTE="F";uid="fcf89455-01f3-4476-b7ea-f1ceae4ba581"
VSBQ01000020.1	RepeatMasker	Unknown	465426	465554	942	+	.	ID="RND-1_FAMILY-377";Tend="1126";Tstart="1000";shortTE="F";uid="57fce20c-c471-47f2-b847-5b8232a9e763"
VSBQ01000020.1	RepeatMasker	Retroposon?	1878475	1878681	567	+	.	ID="RND-6_FAMILY-12621";Tend="1513";Tstart="1300";shortTE="F";uid="a89ef7af-0ee0-429b-94ac-ef953235cb9e"
VSBQ01000020.1	RepeatMasker	DNA/hAT-hAT19	559507	559865	751	+	.	ID="RND-6_FAMILY-4993";Tend="1637";Tstart="1306";shortTE="F";uid="c0d12990-c207-45a5-b6e7-280bd3c1e301"
VSBQ01000020.1	RepeatMasker	DNA/hAT-Ac	2157556	2157692	485	+	.	ID="DNA8-20_AP";Tend="130";Tstart="1";shortTE="F";uid="8f1d596c-64d9-4988-a617-caa94fa61070"
VSBQ01000020.1	RepeatMasker	Unknown	2030558	2030689	488	+	.	ID="RND-1_FAMILY-178";Tend="902";Tstart="777";shortTE="F";uid="41a14f45-404a-48f0-bfe6-cfbdbfc4b4b8"
VSBQ01000020.1	RepeatMasker	Unknown	569420	569604	517	+	.	ID="RND-1_FAMILY-207";Tend="1117";Tstart="944";shortTE="F";uid="e349823d-30c5-461a-9816-ed19859e24e0"
VSBQ01000020.1	RepeatMasker	Unknown	1338654	1338980	2177	+	.	ID="RND-5_FAMILY-2368";Tend="1270";Tstart="941";shortTE="F";uid="ea8e42a9-8c2b-4daa-851f-2382d5c3aa24"
VSBQ01000020.1	RepeatMasker	DNA/hAT-hAT19	17433	18128	917	+	.	ID="hat-1_lhu";Tend="1416";Tstart="570";shortTE="F";uid="bc21ed8d-474b-4713-8346-46f513284bbb"
VSBQ01000020.1	RepeatMasker	DNA/hAT-hAT19	1599268	1599409	794	+	.	ID="RND-5_FAMILY-1122";Tend="1568";Tstart="1437";shortTE="F";uid="c028f4be-97ce-471f-958d-ff1eff27aa91"
VSBQ01000020.1	RepeatMasker	DNA/TcMar-Tc1	242122	242260	487	+	.	ID="mariner-n22_ag";Tend="188";Tstart="45";shortTE="F";uid="dea71a0b-4b46-4fdf-b333-a8c9555667c9"
VSBQ01000020.1	RepeatMasker	Unknown	816869	817534	2953	+	.	ID="RND-5_FAMILY-2055";Tend="602";Tstart="1";shortTE="F";uid="631098cb-98e7-42c9-9fd3-f0372c971c13"
VSBQ01000020.1	RepeatMasker	Unknown	316026	316155	730	+	.	ID="RND-6_FAMILY-31322";Tend="770";Tstart="641";shortTE="F";uid="23793717-eb83-4d3f-8772-393e4a279f44"
VSBQ01000020.1	RepeatMasker	DNA/hAT-hAT19	1738926	1739670	1496	+	.	ID="RND-1_FAMILY-291";TEgroup="ctg_20%7CRND-1_FAMILY-291%7C1";Tend="1884";Tstart="856";shortTE="F";uid="177ce616-8dff-49d8-a802-8331db566909"
VSBQ01000020.1	RepeatMasker	DNA	416168	416303	636	+	.	ID="dna4-2_ap";Tend="141";Tstart="3";shortTE="F";uid="4e288932-24c1-4810-ad99-f10504f5e952"
VSBQ01000020.1	RepeatMasker	Unknown	1840665	1840813	711	+	.	ID="RND-5_FAMILY-2133";Tend="1038";Tstart="887";shortTE="F";uid="ee4c2507-320d-4975-8547-d87c1af9768d"
VSBQ01000020.1	RepeatMasker	Unknown	652750	653117	1306	+	.	ID="RND-6_FAMILY-25037";Tend="1303";Tstart="922";shortTE="F";uid="b24fa34e-b4b6-4e05-8550-f6b7e00ac46e"
VSBQ01000020.1	RepeatMasker	Unknown	1948196	1948423	970	+	.	ID="RND-6_FAMILY-2317";Tend="1670";Tstart="1418";shortTE="F";uid="02c6f543-3cb0-474b-bede-c7e849b5cd21"
VSBQ01000020.1	RepeatMasker	DNA/hAT-Tip100	1719609	1719792	666	+	.	ID="RND-6_FAMILY-14729";Tend="683";Tstart="462";shortTE="F";uid="52d6c5c8-e189-4c5e-bda3-f64e188e9ed8"
VSBQ01000020.1	RepeatMasker	DNA/Kolobok-E	2113425	2113636	475	+	.	ID="rnd-4_family-171";Tend="1166";Tstart="1075";shortTE="F";uid="1a581616-6fd8-4036-9db3-ac4764f919ab"
VSBQ01000020.1	RepeatMasker	Retroposon?	75041	75576	1013	+	.	ID="RND-6_FAMILY-7125";Tend="1402";Tstart="798";shortTE="F";uid="1159e5c3-ee6c-45ea-b47d-cb7d366e0928"
VSBQ01000020.1	RepeatMasker	Retroposon?	684192	684461	1302	+	.	ID="RND-6_FAMILY-12621";Tend="1531";Tstart="1262";shortTE="F";uid="1e3d84ec-3381-46c9-8a71-dce8a8071677"
VSBQ01000020.1	RepeatMasker	DNA/Kolobok-E	2100880	2101129	1964	+	.	ID="RND-6_FAMILY-11301";Tend="1008";Tstart="748";shortTE="F";uid="d06a6be7-ded4-489a-93e9-dbd05f67b1a8"
VSBQ01000020.1	RepeatMasker	DNA	959362	959483	569	+	.	ID="ttaa3b_ap";Tend="141";Tstart="1";shortTE="F";uid="4cd80912-ee5e-41b7-879d-cb4bafc4dbeb"
VSBQ01000020.1	RepeatMasker	DNA/Ginger	793383	793768	2777	+	.	ID="RND-6_FAMILY-7106";Tend="1589";Tstart="1194";shortTE="F";uid="2f93c6b4-8f13-42d9-b4d4-7e9222c77f10"
VSBQ01000020.1	RepeatMasker	DNA/hAT-Tip100	1958798	1958971	1066	+	.	ID="RND-6_FAMILY-21006";Tend="1109";Tstart="932";shortTE="F";uid="4be38617-f2d5-45d6-a32a-94b780c063e0"
VSBQ01000020.1	RepeatMasker	DNA/Ginger-1	1228954	1229172	1041	+	.	ID="RND-6_FAMILY-1155";Tend="2259";Tstart="2026";shortTE="F";uid="657741d3-c4c3-45b0-9e40-db747357dba8"
VSBQ01000020.1	RepeatMasker	Unknown	937764	937953	643	+	.	ID="RND-4_FAMILY-802";Tend="1145";Tstart="944";shortTE="F";uid="27c0fc57-8cb6-4dc3-b096-b00299869044"
VSBQ01000020.1	RepeatMasker	Unknown	1708887	1709227	1905	+	.	ID="RND-6_FAMILY-8364";Tend="1157";Tstart="838";shortTE="F";uid="fc84fd75-79bc-4ec4-a3bd-57c8a94fa535"
VSBQ01000020.1	RepeatMasker	DNA/hAT?	1808228	1808700	1312	+	.	ID="RND-6_FAMILY-707";Tend="898";Tstart="486";shortTE="F";uid="f2b01a61-7d02-447c-9eb6-1de606d87f8f"
VSBQ01000020.1	RepeatMasker	LINE/I	1498942	1499080	441	+	.	ID="RND-6_FAMILY-172";Tend="1300";Tstart="1162";shortTE="F";uid="e8e04fdd-3b9e-4280-a88c-eef627c5c3c1"
VSBQ01000020.1	RepeatMasker	DNA/Ginger	561478	561625	400	+	.	ID="RND-6_FAMILY-7106";Tend="836";Tstart="702";shortTE="F";uid="5c5e4763-e662-40f5-9f2d-70ee85979848"
VSBQ01000020.1	RepeatMasker	DNA/Ginger-1	150784	151470	4903	+	.	ID="RND-6_FAMILY-1155";Tend="1498";Tstart="807";shortTE="F";uid="4b446263-a2c2-435a-8d89-f9bd62078029"
VSBQ01000020.1	RepeatMasker	DNA	158555	159012	2504	+	.	ID="dna8-31_ap";Tend="595";Tstart="24";shortTE="F";uid="4e1772a1-6906-41d4-9272-b442ebc9ec00"
VSBQ01000020.1	RepeatMasker	DNA/hAT-hAT19	1797936	1798191	901	+	.	ID="RND-5_FAMILY-479";Tend="1276";Tstart="991";shortTE="F";uid="66ec16f4-e72f-4d27-a2a0-7c7475684686"
VSBQ01000020.1	RepeatMasker	DNA/Ginger	1035872	1036091	1043	+	.	ID="RND-6_FAMILY-7106";Tend="2174";Tstart="1959";shortTE="F";uid="0e43957b-b5c6-4d7f-9a77-347e40ecd9e7"
VSBQ01000020.1	RepeatMasker	DNA	1877292	1877403	452	+	.	ID="RND-5_FAMILY-10525";Tend="1484";Tstart="1369";shortTE="F";uid="33215b53-c33c-49aa-bbd7-8d04cf619f55"
VSBQ01000020.1	RepeatMasker	DNA/MULE-MuDR	1923518	1923631	757	+	.	ID="RND-5_FAMILY-301";Tend="873";Tstart="763";shortTE="F";uid="f9e06ea1-fd97-4a24-aa58-bbed360fd4a7"
VSBQ01000020.1	RepeatMasker	DNA	954332	954512	857	+	.	ID="TTAA2_AP";Tend="426";Tstart="251";shortTE="F";uid="b8b70f79-2dbe-4ba0-80b9-53734c0f4aff"
VSBQ01000020.1	RepeatMasker	Unknown	1993572	1993730	436	+	.	ID="RND-6_FAMILY-2317";Tend="640";Tstart="483";shortTE="F";uid="044ada78-f0ed-41f5-a34e-659dd308ae3b"
VSBQ01000020.1	RepeatMasker	DNA	558432	558714	449	+	.	ID="DNA4-2_AP";Tend="306";Tstart="1";shortTE="F";uid="eca0543d-8dc5-4280-8fe5-6127bceca889"
VSBQ01000020.1	RepeatMasker	DNA/hAT-Tip100	1590408	1590540	829	+	.	ID="DNA8-102_AP";Tend="154";Tstart="1";shortTE="F";uid="3aa16f9d-96cb-4524-aa9e-56567045abbe"
VSBQ01000020.1	RepeatMasker	DNA/Ginger	188164	188635	1627	+	.	ID="RND-1_FAMILY-259";Tend="1263";Tstart="801";shortTE="F";uid="a13d4765-2cbb-4fda-9e26-33a0e82826a9"
VSBQ01000020.1	RepeatMasker	DNA/hAT-Ac	2086557	2087239	3486	+	.	ID="DNA8-91B_AP";Tend="730";Tstart="1";shortTE="F";uid="ce3cf7c2-837b-4dfc-88f2-e9de32f68ce5"
VSBQ01000020.1	RepeatMasker	LINE/I-Jockey	650801	651025	422	+	.	ID="RND-6_FAMILY-11377";Tend="536";Tstart="295";shortTE="F";uid="d545730c-c9ff-4c99-b653-edc171782f0c"
VSBQ01000020.1	RepeatMasker	DNA	2141887	2142235	817	+	.	ID="DNA4-2_AP";Tend="499";Tstart="148";shortTE="F";uid="075a047b-56c7-443a-93de-8cd22776a322"
VSBQ01000020.1	RepeatMasker	DNA/Ginger	1682131	1682719	881	+	.	ID="RND-6_FAMILY-7106";Tend="1497";Tstart="810";shortTE="F";uid="94a60c0e-df6e-4197-b4b3-1da776644f22"
VSBQ01000020.1	RepeatMasker	DNA	2267733	2268507	2217	+	.	ID="DNA4-2_AP";Tend="766";Tstart="3";shortTE="F";uid="c49ba020-0d86-424f-9a30-c03669dd7e19"
VSBQ01000020.1	RepeatMasker	DNA/Ginger	1008443	1008762	770	+	.	ID="RND-1_FAMILY-259";Tend="972";Tstart="613";shortTE="F";uid="4302ccda-3296-4d1b-8e5a-6d088b228948"
VSBQ01000020.1	RepeatMasker	DNA	1745119	1745282	582	+	.	ID="DNA8-30_AP";Tend="213";Tstart="29";shortTE="F";uid="1527b006-7987-4c76-8632-dc71386f260e"
VSBQ01000020.1	RepeatMasker	DNA/hAT-Ac	62975	63345	429	+	.	ID="DNA8-20_AP";TEgroup="ctg_20%7CDNA8-20_AP%7C1";Tend="454";Tstart="1";shortTE="T";uid="f61645d9-03ff-44a5-875d-b2715c72aea8"
VSBQ01000020.1	RepeatMasker	Retroposon?	2132009	2132232	454	+	.	ID="RND-6_FAMILY-12621";Tend="1181";Tstart="977";shortTE="F";uid="53c7298c-4b0b-418c-a661-1083f8ff91d1"
VSBQ01000020.1	RepeatMasker	DNA/Kolobok-E	573710	574079	451	+	.	ID="RND-6_FAMILY-30263";Tend="640";Tstart="286";shortTE="F";uid="8c9f9a9a-bfc7-43a9-887f-63be29d05ddf"
VSBQ01000020.1	RepeatMasker	DNA	180194	180580	691	+	.	ID="DNA4-3_AP";Tend="509";Tstart="4";shortTE="F";uid="f9396b77-352f-4f7b-8ad6-755de5c1787b"
VSBQ01000020.1	RepeatMasker	DNA/Ginger-1	1675252	1676464	8474	+	.	ID="RND-6_FAMILY-1155";Tend="2279";Tstart="1060";shortTE="F";uid="87067d83-4f35-4d4d-b150-a8a27f555aff"
VSBQ01000020.1	RepeatMasker	DNA/Kolobok-E	1818460	1818689	662	+	.	ID="KOLOBOKE-2_AP";Tend="1355";Tstart="1119";shortTE="F";uid="daafbfae-c3d3-451f-b881-3ae6a9d23b7b"
VSBQ01000020.1	RepeatMasker	Unknown	1730109	1731030	4722	+	.	ID="RND-6_FAMILY-2317";Tend="1513";Tstart="564";shortTE="F";uid="06980dfd-7c39-4016-a6be-965e456b79e8"
VSBQ01000020.1	RepeatMasker	DNA/Ginger	901658	901919	1122	+	.	ID="RND-6_FAMILY-7106";Tend="1008";Tstart="701";shortTE="F";uid="f7f204d8-1e43-4621-bdee-7c59a1c5f739"
VSBQ01000020.1	RepeatMasker	Unknown	27552	27833	1825	+	.	ID="RND-6_FAMILY-9660";Tend="381";Tstart="109";shortTE="F";uid="de548687-0986-4b92-ae40-72f6c0fdc2f4"
VSBQ01000020.1	RepeatMasker	DNA/hAT-Charlie	1758030	1758139	472	+	.	ID="RND-6_FAMILY-16730";Tend="1067";Tstart="957";shortTE="F";uid="fbb1f1f3-4683-47dc-9d32-4b9d45082eaf"
VSBQ01000020.1	RepeatMasker	Unknown	846781	847140	859	+	.	ID="RND-6_FAMILY-2317";Tend="1519";Tstart="1166";shortTE="F";uid="e4f81400-6512-4ec1-957f-ec2e7390a8b1"
VSBQ01000020.1	RepeatMasker	Retroposon?	1612555	1612909	1732	+	.	ID="RND-6_FAMILY-5571";Tend="1254";Tstart="552";shortTE="F";uid="6b583b81-c1eb-46ab-88dc-bb052df19523"
VSBQ01000020.1	RepeatMasker	DNA/hAT-Tip100	1671535	1671798	2003	+	.	ID="RND-1_FAMILY-227";Tend="2409";Tstart="2146";shortTE="F";uid="9efabba6-e800-44ad-92e7-19c31d60b9d9"
VSBQ01000020.1	RepeatMasker	DNA/Kolobok-E	2019133	2019271	512	+	.	ID="RND-5_FAMILY-9815";Tend="1560";Tstart="1423";shortTE="F";uid="42247561-93db-4188-a6b1-163b1a8cd4ce"
VSBQ01000020.1	RepeatMasker	Unknown	1190918	1191158	1082	+	.	ID="RND-1_FAMILY-8";Tend="1241";Tstart="988";shortTE="F";uid="fba8ed2e-28df-4657-a5df-637879d6c3b3"
VSBQ01000020.1	RepeatMasker	DNA	1324633	1324810	668	+	.	ID="DNA4-2_AP";Tend="564";Tstart="370";shortTE="F";uid="e1fdca68-4a56-4fd4-8529-16609f722cff"
VSBQ01000020.1	RepeatMasker	Unknown	1214805	1215205	764	+	.	ID="RND-4_FAMILY-802";TEgroup="ctg_20%7CRND-4_FAMILY-802%7C2";Tend="1252";Tstart="692";shortTE="F";uid="96d6a189-95ce-495f-aa15-24693c023a3c"
VSBQ01000020.1	RepeatMasker	DNA/Merlin	2078682	2079388	2163	+	.	ID="RND-5_FAMILY-4303";Tend="1373";Tstart="677";shortTE="F";uid="ed2eaffe-f476-49d0-9698-06d1690a8d7b"
VSBQ01000020.1	RepeatMasker	LINE/CR1	239766	240000	409	+	.	ID="RND-6_FAMILY-7261";Tend="872";Tstart="613";shortTE="F";uid="2ba0e3ed-cfd7-4a06-8ea0-17752e53d43e"
VSBQ01000020.1	RepeatMasker	DNA	1589865	1590018	630	+	.	ID="DNAX-1_AP";Tend="308";Tstart="140";shortTE="F";uid="e7c1563d-dacc-477d-a8c3-4cd602ab0bc2"
VSBQ01000020.1	RepeatMasker	DNA/hAT-Tip100	734121	734244	496	+	.	ID="HALYOMORPHA_HALYS-3_FAMILY-820";Tend="175";Tstart="50";shortTE="F";uid="06d420b4-4de4-47fe-a3b1-bac29f11e220"
VSBQ01000020.1	RepeatMasker	DNA/hAT	7984	8596	4458	+	.	ID="RND-5_FAMILY-5896";Tend="1393";Tstart="784";shortTE="F";uid="1f957715-3f9b-431d-bc6a-e2e515f5fb87"
VSBQ01000020.1	RepeatMasker	Unknown	157470	158373	3367	+	.	ID="RND-5_FAMILY-7805";Tend="1446";Tstart="562";shortTE="F";uid="d00de231-8688-4904-a215-9414af3b52b0"
VSBQ01000020.1	RepeatMasker	DNA/Ginger	2122513	2122670	488	+	.	ID="RND-1_FAMILY-259";Tend="754";Tstart="591";shortTE="F";uid="5b145f67-beb4-47ac-8e25-7d8ddbdb5b17"
VSBQ01000020.1	RepeatMasker	Unknown	2068414	2068609	593	+	.	ID="RND-6_FAMILY-17669";Tend="1299";Tstart="1108";shortTE="F";uid="7a97a6f3-e8bc-4cac-9320-57d584703937"
VSBQ01000020.1	RepeatMasker	DNA/Ginger	809527	810230	4790	+	.	ID="rnd-6_family-7106";Tend="2158";Tstart="942";shortTE="F";uid="6fcda3b3-bd6b-4e7e-9ad4-bbd1f77a8bd0"
VSBQ01000020.1	RepeatMasker	Unknown	1626544	1626739	520	+	.	ID="RND-6_FAMILY-13491";Tend="1194";Tstart="1021";shortTE="F";uid="a80f645c-53cf-4534-87e0-29dc5fcb862f"
VSBQ01000020.1	RepeatMasker	Retroposon?	2237345	2237449	475	+	.	ID="RND-1_FAMILY-201";Tend="100";Tstart="1";shortTE="F";uid="ff1c167b-f4de-43b2-9b56-5c6f50866d7b"
VSBQ01000020.1	RepeatMasker	DNA	156978	157102	594	+	.	ID="ttaa3c_ap";Tend="403";Tstart="282";shortTE="F";uid="6f1c8506-ebd4-4532-81b9-2776be525b11"
VSBQ01000020.1	RepeatMasker	Retroposon?	1009751	1010662	3294	+	.	ID="RND-5_FAMILY-3657";Tend="1784";Tstart="846";shortTE="F";uid="2c7b3c7c-dd85-4860-8db9-4bb47ab241b9"
VSBQ01000020.1	RepeatMasker	DNA/hAT-hAT19	1567146	1567344	847	+	.	ID="DNA8-71_AP";Tend="210";Tstart="1";shortTE="F";uid="dd27dcad-467d-4984-b129-beaccc3cdb31"
VSBQ01000020.1	RepeatMasker	DNA/Kolobok-E	842033	842204	481	+	.	ID="KOLOBOKE-2_AP";Tend="1288";Tstart="1122";shortTE="F";uid="cf6d1ed7-4356-4156-8047-2a550f8456b2"
VSBQ01000020.1	RepeatMasker	DNA/Ginger	905502	905734	817	+	.	ID="RND-1_FAMILY-259";Tend="1361";Tstart="1126";shortTE="F";uid="3f700177-554b-48bd-a448-7521a82c7767"
VSBQ01000020.1	RepeatMasker	DNA/hAT-Ac	2251338	2251894	1535	+	.	ID="dna8-14_ap";Tend="934";Tstart="547";shortTE="F";uid="0d87f768-bd5e-4ecc-8117-5d214c9c0a81"
VSBQ01000020.1	RepeatMasker	Unknown	1432006	1432807	6464	+	.	ID="RND-1_FAMILY-71";Tend="1768";Tstart="969";shortTE="F";uid="dab03032-4444-4b6b-ad63-3ab1fb95e326"
VSBQ01000020.1	RepeatMasker	DNA/hAT-hAT19	1433113	1433765	3753	+	.	ID="HAT-N15_AP";Tend="585";Tstart="1";shortTE="F";uid="ccfa10de-d9b0-4188-8e16-d70db21af54f"
VSBQ01000020.1	RepeatMasker	DNA	1388838	1389309	2415	+	.	ID="DNA8-31_AP";Tend="518";Tstart="1";shortTE="F";uid="f3a5ab28-7c16-40c0-8f09-8ad679fef09b"
VSBQ01000020.1	RepeatMasker	DNA	1302774	1303186	645	+	.	ID="DNAX-2_AP";Tend="465";Tstart="33";shortTE="F";uid="f46d5a32-afc2-4a8a-a682-0910dac192dc"
VSBQ01000020.1	RepeatMasker	Unknown	1988260	1988531	533	+	.	ID="RND-6_FAMILY-38744";Tend="991";Tstart="687";shortTE="F";uid="7f7adb13-a140-4c4d-88de-8dcdb3a51eb2"
VSBQ01000020.1	RepeatMasker	DNA/hAT-Tip100	16233	16476	1383	+	.	ID="DNA8-28_AP";Tend="672";Tstart="241";shortTE="F";uid="d7760c87-8510-419e-a84c-0a8f7d79961d"
VSBQ01000020.1	RepeatMasker	DNA/hAT-hAT19	1173767	1173955	493	+	.	ID="RND-1_FAMILY-333";Tend="995";Tstart="806";shortTE="F";uid="933677dc-995b-4d4e-9441-28c166a87765"
VSBQ01000020.1	RepeatMasker	DNA	1947630	1947882	1329	+	.	ID="TTAA4B_AP";TEgroup="ctg_20%7CTTAA4B_AP%7C1";Tend="299";Tstart="92";shortTE="F";uid="e480968f-3370-46af-952f-2fe59d7b6271"
VSBQ01000020.1	RepeatMasker	RC/Helitron	12455	13209	6171	+	.	ID="RND-1_FAMILY-319";Tend="1594";Tstart="829";shortTE="F";uid="2236de22-c4c4-47e1-a07c-0bbd9521c856"
VSBQ01000020.1	RepeatMasker	DNA/Ginger-1	1803694	1803856	603	+	.	ID="GINGER1-1_AP";Tend="5197";Tstart="5015";shortTE="F";uid="ff9c31e1-f52d-4b39-b491-8dc580062f34"
VSBQ01000020.1	RepeatMasker	Unknown	1951610	1951923	1144	+	.	ID="RND-1_FAMILY-6";Tend="1235";Tstart="894";shortTE="F";uid="7a3b6c71-ff93-4747-8a0c-db7e8b4cb375"
VSBQ01000020.1	RepeatMasker	Retroposon?	883444	883546	423	+	.	ID="RND-4_FAMILY-1269";Tend="1380";Tstart="1285";shortTE="F";uid="a4d8c575-0d99-4725-8672-a6484ebab1e2"
VSBQ01000020.1	RepeatMasker	DNA/Kolobok-E	111776	112363	888	+	.	ID="KOLOBOKE-3_AP";Tend="2173";Tstart="1627";shortTE="F";uid="0cb7305d-2697-4051-80d3-a16e06d330b9"
VSBQ01000020.1	RepeatMasker	Retroposon?	165183	165467	1144	+	.	ID="RND-5_FAMILY-9106";Tend="1368";Tstart="1072";shortTE="F";uid="0f224ee1-4a03-4b63-83a4-9bf07cdaefa5"
VSBQ01000020.1	RepeatMasker	DNA/Kolobok-E	1267311	1267685	1514	+	.	ID="RND-6_FAMILY-30263";Tend="455";Tstart="85";shortTE="F";uid="d15c5663-3006-4060-93f6-7fe1b96a52e7"
VSBQ01000020.1	RepeatMasker	DNA	550908	551167	476	+	.	ID="ttaa2c_ap";Tend="281";Tstart="28";shortTE="F";uid="976a3c12-f686-4fcd-928b-4f506cccd130"
VSBQ01000020.1	RepeatMasker	DNA/hAT-hAT19	937597	937762	1062	+	.	ID="RND-1_FAMILY-218";Tend="1919";Tstart="1762";shortTE="F";uid="56f079bd-b86b-443f-b9f4-d5b67c0eb75e"
VSBQ01000020.1	RepeatMasker	LTR/Gypsy	327811	327939	798	+	.	ID="RND-6_FAMILY-4489";Tend="1241";Tstart="1114";shortTE="F";uid="113e8c4c-0ff7-4ca8-9258-6dd3a44b7c37"
VSBQ01000020.1	RepeatMasker	Retroposon?	879532	879643	653	+	.	ID="RND-6_FAMILY-1257";Tend="936";Tstart="569";shortTE="F";uid="ef748741-e4ae-4587-b7e6-d95d14cd0d80"
VSBQ01000020.1	RepeatMasker	Unknown	1632964	1633243	1018	+	.	ID="RND-5_FAMILY-2722";Tend="745";Tstart="484";shortTE="F";uid="5973495b-4218-404e-940b-41d1f347c0bc"
VSBQ01000020.1	RepeatMasker	DNA	144533	145034	3043	+	.	ID="RND-4_FAMILY-398";Tend="1446";Tstart="939";shortTE="F";uid="92b9d1f2-7b0a-496e-8651-167d5b3c6a53"
VSBQ01000020.1	RepeatMasker	DNA	1021186	1021431	456	+	.	ID="DNA4-2_AP";Tend="301";Tstart="1";shortTE="F";uid="e61fe7d0-4968-4553-87ad-8fd2036eae28"
VSBQ01000020.1	RepeatMasker	Retroposon?	949510	950407	3742	+	.	ID="SINE2-1_AP";TEgroup="ctg_20%7CSINE2-1_AP%7C1";Tend="1765";Tstart="710";shortTE="F";uid="cdfed618-4007-45f1-adf2-b276765a6ea6"
VSBQ01000020.1	RepeatMasker	DNA	821675	821857	841	+	.	ID="dna3-4_ap";Tend="126";Tstart="2";shortTE="F";uid="2f6d2fd6-8f9a-4e7f-a131-3126d043dac5"
VSBQ01000020.1	RepeatMasker	DNA/Kolobok-E	2200337	2201002	2793	+	.	ID="RND-1_FAMILY-192";Tend="2103";Tstart="1395";shortTE="F";uid="c0c18ce2-56e2-4ff0-a2b6-6eb9e09a6b4d"
VSBQ01000020.1	RepeatMasker	DNA/Kolobok-E	1713374	1713508	604	+	.	ID="RND-6_FAMILY-3940";Tend="1350";Tstart="1220";shortTE="F";uid="44327ea0-d0fe-4fc9-8b86-fbf6c7f046eb"
VSBQ01000020.1	RepeatMasker	DNA/hAT-Tip100	1576400	1576513	401	+	.	ID="RND-5_FAMILY-3197";Tend="760";Tstart="670";shortTE="F";uid="e332b9b5-91ff-47da-9998-f292a0e51eb9"
VSBQ01000020.1	RepeatMasker	DNA/MULE-MuDR	16400	16510	607	+	.	ID="DNA8-28B_AP";Tend="516";Tstart="404";shortTE="F";uid="90c75d08-f247-4736-bbf2-8aa24f5af207"
VSBQ01000020.1	RepeatMasker	DNA/hAT-Charlie	1565558	1565682	440	+	.	ID="RND-5_FAMILY-5125";Tend="1274";Tstart="1157";shortTE="F";uid="a1d78d58-ecb5-4862-b866-9452b935980e"
VSBQ01000020.1	RepeatMasker	LINE/R1	1434134	1434458	2085	+	.	ID="RND-6_FAMILY-2096";Tend="1784";Tstart="1411";shortTE="F";uid="561ff547-e718-4dc3-b8b5-a1ac775587cb"
VSBQ01000020.1	RepeatMasker	Unknown	622551	622975	701	+	.	ID="RND-6_FAMILY-9488";TEgroup="ctg_20%7CRND-6_FAMILY-9488%7C1";Tend="1259";Tstart="682";shortTE="F";uid="3a8cd51b-1e78-4882-b2ef-926b80eddacb"
VSBQ01000020.1	RepeatMasker	Unknown	2184032	2184818	6241	+	.	ID="RND-1_FAMILY-71";Tend="1767";Tstart="968";shortTE="F";uid="23477f20-98f2-402c-97cb-86c6f14bd8b5"
VSBQ01000020.1	RepeatMasker	Unknown	156020	156740	4113	+	.	ID="RND-4_FAMILY-773";Tend="1445";Tstart="723";shortTE="F";uid="9fd82078-7381-4346-b38f-63c11590271b"
VSBQ01000020.1	RepeatMasker	Unknown	760866	761239	2662	+	.	ID="RND-6_FAMILY-7042";Tend="1402";Tstart="1032";shortTE="F";uid="f25c020c-c46b-4025-bf99-c8d5df29b682"
VSBQ01000020.1	RepeatMasker	DNA/CMC-EnSpm	1479090	1479438	785	+	.	ID="ENSPM-1_AP";Tend="1663";Tstart="1290";shortTE="F";uid="c04e2af7-4c00-4df0-aa69-e138095dc06e"
VSBQ01000020.1	RepeatMasker	Retroposon?	2254817	2255082	465	+	.	ID="RND-1_FAMILY-293";Tend="763";Tstart="496";shortTE="F";uid="72229f64-b705-49d6-8e64-2187e2b71bb6"
VSBQ01000020.1	RepeatMasker	DNA/Ginger	700606	700736	721	+	.	ID="RND-6_FAMILY-7106";Tend="2093";Tstart="1959";shortTE="F";uid="f04d7b3e-b72b-44f1-a0b6-efd0b56198eb"
VSBQ01000020.1	RepeatMasker	RC/Helitron	2142793	2143116	776	+	.	ID="RND-6_FAMILY-18280";Tend="1651";Tstart="1349";shortTE="F";uid="4a396768-a4cc-4223-9f2e-e1a955bc977c"
VSBQ01000020.1	RepeatMasker	DNA/Kolobok-E	1436994	1437118	746	-	.	ID="RND-6_FAMILY-11301";Tend="1696";Tstart="1572";shortTE="F";uid="7d388af1-1cd3-4da9-bed9-37f19b409b94"
VSBQ01000020.1	RepeatMasker	Unknown	743553	743819	414	-	.	ID="RND-5_FAMILY-6083";Tend="924";Tstart="643";shortTE="F";uid="d483cb07-7920-498c-abf7-58aec0261c5c"
VSBQ01000020.1	RepeatMasker	DNA/Kolobok-E	1921450	1921559	622	-	.	ID="RND-4_FAMILY-171";Tend="1167";Tstart="1065";shortTE="F";uid="ff3d68b0-d0e5-4962-b55d-2f464549909e"
VSBQ01000020.1	RepeatMasker	DNA	759815	759948	662	-	.	ID="TTAA2D_AP";Tend="136";Tstart="7";shortTE="F";uid="32aa19a8-c288-4e1d-a026-4c2c5f4ae969"
VSBQ01000020.1	RepeatMasker	DNA/Ginger-1	878995	879097	471	-	.	ID="RND-6_FAMILY-9128";Tend="1826";Tstart="1714";shortTE="F";uid="5939612b-8900-428a-8038-35bc4cf651e0"
VSBQ01000020.1	RepeatMasker	DNA/Merlin	159634	159919	701	-	.	ID="RND-6_FAMILY-12585";Tend="1079";Tstart="784";shortTE="F";uid="228757dc-9de2-4654-8f8f-ba7ee77fd59b"
VSBQ01000020.1	RepeatMasker	DNA/hAT	794599	794894	1118	-	.	ID="RND-4_FAMILY-474";Tend="1110";Tstart="796";shortTE="F";uid="d671f3af-6589-458f-bceb-484ae7aea59c"
VSBQ01000020.1	RepeatMasker	Retroposon?	2089164	2089340	570	-	.	ID="SINE2-2_AP";Tend="1997";Tstart="1840";shortTE="F";uid="c58aa3b9-7c42-4728-8907-5972f002c232"
VSBQ01000020.1	RepeatMasker	DNA/hAT	900849	901085	708	-	.	ID="RND-1_FAMILY-92";Tend="1445";Tstart="1198";shortTE="F";uid="ae7555e8-0257-4adf-b497-31660ea7af13"
VSBQ01000020.1	RepeatMasker	Unknown	684795	685339	1261	-	.	ID="RND-1_FAMILY-191";TEgroup="ctg_20%7CRND-1_FAMILY-191%7C1";Tend="1199";Tstart="865";shortTE="F";uid="ee0b1c5c-6dce-438f-8d03-cff4b699f78f"
VSBQ01000020.1	RepeatMasker	DNA	975935	976151	880	-	.	ID="TTAA8_AP";Tend="226";Tstart="1";shortTE="F";uid="875aade2-2d26-4bbd-b44a-ba9a37741141"
VSBQ01000020.1	RepeatMasker	Unknown	1605477	1605631	1099	-	.	ID="RND-6_FAMILY-7596";Tend="1185";Tstart="1030";shortTE="F";uid="3c12cb83-a62f-4089-a5a7-687d26f23c30"
VSBQ01000020.1	RepeatMasker	DNA/Ginger-1	68023	68366	2288	-	.	ID="RND-6_FAMILY-1155";Tend="1647";Tstart="1303";shortTE="F";uid="51134893-2133-4834-8fb2-76b578c4e8a8"
VSBQ01000020.1	RepeatMasker	DNA	1808182	1808607	930	-	.	ID="RND-5_FAMILY-1619";Tend="903";Tstart="533";shortTE="F";uid="98979ba6-fb85-4307-873d-c11a486ecc6f"
VSBQ01000020.1	RepeatMasker	DNA/hAT-Tip100	812673	813035	2493	-	.	ID="DNA8-13_AP";Tend="788";Tstart="413";shortTE="F";uid="13ce32e0-8c50-4a7b-99f4-dd58bbf58ccf"
VSBQ01000020.1	RepeatMasker	DNA/Ginger	1766181	1766318	522	-	.	ID="RND-6_FAMILY-7106";Tend="1376";Tstart="1236";shortTE="F";uid="aacb7536-7cfa-408f-a782-8b9bba515902"
VSBQ01000020.1	RepeatMasker	DNA/hAT	1417738	1417963	1500	-	.	ID="RND-5_FAMILY-1841";Tend="676";Tstart="443";shortTE="F";uid="c18dd3d5-b74b-448a-8965-64183f8763b7"
VSBQ01000020.1	RepeatMasker	DNA/Ginger-1	1884954	1885624	4639	-	.	ID="RND-6_FAMILY-1155";Tend="1523";Tstart="808";shortTE="F";uid="a3654b79-9d17-4369-a5ee-1c1e6fcc3a01"
VSBQ01000020.1	RepeatMasker	DNA	949118	949617	805	-	.	ID="RND-5_FAMILY-4943";Tend="1000";Tstart="526";shortTE="F";uid="91f9c545-17d0-4270-8852-1865cc8ffc1e"
VSBQ01000020.1	RepeatMasker	Unknown	2042566	2043129	4587	-	.	ID="RND-6_FAMILY-13840";Tend="1699";Tstart="1136";shortTE="F";uid="82186d7d-30c2-49e8-8321-f187295da901"
VSBQ01000020.1	RepeatMasker	DNA	2297190	2297915	3101	-	.	ID="DNA4-1_AP";Tend="823";Tstart="1";shortTE="F";uid="6b494cf1-5614-496c-ad35-01432a170341"
VSBQ01000020.1	RepeatMasker	Unknown	2031052	2031697	3032	-	.	ID="RND-5_FAMILY-1688";Tend="1729";Tstart="1128";shortTE="F";uid="7d43f725-91f2-4b2c-85f7-6533c392b664"
VSBQ01000020.1	RepeatMasker	DNA	2127855	2128159	580	-	.	ID="dna4-2_ap";Tend="313";Tstart="9";shortTE="F";uid="acaabd99-f492-49ef-9489-0abd3da19214"
VSBQ01000020.1	RepeatMasker	Unknown	1511494	1511614	541	-	.	ID="RND-6_FAMILY-12742";Tend="1111";Tstart="991";shortTE="F";uid="817026bc-e832-4014-80ff-b011ca63e31b"
VSBQ01000020.1	RepeatMasker	DNA	2190075	2190398	1204	-	.	ID="RND-4_FAMILY-398";Tend="1452";Tstart="1125";shortTE="F";uid="5f9b35d3-09ee-4a28-ade7-a137bb6a06d5"
VSBQ01000020.1	RepeatMasker	Unknown	1707826	1708245	3413	-	.	ID="RND-1_FAMILY-178";Tend="1193";Tstart="775";shortTE="F";uid="55e45119-b9e6-4e57-a08b-3a745fd3b156"
VSBQ01000020.1	RepeatMasker	DNA/Ginger	1081619	1082704	1929	-	.	ID="RND-6_FAMILY-7106";Tend="1784";Tstart="668";shortTE="F";uid="68f9fa15-56e0-49a0-9e91-1df6ae56420b"
VSBQ01000020.1	RepeatMasker	DNA/Ginger	572923	573075	412	-	.	ID="RND-1_FAMILY-259";Tend="1215";Tstart="1060";shortTE="F";uid="8e5d79e7-308c-4488-8bae-48b04ee40cce"
VSBQ01000020.1	RepeatMasker	Unknown	1773460	1773903	3345	-	.	ID="RND-6_FAMILY-9967";Tend="677";Tstart="244";shortTE="F";uid="510f6c44-8498-4f44-b260-d5539a7bc857"
VSBQ01000020.1	RepeatMasker	Unknown	534341	534464	400	-	.	ID="RND-6_FAMILY-14451";Tend="714";Tstart="595";shortTE="F";uid="ba9fd562-ff3e-4dd6-a027-2607f505af52"
VSBQ01000020.1	RepeatMasker	DNA/hAT	2250613	2250990	1694	-	.	ID="RND-5_FAMILY-265";Tend="1574";Tstart="1178";shortTE="F";uid="18913bcb-ecac-447d-82b6-c53f5c854e6c"
VSBQ01000020.1	RepeatMasker	DNA	1302075	1302278	728	-	.	ID="RND-5_FAMILY-817";Tend="1134";Tstart="917";shortTE="F";uid="f9a9bd90-dd4a-443d-a2a9-724c8a7b1922"
VSBQ01000020.1	RepeatMasker	Unknown	335232	335765	3119	-	.	ID="RND-5_FAMILY-2905";Tend="1296";Tstart="758";shortTE="F";uid="09b2700c-fba6-401a-a6e1-7286a3d400e1"
VSBQ01000020.1	RepeatMasker	Unknown	907413	907550	447	-	.	ID="RND-6_FAMILY-4483";Tend="1439";Tstart="1299";shortTE="F";uid="24c10ecd-ba8f-4628-8b8d-ebd6589e769c"
VSBQ01000020.1	RepeatMasker	DNA/Ginger	2198956	2199075	491	-	.	ID="RND-1_FAMILY-259";Tend="1980";Tstart="1863";shortTE="F";uid="7d265712-1538-41ca-a4f7-05b01636987a"
VSBQ01000020.1	RepeatMasker	Unknown	1418862	1419126	422	-	.	ID="RND-1_FAMILY-15";Tend="1232";Tstart="941";shortTE="F";uid="a0bbf613-83f0-4e4f-9bba-103fe4a08d16"
VSBQ01000020.1	RepeatMasker	Unknown	2055448	2055591	609	-	.	ID="RND-6_FAMILY-4174";Tend="1163";Tstart="1013";shortTE="F";uid="a2186ce9-d175-46cd-9bda-fdc4483f085f"
VSBQ01000020.1	RepeatMasker	DNA/hAT-Blackjack	54231	54821	2200	-	.	ID="RND-6_FAMILY-4057";Tend="1104";Tstart="548";shortTE="F";uid="6e88f3e2-a6de-4ddc-b611-97cbc657f34d"
VSBQ01000020.1	RepeatMasker	LINE/I	833171	833503	1985	-	.	ID="RND-6_FAMILY-17068";Tend="1342";Tstart="1008";shortTE="F";uid="44a040a7-0ad7-4e75-b731-f8c561a67ffc"
VSBQ01000020.1	RepeatMasker	Unknown	540972	541386	2258	-	.	ID="RND-1_FAMILY-37";Tend="1480";Tstart="1009";shortTE="F";uid="5df36049-dccb-4f11-a6c8-3afb15950e3b"
VSBQ01000020.1	RepeatMasker	LINE/I	1235045	1235355	1339	-	.	ID="RND-6_FAMILY-3237";Tend="1645";Tstart="1321";shortTE="F";uid="f1e9c63e-38b0-4c21-9b45-51e55306c643"
VSBQ01000020.1	RepeatMasker	DNA/Ginger	1818826	1819223	1169	-	.	ID="RND-1_FAMILY-259";Tend="988";Tstart="555";shortTE="F";uid="647e3274-cdaa-4818-a1a1-9db0417a4c8c"
VSBQ01000020.1	RepeatMasker	Unknown	1712371	1712721	1112	-	.	ID="RND-5_FAMILY-3602";Tend="1727";Tstart="1346";shortTE="F";uid="4f7b6dde-7157-4540-b7f3-9111c3d55f90"
VSBQ01000020.1	RepeatMasker	DNA/hAT-hAT19	2023374	2023658	496	-	.	ID="RND-6_FAMILY-848";Tend="939";Tstart="676";shortTE="F";uid="8a704a83-b439-42bf-9ffa-8251e0527c04"
VSBQ01000020.1	RepeatMasker	Retroposon?	1766665	1766838	417	-	.	ID="RND-4_FAMILY-1269";Tend="1405";Tstart="1263";shortTE="F";uid="0791627e-83f5-420c-82c0-9282a66877cd"
VSBQ01000020.1	RepeatMasker	DNA/Kolobok-E	126150	126349	3804	-	.	ID="rnd-5_family-9815";Tend="2201";Tstart="1432";shortTE="F";uid="56ea92f5-d360-47d8-9190-6870448c6118"
VSBQ01000020.1	RepeatMasker	Retroposon?	1612167	1612885	3021	-	.	ID="SINE2-1_AP";Tend="1279";Tstart="104";shortTE="F";uid="61ccf14e-9731-4050-be72-615aec986855"
VSBQ01000020.1	RepeatMasker	Retroposon?	2110994	2111606	1300	-	.	ID="SINE2-1_AP";Tend="1726";Tstart="1088";shortTE="F";uid="ef94fb87-4f7f-458f-b1fc-4d0ef5d76bc3"
VSBQ01000020.1	RepeatMasker	DNA/P	2055736	2056079	1105	-	.	ID="RND-6_FAMILY-27906";Tend="1120";Tstart="772";shortTE="F";uid="51bc2aea-4cd4-4fac-bf0e-2daf66974185"
VSBQ01000020.1	RepeatMasker	DNA/hAT-Ac	2275196	2275319	528	-	.	ID="DNA8-20_AP";Tend="117";Tstart="2";shortTE="F";uid="d6291570-1bf6-4b5b-9f7d-bc9b015a1831"
VSBQ01000020.1	RepeatMasker	DNA/MULE-MuDR	185317	185435	456	-	.	ID="RND-5_FAMILY-301";Tend="1045";Tstart="925";shortTE="F";uid="ffc47ad8-e9f4-43b5-b0f8-b138f8b511e8"
VSBQ01000020.1	RepeatMasker	DNA/hAT-hAT19	112699	113127	1754	-	.	ID="RND-6_FAMILY-1421";Tend="1424";Tstart="965";shortTE="F";uid="721c97ea-c6ce-4bf1-acc9-e4dbcf6deabd"
VSBQ01000020.1	RepeatMasker	DNA	1026361	1026641	604	-	.	ID="DNAX-2_AP";Tend="339";Tstart="62";shortTE="F";uid="d4550c27-6b34-4a46-9494-22ee771329f5"
VSBQ01000020.1	RepeatMasker	DNA/hAT-Ac	69326	70486	7093	-	.	ID="RND-6_FAMILY-5202";Tend="1929";Tstart="735";shortTE="F";uid="35608ad3-b5c4-45fd-ab33-219c6b5c5a21"
VSBQ01000020.1	RepeatMasker	DNA/hAT-Ac	489813	489946	763	-	.	ID="DNA8-91B_AP";Tend="608";Tstart="480";shortTE="F";uid="52cefe9d-5b2a-4f5e-be19-117835942a49"
VSBQ01000020.1	RepeatMasker	DNA	1948020	1948151	733	-	.	ID="TTAA4B_AP";Tend="130";Tstart="1";shortTE="F";uid="7d0b0b25-df6a-49cf-8380-68eb23e58693"
VSBQ01000020.1	RepeatMasker	Unknown	1985879	1986078	1085	-	.	ID="RND-5_FAMILY-2359";Tend="1177";Tstart="978";shortTE="F";uid="a0248121-8a87-4317-8b5a-68900df365f1"
VSBQ01000020.1	RepeatMasker	LTR/Gypsy	2235994	2236105	521	-	.	ID="RND-6_FAMILY-6665";Tend="258";Tstart="142";shortTE="F";uid="e7f77e3e-ea50-4da7-9d14-4ffe2e78dbb5"
VSBQ01000020.1	RepeatMasker	DNA	207179	207398	541	-	.	ID="DNA4-3_AP";Tend="316";Tstart="124";shortTE="F";uid="400922b3-9e8c-4862-97af-cf03149cfcb2"
VSBQ01000020.1	RepeatMasker	DNA	2180080	2180358	1221	-	.	ID="DNA8-31_AP";Tend="272";Tstart="1";shortTE="F";uid="e832e2e9-3231-48db-a55b-86103dc2695b"
VSBQ01000020.1	RepeatMasker	Unknown	824300	824495	1672	-	.	ID="RND-1_FAMILY-82";Tend="1335";Tstart="1140";shortTE="F";uid="4363bde4-85c0-4838-9c34-d0c6f0607eb3"
VSBQ01000020.1	RepeatMasker	DNA/MULE-MuDR	1692131	1693686	6716	-	.	ID="rnd-5_family-4278";Tend="2201";Tstart="869";shortTE="F";uid="a831a8cc-be42-4765-b9bd-c0315f08007a"
VSBQ01000020.1	RepeatMasker	DNA/Ginger-1	1915815	1917294	10775	-	.	ID="RND-6_FAMILY-1155";Tend="2261";Tstart="789";shortTE="F";uid="30532111-9d2b-41f0-98f4-6e2cac9117ee"
VSBQ01000020.1	RepeatMasker	DNA/hAT-hAT19	704687	705128	676	-	.	ID="RND-6_FAMILY-1421";Tend="1700";Tstart="1181";shortTE="F";uid="f57d92f2-e438-485e-9df5-c3ceffa9ad22"
VSBQ01000020.1	RepeatMasker	Unknown	2181817	2182162	1461	-	.	ID="RND-1_FAMILY-6";Tend="1261";Tstart="918";shortTE="F";uid="a8bb16ab-eb5e-40aa-a5ad-793615528d76"
VSBQ01000020.1	RepeatMasker	Unknown	1657033	1657255	1170	-	.	ID="RND-5_FAMILY-217";Tend="1148";Tstart="918";shortTE="F";uid="bfabf2bf-d6c8-4244-af90-3d5b1f0bfdb5"
VSBQ01000020.1	RepeatMasker	DNA/Ginger	1346541	1346895	1414	-	.	ID="RND-6_FAMILY-7106";Tend="1104";Tstart="735";shortTE="F";uid="56ed6c14-026c-4408-927a-d8b8640c7cf9"
VSBQ01000020.1	RepeatMasker	DNA/Sola-1	2196737	2196976	504	-	.	ID="RND-1_FAMILY-104";Tend="1676";Tstart="1436";shortTE="F";uid="1bf28d7a-f661-4cc3-8fb0-dba6ccc0580b"
VSBQ01000020.1	RepeatMasker	DNA	915043	915253	735	-	.	ID="RND-6_FAMILY-10369";Tend="716";Tstart="521";shortTE="F";uid="2cc69a5d-7952-47aa-b7f9-1824c5de530f"
VSBQ01000020.1	RepeatMasker	DNA	197281	197691	2139	-	.	ID="TTAA4B_AP";Tend="430";Tstart="1";shortTE="F";uid="aec096b2-657d-4c54-b3e8-ef9fb3bdc5cb"
VSBQ01000020.1	RepeatMasker	Unknown	1058119	1058303	416	-	.	ID="RND-1_FAMILY-8";Tend="1181";Tstart="988";shortTE="F";uid="4d6bcbbb-7cb4-4bf3-aea2-dbd2bc82398f"
VSBQ01000020.1	RepeatMasker	LINE/CR1	124318	125082	4415	-	.	ID="RND-6_FAMILY-2302";Tend="1453";Tstart="753";shortTE="F";uid="a1a5bee0-e0e7-4483-8a1f-53c8f727b450"
VSBQ01000020.1	RepeatMasker	DNA	629456	629832	672	-	.	ID="dna4-2_ap";Tend="800";Tstart="423";shortTE="F";uid="29de2252-cbca-4c79-bbee-28bdedf72544"
VSBQ01000020.1	RepeatMasker	DNA/hAT-Charlie	30382	30920	4276	-	.	ID="RND-6_FAMILY-6624";Tend="1168";Tstart="605";shortTE="F";uid="f9f6b1dc-333f-4d55-8d12-47e8fc855b99"
VSBQ01000020.1	RepeatMasker	RC/Helitron	1421180	1422049	6934	-	.	ID="RND-6_FAMILY-21042";Tend="1053";Tstart="183";shortTE="F";uid="c02e0c8a-57f0-4f4a-8720-8b70edb5b985"
VSBQ01000020.1	RepeatMasker	DNA/Ginger	1921483	1921585	431	-	.	ID="RND-1_FAMILY-259";Tend="1970";Tstart="1863";shortTE="F";uid="2ec1fd58-44ee-48de-9da4-cdb607226172"
VSBQ01000020.1	RepeatMasker	DNA	2309198	2309363	955	-	.	ID="dna8-46_ap";Tend="354";Tstart="215";shortTE="F";uid="704ae9c1-6f6e-4a88-9ec9-2d364a6709e2"
VSBQ01000020.1	RepeatMasker	Unknown	1517659	1517855	891	-	.	ID="RND-6_FAMILY-12742";Tend="1175";Tstart="978";shortTE="F";uid="1181be12-94f5-4aa9-8aa0-9a0d6fa96941"
VSBQ01000020.1	RepeatMasker	DNA/hAT-hAT19	1558300	1558721	3287	-	.	ID="RND-6_FAMILY-6888";Tend="1060";Tstart="628";shortTE="F";uid="2f8c1be9-92ef-42d5-a23f-d4b6e35b2edd"
VSBQ01000020.1	RepeatMasker	DNA/Kolobok-E	2274491	2274612	462	-	.	ID="RND-4_FAMILY-171";Tend="1189";Tstart="1078";shortTE="F";uid="9561241d-eae9-4667-859d-6afd522e5820"
VSBQ01000020.1	RepeatMasker	Unknown	10609	11120	1793	-	.	ID="RND-1_FAMILY-174";Tend="1871";Tstart="1412";shortTE="F";uid="043a7c86-bb0b-4974-8a69-22257c7f5e58"
VSBQ01000020.1	RepeatMasker	DNA/TcMar-m44?	1586844	1587000	900	-	.	ID="DNA4-9_AP";Tend="177";Tstart="1";shortTE="F";uid="ee99a09b-e1f5-47f2-a3a4-cc68ea6ae56b"
VSBQ01000020.1	RepeatMasker	DNA/Kolobok-E	2198932	2199046	614	-	.	ID="RND-4_FAMILY-171";Tend="1174";Tstart="1064";shortTE="F";uid="420bfdaa-1f46-44c3-a4fb-6771adfb2a2b"
VSBQ01000020.1	RepeatMasker	Unknown	825251	825355	652	-	.	ID="RND-1_FAMILY-314";Tend="2259";Tstart="1730";shortTE="F";uid="de22bbf5-fc66-4ef5-b7a1-c75bdaaaddde"
VSBQ01000020.1	RepeatMasker	DNA/P	2048612	2048747	700	-	.	ID="RND-6_FAMILY-27906";Tend="1597";Tstart="1471";shortTE="F";uid="f12e1094-aa47-436c-b296-30b4b48daaf3"
VSBQ01000020.1	RepeatMasker	DNA/hAT-Ac	1781054	1781205	471	-	.	ID="rnd-6_family-5202";Tend="1925";Tstart="1731";shortTE="F";uid="d98678fc-e22f-4be2-8e13-5cfe1ee6bb0a"
VSBQ01000020.1	RepeatMasker	Unknown	1210877	1211221	2799	-	.	ID="RND-1_FAMILY-82";Tend="1333";Tstart="992";shortTE="F";uid="45a3731f-bb8b-4944-a521-e2a7394f311c"
VSBQ01000020.1	RepeatMasker	DNA/Ginger-1	96162	96269	575	-	.	ID="RND-6_FAMILY-1155";Tend="1281";Tstart="1174";shortTE="F";uid="0a43a677-7bfd-443b-adf1-526e65399974"
VSBQ01000020.1	RepeatMasker	DNA/hAT-hAT19	1450309	1450770	2472	-	.	ID="DNA8-73_AP";Tend="546";Tstart="1";shortTE="F";uid="78188478-faf3-49fd-b18c-34ecc9f9b3e8"
VSBQ01000020.1	RepeatMasker	Retroposon?	1770639	1771604	5113	-	.	ID="SINE2-1_AP";Tend="1770";Tstart="858";shortTE="F";uid="2c44b3bb-55fb-4667-953f-ff169515a76d"
VSBQ01000020.1	RepeatMasker	DNA/MULE-MuDR	2319127	2319978	573	-	.	ID="RND-6_FAMILY-3031";Tend="1921";Tstart="1070";shortTE="F";uid="65202b36-e876-416e-bb64-b5e6dc0d6fee"
VSBQ01000020.1	RepeatMasker	DNA	2107147	2107417	904	-	.	ID="DNA8-31_AP";Tend="595";Tstart="433";shortTE="F";uid="21888a22-8b49-49f0-af82-349e202ef222"
VSBQ01000020.1	RepeatMasker	Retroposon?	77110	77369	1237	-	.	ID="SINE2-2_AP";Tend="1720";Tstart="1389";shortTE="F";uid="36cec652-5dd3-43b1-9f07-d629028490ce"
VSBQ01000020.1	RepeatMasker	LTR/Gypsy	753676	756203	1802	-	.	ID="GYPSY-16_DAN-I";Tend="4480";Tstart="1940";shortTE="F";uid="122527c1-1647-4651-adf9-f2921b4fcc37"
VSBQ01000020.1	RepeatMasker	Retroposon?	925085	925706	1320	-	.	ID="SINE2-1_AP";Tend="1397";Tstart="286";shortTE="F";uid="82f8290a-43f5-4bf0-a70a-6f0be8aac1f0"
VSBQ01000020.1	RepeatMasker	RC/Helitron	116122	116269	548	-	.	ID="RND-1_FAMILY-67";Tend="1445";Tstart="1253";shortTE="F";uid="2eebb54b-5db8-4e5f-8896-8a9e8db769e1"
VSBQ01000020.1	RepeatMasker	Unknown	1005708	1005846	518	-	.	ID="RND-5_FAMILY-1183";Tend="1147";Tstart="1034";shortTE="F";uid="a3fe2819-60de-4888-8d7e-19a23ae7f971"
VSBQ01000020.1	RepeatMasker	Unknown	190569	190955	1245	-	.	ID="RND-6_FAMILY-34211";Tend="403";Tstart="2";shortTE="F";uid="12db1a0e-af24-4ca1-8377-61d2db31f2f8"
VSBQ01000020.1	RepeatMasker	DNA/hAT-hAT19	2037581	2037868	1135	-	.	ID="RND-1_FAMILY-333";Tend="1048";Tstart="765";shortTE="F";uid="ac873a55-6626-4d11-89f1-739090c7fb5e"
VSBQ01000020.1	RepeatMasker	Unknown	766737	767100	1731	-	.	ID="RND-5_FAMILY-2901";Tend="1277";Tstart="919";shortTE="F";uid="48a41df4-0a43-405e-b528-e2db755b9c60"
VSBQ01000020.1	RepeatMasker	Unknown	1894746	1894856	623	-	.	ID="RND-1_FAMILY-8";Tend="1116";Tstart="1002";shortTE="F";uid="72917f6b-f09b-4c04-ad75-cfeb708af009"
VSBQ01000020.1	RepeatMasker	DNA	1257283	1257597	1341	-	.	ID="DNA4-2_AP";Tend="768";Tstart="475";shortTE="F";uid="8d3eceec-c1f6-43f3-86f7-fb8ef5b09b47"
VSBQ01000020.1	RepeatMasker	DNA	859001	859411	1953	-	.	ID="TTAA2D_AP";Tend="429";Tstart="1";shortTE="F";uid="348479cf-ba6e-4874-9570-dbbf8d6be71e"
VSBQ01000020.1	RepeatMasker	DNA/hAT-Tip100	1483018	1483202	774	-	.	ID="DNA8-6_AP";Tend="172";Tstart="1";shortTE="F";uid="0329b2d5-2e17-469a-93c8-ed63fa6714f7"
VSBQ01000020.1	RepeatMasker	Retroposon?	798037	798570	3388	-	.	ID="RND-6_FAMILY-12621";Tend="1511";Tstart="979";shortTE="F";uid="1bcd6417-169b-4ec6-996f-e744fdba8ae3"
VSBQ01000020.1	RepeatMasker	DNA/hAT	1151587	1151977	1693	-	.	ID="RND-1_FAMILY-92";Tend="1308";Tstart="888";shortTE="F";uid="0dbe0301-b04b-498a-a149-d7fd21e75e00"
VSBQ01000020.1	RepeatMasker	DNA	621674	621819	545	-	.	ID="DNA4-3_AP";Tend="147";Tstart="2";shortTE="F";uid="74845203-247d-42e1-94de-38fe51b65d1f"
VSBQ01000020.1	RepeatMasker	Unknown	1439213	1439646	3250	-	.	ID="RND-5_FAMILY-8701";Tend="1374";Tstart="921";shortTE="F";uid="2aa384cc-e440-48fc-9da8-cda999597ec4"
VSBQ01000020.1	RepeatMasker	DNA/MULE-MuDR	525374	525478	442	-	.	ID="RND-6_FAMILY-6884";Tend="1178";Tstart="1080";shortTE="F";uid="50da1c46-ad7d-4dc8-9341-ee7bec1af12c"
VSBQ01000020.1	RepeatMasker	LTR/Gypsy	1566616	1566745	540	-	.	ID="RND-6_FAMILY-6665";Tend="268";Tstart="129";shortTE="F";uid="34e45c77-497d-4a7a-a12c-8132a5bfb1aa"
VSBQ01000020.1	RepeatMasker	DNA/Kolobok-E	2060854	2061092	1112	-	.	ID="RND-6_FAMILY-1614";Tend="545";Tstart="336";shortTE="F";uid="d9d7854b-4d18-41fd-a58b-fc864f28653b"
VSBQ01000020.1	RepeatMasker	DNA/Kolobok-E	1999144	1999610	1335	-	.	ID="RND-6_FAMILY-30263";Tend="633";Tstart="139";shortTE="F";uid="cf177680-470d-4212-8932-b2bfbe93fc19"
VSBQ01000020.1	RepeatMasker	DNA/Ginger	45612	47078	8498	-	.	ID="RND-6_FAMILY-7106";Tend="2153";Tstart="600";shortTE="F";uid="3169dc1e-4885-4a45-85ab-fa4e1ad17afe"
VSBQ01000020.1	RepeatMasker	DNA/hAT?	1132371	1132708	622	-	.	ID="RND-4_FAMILY-532";Tend="1565";Tstart="1217";shortTE="F";uid="74b07608-4136-469b-8e1c-453b78e45c35"
VSBQ01000020.1	RepeatMasker	DNA/PIF-Harbinger	28468	29200	1100	-	.	ID="ISL2EU-7_CFL";Tend="2211";Tstart="1482";shortTE="F";uid="6f7e46e0-ed38-43a5-9477-7bea045c1df6"
VSBQ01000020.1	RepeatMasker	Unknown	2315712	2315947	1334	-	.	ID="RND-5_FAMILY-3988";Tend="1184";Tstart="954";shortTE="F";uid="ede5c29b-d820-47eb-944d-e00adf7ccf5d"
VSBQ01000020.1	RepeatMasker	DNA/Kolobok-E	230923	231191	1232	-	.	ID="RND-6_FAMILY-30263";Tend="1350";Tstart="1054";shortTE="F";uid="c0b856ad-88d2-4b0f-af02-3ae6033386a3"
VSBQ01000020.1	RepeatMasker	DNA/hAT?	1088797	1089320	1610	-	.	ID="rnd-6_family-707";Tend="889";Tstart="227";shortTE="F";uid="152fc5ff-c920-40e2-9388-2fe0cd2c8685"
VSBQ01000020.1	RepeatMasker	DNA/Ginger	897512	898724	1848	-	.	ID="RND-1_FAMILY-259";Tend="1815";Tstart="584";shortTE="F";uid="9c77f201-ca18-4a68-b851-525d6800fec8"
VSBQ01000020.1	RepeatMasker	DNA/hAT	814592	814749	406	-	.	ID="RND-5_FAMILY-244";Tend="2367";Tstart="2214";shortTE="F";uid="2124d42b-df6e-4712-8230-e5f863ded4af"
VSBQ01000020.1	RepeatMasker	LINE/CR1	262222	262807	2078	-	.	ID="RND-6_FAMILY-2452";Tend="1617";Tstart="1041";shortTE="F";uid="42177cda-91cd-4985-8a90-5a70182bbd2c"
VSBQ01000020.1	RepeatMasker	DNA/Ginger	1647584	1647847	1001	-	.	ID="RND-1_FAMILY-259";Tend="857";Tstart="574";shortTE="F";uid="4f34e693-e1cc-403d-a9d3-13784546082b"
VSBQ01000020.1	RepeatMasker	DNA/Kolobok-E	2019008	2019114	603	-	.	ID="RND-1_FAMILY-91";Tend="1047";Tstart="938";shortTE="F";uid="ce0dc45a-3f64-4bb2-870b-9b1ba8107ae8"
VSBQ01000020.1	RepeatMasker	DNA	1032510	1033015	1091	-	.	ID="DNA4-3_AP";Tend="550";Tstart="4";shortTE="F";uid="dbe8c942-3fcc-4aca-8374-67aa6cd59cbc"
VSBQ01000020.1	RepeatMasker	DNA	1815470	1816034	3083	-	.	ID="DNA8-31_AP";Tend="595";Tstart="37";shortTE="F";uid="28098ca9-1999-40f6-a2e3-ce99db94b5af"
VSBQ01000020.1	RepeatMasker	DNA/hAT-hAT19	2036422	2036554	735	-	.	ID="RND-1_FAMILY-333";Tend="1437";Tstart="1304";shortTE="F";uid="e225eee8-bcd7-4004-8a01-c6c7a5811046"
VSBQ01000020.1	RepeatMasker	Unknown	1582186	1582312	662	-	.	ID="RND-4_FAMILY-1665";Tend="1037";Tstart="921";shortTE="F";uid="89b935cc-250d-4288-a22c-2155caec1525"
VSBQ01000020.1	RepeatMasker	DNA/Kolobok-T2	1495720	1496068	2392	-	.	ID="KOLOBOK-2_AP";Tend="350";Tstart="1";shortTE="F";uid="c0cdca2c-c604-4fca-991a-4b134ed2ae6f"
VSBQ01000020.1	RepeatMasker	Unknown	84370	84687	1391	-	.	ID="RND-6_FAMILY-10549";Tend="1235";Tstart="918";shortTE="F";uid="ed661482-236d-44a7-9c11-85fd220eb5dc"
VSBQ01000020.1	RepeatMasker	DNA	1588404	1588791	1077	-	.	ID="TTAA7_AP";Tend="417";Tstart="7";shortTE="F";uid="cdeece57-4774-4825-9fcc-8ac791a9bbd9"
VSBQ01000020.1	RepeatMasker	Unknown	1739782	1740096	1128	-	.	ID="RND-6_FAMILY-3267";Tend="682";Tstart="376";shortTE="F";uid="a1dbfee4-68eb-4b80-ae30-3b01df6eb24c"
VSBQ01000020.1	RepeatMasker	LTR/Gypsy	2008093	2008462	497	-	.	ID="RND-6_FAMILY-595";Tend="1655";Tstart="1289";shortTE="F";uid="c0335e98-694e-4cbc-84c6-b67808992d20"
VSBQ01000020.1	RepeatMasker	DNA	603725	604028	800	-	.	ID="DNA4-2_AP";Tend="769";Tstart="445";shortTE="F";uid="2da9cfbd-438f-4357-a88d-5df93b520ad4"
VSBQ01000020.1	RepeatMasker	DNA/Ginger	699816	700264	3076	-	.	ID="RND-6_FAMILY-7106";Tend="2174";Tstart="1725";shortTE="F";uid="df94f6c7-4475-45d0-aeb3-e04954089957"
VSBQ01000020.1	RepeatMasker	DNA/hAT-Tip100	1014297	1014872	1856	-	.	ID="RND-4_FAMILY-1270";TEgroup="ctg_20%7CRND-4_FAMILY-1270%7C1";Tend="1340";Tstart="983";shortTE="F";uid="a10cd8cb-30ab-48bf-af28-af273f573b76"
VSBQ01000020.1	RepeatMasker	Unknown	1583426	1583763	616	-	.	ID="RND-6_FAMILY-2489";Tend="1180";Tstart="840";shortTE="F";uid="cffd6fbe-ebc6-4fa7-bd8e-82b0a5b4c4ef"
VSBQ01000020.1	RepeatMasker	DNA/TcMar-Tc1	103022	103280	684	-	.	ID="RND-6_FAMILY-75";Tend="2155";Tstart="1894";shortTE="F";uid="47c1adc6-c16f-4885-ad0d-51bee9aabd81"
VSBQ01000020.1	RepeatMasker	DNA	1905592	1906328	2129	-	.	ID="DNA4-2_AP";Tend="747";Tstart="1";shortTE="F";uid="0e2f9792-1d73-44ac-85c2-c1651763ea2c"
VSBQ01000020.1	RepeatMasker	DNA	1877254	1877381	414	-	.	ID="RND-6_FAMILY-1971";Tend="1962";Tstart="1806";shortTE="F";uid="73bc6980-0388-4a5f-8534-08ab3398d7ca"
VSBQ01000020.1	RepeatMasker	DNA/Ginger	459347	460008	3983	-	.	ID="RND-6_FAMILY-7106";Tend="1409";Tstart="745";shortTE="F";uid="51c78928-ab1d-4a07-8aa7-a881e60d118a"
VSBQ01000020.1	RepeatMasker	DNA/hAT-Tip100	2085377	2085551	579	-	.	ID="DNA8-63_AP";Tend="164";Tstart="1";shortTE="F";uid="ccbf644f-41e6-48eb-8b7a-10bd6b34b284"
VSBQ01000020.1	RepeatMasker	DNA/hAT-Charlie	2104876	2105136	1193	-	.	ID="RND-6_FAMILY-9921";Tend="1203";Tstart="937";shortTE="F";uid="6daa7889-cdad-4b73-99c3-bf9141767f04"
VSBQ01000020.1	RepeatMasker	DNA/MULE-MuDR	1705241	1705348	480	-	.	ID="RND-5_FAMILY-1813";Tend="1539";Tstart="1429";shortTE="F";uid="6f8ea4e8-f9d7-4fa3-b33a-984caf042426"
VSBQ01000020.1	RepeatMasker	LTR/Copia	1534788	1538275	23666	-	.	ID="RND-6_FAMILY-17978";Tend="3161";Tstart="73";shortTE="F";uid="1b64236c-7af3-4135-be4d-5f31b878754d"
VSBQ01000020.1	RepeatMasker	Unknown	1210394	1210639	1949	-	.	ID="RND-6_FAMILY-11899";Tend="1226";Tstart="983";shortTE="F";uid="6e87c32c-2cde-47ad-8718-ed34314c99c4"
VSBQ01000020.1	RepeatMasker	DNA/hAT-Tip100	813167	813363	1360	-	.	ID="RND-6_FAMILY-1743";Tend="1415";Tstart="1200";shortTE="F";uid="61029ea4-29dd-4c19-99ea-0af452c1d83d"
VSBQ01000020.1	RepeatMasker	Unknown	2298454	2298557	797	-	.	ID="RND-1_FAMILY-209";Tend="1011";Tstart="911";shortTE="F";uid="047b331a-0d12-4664-a7c4-ab9563ca806c"
VSBQ01000020.1	RepeatMasker	Retroposon?	1487891	1488299	3040	-	.	ID="RND-6_FAMILY-12621";Tend="1344";Tstart="973";shortTE="F";uid="f3b2c123-98be-4c58-a853-f8df17108dfc"
VSBQ01000020.1	RepeatMasker	Unknown	73437	74213	5662	-	.	ID="RND-6_FAMILY-21404";Tend="1684";Tstart="923";shortTE="F";uid="66fe6b2e-4687-4546-a264-a5b66814614e"
VSBQ01000020.1	RepeatMasker	DNA/hAT-Ac	1796693	1796950	468	-	.	ID="DNA8-91B_AP";Tend="281";Tstart="16";shortTE="F";uid="4640f0ae-000e-44ac-b757-28d0f90be04d"
VSBQ01000020.1	RepeatMasker	DNA/Kolobok-E	1169270	1169452	1109	-	.	ID="RND-1_FAMILY-91";Tend="1114";Tstart="935";shortTE="F";uid="785cce04-505f-434b-9491-59012d7dee9a"
VSBQ01000020.1	RepeatMasker	DNA/hAT?	1587764	1588210	1172	-	.	ID="RND-4_FAMILY-532";Tend="1510";Tstart="1081";shortTE="F";uid="58cde5e2-f238-46fc-ad01-57bb3c0d9d60"
VSBQ01000020.1	RepeatMasker	DNA/Ginger-1	915736	915893	405	-	.	ID="RND-6_FAMILY-1155";Tend="1192";Tstart="884";shortTE="F";uid="13fdf3a6-b6a1-4f6a-abc6-a0942173a9d4"
VSBQ01000020.1	RepeatMasker	DNA	2023788	2023922	440	-	.	ID="DNA4-3_AP";Tend="247";Tstart="112";shortTE="F";uid="efa9b622-8cb5-46f0-97dc-2edac3c43bcc"
VSBQ01000020.1	RepeatMasker	LINE/I-Jockey	2058046	2058182	438	-	.	ID="RND-5_FAMILY-758";Tend="1497";Tstart="1360";shortTE="F";uid="176b3cae-8465-4484-8cdd-853830b545e6"
VSBQ01000020.1	RepeatMasker	DNA/hAT-Tip100	92681	93084	1163	-	.	ID="DNA8-107_AP";Tend="718";Tstart="337";shortTE="F";uid="5e13884a-aa73-49ce-9ab7-e140acb637c1"
VSBQ01000020.1	RepeatMasker	Unknown	1090119	1090434	2217	-	.	ID="RND-6_FAMILY-30750";Tend="1240";Tstart="928";shortTE="F";uid="c5c1672a-997d-4ae2-bf94-2a55688a8b37"
VSBQ01000020.1	RepeatMasker	DNA/Ginger	842006	842170	617	-	.	ID="RND-1_FAMILY-259";Tend="2003";Tstart="1851";shortTE="F";uid="4a54ddd8-bc19-4a68-9a6c-28b0329ddffc"
VSBQ01000020.1	RepeatMasker	Retroposon?	572619	572778	523	-	.	ID="RND-6_FAMILY-7125";Tend="1425";Tstart="1252";shortTE="F";uid="1a7dd371-c1c1-4d02-a123-08f46d84732e"
VSBQ01000020.1	RepeatMasker	DNA/Kolobok-E	1672743	1672922	436	-	.	ID="RND-6_FAMILY-30263";Tend="1602";Tstart="1443";shortTE="F";uid="767d0eb1-6b18-49b9-ac16-5e2e8028ea8d"
VSBQ01000020.1	RepeatMasker	DNA/Ginger-1	882629	883173	1063	-	.	ID="RND-6_FAMILY-1155";Tend="1633";Tstart="1042";shortTE="F";uid="61de4e15-d2d4-493b-a0f6-e91ec69b6304"
VSBQ01000020.1	RepeatMasker	DNA/hAT?	43828	44074	638	-	.	ID="RND-4_FAMILY-532";Tend="1397";Tstart="1154";shortTE="F";uid="39b610a5-8cb9-478b-a322-552848747070"
VSBQ01000020.1	RepeatMasker	Retroposon?	1672979	1673612	1139	-	.	ID="SINE2-1_AP";Tend="1399";Tstart="432";shortTE="F";uid="535b7c0a-6f7a-4d5f-a2e3-3ccb5adcc14c"
VSBQ01000020.1	RepeatMasker	DNA/hAT-Ac	2300419	2301074	3592	-	.	ID="RND-5_FAMILY-44";Tend="1439";Tstart="750";shortTE="F";uid="48778c01-d339-4ec1-8fd5-74d728bab7b9"
VSBQ01000020.1	RepeatMasker	Unknown	1549382	1549589	752	-	.	ID="RND-1_FAMILY-347";Tend="1150";Tstart="934";shortTE="F";uid="1e132426-c66e-4aa4-9dc7-a0f3b6928a37"
VSBQ01000020.1	RepeatMasker	DNA/Ginger-1	838058	838506	2453	-	.	ID="RND-6_FAMILY-1155";Tend="1471";Tstart="1028";shortTE="F";uid="4fa0bde4-ef1d-4fb9-8fb5-0818f8818bd3"
VSBQ01000020.1	RepeatMasker	DNA	102387	102804	464	-	.	ID="TTAA8_AP";Tend="437";Tstart="6";shortTE="F";uid="adb63316-c177-489b-be48-be6e4f0429ef"
VSBQ01000020.1	RepeatMasker	DNA/hAT	901400	901641	466	-	.	ID="RND-1_FAMILY-92";Tend="1164";Tstart="892";shortTE="F";uid="51e619ec-12ad-44ee-ad18-33dc288f041f"
VSBQ01000020.1	RepeatMasker	Unknown	2266524	2267245	4033	-	.	ID="RND-5_FAMILY-1720";Tend="1621";Tstart="888";shortTE="F";uid="b0479bd6-bf0b-4748-9455-b614a1bee7ee"
VSBQ01000020.1	RepeatMasker	DNA/Kolobok-E	1924460	1924604	774	-	.	ID="RND-1_FAMILY-212";Tend="1085";Tstart="917";shortTE="F";uid="e4c64699-ea3d-4a72-b962-0d58aaf2f6b9"
VSBQ01000020.1	RepeatMasker	DNA/Kolobok-E	2096219	2096536	1640	-	.	ID="RND-6_FAMILY-16369";Tend="1524";Tstart="1210";shortTE="F";uid="a6617bf7-67a6-4060-bc9e-f494feea5602"
VSBQ01000020.1	RepeatMasker	Retroposon?	83987	84110	442	-	.	ID="SINE2-1_AP";Tend="1367";Tstart="950";shortTE="F";uid="b4aaed35-0669-47cb-a8a0-e353fc6379f2"
VSBQ01000020.1	RepeatMasker	Retroposon?	2089429	2089840	1556	-	.	ID="SINE2-1_AP";Tend="1154";Tstart="711";shortTE="F";uid="fe116cf1-fcae-44f2-a673-f4d83df61c79"
VSBQ01000020.1	RepeatMasker	DNA	2279900	2280200	967	-	.	ID="RND-5_FAMILY-817";Tend="1591";Tstart="1314";shortTE="F";uid="20848376-ead9-4e45-8f26-e056a583be16"
VSBQ01000020.1	RepeatMasker	LINE/I-Jockey	1295232	1296824	3732	-	.	ID="RND-5_FAMILY-3592";Tend="3241";Tstart="57";shortTE="F";uid="43a1736c-fb9d-4445-bd56-3a4366c07082"
VSBQ01000020.1	RepeatMasker	DNA	1257607	1257822	935	-	.	ID="dna4-2_ap";Tend="237";Tstart="1";shortTE="F";uid="3c2fcad5-beec-4868-8e49-924c10f084c1"
VSBQ01000020.1	RepeatMasker	Unknown	1787751	1787913	468	-	.	ID="RND-6_FAMILY-13336";Tend="1071";Tstart="914";shortTE="F";uid="c8cfaf26-2e63-4c89-bfdd-722b04e7f701"
VSBQ01000020.1	RepeatMasker	Retroposon?	1840780	1841477	5102	-	.	ID="RND-5_FAMILY-3556";Tend="1477";Tstart="789";shortTE="F";uid="4a0b0fff-a9b7-4bb5-a2aa-e4e36e0bd97f"
VSBQ01000020.1	RepeatMasker	DNA/hAT-Ac	1783509	1783938	2718	-	.	ID="DNA8-20_AP";Tend="454";Tstart="1";shortTE="F";uid="fde3f0d3-31cc-4d6a-8f41-24238ca48f19"
VSBQ01000020.1	RepeatMasker	DNA/hAT-Ac	2132909	2133363	2947	-	.	ID="DNA8-20_AP";Tend="454";Tstart="1";shortTE="F";uid="b4bbd83d-ceab-4f97-94ac-f4dab0d4fa92"
VSBQ01000020.1	RepeatMasker	DNA/Ginger	573553	573745	428	-	.	ID="RND-1_FAMILY-259";Tend="742";Tstart="546";shortTE="F";uid="97d18f5d-8e7c-4fe1-bd42-7daad6e2febe"
VSBQ01000020.1	RepeatMasker	DNA/Ginger-1	95721	95846	639	-	.	ID="RND-6_FAMILY-9128";Tend="1333";Tstart="1209";shortTE="F";uid="552ddfb8-baa4-4c94-98e3-9858bdead60c"
VSBQ01000020.1	RepeatMasker	DNA/hAT	523951	524362	506	-	.	ID="RND-5_FAMILY-769";Tend="1388";Tstart="972";shortTE="F";uid="40746737-bb92-43f1-8465-acff5dd7c742"
VSBQ01000020.1	RepeatMasker	Unknown	625217	625468	1745	-	.	ID="RND-1_FAMILY-369";Tend="1215";Tstart="949";shortTE="F";uid="712d6067-b908-4b17-9712-a54ed2fd1f35"
VSBQ01000020.1	RepeatMasker	DNA/hAT	1176477	1177183	3084	-	.	ID="RND-5_FAMILY-244";Tend="2134";Tstart="1455";shortTE="F";uid="0ceacaef-0e96-45d5-96dd-1a73e0211292"
VSBQ01000020.1	RepeatMasker	Unknown	2099136	2099484	2113	-	.	ID="RND-1_FAMILY-8";Tend="1242";Tstart="815";shortTE="F";uid="1c9c1ad2-7048-46d2-892a-ab9d750f6afb"
VSBQ01000020.1	RepeatMasker	DNA	90341	90505	521	-	.	ID="ttaa3c_ap";Tend="390";Tstart="239";shortTE="F";uid="2f4cac1a-69a9-455a-9834-0ab0e6522689"
VSBQ01000020.1	RepeatMasker	Unknown	724516	725828	8782	-	.	ID="RND-5_FAMILY-2098";Tend="2015";Tstart="723";shortTE="F";uid="e94f9b98-79fe-42e0-b528-c2bb2cf702c2"
VSBQ01000020.1	RepeatMasker	Unknown	818332	818489	596	-	.	ID="RND-5_FAMILY-2359";Tend="1590";Tstart="1441";shortTE="F";uid="ef058f4e-a9b8-4397-90e3-d327a2a87ad7"
VSBQ01000020.1	RepeatMasker	DNA/hAT-Tip100	93495	93694	867	-	.	ID="DNA8-107_AP";Tend="283";Tstart="103";shortTE="F";uid="77a14bdf-dafb-4337-950b-4376dae72a81"
VSBQ01000020.1	RepeatMasker	DNA/hAT-Tip100	188679	188959	2046	-	.	ID="RND-6_FAMILY-5939";Tend="1215";Tstart="935";shortTE="F";uid="ed857020-82d9-4052-ba84-15998e043b13"
VSBQ01000020.1	RepeatMasker	DNA/TcMar-Tc1	827253	827381	2528	-	.	ID="rnd-6_family-75";Tend="1062";Tstart="797";shortTE="F";uid="b9ed376c-c2ee-47d9-a033-1bbf3052413c"
VSBQ01000020.1	RepeatMasker	DNA/Kolobok-E	1580938	1581240	2086	-	.	ID="RND-6_FAMILY-11301";Tend="1073";Tstart="749";shortTE="F";uid="7833f76f-046e-4ba5-a817-917384bb7d76"
VSBQ01000020.1	RepeatMasker	DNA	126348	126611	583	-	.	ID="ttaa2c_ap";Tend="287";Tstart="18";shortTE="F";uid="f47d159e-0db4-44fe-a0bd-4a6119db4103"
VSBQ01000020.1	RepeatMasker	DNA/hAT	965449	966105	2971	-	.	ID="RND-5_FAMILY-265";Tend="1608";Tstart="940";shortTE="F";uid="dec63a93-edb7-4b0a-bf04-d08c51709f9d"
VSBQ01000020.1	RepeatMasker	DNA	829730	830130	1051	-	.	ID="TTAA3_AP";Tend="429";Tstart="38";shortTE="F";uid="a51bcbb5-192b-4f50-b7a7-5c8b02725f86"
VSBQ01000020.1	RepeatMasker	DNA/Ginger	1612910	1613269	1881	-	.	ID="RND-1_FAMILY-259";Tend="964";Tstart="590";shortTE="F";uid="886dec08-7917-48f9-a1bb-30f33455279c"
VSBQ01000020.1	RepeatMasker	DNA/Ginger	540542	540980	1331	-	.	ID="RND-1_FAMILY-259";Tend="1064";Tstart="614";shortTE="F";uid="d5a4c7aa-33d9-4aba-855a-a342783ac55c"
VSBQ01000020.1	RepeatMasker	Retroposon?	1194340	1194553	603	-	.	ID="SINE2-2_AP";Tend="214";Tstart="1";shortTE="F";uid="ebd9ba5a-b7df-4aa2-b92b-d6e7f3d3bde5"
VSBQ01000020.1	RepeatMasker	Unknown	789455	789879	3044	-	.	ID="RND-1_FAMILY-251";Tend="1449";Tstart="997";shortTE="F";uid="3fc2b186-6b1d-4560-b5e9-73ca27aeff47"
VSBQ01000020.1	RepeatMasker	DNA/hAT-hAT19	1555297	1556028	959	-	.	ID="RND-6_FAMILY-2761";Tend="1874";Tstart="1092";shortTE="F";uid="51b182a2-e750-46e3-b0dc-e5386a46f1c7"
VSBQ01000020.1	RepeatMasker	DNA	2243928	2244509	3284	-	.	ID="DNA8-31_AP";Tend="595";Tstart="1";shortTE="F";uid="e786ee15-e4a2-41a8-8e99-374e64a3e854"
VSBQ01000020.1	RepeatMasker	DNA/Sola-1	80021	80302	600	-	.	ID="RND-1_FAMILY-104";Tend="2063";Tstart="1774";shortTE="F";uid="ca924496-e6a0-4181-8785-b93bd60f4768"
VSBQ01000020.1	RepeatMasker	DNA/hAT-hAT19	1556763	1557041	1182	-	.	ID="rnd-6_family-6888";Tend="1220";Tstart="1064";shortTE="F";uid="62b705a4-1c50-404a-ba85-7515ae778b5b"
VSBQ01000020.1	RepeatMasker	DNA/hAT-Tip100	613281	613436	1017	-	.	ID="DNA8-102_AP";Tend="154";Tstart="1";shortTE="F";uid="7de2b3dc-38ef-4027-b71e-0a7e0dd5c26c"
VSBQ01000020.1	RepeatMasker	DNA	1982591	1982952	815	-	.	ID="RND-5_FAMILY-4943";Tend="1000";Tstart="663";shortTE="F";uid="510b8339-cebd-4f54-96a3-5c896e147987"
VSBQ01000020.1	RepeatMasker	DNA/hAT	1433813	1434122	1830	-	.	ID="RND-6_FAMILY-5378";Tend="2041";Tstart="1722";shortTE="F";uid="df234d74-44bc-4845-b13d-3c01d667fe37"
VSBQ01000020.1	RepeatMasker	DNA	205679	206090	2799	-	.	ID="TTAA2C_AP";Tend="422";Tstart="1";shortTE="F";uid="9535591d-b807-4a44-a90b-e30be9c36e58"
VSBQ01000020.1	RepeatMasker	DNA/Kolobok-E	1857951	1858689	661	-	.	ID="RND-5_FAMILY-9815";Tend="2155";Tstart="1444";shortTE="F";uid="176c7368-8a02-47f7-811c-2cc65d561884"
VSBQ01000020.1	RepeatMasker	LTR/Gypsy	567847	568692	2274	-	.	ID="RND-6_FAMILY-595";Tend="1807";Tstart="962";shortTE="F";uid="bf279206-8d17-4dc8-b782-df5ba3ecb986"
VSBQ01000020.1	RepeatMasker	DNA	197845	198192	2364	-	.	ID="TTAA3_AP";Tend="355";Tstart="1";shortTE="F";uid="c56a5da0-1780-4541-85b2-2fca75fcccb5"
VSBQ01000020.1	RepeatMasker	Unknown	1420965	1421132	890	-	.	ID="RND-6_FAMILY-37713";Tend="1212";Tstart="1044";shortTE="F";uid="4bdcad1f-c1d2-4d9c-86e5-095b77a1c484"
VSBQ01000020.1	RepeatMasker	LTR/Pao	1482631	1482983	931	-	.	ID="RND-6_FAMILY-11035";Tend="990";Tstart="634";shortTE="F";uid="c4a5f0a2-aa45-4615-a6b1-c87b3858f053"
VSBQ01000020.1	RepeatMasker	RC/Helitron	2207361	2207874	3086	-	.	ID="RND-1_FAMILY-115";Tend="1371";Tstart="832";shortTE="F";uid="f458a7ab-cb22-40f3-b40a-6d5a950a5c4e"
VSBQ01000020.1	RepeatMasker	Retroposon?	565293	566086	857	-	.	ID="SINE2-1_AP";Tend="1713";Tstart="774";shortTE="F";uid="f4915183-a740-47c9-b66e-cb4c436eca89"
VSBQ01000020.1	RepeatMasker	DNA/Kolobok-E	93107	93497	2006	-	.	ID="RND-5_FAMILY-6093";Tend="1580";Tstart="970";shortTE="F";uid="1b302d1d-728a-4040-812c-52a2a596598d"
VSBQ01000020.1	RepeatMasker	DNA/Kolobok-E	2131947	2132175	602	-	.	ID="rnd-4_family-171";Tend="1213";Tstart="1064";shortTE="F";uid="ea5ce3c7-100b-4867-84a5-adeda59da674"
VSBQ01000020.1	RepeatMasker	DNA	97880	98334	3166	-	.	ID="RND-5_FAMILY-10525";Tend="1738";Tstart="1283";shortTE="F";uid="56eada41-5171-4990-bec3-4d2d3a872fbc"
VSBQ01000020.1	RepeatMasker	DNA	1095492	1095672	487	-	.	ID="TTAA20_AP";Tend="657";Tstart="401";shortTE="F";uid="9ec6ee89-2e5d-4755-b846-feb7b4d3fb07"
VSBQ01000020.1	RepeatMasker	DNA	259501	259799	565	-	.	ID="DNA4-2_AP";Tend="769";Tstart="450";shortTE="F";uid="eb93b33d-9960-4775-8a40-32e781b184f0"
VSBQ01000020.1	RepeatMasker	DNA	1345749	1345931	557	-	.	ID="RND-6_FAMILY-7352";Tend="878";Tstart="669";shortTE="F";uid="37bc2e3d-2241-48da-bde3-01f5fd5d6f8f"
VSBQ01000020.1	RepeatMasker	Unknown	415797	416167	1849	-	.	ID="RND-4_FAMILY-2427";Tend="1304";Tstart="930";shortTE="F";uid="600601f7-26be-4565-a12b-6ac26d404f0c"
VSBQ01000020.1	RepeatMasker	Unknown	1191429	1191662	1194	-	.	ID="RND-6_FAMILY-5141";Tend="1175";Tstart="919";shortTE="F";uid="634e518a-e427-422f-bce1-1727853f4961"
VSBQ01000020.1	RepeatMasker	DNA/TcMar-m44	1529615	1530092	692	-	.	ID="mariner-3_ap";Tend="1852";Tstart="1390";shortTE="F";uid="190cd066-bfb1-45cd-a643-5a394614c69a"
VSBQ01000020.1	RepeatMasker	DNA/Ginger-1	1567384	1567745	2668	-	.	ID="RND-6_FAMILY-1155";Tend="2265";Tstart="1901";shortTE="F";uid="88b1ac44-b594-4c7f-8545-d2a35a105d89"
VSBQ01000020.1	RepeatMasker	Unknown	2093179	2093553	1733	-	.	ID="RND-4_FAMILY-2427";Tend="1304";Tstart="927";shortTE="F";uid="60bdad47-a80b-40dc-af74-fd9adc904092"
VSBQ01000020.1	RepeatMasker	Retroposon?	200828	200999	640	-	.	ID="RND-6_FAMILY-12621";Tend="1123";Tstart="961";shortTE="F";uid="f6d85c9a-68df-43c0-9961-9df897fbd39a"
VSBQ01000020.1	RepeatMasker	Unknown	2112477	2112642	1239	-	.	ID="RND-6_FAMILY-25037";Tend="1260";Tstart="1093";shortTE="F";uid="2bd30cd4-d455-4822-8628-88d469ac9225"
VSBQ01000020.1	RepeatMasker	Retroposon?	149893	150791	3473	-	.	ID="SINE2-1_AP";Tend="1422";Tstart="460";shortTE="F";uid="72e8da99-427e-4f05-bb56-25808880e97f"
VSBQ01000020.1	RepeatMasker	DNA	1438658	1438804	788	-	.	ID="RND-5_FAMILY-1844";Tend="1461";Tstart="1313";shortTE="F";uid="14be2945-f274-43d5-bf85-a599bc238a78"
VSBQ01000020.1	RepeatMasker	Unknown	2031943	2032469	3565	-	.	ID="RND-5_FAMILY-1688";Tend="1137";Tstart="609";shortTE="F";uid="43469098-fad2-483f-b366-9a27e03d4f28"
VSBQ01000020.1	RepeatMasker	DNA/hAT-Ac	86348	86545	713	-	.	ID="DNA8-99_AP";Tend="719";Tstart="522";shortTE="F";uid="a7f19844-23d5-4be5-b53a-bb43fb0b442f"
VSBQ01000020.1	RepeatMasker	DNA	1383111	1383231	409	-	.	ID="TTAA2D_AP";Tend="386";Tstart="265";shortTE="F";uid="9ce329ab-f799-4d33-9a66-28b044ae5794"
VSBQ01000020.1	RepeatMasker	Retroposon?	338537	338653	485	-	.	ID="SINE2-2_AP";Tend="1000";Tstart="883";shortTE="F";uid="a9745c33-230d-4acd-8917-3d66276c5ac4"
VSBQ01000020.1	RepeatMasker	Retroposon?	888896	889411	2574	-	.	ID="RND-4_FAMILY-1269";Tend="1424";Tstart="957";shortTE="F";uid="fb8f28fa-7133-45cd-a1dd-4a8c017f81b6"
VSBQ01000020.1	RepeatMasker	Unknown	39806	40194	2139	-	.	ID="RND-4_FAMILY-237";Tend="1599";Tstart="1182";shortTE="F";uid="46290649-733c-4eb2-85b0-99f2c2c3e8f7"
VSBQ01000020.1	RepeatMasker	LTR/Gypsy	583288	583890	1826	-	.	ID="RND-6_FAMILY-595";Tend="1805";Tstart="1203";shortTE="F";uid="c92b2a10-aa97-4c55-a991-15b4bd569e34"
VSBQ01000020.1	RepeatMasker	RC/Helitron	1507895	1508084	529	-	.	ID="RND-6_FAMILY-21042";Tend="381";Tstart="185";shortTE="F";uid="8ed78065-43e9-459a-bb70-557cff2e800a"
VSBQ01000020.1	RepeatMasker	Unknown	1567845	1568023	459	-	.	ID="RND-6_FAMILY-3728";Tend="943";Tstart="769";shortTE="F";uid="0f7df5a5-75ed-4fa4-8859-9dbbdc92246b"
VSBQ01000020.1	RepeatMasker	DNA/Ginger	12148	12453	828	-	.	ID="RND-1_FAMILY-259";Tend="930";Tstart="652";shortTE="F";uid="41c5d00f-7468-4f0b-9224-3631d78a7e90"
VSBQ01000020.1	RepeatMasker	Unknown	811187	811411	1157	-	.	ID="RND-6_FAMILY-4883";Tend="1204";Tstart="975";shortTE="F";uid="db8130a3-9251-473c-8c9e-f82a073b0046"
VSBQ01000020.1	RepeatMasker	DNA/hAT-Ac	1842711	1842847	882	-	.	ID="DNA8-91B_AP";Tend="618";Tstart="480";shortTE="F";uid="d30bd82d-be56-434c-8cb7-022a1a4c2a65"
VSBQ01000020.1	RepeatMasker	DNA/Sola-1	220371	220968	960	-	.	ID="RND-1_FAMILY-104";Tend="2147";Tstart="1553";shortTE="F";uid="b833cdc2-549a-4523-9d6e-0112fbbb0919"
VSBQ01000020.1	RepeatMasker	Retroposon?	905512	905768	782	-	.	ID="RND-6_FAMILY-1257";Tend="738";Tstart="488";shortTE="F";uid="b4127013-b315-49a6-8609-2c865bda39e8"
VSBQ01000020.1	RepeatMasker	DNA/hAT-Tip100	761829	761990	651	-	.	ID="RND-5_FAMILY-3197";Tend="1178";Tstart="1013";shortTE="F";uid="d3963ce8-6b4a-492b-9125-f21f84beb479"
VSBQ01000020.1	RepeatMasker	DNA	1304030	1304792	773	-	.	ID="DNA4-2_AP";Tend="704";Tstart="1";shortTE="F";uid="618412e2-06a8-4b2d-b84c-84549cf0d792"
VSBQ01000020.1	RepeatMasker	DNA/hAT	1640531	1640697	1269	-	.	ID="DNA8-1_AP";Tend="847";Tstart="682";shortTE="F";uid="12397561-9caa-41df-a7c0-35db2f9387f0"
VSBQ01000020.1	RepeatMasker	DNA	1761348	1761811	1963	-	.	ID="ttaa3b_ap";Tend="436";Tstart="1";shortTE="F";uid="b6e6085b-19e0-4153-9c09-544dc104d8f9"
VSBQ01000020.1	RepeatMasker	Unknown	50362	50512	1119	-	.	ID="RND-6_FAMILY-21404";Tend="1678";Tstart="1527";shortTE="F";uid="000d284e-a231-4502-9bce-fafa0174d4c3"
VSBQ01000020.1	RepeatMasker	DNA	78410	78783	1526	-	.	ID="TTAAC_AP";Tend="438";Tstart="1";shortTE="F";uid="f2f7e017-62b3-479d-a3cb-b20f48c43b8b"
VSBQ01000020.1	RepeatMasker	DNA/hAT-hATm	2156024	2156287	472	-	.	ID="HAT-4_AP";Tend="3420";Tstart="3152";shortTE="F";uid="c37db4ea-9407-4e96-88e5-e100e446e077"
VSBQ01000020.1	RepeatMasker	DNA	711357	711706	592	-	.	ID="RND-5_FAMILY-6535";Tend="1426";Tstart="1105";shortTE="F";uid="9dca822e-7cf8-4ae5-a9e6-355e56bf9f23"
VSBQ01000020.1	RepeatMasker	DNA/Kolobok-E	1508392	1508499	562	-	.	ID="RND-6_FAMILY-3832";Tend="2166";Tstart="2054";shortTE="F";uid="c773b462-f1cc-439f-82ad-1a4f403a849d"
VSBQ01000020.1	RepeatMasker	DNA/TcMar-m44	800953	802290	1369	-	.	ID="rnd-6_family-1881";Tend="1690";Tstart="211";shortTE="F";uid="4570aaf4-de18-4c0a-b044-a22719a3e704"
VSBQ01000020.1	RepeatMasker	DNA/hAT-Tip100	88638	89508	6126	-	.	ID="RND-6_FAMILY-13111";Tend="1392";Tstart="572";shortTE="F";uid="daecc320-5493-4e58-8721-52d3603aefd7"
VSBQ01000020.1	RepeatMasker	LINE/RTE-BovB	1477782	1478394	681	-	.	ID="HALYOMORPHA_HALYS-5_FAMILY-72";Tend="1597";Tstart="1006";shortTE="F";uid="1596d40c-3b14-46e2-8a88-eb244349d979"
VSBQ01000020.1	RepeatMasker	DNA	376405	376697	1825	-	.	ID="RND-6_FAMILY-21577";Tend="1294";Tstart="972";shortTE="F";uid="a6ab4dee-c852-4ee6-9e37-168de47bcf1e"
VSBQ01000020.1	RepeatMasker	DNA/Kolobok-E	814500	814682	497	-	.	ID="KOLOBOKE-3_AP";Tend="5074";Tstart="4889";shortTE="F";uid="2ca7a64b-1b2f-43b0-9829-22837164afc2"
VSBQ01000020.1	RepeatMasker	DNA/Kolobok-E	1941818	1942720	5598	-	.	ID="RND-5_FAMILY-9815";Tend="2324";Tstart="1439";shortTE="F";uid="6d55bc53-61dd-4267-afca-74c1b90957c1"
VSBQ01000020.1	RepeatMasker	DNA/Ginger-1	907990	909419	10297	-	.	ID="RND-6_FAMILY-1155";Tend="2258";Tstart="800";shortTE="F";uid="e29a4490-fd10-47de-a741-0b0caac0f657"
VSBQ01000020.1	RepeatMasker	DNA	2216572	2216977	2134	-	.	ID="DNA8-46_AP";Tend="388";Tstart="1";shortTE="F";uid="6305abe9-d299-4090-8f16-902fc6f09d89"
VSBQ01000020.1	RepeatMasker	DNA/Kolobok-E	1074863	1074993	926	-	.	ID="RND-6_FAMILY-16369";Tend="1499";Tstart="1367";shortTE="F";uid="8f8443e2-cf76-416d-afd6-f3b38551a156"
VSBQ01000020.1	RepeatMasker	Unknown	1472107	1472525	2613	-	.	ID="RND-6_FAMILY-67377";Tend="1712";Tstart="1279";shortTE="F";uid="890fb2a5-eb50-46b0-80f4-40a95a6d65ce"
VSBQ01000020.1	RepeatMasker	Unknown	2305504	2306163	3543	-	.	ID="RND-5_FAMILY-1545";Tend="1606";Tstart="941";shortTE="F";uid="e1c66e32-33bc-4a43-812a-1f9fe3f635ca"
VSBQ01000020.1	RepeatMasker	DNA/MULE-MuDR	1706338	1706456	484	-	.	ID="MUDR2X_AP";Tend="169";Tstart="52";shortTE="F";uid="89177f66-83f5-499f-939e-452a20f113d8"
VSBQ01000020.1	RepeatMasker	Unknown	1984891	1985346	2512	-	.	ID="RND-5_FAMILY-2359";Tend="1602";Tstart="1164";shortTE="F";uid="c841f5b2-e5c7-4fc3-8148-897f34e7e0f2"
VSBQ01000020.1	RepeatMasker	DNA/TcMar-m44	2316970	2317243	675	-	.	ID="RND-4_FAMILY-620";Tend="1213";Tstart="916";shortTE="F";uid="645ff102-286b-46a9-9b19-369c669976c3"
VSBQ01000020.1	RepeatMasker	Unknown	1125079	1125229	864	-	.	ID="RND-4_FAMILY-2427";Tend="1088";Tstart="927";shortTE="F";uid="cf83111e-b0b6-4b7e-a812-d4ef051f337a"
VSBQ01000020.1	RepeatMasker	Unknown	2026835	2027071	1025	-	.	ID="RND-6_FAMILY-32167";Tend="1358";Tstart="1102";shortTE="F";uid="85c27afb-f1b7-44ab-b03e-f2f5ee644caf"
VSBQ01000020.1	RepeatMasker	DNA/MULE-MuDR	1923612	1923764	464	-	.	ID="RND-6_FAMILY-6884";Tend="1182";Tstart="1062";shortTE="F";uid="42c1e9ec-0b73-4093-bd95-dcd11b0c9561"
VSBQ01000020.1	RepeatMasker	Retroposon?	814099	814243	576	-	.	ID="RND-6_FAMILY-1257";Tend="783";Tstart="639";shortTE="F";uid="cd33f1eb-0280-49bc-8622-26dd9bb2b0b1"
VSBQ01000020.1	RepeatMasker	DNA	1985349	1985873	3117	-	.	ID="DNA8-31_AP";Tend="595";Tstart="37";shortTE="F";uid="9526c61d-dff6-4947-b0e8-91e454cc0e0d"
VSBQ01000020.1	RepeatMasker	DNA/Kolobok-E	1803857	1804524	3235	-	.	ID="rnd-5_family-9815";Tend="2171";Tstart="1355";shortTE="F";uid="8ef221bd-ecca-4bb7-92f1-f7cf672ecc40"
VSBQ01000020.1	RepeatMasker	DNA/TcMar-m44	1550207	1550684	2766	-	.	ID="MARINER-2_AP";TEgroup="ctg_20%7CMARINER-2_AP%7C1";Tend="2265";Tstart="2";shortTE="F";uid="e4b3c0fa-bc77-4b61-bc74-6c27135a778e"
VSBQ01000020.1	RepeatMasker	Unknown	723429	723665	1204	-	.	ID="RND-6_FAMILY-46305";Tend="1228";Tstart="1004";shortTE="F";uid="37945acf-599f-478c-bcfe-0a63baa06b41"
VSBQ01000020.1	RepeatMasker	DNA	1727635	1727898	1867	-	.	ID="TTAA12_AP";Tend="590";Tstart="328";shortTE="F";uid="1582fb49-a4d6-4e67-8f84-8c8a2593b808"
VSBQ01000020.1	RepeatMasker	DNA	2209875	2210759	4503	-	.	ID="RND-6_FAMILY-3169";Tend="1763";Tstart="864";shortTE="F";uid="6fc331ef-553e-4e72-bc49-eed46bd1b85a"
VSBQ01000020.1	RepeatMasker	DNA/Ginger	1878250	1878656	1114	-	.	ID="RND-5_FAMILY-879";TEgroup="ctg_20%7CRND-5_FAMILY-879%7C1";Tend="1783";Tstart="950";shortTE="F";uid="709801c6-c5ca-4dee-acf0-1dc5652d54ba"
VSBQ01000020.1	RepeatMasker	DNA/hAT-Tip100	1753444	1753595	769	-	.	ID="dna8-63_ap";Tend="168";Tstart="1";shortTE="F";uid="7c405518-52fd-4f3a-b0bc-844bc570ff61"
VSBQ01000020.1	RepeatMasker	DNA	758943	759233	553	-	.	ID="DNA-TTAA-1_AP";Tend="412";Tstart="126";shortTE="F";uid="b2aaa2cf-ffb9-4838-bb26-0b43a0160e9e"
VSBQ01000020.1	RepeatMasker	DNA/hAT-hAT19	700268	700587	2044	-	.	ID="DNA8-71_AP";Tend="346";Tstart="1";shortTE="F";uid="20f6de20-de15-48cc-b2ac-e18fdc21e748"
VSBQ01000020.1	RepeatMasker	Unknown	1050479	1051107	4041	-	.	ID="RND-6_FAMILY-30750";Tend="1664";Tstart="1006";shortTE="F";uid="6a104ba8-b1db-41c3-8fcd-936e7ee44498"
VSBQ01000020.1	RepeatMasker	Retroposon?	1818578	1818826	628	-	.	ID="RND-6_FAMILY-7125";Tend="1750";Tstart="1192";shortTE="F";uid="03312482-b653-4093-9676-43f622428bf2"
VSBQ01000020.1	RepeatMasker	DNA/Ginger	1165786	1166008	542	-	.	ID="RND-6_FAMILY-7106";Tend="2158";Tstart="1959";shortTE="F";uid="3fded08c-194c-447f-acbd-d3011f6c496e"
VSBQ01000020.1	RepeatMasker	Unknown	506263	506521	500	-	.	ID="RND-6_FAMILY-10590";Tend="1700";Tstart="1459";shortTE="F";uid="5a864c5d-0b1f-46a3-b158-62a6824e1ea5"
VSBQ01000020.1	RepeatMasker	DNA	1310363	1311108	2403	-	.	ID="DNA4-2_AP";Tend="756";Tstart="1";shortTE="F";uid="87831a73-c990-4e85-9a58-b54437158fa6"
VSBQ01000020.1	RepeatMasker	DNA/MULE-MuDR	1747897	1748015	453	-	.	ID="RND-5_FAMILY-12583";Tend="647";Tstart="539";shortTE="F";uid="04a49b0f-26eb-433e-9908-4f37657bfc95"
VSBQ01000020.1	RepeatMasker	LINE/L2	739896	740440	895	-	.	ID="RND-5_FAMILY-53";Tend="1219";Tstart="707";shortTE="F";uid="f94125ef-d707-45a9-9222-13884849a498"
VSBQ01000020.1	RepeatMasker	DNA	1584791	1585193	1165	-	.	ID="DNA-TTAA-1_AP";Tend="423";Tstart="2";shortTE="F";uid="581ddbff-bf50-458d-b8d4-fa988c7ba4ac"
VSBQ01000020.1	RepeatMasker	Unknown	159205	159387	1132	-	.	ID="RND-4_FAMILY-2427";Tend="1277";Tstart="1097";shortTE="F";uid="e57f54ac-0f9f-4f9d-b8cd-6baca6ff2470"
VSBQ01000020.1	RepeatMasker	DNA	970655	971085	2732	-	.	ID="RND-5_FAMILY-10525";Tend="1732";Tstart="1294";shortTE="F";uid="412eb0e1-4e91-4043-b010-48fd6e382187"
VSBQ01000020.1	RepeatMasker	DNA/TcMar-Tc1	827657	827954	1828	-	.	ID="RND-6_FAMILY-75";Tend="967";Tstart="670";shortTE="F";uid="c856d334-9d4a-4be9-a50b-41e79127ed0b"
VSBQ01000020.1	RepeatMasker	DNA	1975789	1976161	748	-	.	ID="TTAA2C_AP";Tend="418";Tstart="30";shortTE="F";uid="c0227492-a246-43ae-8f16-e0fb39a6dc6b"
VSBQ01000020.1	RepeatMasker	DNA/hAT-hAT19	1663454	1663608	491	-	.	ID="RND-1_FAMILY-333";Tend="932";Tstart="785";shortTE="F";uid="04f835a4-2ff2-4e94-a7ff-0b6f2cfba9d8"
VSBQ01000020.1	RepeatMasker	DNA/Kolobok-E	803178	803306	435	-	.	ID="RND-6_FAMILY-14785";Tend="1113";Tstart="979";shortTE="F";uid="5dd1e268-f3e6-4cf5-aba4-3159952d467f"
VSBQ01000020.1	RepeatMasker	Unknown	788820	788977	686	-	.	ID="RND-6_FAMILY-7484";Tend="1723";Tstart="1563";shortTE="F";uid="0690f56c-9a73-432c-a607-b18676a06edb"
VSBQ01000020.1	RepeatMasker	DNA/Ginger	2288435	2288695	834	-	.	ID="RND-6_FAMILY-7106";Tend="932";Tstart="666";shortTE="F";uid="a8dae06e-f8ce-4fcb-84a7-149176ce0761"
VSBQ01000020.1	RepeatMasker	DNA/Sola-1	929813	929970	906	-	.	ID="RND-6_FAMILY-53008";Tend="1168";Tstart="992";shortTE="F";uid="99a7cdd1-82dd-496f-b40b-1eda2cff9705"
VSBQ01000020.1	RepeatMasker	DNA	1427436	1427955	3146	-	.	ID="RND-6_FAMILY-507";Tend="2100";Tstart="1613";shortTE="F";uid="9da8d1f6-4d38-4ac8-ba09-a7a2962c845f"
VSBQ01000020.1	RepeatMasker	DNA/Kolobok-E	2060064	2060435	2338	-	.	ID="RND-6_FAMILY-1614";Tend="952";Tstart="548";shortTE="F";uid="8730f308-4de3-4025-b6a0-b5c7ab46566f"
VSBQ01000020.1	RepeatMasker	Unknown	1719948	1720052	518	-	.	ID="RND-6_FAMILY-15382";Tend="1648";Tstart="1542";shortTE="F";uid="8f76362a-e8a7-4168-877d-86b54ad0cff6"
VSBQ01000020.1	RepeatMasker	DNA/hAT-hAT19	955241	955844	2886	-	.	ID="DNA8-84_AP";Tend="563";Tstart="1";shortTE="F";uid="c3555740-ade4-4fa4-a503-f8f4a1d10651"
VSBQ01000020.1	RepeatMasker	DNA/hAT-hAT19	1557295	1558206	1229	-	.	ID="RND-6_FAMILY-2761";Tend="1874";Tstart="897";shortTE="F";uid="23c9a5e0-8deb-4832-a9a3-f169cc92d2c2"
VSBQ01000020.1	RepeatMasker	DNA	821806	822212	716	-	.	ID="TTAA2D_AP";Tend="430";Tstart="55";shortTE="F";uid="dbea9382-e28a-4f19-a52a-2f7616d526e3"
VSBQ01000020.1	RepeatMasker	Unknown	1220893	1221017	1025	-	.	ID="RND-1_FAMILY-74";Tend="1851";Tstart="1727";shortTE="F";uid="5cde26c9-9dd6-4d6a-b834-d89cb90b71c1"
VSBQ01000020.1	RepeatMasker	DNA/Maverick	2172924	2173088	507	-	.	ID="RND-6_FAMILY-13281";Tend="574";Tstart="408";shortTE="F";uid="c48ee75f-8a76-43f7-bdd0-e422ed447a66"
VSBQ01000020.1	RepeatMasker	DNA/TcMar-m44	993247	994369	1311	-	.	ID="MARINER-1_AP";Tend="1632";Tstart="466";shortTE="F";uid="6e81ce5e-2711-4933-bf19-2e12b91b923f"
VSBQ01000020.1	RepeatMasker	DNA/hAT-Tip100	182903	183286	2149	-	.	ID="RND-5_FAMILY-3197";Tend="974";Tstart="610";shortTE="F";uid="472099e7-9b9a-4257-b42f-b21b64fb8859"
VSBQ01000020.1	RepeatMasker	DNA/Ginger	1166169	1166398	829	-	.	ID="RND-1_FAMILY-259";Tend="841";Tstart="588";shortTE="F";uid="dfe7850f-784e-4f3f-9e0b-f713778c5c48"
VSBQ01000020.1	RepeatMasker	DNA/TcMar-m44	1931619	1931771	500	-	.	ID="dnax-3b_ap";Tend="136";Tstart="1";shortTE="F";uid="f7d58267-eed7-4ee9-95cc-0be4562be4e6"
VSBQ01000020.1	RepeatMasker	Unknown	129155	129399	1655	-	.	ID="RND-4_FAMILY-3026";Tend="1345";Tstart="1099";shortTE="F";uid="4bbaf531-f0bd-4b84-a2b8-e9f219216180"
VSBQ01000020.1	RepeatMasker	DNA/hAT-Tip100	2157614	2157882	1653	-	.	ID="DNA8-106_AP";Tend="734";Tstart="429";shortTE="F";uid="5ad6f332-fe90-427b-8c49-e45c0a172339"
VSBQ01000020.1	RepeatMasker	LINE/L2	1659857	1660131	420	-	.	ID="RND-5_FAMILY-4361";Tend="802";Tstart="532";shortTE="F";uid="ac932560-c223-4523-b25a-d8dd33275416"
VSBQ01000020.1	RepeatMasker	DNA	2289278	2289890	1190	-	.	ID="RND-5_FAMILY-817";TEgroup="ctg_20%7CRND-5_FAMILY-817%7C1";Tend="1599";Tstart="920";shortTE="F";uid="ab0702be-d59b-4ae5-ba01-e255cb2108a2"
VSBQ01000020.1	RepeatMasker	LTR/Pao	1927116	1927903	420	-	.	ID="BEL3-I_AP";Tend="5966";Tstart="5164";shortTE="F";uid="d61d60c9-0aa0-4337-ae23-f46b18ac47fe"
VSBQ01000020.1	RepeatMasker	DNA	1169459	1169999	1784	-	.	ID="DNA4-1_AP";Tend="574";Tstart="4";shortTE="F";uid="9f079b31-d00d-400e-a4f2-354c502794f4"
VSBQ01000020.1	RepeatMasker	DNA/hAT-Charlie	26479	26889	433	-	.	ID="DNA8-86_AP";Tend="466";Tstart="126";shortTE="F";uid="d8b3c3f7-a71d-43d2-b3c4-3167457c743c"
VSBQ01000020.1	RepeatMasker	Unknown	1144226	1144405	936	-	.	ID="RND-1_FAMILY-228";Tend="1121";Tstart="945";shortTE="F";uid="38a345e5-10cf-4864-9000-12bb0dc07b38"
VSBQ01000020.1	RepeatMasker	DNA/Kolobok-E	700588	700727	655	-	.	ID="KOLOBOKE-2_AP";Tend="1286";Tstart="1142";shortTE="F";uid="0285979d-7cc4-4f41-9af0-3e34b081408a"
VSBQ01000020.1	RepeatMasker	DNA/Kolobok-E	2088223	2088524	541	-	.	ID="KOLOBOKE-2_AP";Tend="1467";Tstart="1121";shortTE="F";uid="802c91f4-99e4-4b79-bef4-5792a476a0d4"
VSBQ01000020.1	RepeatMasker	DNA	1789178	1789565	1897	-	.	ID="TTAA2C_AP";Tend="415";Tstart="19";shortTE="F";uid="f82c4aa2-b75d-45b5-95aa-544534ec0804"
VSBQ01000020.1	RepeatMasker	DNA/hAT-Tip100	312223	312370	520	-	.	ID="RND-5_FAMILY-6921";Tend="1307";Tstart="1162";shortTE="F";uid="95fd3a9e-c8f5-4427-a44c-a7dc62fd496f"
VSBQ01000020.1	RepeatMasker	LINE/I-Jockey	1798797	1798969	501	-	.	ID="AG-JOCK-1";Tend="1476";Tstart="1307";shortTE="F";uid="9aa6cb4e-6fe7-4117-93d4-ef382ef14f0e"
VSBQ01000020.1	RepeatMasker	Retroposon?	902007	902280	883	-	.	ID="RND-6_FAMILY-13651";Tend="947";Tstart="693";shortTE="F";uid="965e3cee-40f8-44cc-b210-da350e5cdba5"
VSBQ01000020.1	RepeatMasker	Unknown	1821801	1822238	2128	-	.	ID="RND-6_FAMILY-5175";Tend="1355";Tstart="893";shortTE="F";uid="7294bd2e-c4f8-466a-b52d-3b97bc4b46b6"
VSBQ01000020.1	RepeatMasker	LINE/I-Jockey	2012035	2012720	3960	-	.	ID="RND-6_FAMILY-14085";Tend="2203";Tstart="1578";shortTE="F";uid="95243f9a-2024-47c0-8f6f-f5a2e5911f9e"
VSBQ01000020.1	RepeatMasker	Unknown	1465395	1465665	1874	-	.	ID="RND-1_FAMILY-295";Tend="1113";Tstart="842";shortTE="F";uid="7a0a9afc-042e-4289-bdd0-f2eb67ab11f9"
VSBQ01000020.1	RepeatMasker	DNA/hAT	1003735	1004030	1409	-	.	ID="RND-1_FAMILY-92";Tend="1451";Tstart="1146";shortTE="F";uid="5fa5728a-269b-4452-8642-e60e17c52f31"
VSBQ01000020.1	RepeatMasker	DNA/Ginger-2	251193	251436	1001	-	.	ID="RND-6_FAMILY-11132";Tend="773";Tstart="530";shortTE="F";uid="6671a019-8a51-49b4-843c-f36a55fe8df4"
VSBQ01000020.1	RepeatMasker	DNA/Ginger	2283662	2283910	450	-	.	ID="RND-1_FAMILY-259";Tend="826";Tstart="591";shortTE="F";uid="c568cee2-1cf3-4554-84be-38c5bdbaad18"
VSBQ01000020.1	RepeatMasker	LINE/I	2270087	2270541	708	-	.	ID="RND-6_FAMILY-24158";TEgroup="ctg_20%7CRND-6_FAMILY-24158%7C1";Tend="1257";Tstart="1007";shortTE="F";uid="e3714d35-32d3-465f-85f0-269840293566"
VSBQ01000020.1	RepeatMasker	DNA/Kolobok-E	1487741	1487890	684	-	.	ID="RND-6_FAMILY-6338";Tend="123";Tstart="1";shortTE="F";uid="d2dfd277-7bb4-48de-981b-269855793c82"
VSBQ01000020.1	RepeatMasker	DNA	759235	759813	2587	-	.	ID="dna8-31_ap";Tend="595";Tstart="3";shortTE="F";uid="a5bf6f8f-f9d2-4793-9d63-9b350d2e9cb4"
VSBQ01000020.1	RepeatMasker	DNA	2135162	2135313	452	-	.	ID="RND-6_FAMILY-17942";Tend="1418";Tstart="1247";shortTE="F";uid="2869949c-0476-479c-ae5a-2c494ef9e35d"
VSBQ01000020.1	RepeatMasker	DNA	274280	274725	1005	-	.	ID="TTAA3_AP";Tend="419";Tstart="1";shortTE="F";uid="1ef23420-87a6-4c24-8787-917d5316778c"
VSBQ01000020.1	RepeatMasker	DNA/hAT-Tip100	1888087	1888281	864	-	.	ID="DNA8-6_AP";Tend="172";Tstart="1";shortTE="F";uid="98331b52-8a43-4270-b0e6-1414e49d8689"
VSBQ01000020.1	RepeatMasker	Unknown	53476	53752	1050	-	.	ID="RND-6_FAMILY-21404";Tend="1371";Tstart="1133";shortTE="F";uid="77f36902-9a8d-49bd-9c97-26778a3d707a"
VSBQ01000020.1	RepeatMasker	Unknown	1451885	1452108	1116	-	.	ID="RND-6_FAMILY-7910";Tend="1167";Tstart="951";shortTE="F";uid="59dff24b-b392-4952-8913-62f38922863e"
VSBQ01000020.1	RepeatMasker	LINE/I	1069116	1069311	765	-	.	ID="RND-6_FAMILY-24158";Tend="1200";Tstart="969";shortTE="F";uid="d05959ba-531c-438c-a97b-8b7b6cc40293"
VSBQ01000020.1	RepeatMasker	Retroposon?	312764	313382	2900	-	.	ID="SINE2-1_AP";Tend="1770";Tstart="879";shortTE="F";uid="c08b483a-5a26-4c2e-86a6-30248237ad1d"
VSBQ01000020.1	RepeatMasker	DNA/Ginger-1	1289942	1290492	2179	-	.	ID="RND-6_FAMILY-1155";Tend="2363";Tstart="1822";shortTE="F";uid="f3379d8b-2980-4d41-be24-a9426c58dc3e"
VSBQ01000020.1	RepeatMasker	DNA	555886	556464	654	-	.	ID="DNA4-3_AP";Tend="597";Tstart="22";shortTE="F";uid="c64a3355-c23a-423c-8129-449d1832f457"
VSBQ01000020.1	RepeatMasker	DNA/PIF-Harbinger	31619	31832	408	-	.	ID="ISL2EU-7_CFL";Tend="557";Tstart="344";shortTE="F";uid="2adef521-340c-45eb-84c6-cc12161bf56e"
VSBQ01000020.1	RepeatMasker	DNA	1137666	1137766	423	-	.	ID="RND-5_FAMILY-1844";Tend="1008";Tstart="890";shortTE="F";uid="5f5c3b4d-1865-4c65-832f-5152518d1a1d"
VSBQ01000020.1	RepeatMasker	DNA/hAT-hAT19	614785	614954	487	-	.	ID="DNA8-64B_AP";Tend="184";Tstart="4";shortTE="F";uid="beb74882-9b1d-4501-bb50-a6da12fb305d"
VSBQ01000020.1	RepeatMasker	DNA/Kolobok-T2	242161	242286	439	-	.	ID="REP-4_PBA";TEgroup="ctg_20%7CREP-4_PBA%7C1";Tend="582";Tstart="457";shortTE="T";uid="cfe4dbfa-955b-43cb-8891-3a20e047f2e9"
VSBQ01000020.1	RepeatMasker	Retroposon?	110870	111025	605	-	.	ID="RND-6_FAMILY-5081";Tend="1612";Tstart="1462";shortTE="F";uid="257702b4-9604-4275-b57d-0902dc6884c8"
VSBQ01000020.1	RepeatMasker	DNA/MULE-MuDR	343918	344491	895	-	.	ID="rnd-6_family-2326";Tend="202";Tstart="1";shortTE="F";uid="81cf0dbf-6499-4dce-aa21-09337f099577"
VSBQ01000020.1	RepeatMasker	Retroposon?	1769445	1769911	1772	-	.	ID="RND-6_FAMILY-840";Tend="778";Tstart="243";shortTE="F";uid="d437c36a-de74-4c04-9284-b90237b96a0d"
VSBQ01000020.1	RepeatMasker	Retroposon?	2006521	2006647	466	-	.	ID="RND-6_FAMILY-13149";Tend="1810";Tstart="1699";shortTE="F";uid="e3ea164c-a71c-40f4-b48d-6115cf75d940"
VSBQ01000020.1	RepeatMasker	DNA/MULE-MuDR	2263951	2264350	1401	-	.	ID="RND-6_FAMILY-6455";Tend="1198";Tstart="817";shortTE="F";uid="445abe27-96ca-4c92-9c64-11b3948d11fd"
VSBQ01000020.1	RepeatMasker	DNA/MULE-NOF	2215730	2216508	2921	-	.	ID="RND-6_FAMILY-6089";Tend="1042";Tstart="301";shortTE="F";uid="e08ea46d-5478-463f-a9eb-b20a91db9189"
VSBQ01000020.1	RepeatMasker	DNA/Ginger	2097083	2097819	3890	-	.	ID="RND-6_FAMILY-7106";Tend="1428";Tstart="690";shortTE="F";uid="3f0dfe01-f77f-4eaa-a25f-3bcb614ab56b"
VSBQ01000020.1	RepeatMasker	LTR/Pao	1928339	1929487	471	-	.	ID="BEL3-I_AP";Tend="4610";Tstart="3457";shortTE="F";uid="4847b919-65e9-4e73-9c5e-55384bb056c1"
VSBQ01000020.1	RepeatMasker	DNA/Ginger-1	919762	920024	530	-	.	ID="RND-5_FAMILY-357";Tend="1180";Tstart="933";shortTE="F";uid="8d782dc1-70e9-4357-ad0e-45068c834a58"
VSBQ01000020.1	RepeatMasker	DNA/Ginger	1646163	1647226	7402	-	.	ID="RND-6_FAMILY-7106";Tend="2175";Tstart="1104";shortTE="F";uid="585e69a2-be5a-45f9-8921-122a6a6b25e9"
VSBQ01000020.1	RepeatMasker	DNA	1706710	1706841	422	-	.	ID="ttaa2c_ap";Tend="379";Tstart="230";shortTE="F";uid="5a05410b-05e6-4883-a7fd-5bdc3b0c4e1a"
VSBQ01000020.1	RepeatMasker	Unknown	1616571	1616879	728	-	.	ID="RND-4_FAMILY-1347";Tend="1315";Tstart="965";shortTE="F";uid="3d4a107f-5882-4d6e-aaad-5aa274c17963"
VSBQ01000020.1	RepeatMasker	DNA/Kolobok-E	1631374	1631617	612	-	.	ID="RND-1_FAMILY-192";Tend="1620";Tstart="1394";shortTE="F";uid="e143d344-db8a-427b-bb4b-1e229a5b4719"
VSBQ01000020.1	RepeatMasker	Unknown	316150	316386	2013	-	.	ID="RND-6_FAMILY-86";Tend="1615";Tstart="1380";shortTE="F";uid="695d435e-0079-448e-b9eb-342bdb66657b"
VSBQ01000020.1	RepeatMasker	DNA/hAT-Charlie	30959	31182	492	-	.	ID="dna8-32_ap";Tend="226";Tstart="1";shortTE="F";uid="d6ec06fc-ab4c-4d98-be75-b9a372d96ee5"
VSBQ01000020.1	RepeatMasker	DNA/hAT	519210	519367	413	-	.	ID="RND-5_FAMILY-265";Tend="1609";Tstart="1430";shortTE="F";uid="c8273f21-5bf5-401d-aee1-c9c9564b39d8"
VSBQ01000020.1	RepeatMasker	DNA	329826	329943	403	-	.	ID="RND-6_FAMILY-7352";Tend="847";Tstart="728";shortTE="F";uid="e9e5d206-4f52-4120-a8e7-003ef2eeb5df"
VSBQ01000020.1	RepeatMasker	DNA/Kolobok-E	647661	647833	506	-	.	ID="RND-6_FAMILY-11301";Tend="2251";Tstart="2078";shortTE="F";uid="0c01e480-85c2-4b0f-9303-e47f7621a08f"
VSBQ01000020.1	RepeatMasker	DNA/TcMar-Tc1	349009	349158	1063	-	.	ID="RND-6_FAMILY-5966";Tend="967";Tstart="816";shortTE="F";uid="22c2eb30-bde2-4d65-8844-ff7be3ab9e3b"
VSBQ01000020.1	RepeatMasker	DNA/MULE-MuDR	1691660	1691776	648	-	.	ID="RND-5_FAMILY-4278";Tend="1614";Tstart="1509";shortTE="F";uid="d462a214-1f13-4653-b732-8c62bafb631b"
VSBQ01000020.1	RepeatMasker	RC/Helitron	345727	346217	1398	-	.	ID="RND-6_FAMILY-2752";TEgroup="ctg_20%7CRND-6_FAMILY-2752%7C1";Tend="1176";Tstart="948";shortTE="F";uid="c1d25cf2-7a5b-4ab3-8466-acff1f885c1a"
VSBQ01000020.1	RepeatMasker	DNA	2068722	2068867	616	-	.	ID="RND-5_FAMILY-776";Tend="1431";Tstart="1294";shortTE="F";uid="829d35be-0ca8-428f-844d-9680bf3916bd"
VSBQ01000020.1	RepeatMasker	Unknown	581346	581587	573	-	.	ID="RND-5_FAMILY-4153";Tend="1286";Tstart="1033";shortTE="F";uid="4f66c08e-016a-42a9-99cb-a36eb5480175"
VSBQ01000020.1	RepeatMasker	LINE/I-Jockey	322715	322868	535	-	.	ID="RND-1_FAMILY-348";Tend="1420";Tstart="1294";shortTE="F";uid="1169b5e3-adc2-4a8f-acb4-93c7fcf62b9b"
VSBQ01000020.1	RepeatMasker	Unknown	1232918	1233235	2187	-	.	ID="RND-1_FAMILY-409";Tend="1263";Tstart="921";shortTE="F";uid="6b7dc469-8013-47c9-b52e-a2f9d493fb35"
VSBQ01000020.1	RepeatMasker	DNA/hAT	1760472	1760657	1112	-	.	ID="DNA8-35_AP";Tend="172";Tstart="2";shortTE="F";uid="0995c6c3-0312-44bd-96da-93d66166197e"
VSBQ01000020.1	RepeatMasker	DNA/hAT-Ac	88071	88252	1123	-	.	ID="DNA8-99_AP";Tend="181";Tstart="1";shortTE="F";uid="52a4b31f-38ae-44ea-88d3-6b25c2a05ee3"
VSBQ01000020.1	RepeatMasker	Unknown	1996667	1996934	1045	-	.	ID="RND-5_FAMILY-2489";Tend="1737";Tstart="1503";shortTE="F";uid="e51cf52b-cac3-4078-b3f5-3281b56a4275"
VSBQ01000020.1	RepeatMasker	DNA	1455937	1456256	2207	-	.	ID="TTAA2_AP";Tend="346";Tstart="1";shortTE="F";uid="9196b67f-9776-423e-a7e2-914abb1753bf"
VSBQ01000020.1	RepeatMasker	Unknown	64368	64578	404	-	.	ID="RND-5_FAMILY-8440";TEgroup="ctg_20%7CRND-5_FAMILY-8440%7C1";Tend="871";Tstart="713";shortTE="T";uid="e99ef8c0-1a2e-4aee-892d-cd68bced6dd8"
VSBQ01000020.1	RepeatMasker	DNA	2282561	2283074	2735	-	.	ID="DNA4-2_AP";Tend="769";Tstart="230";shortTE="F";uid="e56a7664-1ca2-4cd9-9c47-8f29df841cdc"
VSBQ01000020.1	RepeatMasker	DNA/hAT-Tip100	1727377	1727634	1703	-	.	ID="RND-6_FAMILY-11871";Tend="1453";Tstart="1208";shortTE="F";uid="8c350476-aa9c-42ea-88e3-295c84773c9d"
VSBQ01000020.1	RepeatMasker	DNA/Kolobok-E	2215300	2215536	496	-	.	ID="RND-1_FAMILY-195";Tend="1654";Tstart="1416";shortTE="F";uid="11b08faa-bbb3-4ed6-afc1-0e318b2253e1"
VSBQ01000020.1	RepeatMasker	Retroposon?	913524	913800	614	-	.	ID="SINE2-1_AP";Tend="928";Tstart="619";shortTE="F";uid="562a81b2-54eb-49f8-92cd-ff8a95c8f70e"
VSBQ01000020.1	RepeatMasker	DNA/Ginger	918695	919497	4848	-	.	ID="RND-1_FAMILY-259";Tend="2044";Tstart="1253";shortTE="F";uid="aecff5a8-f3bc-4284-b8cc-60834b8eac3a"
VSBQ01000020.1	RepeatMasker	Unknown	25071	25322	1489	-	.	ID="RND-4_FAMILY-802";Tend="1262";Tstart="986";shortTE="F";uid="405a66eb-189e-4039-b848-06b6ee6e953d"
VSBQ01000020.1	RepeatMasker	LINE/L2	2011006	2012037	3953	-	.	ID="RND-5_FAMILY-4361";Tend="1829";Tstart="8";shortTE="F";uid="e28aa7ce-027e-4724-9494-2171b43583cf"
VSBQ01000020.1	RepeatMasker	DNA	384262	384503	403	-	.	ID="TTAA20_AP";Tend="654";Tstart="397";shortTE="F";uid="f6ac7f02-34f2-47d1-911a-b8c44c8f7f2b"
VSBQ01000020.1	RepeatMasker	DNA	600518	600807	554	-	.	ID="DNA-TTAA-1_AP";Tend="361";Tstart="100";shortTE="F";uid="19011b66-a748-492e-b02b-b19b56dd3ff0"
VSBQ01000020.1	RepeatMasker	DNA/hAT	1085375	1085557	982	-	.	ID="DNA8-105_AP";Tend="648";Tstart="454";shortTE="F";uid="4eddedce-a37c-41b8-a041-ca2e79acb5ec"
VSBQ01000020.1	RepeatMasker	DNA	1716104	1716483	2089	-	.	ID="TTAA2_AP";Tend="427";Tstart="1";shortTE="F";uid="daf56fdf-2154-433c-8bbe-11f05c695b9e"
VSBQ01000020.1	RepeatMasker	DNA/hAT	1829417	1829520	408	-	.	ID="RND-5_FAMILY-6615";Tend="986";Tstart="853";shortTE="F";uid="ed84ddf1-67b1-48c6-ae79-863f3b2de471"
VSBQ01000020.1	RepeatMasker	DNA	1918123	1918929	3178	-	.	ID="DNA4-1_AP";Tend="823";Tstart="1";shortTE="F";uid="733f53e4-cb73-4106-89c3-585df01e5fe6"
VSBQ01000020.1	RepeatMasker	DNA/Kolobok-E	2301244	2301778	1478	-	.	ID="RND-6_FAMILY-30263";Tend="602";Tstart="82";shortTE="F";uid="a97e5cb1-a87f-43b5-905c-6cab491331bb"
VSBQ01000020.1	RepeatMasker	Unknown	560816	561104	1270	-	.	ID="RND-6_FAMILY-10496";Tend="1238";Tstart="927";shortTE="F";uid="92b90703-1633-4a8d-a8c8-f63f8b23bd0b"
VSBQ01000020.1	RepeatMasker	DNA/Kolobok-E	1178146	1178350	464	-	.	ID="RND-5_FAMILY-605";Tend="1815";Tstart="1618";shortTE="F";uid="1b802c44-fc46-4485-b7ae-6d066139ca07"
VSBQ01000020.1	RepeatMasker	DNA/Kolobok-E	915894	916132	409	-	.	ID="KOLOBOKE-2_AP";Tend="1364";Tstart="1119";shortTE="F";uid="65cc8e75-8282-4805-a392-f041798ef0f1"
VSBQ01000020.1	RepeatMasker	Unknown	1795208	1795438	1505	-	.	ID="RND-1_FAMILY-8";Tend="1246";Tstart="989";shortTE="F";uid="827d9f75-8e97-4126-addd-3608b401545c"
VSBQ01000020.1	RepeatMasker	DNA/Sola-1	1682129	1682644	1099	-	.	ID="RND-1_FAMILY-104";Tend="2044";Tstart="1435";shortTE="F";uid="005bff6d-b24c-4495-8a02-cd9359b502f6"
VSBQ01000020.1	RepeatMasker	DNA	879099	879497	1112	-	.	ID="RND-4_FAMILY-398";TEgroup="ctg_20%7CRND-4_FAMILY-398%7C1";Tend="1458";Tstart="1261";shortTE="F";uid="4c4cbcff-1da2-4d28-aca3-1e332b1c83f2"
VSBQ01000020.1	RepeatMasker	Unknown	1549019	1549234	1389	-	.	ID="RND-6_FAMILY-54638";Tend="1260";Tstart="1053";shortTE="F";uid="3ae9a5db-bca0-4891-bd30-10f02ede57f2"
VSBQ01000020.1	RepeatMasker	Unknown	1449271	1449581	1424	-	.	ID="RND-1_FAMILY-20";Tend="1285";Tstart="960";shortTE="F";uid="485464bd-3cb7-4bc8-9f68-db622efe6b44"
VSBQ01000020.1	RepeatMasker	DNA/hAT	1895394	1895543	896	-	.	ID="DNA8-105_AP";Tend="650";Tstart="472";shortTE="F";uid="cea73eb7-de48-45c1-88fe-0ed851d1a6e0"
VSBQ01000020.1	RepeatMasker	DNA/hAT-hAT19	1561684	1561882	847	-	.	ID="DNA8-71_AP";Tend="210";Tstart="1";shortTE="F";uid="5dc37cf1-3771-446a-967c-95272891f3a7"
VSBQ01000020.1	RepeatMasker	DNA/Kolobok-E	889421	890383	2640	-	.	ID="RND-6_FAMILY-30263";Tend="926";Tstart="83";shortTE="F";uid="3572a5ef-26e8-4256-9315-3d71a46c4fc9"
VSBQ01000020.1	RepeatMasker	DNA/hAT-Tip100	66389	66515	730	-	.	ID="RND-6_FAMILY-1645";Tend="1866";Tstart="1735";shortTE="F";uid="f67eec46-af1a-443c-a36b-7b05fe7f946b"
VSBQ01000020.1	RepeatMasker	RC/Helitron	346201	346456	780	-	.	ID="RND-1_FAMILY-181";Tend="1121";Tstart="866";shortTE="F";uid="f7b59063-4f3d-4f94-b953-1911873f45e7"
VSBQ01000020.1	RepeatMasker	DNA/hAT?	2095299	2095760	2918	-	.	ID="RND-1_FAMILY-86";Tend="1398";Tstart="935";shortTE="F";uid="eacd6e04-e6a2-49a1-b3a1-ab5cee600a24"
VSBQ01000020.1	RepeatMasker	DNA/Ginger	329706	329846	406	-	.	ID="RND-1_FAMILY-259";Tend="1322";Tstart="1188";shortTE="F";uid="09f27b25-006f-4401-a935-d5fe4efe1ec9"
VSBQ01000020.1	RepeatMasker	DNA/Ginger	937077	937570	2795	-	.	ID="RND-1_FAMILY-259";Tend="2027";Tstart="1515";shortTE="F";uid="b63b60d0-227e-4e74-b760-7643d98bb4f1"
VSBQ01000020.1	RepeatMasker	DNA	1903886	1904196	611	-	.	ID="ttaa3c_ap";Tend="286";Tstart="3";shortTE="F";uid="2519a948-9a03-4031-91d6-30269986375f"
VSBQ01000020.1	RepeatMasker	DNA/Ginger	2241545	2241776	618	-	.	ID="RND-1_FAMILY-259";Tend="1015";Tstart="761";shortTE="F";uid="fc15fad2-475e-4092-bcdc-5335df698dd1"
VSBQ01000020.1	RepeatMasker	Retroposon?	2107004	2107146	523	-	.	ID="SINE2-1_AP";Tend="1460";Tstart="1310";shortTE="F";uid="1d47ddb5-1958-48ca-a5fe-f7fcec28931b"
VSBQ01000020.1	RepeatMasker	DNA/hAT-Ac	1821254	1821381	482	-	.	ID="DNA8-91B_AP";Tend="610";Tstart="479";shortTE="F";uid="a00cca80-8e0b-451f-9498-4f82b16db79a"
VSBQ01000020.1	RepeatMasker	Unknown	1411901	1413344	7894	-	.	ID="RND-1_FAMILY-178";Tend="1934";Tstart="777";shortTE="F";uid="187366fe-e227-4f96-be32-ef33d7cd9aa5"
VSBQ01000020.1	RepeatMasker	DNA	2066573	2067008	2461	-	.	ID="TTAA5_AP";Tend="442";Tstart="1";shortTE="F";uid="b571d5c3-163a-4096-8764-b31d4656f0fe"
VSBQ01000020.1	RepeatMasker	LINE/R1	1987573	1988176	4073	-	.	ID="RND-6_FAMILY-2096";Tend="1606";Tstart="1009";shortTE="F";uid="7a723020-3943-4b6b-8861-b7cffd95a6b2"
VSBQ01000020.1	RepeatMasker	Unknown	791822	792297	2780	-	.	ID="RND-4_FAMILY-1347";Tend="1422";Tstart="959";shortTE="F";uid="cb0bfcaf-b7f5-42a0-9f2e-039ce157b591"
VSBQ01000020.1	RepeatMasker	DNA/TcMar-Tc1	826466	826824	2528	-	.	ID="rnd-6_family-75";Tend="1789";Tstart="1063";shortTE="F";uid="6430ea18-b4ba-45f0-8ef1-d8ffcad44067"
VSBQ01000020.1	RepeatMasker	DNA	178537	179376	4483	-	.	ID="RND-5_FAMILY-1090";Tend="1735";Tstart="821";shortTE="F";uid="43cd3ca1-0341-4a43-9dc9-26123d3d00c0"
VSBQ01000020.1	RepeatMasker	Unknown	606821	607023	1274	-	.	ID="RND-6_FAMILY-7484";Tend="1480";Tstart="1277";shortTE="F";uid="47f37b06-6222-4b66-aeb2-614f28e5fcd0"
VSBQ01000020.1	RepeatMasker	Unknown	1926392	1926982	1460	-	.	ID="RND-4_FAMILY-773";TEgroup="ctg_20%7CRND-4_FAMILY-773%7C1";Tend="1444";Tstart="924";shortTE="F";uid="459fa9e2-d8e2-4797-9323-a8d636c3b465"
VSBQ01000020.1	RepeatMasker	LINE/R1	2210779	2210933	535	-	.	ID="RND-1_FAMILY-302";Tend="1080";Tstart="926";shortTE="F";uid="c86b8da1-e409-4223-aaae-1b7698e69eb0"
VSBQ01000020.1	RepeatMasker	DNA/Ginger	1895154	1895378	822	-	.	ID="RND-6_FAMILY-7106";Tend="2223";Tstart="2002";shortTE="F";uid="80220dbb-f9f9-41da-8fd9-4213e0b42ff7"
VSBQ01000020.1	RepeatMasker	DNA	811634	811816	404	-	.	ID="RND-6_FAMILY-17942";Tend="1419";Tstart="1244";shortTE="F";uid="a46faabd-6344-466e-b938-bc0a19368cae"
VSBQ01000020.1	RepeatMasker	LINE/CR1	2039819	2040813	3946	-	.	ID="RND-6_FAMILY-4128";Tend="1494";Tstart="486";shortTE="F";uid="d553e6b8-55ac-494d-ad13-282decc84b18"
VSBQ01000020.1	RepeatMasker	DNA/Ginger	378584	378839	1036	-	.	ID="RND-1_FAMILY-259";Tend="857";Tstart="588";shortTE="F";uid="a94b6859-bebf-43d3-9f45-07a097270ccd"
VSBQ01000020.1	RepeatMasker	DNA/hAT-Charlie	1338303	1338581	473	-	.	ID="RND-6_FAMILY-16269";Tend="1084";Tstart="856";shortTE="F";uid="9993e171-d3b8-4914-9d7e-ccbf1a00fa8e"
VSBQ01000020.1	RepeatMasker	DNA	1853694	1854460	3027	-	.	ID="DNA4-2_AP";Tend="769";Tstart="14";shortTE="F";uid="e2ad47e6-1f4f-4203-a91c-36ef0f736155"
VSBQ01000020.1	RepeatMasker	Retroposon?	11819	12072	638	-	.	ID="RND-6_FAMILY-4019";Tend="655";Tstart="411";shortTE="F";uid="8ad05c95-12fe-45e6-9e3d-1078937f3c73"
VSBQ01000020.1	RepeatMasker	DNA/Sola-1	1762613	1762855	1587	-	.	ID="DNA4-4_AP";Tend="239";Tstart="3";shortTE="F";uid="2c0b3e06-7163-4cd6-bc73-2728fd29c1ec"
VSBQ01000020.1	RepeatMasker	Unknown	1516279	1516535	1493	-	.	ID="RND-1_FAMILY-48";Tend="1408";Tstart="1156";shortTE="F";uid="f2c2df9d-cd80-4fa9-ab66-1c90ec446202"
VSBQ01000020.1	RepeatMasker	RC/Helitron	166723	167426	5160	-	.	ID="RND-4_FAMILY-43";Tend="1656";Tstart="935";shortTE="F";uid="3a17ed69-56f6-4085-941e-2119f962d673"
VSBQ01000020.1	RepeatMasker	DNA/hAT?	393095	393247	539	-	.	ID="rnd-6_family-11462";Tend="678";Tstart="587";shortTE="F";uid="7a6f25ee-fa1c-4fa3-8cf0-4cceeec9c4ea"
VSBQ01000020.1	RepeatMasker	Retroposon?	2089830	2089988	767	-	.	ID="RND-6_FAMILY-13651";Tend="766";Tstart="612";shortTE="F";uid="1e43ceb0-aa4a-4f36-bd75-2fbbd1639685"
VSBQ01000020.1	RepeatMasker	DNA	447703	448104	646	-	.	ID="RND-6_FAMILY-8405";Tend="1187";Tstart="812";shortTE="F";uid="479b9ff0-8835-4c81-ad43-b33919c2ff2f"
VSBQ01000020.1	RepeatMasker	DNA/hAT-hAT19	1012080	1012694	4089	-	.	ID="HAT-N13_AP";Tend="626";Tstart="1";shortTE="F";uid="c560cb44-1655-4577-9c32-92ae926a8b4c"
VSBQ01000020.1	RepeatMasker	DNA	1719201	1719539	1753	-	.	ID="TTAA3_AP";Tend="355";Tstart="10";shortTE="F";uid="6e97d640-240d-46cf-b297-8b1124b76275"
VSBQ01000020.1	RepeatMasker	DNA	843667	843941	1406	-	.	ID="TTAA8_AP";Tend="294";Tstart="5";shortTE="F";uid="8d9de141-d0ba-4d1f-b080-e7d8e4aa6145"
VSBQ01000020.1	RepeatMasker	Retroposon?	1494818	1495036	443	-	.	ID="SINE2-1_AP";Tend="1411";Tstart="1246";shortTE="F";uid="82351d92-e6ea-488a-a3a3-7a316dcc17c4"
VSBQ01000020.1	RepeatMasker	Unknown	1184344	1184802	2953	-	.	ID="RND-4_FAMILY-773";Tend="1444";Tstart="989";shortTE="F";uid="33e25625-6cdc-409b-a21f-dba96fce368a"
VSBQ01000020.1	RepeatMasker	Retroposon?	879644	879926	919	-	.	ID="RND-6_FAMILY-2842";Tend="1495";Tstart="1220";shortTE="F";uid="2cbbd462-d5b8-42c6-8253-cb03df5058cc"
VSBQ01000020.1	RepeatMasker	DNA	401785	401922	620	-	.	ID="TTAA2D_AP";Tend="239";Tstart="108";shortTE="F";uid="6ab27a9d-342b-46fb-9c04-d1f395ba8515"
VSBQ01000020.1	RepeatMasker	DNA	1874366	1875122	2746	-	.	ID="DNA4-1_AP";Tend="823";Tstart="1";shortTE="F";uid="c25576fd-9a00-4c0c-98b2-1c6b64eeb652"
VSBQ01000020.1	RepeatMasker	DNA/hAT-Tip100	786791	787181	1052	-	.	ID="RND-4_FAMILY-1063";Tend="1711";Tstart="1379";shortTE="F";uid="7e861880-ab80-4466-b815-efae904a621f"
VSBQ01000020.1	RepeatMasker	DNA/hAT	133063	133276	1335	-	.	ID="RND-5_FAMILY-3489";Tend="1183";Tstart="958";shortTE="F";uid="2725c95e-c7b3-4bd8-bff4-7537919625b2"
VSBQ01000020.1	RepeatMasker	DNA/Kolobok-E	2200786	2201312	1105	-	.	ID="RND-6_FAMILY-1419";Tend="609";Tstart="95";shortTE="F";uid="e4c2b6be-eb7b-4fed-ba06-3c51a2dfa417"
VSBQ01000020.1	RepeatMasker	DNA/hAT-Ac	1973198	1973626	2750	-	.	ID="DNA8-20_AP";Tend="454";Tstart="1";shortTE="F";uid="e5e210b7-22ad-45ff-82ca-c0badd2a0146"
VSBQ01000020.1	RepeatMasker	DNA/hAT-Tip100	1262425	1262585	1128	-	.	ID="DNA8-16B_AP";Tend="167";Tstart="1";shortTE="F";uid="548c7a9a-48e6-43e2-9e13-d5c21cf1ec0b"
VSBQ01000020.1	RepeatMasker	DNA/Ginger	77370	78030	1272	-	.	ID="RND-1_FAMILY-259";TEgroup="ctg_20%7CRND-1_FAMILY-259%7C1";Tend="1360";Tstart="916";shortTE="F";uid="64c99d9e-ac9c-41b1-a5ba-64b44b76a31f"
VSBQ01000020.1	RepeatMasker	DNA/hAT-Tip100	1678049	1678352	777	-	.	ID="RND-6_FAMILY-5526";Tend="1178";Tstart="824";shortTE="F";uid="4140b2c5-df76-43de-95f5-6623744e9248"
VSBQ01000020.1	RepeatMasker	Retroposon?	896440	896996	1281	-	.	ID="SINE2-1_AP";Tend="1524";Tstart="1050";shortTE="F";uid="b7eeb168-6a16-4699-8f74-4b52c4cdb822"
VSBQ01000020.1	RepeatMasker	Unknown	2030354	2030471	756	-	.	ID="RND-1_FAMILY-37";Tend="1081";Tstart="964";shortTE="F";uid="b73b2c37-7da7-4bde-bc56-6b702e3aacac"
VSBQ01000020.1	RepeatMasker	DNA/hAT-hAT19	1554765	1555043	1182	-	.	ID="rnd-6_family-6888";Tend="1220";Tstart="1064";shortTE="F";uid="75914bc9-2af7-4c91-9d89-f1c72a678bae"
VSBQ01000020.1	RepeatMasker	DNA/P	1007137	1007820	620	-	.	ID="P-3_AP";Tend="3815";Tstart="3100";shortTE="F";uid="feaa0880-00b7-4ec6-89e5-409350ee991f"
VSBQ01000020.1	RepeatMasker	LINE/CR1	1254336	1254569	504	-	.	ID="RND-6_FAMILY-72";Tend="965";Tstart="727";shortTE="F";uid="0be9f41d-d3ce-484a-a209-e9d2b8e98b08"
VSBQ01000020.1	RepeatMasker	DNA/Ginger	734998	735501	3016	-	.	ID="RND-6_FAMILY-7106";Tend="2158";Tstart="1695";shortTE="F";uid="c194c257-5a0c-4312-bb50-7a2fa3f2259c"
VSBQ01000020.1	RepeatMasker	DNA/Kolobok-E	1836660	1836789	485	-	.	ID="KOLOBOKE-2_AP";Tend="1245";Tstart="1119";shortTE="F";uid="5f42db09-f366-4a2f-93c3-bce1a2e029eb"
VSBQ01000020.1	RepeatMasker	DNA/hAT-Ac	2307364	2308782	9676	-	.	ID="RND-6_FAMILY-5202";Tend="1993";Tstart="544";shortTE="F";uid="78a3a73e-7991-45e9-acc9-1c7831353583"
VSBQ01000020.1	RepeatMasker	DNA	892864	893093	549	-	.	ID="RND-6_FAMILY-14100";Tend="1107";Tstart="899";shortTE="F";uid="e1822c60-95d3-4d65-8cd9-bdb8dda17e07"
VSBQ01000020.1	RepeatMasker	DNA/Ginger	2089916	2090141	802	-	.	ID="RND-1_FAMILY-259";Tend="810";Tstart="544";shortTE="F";uid="f6e6d027-6cd4-4316-89ef-1064d7fb01d4"
VSBQ01000020.1	RepeatMasker	DNA/hAT	524817	524987	424	-	.	ID="RND-5_FAMILY-769";Tend="487";Tstart="306";shortTE="F";uid="7997d92d-225c-46b3-b85a-55a929214601"
VSBQ01000020.1	RepeatMasker	DNA/Ginger	1453955	1454104	797	-	.	ID="RND-1_FAMILY-259";Tend="738";Tstart="589";shortTE="F";uid="3db540a2-9c78-4ed8-9cc8-e0a40e566bf4"
VSBQ01000020.1	RepeatMasker	DNA	1637907	1638185	665	-	.	ID="TTAA8_AP";Tend="294";Tstart="1";shortTE="F";uid="6050283f-e51e-47d7-be0d-9c636aea96a3"
VSBQ01000020.1	RepeatMasker	DNA/Kolobok-E	1035772	1036030	817	-	.	ID="KOLOBOKE-2_AP";Tend="1364";Tstart="1114";shortTE="F";uid="1fd09913-298a-4c35-b35a-bb4acee5414d"
VSBQ01000020.1	RepeatMasker	DNA/hAT-Tip100	1751220	1751747	1006	-	.	ID="HAT-N16_AP";TEgroup="ctg_20%7CHAT-N16_AP%7C3";Tend="499";Tstart="97";shortTE="F";uid="cff6d7ca-0dc0-4877-8bb7-543e14028d70"
VSBQ01000020.1	RepeatMasker	Unknown	1451114	1451830	2123	-	.	ID="RND-1_FAMILY-51";Tend="870";Tstart="4";shortTE="F";uid="e899d033-c820-4788-a8d8-f35607537c08"
VSBQ01000020.1	RepeatMasker	DNA	887367	887985	2286	-	.	ID="DNA4-2_AP";Tend="726";Tstart="1";shortTE="F";uid="ea5d3616-1330-4d42-8727-21a77c7c954a"
VSBQ01000020.1	RepeatMasker	DNA	429918	430077	402	-	.	ID="dna4-2_ap";Tend="184";Tstart="4";shortTE="F";uid="f453db48-7951-45aa-b8b6-4d4044e4f05a"
VSBQ01000020.1	RepeatMasker	Unknown	1542512	1542871	2578	-	.	ID="RND-6_FAMILY-54638";Tend="1251";Tstart="898";shortTE="F";uid="33387342-960b-4151-8084-3fb2f7d0388f"
VSBQ01000020.1	RepeatMasker	DNA	2320433	2320672	624	-	.	ID="RND-6_FAMILY-655";TEgroup="ctg_20%7CRND-6_FAMILY-655%7C1";Tend="428";Tstart="1";shortTE="F";uid="8b0b4f4b-e70f-473c-85f1-7afbb767fb65"
VSBQ01000020.1	RepeatMasker	DNA	325314	325608	1358	-	.	ID="ttaa4c_ap";Tend="426";Tstart="140";shortTE="F";uid="337e2252-cec0-4acf-a191-f58899c5aa50"
VSBQ01000020.1	RepeatMasker	DNA/hAT-hAT19	2036743	2037344	530	-	.	ID="RND-6_FAMILY-1625";Tend="1258";Tstart="656";shortTE="F";uid="4d51cef3-5ee6-4d6e-b878-02fc19de0eda"
VSBQ01000020.1	RepeatMasker	Unknown	1462523	1462850	1584	-	.	ID="RND-6_FAMILY-6605";Tend="438";Tstart="121";shortTE="F";uid="09b459bb-ca4d-4e60-902e-3af4050fbbb5"
VSBQ01000020.1	RepeatMasker	DNA/MULE-MuDR	1650904	1651436	855	-	.	ID="DNA8-28B_AP";TEgroup="ctg_20%7CDNA8-28B_AP%7C1";Tend="511";Tstart="91";shortTE="F";uid="39a7c8ba-82eb-4657-b6ab-0cc4df9ae789"
VSBQ01000020.1	RepeatMasker	DNA	347659	347856	1255	-	.	ID="TTAA3_AP";Tend="201";Tstart="2";shortTE="F";uid="84c62441-98a4-4a42-aa6d-d995b6193565"
VSBQ01000020.1	RepeatMasker	LINE/L2	1703328	1704387	1696	-	.	ID="RND-5_FAMILY-4361";Tend="1545";Tstart="545";shortTE="F";uid="0107b5a9-b2f8-41fe-9168-e30739573a31"
VSBQ01000020.1	RepeatMasker	DNA	2090366	2090788	1315	-	.	ID="DNAX-2_AP";Tend="458";Tstart="1";shortTE="F";uid="a473b3e3-7ad4-4160-a438-335d3fe71bd7"
VSBQ01000020.1	RepeatMasker	DNA/hAT	797637	797742	1216	-	.	ID="RND-5_FAMILY-244";Tend="1045";Tstart="680";shortTE="F";uid="785875b6-2840-43da-a1f3-8d26f2d1890e"
VSBQ01000020.1	RepeatMasker	Retroposon?	540200	540587	842	-	.	ID="RND-6_FAMILY-29584";Tend="1129";Tstart="765";shortTE="F";uid="9f8430d3-fb7d-4e6b-b90d-918f97377c49"
VSBQ01000020.1	RepeatMasker	Unknown	2287340	2287490	582	-	.	ID="RND-6_FAMILY-5175";Tend="1353";Tstart="1200";shortTE="F";uid="547713ae-1171-484a-8233-b52f467e1574"
VSBQ01000020.1	RepeatMasker	DNA/MULE-MuDR	1228016	1228153	691	-	.	ID="DNA8-28B_AP";Tend="859";Tstart="706";shortTE="F";uid="8ac8f6fa-b453-44a6-b68d-d10bd8b4c1e7"
VSBQ01000020.1	RepeatMasker	Unknown	1284480	1284785	703	-	.	ID="RND-6_FAMILY-10549";Tend="1582";Tstart="1272";shortTE="F";uid="2c67f28c-b81a-4433-9fe5-d10e0303ada5"
VSBQ01000020.1	RepeatMasker	DNA/Kolobok-E	1226146	1226364	1323	-	.	ID="RND-5_FAMILY-9815";Tend="1908";Tstart="1682";shortTE="F";uid="8dce08ae-8eaf-4fe3-ba92-966f7b8ba1a6"
VSBQ01000020.1	RepeatMasker	DNA/MULE-MuDR	1651543	1651824	1354	-	.	ID="DNA8-28B_AP";Tend="272";Tstart="1";shortTE="F";uid="8ee75a6a-ef1a-4079-b0b0-f7fe6c861fd5"
VSBQ01000020.1	RepeatMasker	DNA/Kolobok-E	1673613	1674014	1153	-	.	ID="RND-6_FAMILY-11301";Tend="1703";Tstart="1320";shortTE="F";uid="2ad313f4-89c9-43d2-899a-eea547708572"
VSBQ01000020.1	RepeatMasker	DNA/hAT-Ac	2220668	2220812	494	-	.	ID="RND-6_FAMILY-1342";Tend="879";Tstart="732";shortTE="F";uid="d4896c2c-f681-46e7-b7a4-55671853ee2f"
VSBQ01000020.1	RepeatMasker	LINE/CR1	2057562	2058016	1171	-	.	ID="RND-1_FAMILY-280";Tend="1594";Tstart="1122";shortTE="F";uid="5a2adcf1-30c8-4147-a582-60f180a102d8"
VSBQ01000020.1	RepeatMasker	DNA	1119333	1119433	413	-	.	ID="dna4-2_ap";Tend="94";Tstart="1";shortTE="F";uid="f21af670-6033-4aa7-a2aa-d88bd209f1f8"
VSBQ01000020.1	RepeatMasker	DNA/hAT-hAT19	203015	203169	471	-	.	ID="RND-1_FAMILY-333";Tend="943";Tstart="780";shortTE="F";uid="3a71e883-d34e-41a4-a981-ab09fd6d0d1e"
VSBQ01000020.1	RepeatMasker	Unknown	1227143	1227664	2011	-	.	ID="RND-5_FAMILY-1423";Tend="1159";Tstart="606";shortTE="F";uid="05a36be4-a162-46dc-9d64-458ab639f71c"
VSBQ01000020.1	RepeatMasker	DNA/hAT-Ac	1788686	1789076	2250	-	.	ID="DNA8-20_AP";Tend="454";Tstart="49";shortTE="F";uid="7c8a1d74-b1fc-463c-9b30-883fd67d7cb9"
VSBQ01000020.1	RepeatMasker	Unknown	1215433	1215671	1466	-	.	ID="RND-1_FAMILY-82";Tend="1333";Tstart="1063";shortTE="F";uid="4903920d-22f7-4a2a-9610-3634225e52ff"
VSBQ01000020.1	RepeatMasker	DNA/hAT-Tip100	1436520	1436729	1103	-	.	ID="RND-5_FAMILY-2576";Tend="1073";Tstart="866";shortTE="F";uid="f9c7b393-88ce-47f4-96be-f3efbbc2184e"
VSBQ01000020.1	RepeatMasker	DNA/Ginger	6371	7063	1566	-	.	ID="RND-1_FAMILY-259";Tend="1301";Tstart="584";shortTE="F";uid="31f510e6-50dd-45b9-beae-5972c5508509"
VSBQ01000020.1	RepeatMasker	DNA	132320	132709	2311	-	.	ID="TTAA3_AP";Tend="413";Tstart="1";shortTE="F";uid="5bac801e-3859-4e8a-b174-0047ae056f37"
VSBQ01000020.1	RepeatMasker	DNA/hAT-Tip100	1705373	1705971	1035	-	.	ID="HAT-N16_AP";TEgroup="ctg_20%7CHAT-N16_AP%7C2";Tend="532";Tstart="1";shortTE="F";uid="8f6ce298-4b4d-4a13-b591-eb027cf923bd"
VSBQ01000020.1	RepeatMasker	Retroposon?	15349	15873	3302	-	.	ID="RND-6_FAMILY-12621";Tend="1496";Tstart="960";shortTE="F";uid="f673d4c1-108c-4aeb-af1e-840bdbdab8c7"
VSBQ01000020.1	RepeatMasker	DNA/Ginger	95541	95746	1168	-	.	ID="RND-1_FAMILY-259";Tend="1024";Tstart="817";shortTE="F";uid="927d3539-6efe-4136-82d5-402cbde36de2"
VSBQ01000020.1	RepeatMasker	Retroposon?	539645	540228	1134	-	.	ID="SINE2-1_AP";Tend="1760";Tstart="1167";shortTE="F";uid="7fcf8e86-2dde-4768-a671-e706c1b20d1d"
VSBQ01000020.1	RepeatMasker	DNA	1104633	1104756	451	-	.	ID="RND-6_FAMILY-6825";Tend="1390";Tstart="1266";shortTE="F";uid="2068afea-34cc-45a2-9c17-d0f79719cb54"
VSBQ01000020.1	RepeatMasker	DNA/hAT?	115741	116209	1017	-	.	ID="RND-4_FAMILY-532";Tend="1511";Tstart="1041";shortTE="F";uid="fcfe5d0d-9726-4503-80ae-37acd526e9df"
VSBQ01000020.1	RepeatMasker	Retroposon?	842784	842939	519	-	.	ID="RND-6_FAMILY-7125";Tend="1401";Tstart="1252";shortTE="F";uid="ee6db0f9-1646-4bb2-818c-f3e6340bd436"
VSBQ01000020.1	RepeatMasker	Retroposon?	1915330	1915810	423	-	.	ID="SINE2-1_AP";Tend="1411";Tstart="971";shortTE="F";uid="0530d16e-3cb0-454d-985e-0c85d05a9487"
VSBQ01000020.1	RepeatMasker	DNA/hAT-hAT19	1553636	1553815	1205	-	.	ID="RND-6_FAMILY-6888";Tend="1407";Tstart="1205";shortTE="F";uid="9ee5cf94-ac75-4e6c-9ecd-70965a565ef8"
VSBQ01000020.1	RepeatMasker	Retroposon?	1640173	1640314	548	-	.	ID="RND-6_FAMILY-16210";Tend="1050";Tstart="908";shortTE="F";uid="54084f40-3be8-4740-86b0-c5de5e942c58"
VSBQ01000020.1	RepeatMasker	DNA/MULE-MuDR	346792	346918	560	-	.	ID="DNA8-110_AP";Tend="133";Tstart="3";shortTE="F";uid="0f5dda3d-4cf5-4867-9376-03b946646557"
VSBQ01000020.1	RepeatMasker	DNA/hAT-hAT19	1661613	1661775	678	-	.	ID="RND-6_FAMILY-848";Tend="832";Tstart="662";shortTE="F";uid="5adec94a-6ef7-4f3c-bc55-9ea03b0ac56b"
VSBQ01000020.1	RepeatMasker	DNA/Ginger	976212	977084	716	-	.	ID="RND-1_FAMILY-259";Tend="1825";Tstart="863";shortTE="F";uid="066aa7fd-c260-4a76-beda-e4c175211f7f"
VSBQ01000020.1	RepeatMasker	Unknown	1416438	1416879	3518	-	.	ID="RND-1_FAMILY-322";Tend="1363";Tstart="921";shortTE="F";uid="aaae98ec-acf8-455c-8712-8e25907591b9"
VSBQ01000020.1	RepeatMasker	Unknown	32327	32740	1397	-	.	ID="RND-4_FAMILY-802";TEgroup="ctg_20%7CRND-4_FAMILY-802%7C1";Tend="1264";Tstart="675";shortTE="F";uid="352cf4c9-3a95-4c91-96af-58007d8aeb39"
VSBQ01000020.1	RepeatMasker	DNA/PIF-Harbinger	337124	337297	539	-	.	ID="HARB-1_AP";Tend="2390";Tstart="2218";shortTE="F";uid="0bc74b4e-7131-44b9-b8fa-cb9f3dfbdf29"
VSBQ01000020.1	RepeatMasker	DNA/hAT?	1048356	1048798	3527	-	.	ID="RND-5_FAMILY-2837";Tend="1659";Tstart="1201";shortTE="F";uid="fb194045-b4ee-41ba-a9d0-bf0a3a687d12"
VSBQ01000020.1	RepeatMasker	DNA/Kolobok-E	565105	565292	587	-	.	ID="RND-4_FAMILY-171";Tend="1201";Tstart="1029";shortTE="F";uid="dfc08305-37bc-4d71-a3e0-ea72ccbffba9"
VSBQ01000020.1	RepeatMasker	DNA/hAT-hAT19	1947372	1947564	839	-	.	ID="RND-5_FAMILY-1122";Tend="1085";Tstart="899";shortTE="F";uid="0e17e5e4-2f2f-4537-93cf-d9fc976b1675"
VSBQ01000020.1	RepeatMasker	Retroposon?	47456	47644	412	-	.	ID="RND-6_FAMILY-2842";Tend="1493";Tstart="1287";shortTE="F";uid="420c5d91-575d-4c76-a965-5a77d8d8bb4f"
VSBQ01000020.1	RepeatMasker	DNA/Ginger	879969	880099	428	-	.	ID="RND-1_FAMILY-259";Tend="780";Tstart="649";shortTE="F";uid="78f95749-70e4-4e18-8401-7d7129a58460"
VSBQ01000020.1	RepeatMasker	DNA/MULE-MuDR	513226	513911	3324	-	.	ID="RND-6_FAMILY-649";Tend="1121";Tstart="412";shortTE="F";uid="0d9cfb99-b4f9-411b-a851-e282e7f43c02"
VSBQ01000020.1	RepeatMasker	Retroposon?	2163141	2163449	401	-	.	ID="SINE2-1_AP";Tend="1446";Tstart="1129";shortTE="F";uid="bdcac9ca-3b8c-4cbf-9f4f-af7765c7aa15"
VSBQ01000020.1	RepeatMasker	DNA/hAT-Ac	1589905	1590136	932	-	.	ID="RND-5_FAMILY-44";Tend="1482";Tstart="1265";shortTE="F";uid="1a52fbc6-5c73-48a6-b91a-57b96a4dd922"
VSBQ01000020.1	RepeatMasker	DNA	445233	445390	418	-	.	ID="TTAA2D_AP";Tend="387";Tstart="236";shortTE="F";uid="4b8d1976-5abb-4c91-9c39-a05e52b0e76f"
VSBQ01000020.1	RepeatMasker	Retroposon?	1471113	1472115	3730	-	.	ID="RND-4_FAMILY-1212";Tend="1695";Tstart="677";shortTE="F";uid="8f079213-d5c2-4f13-8165-f0471ea0277e"
VSBQ01000020.1	RepeatMasker	DNA	1745707	1746025	2456	-	.	ID="RND-5_FAMILY-10525";Tend="1738";Tstart="1416";shortTE="F";uid="41a459ee-8a17-4010-9230-62331fab7e2b"
VSBQ01000020.1	RepeatMasker	DNA/MULE-MuDR	1777372	1777493	597	-	.	ID="RND-5_FAMILY-5118";Tend="1600";Tstart="1483";shortTE="F";uid="4fe72c8e-f9e8-44aa-b574-ea8a57c05cc8"
VSBQ01000020.1	RepeatMasker	DNA/Kolobok-E	2215141	2215300	500	-	.	ID="RND-4_FAMILY-171";Tend="1171";Tstart="990";shortTE="F";uid="57a6e702-7a5c-4198-af35-a0215d08ac74"
VSBQ01000020.1	RepeatMasker	DNA	604370	604697	1167	-	.	ID="DNA4-2_AP";Tend="457";Tstart="106";shortTE="F";uid="03b5180b-8ac7-419e-af5e-10c1f3982e6c"
VSBQ01000020.1	RepeatMasker	DNA	1648777	1649191	2646	-	.	ID="TTAA7_AP";Tend="434";Tstart="1";shortTE="F";uid="075415c9-3a4d-449d-9726-c5a530d6e5ac"
VSBQ01000020.1	RepeatMasker	Unknown	1996121	1996606	2509	-	.	ID="RND-5_FAMILY-3783";Tend="1046";Tstart="583";shortTE="F";uid="83942e03-ac15-4cf4-ba60-16f786636818"
VSBQ01000020.1	RepeatMasker	DNA/Kolobok-E	1578833	1579087	1198	-	.	ID="RND-5_FAMILY-605";Tend="1821";Tstart="1584";shortTE="F";uid="1cb85d35-7218-4055-9542-c968bc0c4c73"
VSBQ01000020.1	RepeatMasker	DNA/Kolobok-E	925787	926010	615	-	.	ID="RND-6_FAMILY-30263";Tend="415";Tstart="190";shortTE="F";uid="056411ba-ebcf-48b2-b720-cfca010eaa8e"
VSBQ01000020.1	RepeatMasker	DNA/Kolobok-E	1649409	1649969	768	-	.	ID="RND-1_FAMILY-192";Tend="1969";Tstart="1390";shortTE="F";uid="b6875841-7874-4ad5-8a5d-b456e3b374da"
VSBQ01000020.1	RepeatMasker	DNA/hAT-Tip100	2014260	2014645	2090	-	.	ID="RND-5_FAMILY-1833";Tend="1336";Tstart="950";shortTE="F";uid="2cb5174b-997f-4be0-97e5-a8b3fe463b4b"
VSBQ01000020.1	RepeatMasker	Unknown	2300035	2300140	659	-	.	ID="RND-1_FAMILY-174";Tend="1864";Tstart="1760";shortTE="F";uid="0b8124a5-28fa-43ba-96b4-b735323a60a6"
VSBQ01000020.1	RepeatMasker	DNA	1759633	1759874	1453	-	.	ID="TTAA2C_AP";Tend="240";Tstart="1";shortTE="F";uid="05f6f51f-9467-4caa-88aa-5473379793a3"
VSBQ01000020.1	RepeatMasker	DNA/hAT	1807024	1807281	1318	-	.	ID="RND-5_FAMILY-3489";Tend="1189";Tstart="927";shortTE="F";uid="a49203ce-2d49-4a1e-b4e7-843eb7746c36"
VSBQ01000020.1	RepeatMasker	DNA	831648	831786	689	-	.	ID="ttaa3c_ap";Tend="404";Tstart="265";shortTE="F";uid="09a9de1d-37bf-4d42-a4bb-6fad1a1d2ed1"
VSBQ01000020.1	RepeatMasker	DNA/Ginger-1	1627297	1628695	9619	-	.	ID="RND-6_FAMILY-1155";Tend="2261";Tstart="809";shortTE="F";uid="7687073f-048e-4e2a-99c2-8a2fbf946d8f"
VSBQ01000020.1	RepeatMasker	Retroposon?	151404	151514	453	-	.	ID="RND-1_FAMILY-338";Tend="405";Tstart="299";shortTE="F";uid="03388f60-1549-49b3-87cb-8c6114a0377a"
VSBQ01000020.1	RepeatMasker	Unknown	363994	364163	1332	-	.	ID="RND-1_FAMILY-266";Tend="1098";Tstart="927";shortTE="F";uid="d0278596-4322-4265-b23d-4d16a33c0566"
VSBQ01000020.1	RepeatMasker	Unknown	227178	227444	1078	-	.	ID="RND-6_FAMILY-5141";Tend="1224";Tstart="966";shortTE="F";uid="7380e61b-1b85-4f88-8d9c-8262a8bfc5b4"
VSBQ01000020.1	RepeatMasker	Unknown	1492739	1492890	871	-	.	ID="RND-1_FAMILY-37";Tend="1277";Tstart="1102";shortTE="F";uid="ac51bdd6-8957-4658-b82d-5d32e3ca6308"
VSBQ01000020.1	RepeatMasker	LINE/CR1	2058263	2058702	1865	-	.	ID="RND-1_FAMILY-280";Tend="932";Tstart="493";shortTE="F";uid="b97fb96f-7a8a-45c9-b700-b6824f4a754f"
VSBQ01000020.1	RepeatMasker	DNA/Sola-1	1900389	1900600	1363	-	.	ID="DNA4-4_AP";Tend="217";Tstart="5";shortTE="F";uid="1c39a6d2-fb69-44cd-b4d4-cc005aa8fa53"
VSBQ01000020.1	RepeatMasker	Unknown	887023	887370	2458	-	.	ID="RND-5_FAMILY-1147";Tend="1480";Tstart="1115";shortTE="F";uid="dd1deec4-8425-4a52-9731-b67c8a4201f4"
VSBQ01000020.1	RepeatMasker	Unknown	948504	949024	1453	-	.	ID="RND-5_FAMILY-217";Tend="1149";Tstart="680";shortTE="F";uid="160eef84-49c8-4d46-b56d-1380713ce616"
VSBQ01000020.1	RepeatMasker	LTR/Gypsy	66515	66944	2710	-	.	ID="RND-6_FAMILY-8340";Tend="1306";Tstart="860";shortTE="F";uid="3a2830a5-611e-406b-9b98-d758b4d9ab7c"
VSBQ01000020.1	RepeatMasker	DNA/Ginger-1	1492898	1493607	3041	-	.	ID="RND-6_FAMILY-1155";TEgroup="ctg_20%7CRND-6_FAMILY-1155%7C3";Tend="1331";Tstart="823";shortTE="F";uid="cc5fb3a5-b9ae-4870-bc5a-a5df1822a7db"
VSBQ01000020.1	RepeatMasker	DNA	114353	114716	2387	-	.	ID="RND-5_FAMILY-10525";Tend="1738";Tstart="1377";shortTE="F";uid="78279921-8899-4a18-ad9c-7b0b40f99547"
VSBQ01000020.1	RepeatMasker	DNA	1709216	1709436	518	-	.	ID="TTAA2C_AP";Tend="211";Tstart="1";shortTE="F";uid="f0f95538-f2b0-447a-9c61-81b5a6c9690b"
VSBQ01000020.1	RepeatMasker	Retroposon?	2136687	2136893	897	-	.	ID="RND-6_FAMILY-12621";Tend="1480";Tstart="978";shortTE="F";uid="457009a9-4b41-493b-8814-b3159fcc3105"
VSBQ01000020.1	RepeatMasker	Unknown	1441618	1443377	6566	-	.	ID="RND-6_FAMILY-23988";Tend="1594";Tstart="108";shortTE="F";uid="d3a4e6c4-54ad-4677-ac90-97cd6ada1ef8"
VSBQ01000020.1	RepeatMasker	DNA	180907	181310	802	-	.	ID="DNA8-29_AP";TEgroup="ctg_20%7CDNA8-29_AP%7C1";Tend="771";Tstart="17";shortTE="F";uid="7b8c0075-b2b4-41f4-a41e-a025deb1198b"
VSBQ01000020.1	RepeatMasker	DNA/Ginger-1	1682758	1682863	1182	-	.	ID="RND-6_FAMILY-1155";Tend="1443";Tstart="799";shortTE="F";uid="0c1b1087-3df4-4f27-91a1-94189f231d06"
VSBQ01000020.1	RepeatMasker	DNA/Kolobok-E	466160	466313	420	-	.	ID="KOLOBOKE-3_AP";Tend="841";Tstart="699";shortTE="F";uid="eb777605-76c9-4ad0-a4a9-c216b5d1f0c6"
VSBQ01000020.1	RepeatMasker	Retroposon?	1646081	1646186	538	-	.	ID="SINE2-1_AP";Tend="1770";Tstart="1677";shortTE="F";uid="307ab72b-b108-41bd-9595-bf3eceee8560"
VSBQ01000020.1	RepeatMasker	DNA	130669	131018	1178	-	.	ID="TTAA2C_AP";Tend="423";Tstart="47";shortTE="F";uid="1749eba6-4195-492e-9e34-71a2f2deb479"
VSBQ01000200.1	RepeatMasker	LINE/I-Jockey	74010	74354	601	+	.	ID="RND-1_FAMILY-268";Tend="1176";Tstart="822";shortTE="F";uid="e73c23b1-aa82-49e1-aabf-65e88726e866"
VSBQ01000200.1	RepeatMasker	DNA/Kolobok-E	228413	228878	962	+	.	ID="KOLOBOKE-2_AP";TEgroup="ctg_200%7CKOLOBOKE-2_AP%7C1";Tend="1414";Tstart="1168";shortTE="F";uid="44f400a4-9202-4d48-838e-423d9b905123"
VSBQ01000200.1	RepeatMasker	DNA/Kolobok-E	222654	222783	629	+	.	ID="KOLOBOKE-2_AP";Tend="2212";Tstart="2088";shortTE="F";uid="e76036d4-44fa-43ec-bdfa-1ddf4c1f2fd6"
VSBQ01000200.1	RepeatMasker	DNA	227228	227637	2219	+	.	ID="TTAA3_AP";Tend="427";Tstart="1";shortTE="F";uid="90911924-656e-4626-a128-0fb6f276049b"
VSBQ01000200.1	RepeatMasker	DNA	389511	389683	581	+	.	ID="RND-6_FAMILY-31625";Tend="1164";Tstart="1001";shortTE="F";uid="5d4d541a-114a-4803-a7b3-10bb29f423a0"
VSBQ01000200.1	RepeatMasker	DNA	329148	329502	825	+	.	ID="DNA4-2_AP";Tend="419";Tstart="103";shortTE="F";uid="8c0c1f15-a268-40aa-99b5-3a1590821946"
VSBQ01000200.1	RepeatMasker	DNA/hAT-Tip100	375864	376035	690	+	.	ID="RND-6_FAMILY-4580";Tend="1360";Tstart="1146";shortTE="F";uid="1d5cf469-d852-4509-8e7f-f53547982b72"
VSBQ01000200.1	RepeatMasker	DNA	248273	248652	1626	+	.	ID="TTAA8_AP";Tend="436";Tstart="1";shortTE="F";uid="1f85a062-234d-4859-9009-1b8b90616022"
VSBQ01000200.1	RepeatMasker	DNA/Ginger	445872	446216	1744	+	.	ID="RND-6_FAMILY-7106";Tend="1290";Tstart="929";shortTE="F";uid="29665012-127f-4d9d-900c-5c9957753b13"
VSBQ01000200.1	RepeatMasker	DNA/hAT-Ac	9442	9570	794	+	.	ID="DNA8-20_AP";Tend="129";Tstart="8";shortTE="F";uid="3455282d-e700-416c-88c1-edac343d9c60"
VSBQ01000200.1	RepeatMasker	Unknown	502328	503036	4782	+	.	ID="RND-4_FAMILY-2790";Tend="804";Tstart="102";shortTE="F";uid="dcee30ae-c582-414e-910c-8a99a6126fce"
VSBQ01000200.1	RepeatMasker	Unknown	344584	344891	785	+	.	ID="RND-1_FAMILY-15";Tend="1222";Tstart="910";shortTE="F";uid="734f5085-ef02-4609-86ed-ee6578627b0c"
VSBQ01000200.1	RepeatMasker	RC/Helitron	358326	358952	3354	+	.	ID="RND-1_FAMILY-204";Tend="1493";Tstart="808";shortTE="F";uid="0e13f383-3b5c-453b-842d-919736a3c491"
VSBQ01000200.1	RepeatMasker	Unknown	443569	443793	964	+	.	ID="RND-5_FAMILY-10224";Tend="1326";Tstart="1108";shortTE="F";uid="d83f70c4-68c2-421d-aec7-0a7885cf0de9"
VSBQ01000200.1	RepeatMasker	Unknown	544405	544575	1471	+	.	ID="RND-1_FAMILY-96";Tend="1120";Tstart="950";shortTE="F";uid="d5c0b22c-1923-4f52-a5b1-2bc298817a48"
VSBQ01000200.1	RepeatMasker	Unknown	437369	437530	472	+	.	ID="RND-6_FAMILY-2317";Tend="1629";Tstart="1453";shortTE="F";uid="91c1e49d-5614-4967-9252-cde3b44745af"
VSBQ01000200.1	RepeatMasker	DNA/Sola-1	493561	493860	1637	+	.	ID="RND-6_FAMILY-17122";Tend="1208";Tstart="946";shortTE="F";uid="ad26aef6-3582-47c9-b325-ade7ed7cc519"
VSBQ01000200.1	RepeatMasker	DNA	501618	502300	494	+	.	ID="DNA4-2_AP";Tend="753";Tstart="98";shortTE="F";uid="a4e9a54f-bd3c-41a2-b582-901a42a1a591"
VSBQ01000200.1	RepeatMasker	DNA/hAT-hAT19	20120	20702	1593	+	.	ID="DNA8-74_AP";TEgroup="ctg_200%7CDNA8-74_AP%7C1";Tend="902";Tstart="1";shortTE="F";uid="ca3685f4-a451-4075-b29a-24dc6b6caf62"
VSBQ01000200.1	RepeatMasker	Unknown	540728	541140	623	+	.	ID="RND-5_FAMILY-7816";Tend="1334";Tstart="868";shortTE="F";uid="b139040c-a407-48c4-9325-ca7fd95ad30d"
VSBQ01000200.1	RepeatMasker	DNA/Ginger	268313	268454	883	+	.	ID="RND-6_FAMILY-7106";Tend="2170";Tstart="2031";shortTE="F";uid="6dc9121b-352e-4517-aae2-4964463764af"
VSBQ01000200.1	RepeatMasker	Retroposon?	445249	445740	2364	+	.	ID="RND-6_FAMILY-5081";Tend="1225";Tstart="715";shortTE="F";uid="234f9462-319c-4caf-aa36-07a794290417"
VSBQ01000200.1	RepeatMasker	DNA/hAT-Tip100	481190	481354	466	+	.	ID="DNA8-6_AP";Tend="172";Tstart="1";shortTE="F";uid="0a66ac8b-4c80-4020-9edc-1ef8b60f246a"
VSBQ01000200.1	RepeatMasker	DNA/hAT?	148781	149270	967	+	.	ID="RND-4_FAMILY-532";Tend="1508";Tstart="1041";shortTE="F";uid="aee99aca-498c-4b0a-a61a-c95f4dd5111b"
VSBQ01000200.1	RepeatMasker	DNA	469653	469908	578	+	.	ID="DNA4-3_AP";Tend="372";Tstart="127";shortTE="F";uid="d5fec59f-f26d-4cee-86e0-dedd9676a36b"
VSBQ01000200.1	RepeatMasker	Retroposon?	228217	228410	902	+	.	ID="RND-6_FAMILY-287";Tend="776";Tstart="589";shortTE="F";uid="c4a56023-dddd-4fd2-9820-083de373ec80"
VSBQ01000200.1	RepeatMasker	Unknown	454517	454781	1640	+	.	ID="RND-6_FAMILY-13500";Tend="1156";Tstart="863";shortTE="F";uid="6f6efdb0-9aa5-4838-8318-738af9324edd"
VSBQ01000200.1	RepeatMasker	DNA/Kolobok-E	267278	268219	4699	+	.	ID="RND-5_FAMILY-9815";Tend="2327";Tstart="1401";shortTE="F";uid="14eeec83-7440-4344-b6e7-7738b6fb4d36"
VSBQ01000200.1	RepeatMasker	DNA	52286	52448	452	+	.	ID="RND-5_FAMILY-4943";Tend="618";Tstart="468";shortTE="F";uid="88a54f22-ae1b-4edc-bbf5-f4a8ac07cc5a"
VSBQ01000200.1	RepeatMasker	Unknown	14975	15408	1199	+	.	ID="RND-5_FAMILY-7767";Tend="1360";Tstart="881";shortTE="F";uid="1be6a132-6f5b-498c-ab56-86f7d0183f96"
VSBQ01000200.1	RepeatMasker	DNA	33585	34031	2353	+	.	ID="DNAX-2_AP";Tend="467";Tstart="1";shortTE="F";uid="9178fbdb-ce69-4031-8c68-1c50f2f13193"
VSBQ01000200.1	RepeatMasker	Retroposon?	217801	218073	664	+	.	ID="RND-5_FAMILY-9106";Tend="1050";Tstart="789";shortTE="F";uid="280d04d2-5ad7-43a3-a161-9cdcea748a3b"
VSBQ01000200.1	RepeatMasker	Unknown	206572	206890	2043	+	.	ID="RND-6_FAMILY-25037";Tend="1295";Tstart="975";shortTE="F";uid="5cb95eff-b188-4c43-9fa5-a929d0179f20"
VSBQ01000200.1	RepeatMasker	Unknown	448587	448971	1353	+	.	ID="RND-6_FAMILY-9865";Tend="1233";Tstart="861";shortTE="F";uid="1c7ca341-4753-4e7d-9cc9-b8e72c162be4"
VSBQ01000200.1	RepeatMasker	Unknown	496267	496574	1455	+	.	ID="RND-6_FAMILY-5141";Tend="1199";Tstart="896";shortTE="F";uid="0fc038fc-a167-45a2-8f97-eb598096d492"
VSBQ01000200.1	RepeatMasker	Retroposon?	9568	9709	1037	+	.	ID="RND-1_FAMILY-185";Tend="1637";Tstart="1498";shortTE="F";uid="228297c3-50d0-4fb7-8a87-c9d7d7bbab2d"
VSBQ01000200.1	RepeatMasker	DNA	389878	390067	1024	+	.	ID="RND-6_FAMILY-31625";Tend="1412";Tstart="1219";shortTE="F";uid="61b2f184-ea81-4258-9bb6-ce2f0dc0ed41"
VSBQ01000200.1	RepeatMasker	DNA/hAT?	230007	230937	5455	+	.	ID="rnd-4_family-1335";Tend="1988";Tstart="1263";shortTE="F";uid="b7b9ca1e-8eda-4e2f-965a-63574715c9ba"
VSBQ01000200.1	RepeatMasker	DNA	211001	211254	1953	+	.	ID="RND-6_FAMILY-19982";Tend="1444";Tstart="1199";shortTE="F";uid="c20bea94-258c-45b5-b318-8b832625fd48"
VSBQ01000200.1	RepeatMasker	Unknown	396544	396700	417	+	.	ID="RND-5_FAMILY-3154";Tend="1538";Tstart="1359";shortTE="F";uid="c2055b5a-edd9-4f20-8b30-97666e1894af"
VSBQ01000200.1	RepeatMasker	Unknown	438567	438720	586	+	.	ID="RND-6_FAMILY-2317";Tend="1608";Tstart="1453";shortTE="F";uid="3b5e71ec-b81c-4ae9-af76-cc53dc3e8550"
VSBQ01000200.1	RepeatMasker	DNA	459857	460230	1875	+	.	ID="RND-6_FAMILY-507";Tend="1101";Tstart="705";shortTE="F";uid="848a8165-9914-48ce-bd2e-c49496f12825"
VSBQ01000200.1	RepeatMasker	DNA/Kolobok-E	159631	160499	6016	+	.	ID="RND-1_FAMILY-140";Tend="1825";Tstart="959";shortTE="F";uid="92de19ba-04ab-4f85-b49f-21c63a2b512b"
VSBQ01000200.1	RepeatMasker	Retroposon?	92763	93103	740	+	.	ID="SINE2-2_AP";Tend="1998";Tstart="1607";shortTE="F";uid="87c4362e-83dc-4207-8fb4-e25c8a319fdc"
VSBQ01000200.1	RepeatMasker	Unknown	37699	38424	3050	+	.	ID="RND-6_FAMILY-33347";Tend="1404";Tstart="679";shortTE="F";uid="686899d4-2548-41ab-b290-3148c54928df"
VSBQ01000200.1	RepeatMasker	Unknown	293316	293560	1368	+	.	ID="RND-6_FAMILY-11899";Tend="1223";Tstart="967";shortTE="F";uid="6a989ab4-3769-40e8-a741-71917065d379"
VSBQ01000200.1	RepeatMasker	DNA/Kolobok-E	451118	451535	3180	+	.	ID="RND-6_FAMILY-11301";Tend="1179";Tstart="751";shortTE="F";uid="947c8f88-7b94-4971-b136-f6a2235ba66f"
VSBQ01000200.1	RepeatMasker	DNA	404298	404632	1783	+	.	ID="DNA3-10_AP";Tend="341";Tstart="1";shortTE="F";uid="0604a8d0-6baf-4bdb-bf1e-00f3fce7c1c9"
VSBQ01000200.1	RepeatMasker	Unknown	1	478	3677	+	.	ID="RND-1_FAMILY-35";Tend="1044";Tstart="534";shortTE="F";uid="65668b93-03cd-4502-9e4a-9b8d9dd8d0a7"
VSBQ01000200.1	RepeatMasker	DNA	329840	330168	1053	+	.	ID="DNA4-2_AP";Tend="769";Tstart="436";shortTE="F";uid="83842a25-0549-4d32-b713-5de1eb82f6d5"
VSBQ01000200.1	RepeatMasker	DNA/Ginger-1	50975	51079	405	+	.	ID="RND-6_FAMILY-1155";Tend="986";Tstart="879";shortTE="F";uid="5c82ccb6-637d-4293-83cc-d237eb40bbb9"
VSBQ01000200.1	RepeatMasker	Retroposon?	535607	535886	565	+	.	ID="RND-6_FAMILY-1257";Tend="1004";Tstart="711";shortTE="F";uid="912bce91-5cee-470b-87f2-ff22fdf75690"
VSBQ01000200.1	RepeatMasker	DNA/hAT	297168	297553	2397	+	.	ID="DNA8-38_AP";Tend="369";Tstart="1";shortTE="F";uid="8311c905-2715-4f49-be5d-9a97ad156832"
VSBQ01000200.1	RepeatMasker	DNA/hAT-Ac	10434	10741	1374	+	.	ID="DNA8-20_AP";Tend="451";Tstart="122";shortTE="F";uid="3ebf509e-a78e-4d8a-a5a3-b6562e243594"
VSBQ01000200.1	RepeatMasker	LINE/I	145918	146804	770	+	.	ID="RND-6_FAMILY-6188";Tend="1490";Tstart="675";shortTE="F";uid="95e355e0-34e1-4f84-b121-f8d961d0c75e"
VSBQ01000200.1	RepeatMasker	Unknown	100054	100246	493	+	.	ID="RND-1_FAMILY-178";Tend="960";Tstart="791";shortTE="F";uid="aa02ccf0-a642-4c27-bf51-6bdce5e9d63f"
VSBQ01000200.1	RepeatMasker	Unknown	16048	16523	1587	+	.	ID="RND-6_FAMILY-18677";Tend="1399";Tstart="868";shortTE="F";uid="f152f02b-b302-4ea3-bbed-0cb748e95907"
VSBQ01000200.1	RepeatMasker	DNA/hAT-Tip100	503283	503445	1303	+	.	ID="RND-1_FAMILY-222";Tend="850";Tstart="687";shortTE="F";uid="112cdce7-a422-45ef-ad23-7c3e0fb49828"
VSBQ01000200.1	RepeatMasker	DNA/hAT	73282	73775	1837	+	.	ID="RND-5_FAMILY-244";Tend="1051";Tstart="616";shortTE="F";uid="8327b94f-7607-4478-a047-b2ed6d607a14"
VSBQ01000200.1	RepeatMasker	DNA	446220	446328	719	+	.	ID="RND-6_FAMILY-17942";Tend="1419";Tstart="1311";shortTE="F";uid="131dba20-f245-4072-b1d9-d46bac0e5971"
VSBQ01000200.1	RepeatMasker	DNA/Ginger-1	164183	165624	9711	+	.	ID="RND-6_FAMILY-1155";Tend="2261";Tstart="789";shortTE="F";uid="b067f8aa-2f5f-4518-9ed1-4d5e500d4198"
VSBQ01000200.1	RepeatMasker	DNA	3389	3740	601	+	.	ID="RND-5_FAMILY-1090";TEgroup="ctg_200%7CRND-5_FAMILY-1090%7C1";Tend="1342";Tstart="903";shortTE="F";uid="a5e450a0-4558-4fe6-8200-6ac15880b862"
VSBQ01000200.1	RepeatMasker	DNA/hAT-Blackjack	316659	316849	472	+	.	ID="HAT-4_PBA";Tend="910";Tstart="722";shortTE="F";uid="16d89956-9143-44f0-ba24-becbdbd9f5b0"
VSBQ01000200.1	RepeatMasker	Unknown	471366	471521	898	+	.	ID="RND-4_FAMILY-773";Tend="1445";Tstart="1292";shortTE="F";uid="8319e9fc-6e0f-480a-980c-3fe35c28c5dc"
VSBQ01000200.1	RepeatMasker	Retroposon?	382471	382753	734	+	.	ID="RND-6_FAMILY-7125";Tend="1425";Tstart="1199";shortTE="F";uid="0bb17ddb-2791-4051-8de0-04d5a64e0a47"
VSBQ01000200.1	RepeatMasker	DNA	371510	371965	1107	+	.	ID="DNAX-2_AP";Tend="456";Tstart="1";shortTE="F";uid="e58b9378-9d13-4e99-9e95-ab91250abd30"
VSBQ01000200.1	RepeatMasker	DNA/hAT	497768	498023	1427	+	.	ID="RND-6_FAMILY-1967";Tend="1407";Tstart="1168";shortTE="F";uid="5be05c80-ffe6-42c8-b46b-1859893a7a53"
VSBQ01000200.1	RepeatMasker	DNA/TcMar-m44	242049	242153	637	+	.	ID="MARINERN-1B_AP";Tend="105";Tstart="1";shortTE="F";uid="7e4f2cfe-e35c-4594-a6b1-b8d954ecf0b9"
VSBQ01000200.1	RepeatMasker	Unknown	38476	38728	1949	+	.	ID="RND-5_FAMILY-10452";Tend="1160";Tstart="910";shortTE="F";uid="56de384e-4f9f-4320-a47f-13bdac94e842"
VSBQ01000200.1	RepeatMasker	DNA/hAT-Tip100	460247	460375	716	+	.	ID="RND-5_FAMILY-1833";Tend="1444";Tstart="1317";shortTE="F";uid="414ad663-2a6e-411b-b970-8e1a3071c695"
VSBQ01000200.1	RepeatMasker	DNA/hAT	477213	477951	5012	+	.	ID="RND-6_FAMILY-5664";Tend="1622";Tstart="886";shortTE="F";uid="47f287cc-013a-467c-abbb-38f884697f3a"
VSBQ01000200.1	RepeatMasker	DNA/hAT-Blackjack	229120	229813	4843	+	.	ID="RND-6_FAMILY-12119";Tend="1646";Tstart="969";shortTE="F";uid="0e21e0b8-171c-42b8-8b33-8f724dc6b1b4"
VSBQ01000200.1	RepeatMasker	Retroposon?	538309	538731	1458	+	.	ID="RND-1_FAMILY-122";Tend="414";Tstart="5";shortTE="F";uid="1d6be6ca-2a2c-4298-b534-5f1f8530aafe"
VSBQ01000200.1	RepeatMasker	DNA/Kolobok-E	524361	524534	413	+	.	ID="RND-6_FAMILY-2747";Tend="1212";Tstart="1061";shortTE="F";uid="fd6c6552-f925-4cdb-8a91-81246a4cc114"
VSBQ01000200.1	RepeatMasker	Retroposon	358857	358985	669	+	.	ID="RND-1_FAMILY-286";Tend="2110";Tstart="1966";shortTE="F";uid="fb69fbc4-49ba-4c99-8fed-2eeefe095e72"
VSBQ01000200.1	RepeatMasker	DNA/Ginger-1	487129	487461	1554	+	.	ID="RND-5_FAMILY-357";Tend="1260";Tstart="933";shortTE="F";uid="e68bbb80-e8c7-4058-951a-727654974633"
VSBQ01000200.1	RepeatMasker	DNA/hAT?	439212	439340	428	+	.	ID="RND-4_FAMILY-532";TEgroup="ctg_200%7CRND-4_FAMILY-532%7C1";Tend="1726";Tstart="1579";shortTE="T";uid="25b56ba6-c312-46fe-8ef1-dd62ec85ecbe"
VSBQ01000200.1	RepeatMasker	DNA/hAT-hAT19	544595	544707	419	+	.	ID="DNA8-64B_AP";Tend="144";Tstart="32";shortTE="F";uid="bcef9e8d-9af2-4890-af8e-9c566e827828"
VSBQ01000200.1	RepeatMasker	Unknown	237726	238068	2861	+	.	ID="RND-1_FAMILY-82";Tend="1333";Tstart="991";shortTE="F";uid="d38e43ae-192a-426a-9053-7938d5bb6675"
VSBQ01000200.1	RepeatMasker	DNA/hAT	8887	9362	2848	+	.	ID="DNA8-38_AP";Tend="486";Tstart="1";shortTE="F";uid="787dbd4c-f11f-4a14-99e4-5cb24913a1b2"
VSBQ01000200.1	RepeatMasker	DNA/Sola-1	412152	412336	565	+	.	ID="RND-1_FAMILY-104";Tend="1926";Tstart="1749";shortTE="F";uid="50f87c0a-7f0e-4d5c-9073-2350d414b796"
VSBQ01000200.1	RepeatMasker	DNA/Kolobok-E	382136	382413	537	+	.	ID="RND-5_FAMILY-9815";Tend="1722";Tstart="1440";shortTE="F";uid="f8abf493-7e9e-4970-b150-d577a17194c3"
VSBQ01000200.1	RepeatMasker	RC/Helitron	51096	51785	4676	+	.	ID="RND-4_FAMILY-43";Tend="1678";Tstart="949";shortTE="F";uid="50d67901-1a0c-4074-8fd4-613b88065fa9"
VSBQ01000200.1	RepeatMasker	DNA	243533	244113	943	+	.	ID="RND-6_FAMILY-2657";TEgroup="ctg_200%7CRND-6_FAMILY-2657%7C1";Tend="1458";Tstart="986";shortTE="F";uid="41eac150-3f02-4f25-bd88-227ae1d466c8"
VSBQ01000200.1	RepeatMasker	DNA	485254	485424	771	+	.	ID="TTAAC_AP";Tend="156";Tstart="1";shortTE="F";uid="f2ea6318-5462-4b45-9fd3-c30464015485"
VSBQ01000200.1	RepeatMasker	DNA/hAT-Tip100	509726	510559	2686	+	.	ID="RND-1_FAMILY-264";TEgroup="ctg_200%7CRND-1_FAMILY-264%7C1";Tend="1415";Tstart="786";shortTE="F";uid="ff38aeec-37e0-4503-bd43-6c5f6b333171"
VSBQ01000200.1	RepeatMasker	Unknown	444962	445118	411	+	.	ID="RND-1_FAMILY-382";Tend="485";Tstart="320";shortTE="F";uid="d21c0ca8-7fcb-4f32-87f6-a8054b24714e"
VSBQ01000200.1	RepeatMasker	DNA/hAT-Tip100	420428	420744	1599	+	.	ID="DNA8-19_AP";Tend="367";Tstart="1";shortTE="F";uid="be80c219-bd35-4a30-a7ea-0b6b3ecacac9"
VSBQ01000200.1	RepeatMasker	Unknown	58042	59649	13080	+	.	ID="RND-5_FAMILY-2809";Tend="2160";Tstart="557";shortTE="F";uid="0f62798b-5ca6-41ae-a9ea-af48ab1f2e10"
VSBQ01000200.1	RepeatMasker	DNA	1443	1573	1153	+	.	ID="RND-6_FAMILY-5099";Tend="316";Tstart="186";shortTE="F";uid="9152d507-0318-488a-af86-b09397de6741"
VSBQ01000200.1	RepeatMasker	Unknown	254863	255037	911	+	.	ID="RND-1_FAMILY-74";Tend="1095";Tstart="915";shortTE="F";uid="72cbcd5a-be1e-47db-ad76-cf5be3f5265d"
VSBQ01000200.1	RepeatMasker	DNA/Merlin	235395	236930	11522	+	.	ID="RND-6_FAMILY-5751";Tend="2249";Tstart="731";shortTE="F";uid="724871d7-d821-4ab5-bfbd-4c728b0f1fa1"
VSBQ01000200.1	RepeatMasker	DNA/Ginger	441149	442526	7425	+	.	ID="RND-6_FAMILY-7106";Tend="2153";Tstart="691";shortTE="F";uid="c9365082-0d35-4411-8438-2560bae9996b"
VSBQ01000200.1	RepeatMasker	DNA/Kolobok-E	382803	382925	485	+	.	ID="RND-6_FAMILY-30263";Tend="1588";Tstart="1467";shortTE="F";uid="afb62d65-d3a4-4a3c-b03a-6e98590bc138"
VSBQ01000200.1	RepeatMasker	Unknown	543300	544397	8306	+	.	ID="RND-5_FAMILY-1688";Tend="1729";Tstart="601";shortTE="F";uid="b37883a1-918e-4759-8f0a-afcbe79bd9e3"
VSBQ01000200.1	RepeatMasker	RC/Helitron	488015	488521	2627	+	.	ID="RND-1_FAMILY-319";Tend="1651";Tstart="1123";shortTE="F";uid="90890bcb-2f06-4939-8eda-24f601fc9aa7"
VSBQ01000200.1	RepeatMasker	Unknown	322413	322958	596	+	.	ID="RND-6_FAMILY-4496";Tend="997";Tstart="483";shortTE="F";uid="9ff20016-e349-4043-973b-9cb3b211bdad"
VSBQ01000200.1	RepeatMasker	RC/Helitron	148716	148877	756	+	.	ID="RND-1_FAMILY-67";Tend="1375";Tstart="1224";shortTE="F";uid="f6aa8b02-5c8c-4fdf-83c8-4b8ef65902e3"
VSBQ01000200.1	RepeatMasker	LINE/CR1	11199	12058	6446	+	.	ID="RND-5_FAMILY-1326";Tend="1414";Tstart="558";shortTE="F";uid="6211fa9c-b851-4b2d-8b09-9e3086ba0932"
VSBQ01000200.1	RepeatMasker	Unknown	439704	440013	1360	+	.	ID="RND-5_FAMILY-2961";Tend="1283";Tstart="979";shortTE="F";uid="fb1e6f2c-9aff-41da-8082-436e00c9dd60"
VSBQ01000200.1	RepeatMasker	DNA/hAT-hAT19	68041	68568	3018	+	.	ID="DNA8-78_AP";Tend="624";Tstart="53";shortTE="F";uid="5f472386-ec02-444b-b4d0-92ac033496c3"
VSBQ01000200.1	RepeatMasker	DNA/hAT-Charlie	28019	28190	1344	+	.	ID="HAT-N11_AP";Tend="172";Tstart="1";shortTE="F";uid="5f06f4a1-1d56-42f1-a767-75432404c8fb"
VSBQ01000200.1	RepeatMasker	DNA/hAT-Tip100	21669	22598	3882	+	.	ID="DNA8-87_AP";Tend="822";Tstart="1";shortTE="F";uid="30697b19-3aff-4db3-80a0-18b44696c696"
VSBQ01000200.1	RepeatMasker	DNA	499039	499721	2099	-	.	ID="DNA4-2_AP";Tend="768";Tstart="77";shortTE="F";uid="885c1272-db07-4b65-9285-ac2a2997ee36"
VSBQ01000200.1	RepeatMasker	Retroposon?	52050	52420	704	-	.	ID="SINE2-1_AP";Tend="1470";Tstart="1103";shortTE="F";uid="0804d41f-7de7-4ff3-8338-47c6db3d25cf"
VSBQ01000200.1	RepeatMasker	Unknown	13825	14583	4136	-	.	ID="RND-4_FAMILY-1488";Tend="1561";Tstart="834";shortTE="F";uid="480938a0-ea8c-42b7-83e7-66ce95ab3479"
VSBQ01000200.1	RepeatMasker	RC/Helitron	217154	217306	562	-	.	ID="RND-1_FAMILY-4";Tend="1910";Tstart="1750";shortTE="F";uid="b080c110-9a6a-42fb-b8e7-599cacc41938"
VSBQ01000200.1	RepeatMasker	Unknown	398522	398653	700	-	.	ID="RND-4_FAMILY-987";Tend="1161";Tstart="1027";shortTE="F";uid="10f10fff-6c6a-4f2e-af1f-4c40d2c6216a"
VSBQ01000200.1	RepeatMasker	DNA/Kolobok-E	382591	382865	494	-	.	ID="KOLOBOKE-2_AP";Tend="1395";Tstart="1129";shortTE="F";uid="4c662e3c-de74-4c5a-ba42-129194407da5"
VSBQ01000200.1	RepeatMasker	LINE/CR1	195827	196629	4284	-	.	ID="RND-6_FAMILY-3943";Tend="1395";Tstart="603";shortTE="F";uid="c344859d-ff16-44b7-b65d-029f5e81302c"
VSBQ01000200.1	RepeatMasker	Retroposon?	488458	488688	1437	-	.	ID="RND-6_FAMILY-12621";Tend="1184";Tstart="948";shortTE="F";uid="7c11c78c-a895-4183-a07b-59b5276b088e"
VSBQ01000200.1	RepeatMasker	DNA	119341	120075	1262	-	.	ID="DNA4-2_AP";Tend="769";Tstart="2";shortTE="F";uid="6b8b4f4b-016f-4226-a993-b1f8587b6cb4"
VSBQ01000200.1	RepeatMasker	LINE/I	239557	240265	2977	-	.	ID="RND-5_FAMILY-5798";Tend="1331";Tstart="661";shortTE="F";uid="2efe6131-6f22-4149-bc03-36011a18e7ee"
VSBQ01000200.1	RepeatMasker	DNA	477919	478284	2000	-	.	ID="RND-6_FAMILY-20786";Tend="1118";Tstart="734";shortTE="F";uid="65a4d51a-3a63-4dc8-abcf-9da568e12cf1"
VSBQ01000200.1	RepeatMasker	DNA	405902	406178	1740	-	.	ID="TTAA3_AP";Tend="429";Tstart="156";shortTE="F";uid="6aed4eca-e13a-4c91-8b7f-8e0848a0dc39"
VSBQ01000200.1	RepeatMasker	DNA/Kolobok-E	164155	164358	759	-	.	ID="RND-6_FAMILY-30263";Tend="1639";Tstart="1432";shortTE="F";uid="df76efa8-da92-4d88-9705-bcb026bfe8f0"
VSBQ01000200.1	RepeatMasker	LTR/Gypsy	19834	20119	1078	-	.	ID="RND-6_FAMILY-4489";Tend="1326";Tstart="1024";shortTE="F";uid="c3140fbf-ff2d-4254-b34d-0c6e802c5a40"
VSBQ01000200.1	RepeatMasker	DNA/hAT	462211	462498	547	-	.	ID="RND-5_FAMILY-3489";Tend="1266";Tstart="985";shortTE="F";uid="98e89890-52a0-481c-ae6f-6082cfa7aa04"
VSBQ01000200.1	RepeatMasker	DNA	329119	329376	446	-	.	ID="dna4-2_ap";Tend="698";Tstart="473";shortTE="F";uid="6d6aa80a-dee4-4ee3-b126-06d1995bdca0"
VSBQ01000200.1	RepeatMasker	DNA/Ginger-1	266874	267329	3120	-	.	ID="RND-6_FAMILY-1155";Tend="2271";Tstart="1822";shortTE="F";uid="46bd07b8-be01-4f35-9f32-c4be9a9a7a03"
VSBQ01000200.1	RepeatMasker	Retroposon?	442243	442581	1299	-	.	ID="RND-6_FAMILY-13651";Tend="976";Tstart="631";shortTE="F";uid="2407d2a6-d1b9-417c-a0af-e0f842d14be6"
VSBQ01000200.1	RepeatMasker	DNA	459529	459720	875	-	.	ID="RND-6_FAMILY-44353";Tend="1572";Tstart="1360";shortTE="F";uid="1a490552-cac2-43ce-bf8e-33d178a4d8ed"
VSBQ01000200.1	RepeatMasker	DNA/Kolobok-E	311553	311981	1838	-	.	ID="rnd-6_family-7050";Tend="1340";Tstart="950";shortTE="F";uid="09188a9f-cee4-4c35-a6f3-a3e3c2b69fea"
VSBQ01000200.1	RepeatMasker	Retroposon?	424192	424718	3519	-	.	ID="RND-6_FAMILY-12621";Tend="1482";Tstart="975";shortTE="F";uid="383d006a-3de8-4ab4-9f7b-a61a2c20b29f"
VSBQ01000200.1	RepeatMasker	Unknown	418362	418646	1562	-	.	ID="RND-1_FAMILY-14";Tend="1188";Tstart="905";shortTE="F";uid="a05a0b7a-5865-4693-b158-ed8f2fea0c1e"
VSBQ01000200.1	RepeatMasker	DNA	187006	187515	1603	-	.	ID="TTAA23_AP";Tend="586";Tstart="5";shortTE="F";uid="c27ecde2-c922-4ef8-bc5b-a1008ba10206"
VSBQ01000200.1	RepeatMasker	DNA/hAT-Tip100	510563	510731	928	-	.	ID="RND-1_FAMILY-264";Tend="1551";Tstart="1390";shortTE="F";uid="96c5d50e-e49c-4520-baba-5e3f342cd6f0"
VSBQ01000200.1	RepeatMasker	Unknown	38898	39114	1266	-	.	ID="RND-6_FAMILY-7484";Tend="1727";Tstart="1504";shortTE="F";uid="42131a4a-d773-46d7-8a3a-b9e34e6f8e99"
VSBQ01000200.1	RepeatMasker	DNA/Ginger	524031	524478	1972	-	.	ID="RND-1_FAMILY-259";Tend="1059";Tstart="587";shortTE="F";uid="d2fad0ef-b114-415b-98e3-cba534c40c17"
VSBQ01000200.1	RepeatMasker	Unknown	449784	450589	5922	-	.	ID="RND-1_FAMILY-71";Tend="1771";Tstart="963";shortTE="F";uid="caad3f47-f267-47a1-a205-b2755f765724"
VSBQ01000200.1	RepeatMasker	DNA/Kolobok-E	435486	435836	1274	-	.	ID="RND-5_FAMILY-9815";Tend="2103";Tstart="1731";shortTE="F";uid="0be5c1ac-1d96-401e-8b62-6c622d1ae27f"
VSBQ01000200.1	RepeatMasker	DNA/hAT-Tip100	362420	362530	476	-	.	ID="DNA8-100_AP";Tend="384";Tstart="280";shortTE="F";uid="ad35b743-e8a7-4ccb-8515-bd86a45b8702"
VSBQ01000200.1	RepeatMasker	Retroposon?	228532	228910	704	-	.	ID="RND-6_FAMILY-7125";TEgroup="ctg_200%7CRND-6_FAMILY-7125%7C1";Tend="1416";Tstart="1249";shortTE="F";uid="17047f02-237a-48ba-9335-707ba65eea88"
VSBQ01000200.1	RepeatMasker	DNA	459823	460082	803	-	.	ID="DNA4-1_AP";Tend="823";Tstart="524";shortTE="F";uid="13a6f18c-3d1a-4da9-a4f7-ba71fbf4d061"
VSBQ01000200.1	RepeatMasker	LINE/L2	250787	251021	628	-	.	ID="RND-5_FAMILY-642";Tend="910";Tstart="684";shortTE="F";uid="8b70c176-5162-44e8-a959-0bb003402a7d"
VSBQ01000200.1	RepeatMasker	DNA/hAT-Tip100	503037	503290	1753	-	.	ID="RND-5_FAMILY-618";Tend="980";Tstart="724";shortTE="F";uid="ed4f62f9-3e61-4e00-bcee-2c3afe180ed7"
VSBQ01000200.1	RepeatMasker	DNA/hAT-Tip100	379226	379371	436	-	.	ID="DNA8-16B_AP";Tend="155";Tstart="2";shortTE="F";uid="dacb5f41-8332-4bf7-b73f-041a6dc99e61"
VSBQ01000200.1	RepeatMasker	Unknown	350119	350406	2211	-	.	ID="RND-6_FAMILY-12252";Tend="1237";Tstart="949";shortTE="F";uid="c26593f0-e2b6-460f-b6a8-5ac2fa5178b9"
VSBQ01000200.1	RepeatMasker	DNA/Kolobok-E	338666	339226	4580	-	.	ID="RND-5_FAMILY-1965";Tend="1473";Tstart="892";shortTE="F";uid="6b3edda2-c7bb-4903-992d-2b6f70168223"
VSBQ01000200.1	RepeatMasker	DNA/hAT-Tip100	318328	318499	658	-	.	ID="DNA8-6_AP";Tend="172";Tstart="1";shortTE="F";uid="0ebf523b-466e-46eb-9508-e92476ba3683"
VSBQ01000200.1	RepeatMasker	Unknown	12050	12546	2660	-	.	ID="RND-6_FAMILY-2227";Tend="1506";Tstart="1012";shortTE="F";uid="3500ca87-f5ba-4e31-9424-3a7bd1a5f633"
VSBQ01000200.1	RepeatMasker	Unknown	304494	304775	1076	-	.	ID="RND-6_FAMILY-25037";Tend="1298";Tstart="992";shortTE="F";uid="8ea65746-a17f-4db5-8c46-e79d57e1daa5"
VSBQ01000200.1	RepeatMasker	DNA/Ginger-1	450627	451120	3249	-	.	ID="RND-5_FAMILY-8248";Tend="1374";Tstart="868";shortTE="F";uid="0b01f9bd-4d4e-4b37-8014-5698e43cd5bd"
VSBQ01000200.1	RepeatMasker	DNA/hAT?	445725	445870	558	-	.	ID="RND-6_FAMILY-11462";Tend="615";Tstart="435";shortTE="F";uid="1e81b476-9324-40ba-a5c6-a272eeea5db1"
VSBQ01000200.1	RepeatMasker	Unknown	403563	404177	535	-	.	ID="RND-6_FAMILY-446";TEgroup="ctg_200%7CRND-6_FAMILY-446%7C1";Tend="1204";Tstart="161";shortTE="F";uid="e914984a-0a17-43a2-9c56-9fa85db46624"
VSBQ01000200.1	RepeatMasker	DNA	208004	208423	1111	-	.	ID="dna4-2_ap";Tend="423";Tstart="1";shortTE="F";uid="5a7847f1-50e3-4f2e-b18d-a13f836be07a"
VSBQ01000200.1	RepeatMasker	DNA	246894	247302	479	-	.	ID="DNA4-3_AP";Tend="401";Tstart="26";shortTE="F";uid="37f12a9c-826a-44b2-ae2d-9c474f8a5384"
VSBQ01000200.1	RepeatMasker	DNA	243403	243520	707	-	.	ID="RND-6_FAMILY-31625";Tend="1413";Tstart="1301";shortTE="F";uid="705e4af4-2544-4550-87de-b15734f1e42c"
VSBQ01000200.1	RepeatMasker	DNA/hAT-Tip100	85731	86481	5008	-	.	ID="RND-6_FAMILY-20987";Tend="1432";Tstart="761";shortTE="F";uid="766e0a26-b9e2-4e6a-94e1-86c1eb18e2ab"
VSBQ01000200.1	RepeatMasker	Unknown	68625	68966	886	-	.	ID="RND-1_FAMILY-103";Tend="1867";Tstart="1524";shortTE="F";uid="d46b8ae2-2fc6-46c0-a543-68a7366e3709"
VSBQ01000200.1	RepeatMasker	RC/Helitron	355921	357007	7841	-	.	ID="RND-1_FAMILY-4";Tend="1880";Tstart="839";shortTE="F";uid="c51cbce1-e625-4f28-9792-8f2651b7f76c"
VSBQ01000200.1	RepeatMasker	Retroposon?	487173	487472	2065	-	.	ID="RND-6_FAMILY-12621";Tend="1482";Tstart="1171";shortTE="F";uid="98ad371e-ba24-4576-b010-746db696b80e"
VSBQ01000200.1	RepeatMasker	DNA/hAT-hAT19	475607	475800	498	-	.	ID="RND-6_FAMILY-21280";Tend="1066";Tstart="894";shortTE="F";uid="e2e8ba8e-9e3d-455b-9dec-8898860b208c"
VSBQ01000200.1	RepeatMasker	DNA	479479	479650	509	-	.	ID="dna4-2_ap";Tend="768";Tstart="613";shortTE="F";uid="a102b2d2-62c1-49d5-95bd-beedc4798ff6"
VSBQ01000200.1	RepeatMasker	Unknown	29614	30043	1504	-	.	ID="RND-6_FAMILY-764";Tend="1328";Tstart="926";shortTE="F";uid="f416a69c-f89c-4872-9a56-e76a1fb93893"
VSBQ01000200.1	RepeatMasker	Unknown	429123	429572	2373	-	.	ID="RND-6_FAMILY-18677";Tend="1408";Tstart="911";shortTE="F";uid="3a7b5eb6-2a96-401f-b3e4-a1ae6cb53910"
VSBQ01000200.1	RepeatMasker	DNA/hAT-Tip100	153533	153686	962	-	.	ID="DNA8-63_AP";Tend="168";Tstart="1";shortTE="F";uid="820247a7-aca8-4a96-83df-70773653e742"
VSBQ01000200.1	RepeatMasker	DNA/hAT-Tip100	421556	421736	1243	-	.	ID="HAT-N3_AP";Tend="241";Tstart="44";shortTE="F";uid="c8409828-6432-4dcc-8a0f-7df28db1805a"
VSBQ01000200.1	RepeatMasker	DNA/Ginger-1	538368	539742	9451	-	.	ID="RND-6_FAMILY-1155";Tend="2177";Tstart="735";shortTE="F";uid="486fa5b3-e19b-44cb-9f6d-5b3a5c184830"
VSBQ01000200.1	RepeatMasker	LINE/RTE-BovB	242380	243029	545	-	.	ID="RTE-40_LMI";Tend="2493";Tstart="1855";shortTE="F";uid="8828bcc0-3a0d-457e-bb6a-abe0ae313346"
VSBQ01000200.1	RepeatMasker	Unknown	501195	501555	2138	-	.	ID="RND-4_FAMILY-3026";Tend="1336";Tstart="956";shortTE="F";uid="e6c5d96d-315a-46bc-adc5-cec8b92bdec6"
VSBQ01000200.1	RepeatMasker	Unknown	443814	444204	486	-	.	ID="RND-1_FAMILY-178";TEgroup="ctg_200%7CRND-1_FAMILY-178%7C1";Tend="1074";Tstart="781";shortTE="T";uid="32b04e82-332d-4c18-9778-aa5b3ad2054d"
VSBQ01000200.1	RepeatMasker	DNA/hAT-Charlie	29157	29565	1973	-	.	ID="RND-5_FAMILY-6460";Tend="828";Tstart="352";shortTE="F";uid="27cf91b1-2fae-4580-bfa1-1ebad82b8a90"
VSBQ01000200.1	RepeatMasker	DNA/hAT-Charlie	357721	358034	1851	-	.	ID="dna8-33_ap";Tend="328";Tstart="37";shortTE="F";uid="7c9e390d-d9e4-4702-9d93-ed9a795ddec2"
VSBQ01000200.1	RepeatMasker	DNA/Ginger	523792	524027	1336	-	.	ID="RND-6_FAMILY-7106";Tend="2164";Tstart="1935";shortTE="F";uid="f43291d9-9614-43ea-8de2-1978ced31322"
VSBQ01000200.1	RepeatMasker	DNA/hAT-Ac	421836	422092	1299	-	.	ID="RND-6_FAMILY-5202";Tend="1929";Tstart="1702";shortTE="F";uid="c2f9535b-0ba4-4ee6-8981-02da643ae8c9"
VSBQ01000200.1	RepeatMasker	Unknown	69888	70125	889	-	.	ID="RND-6_FAMILY-2489";Tend="1112";Tstart="874";shortTE="F";uid="a7ffb907-6dfb-4645-8345-4ca0be5b821c"
VSBQ01000200.1	RepeatMasker	DNA/P	449418	449572	1194	-	.	ID="RND-6_FAMILY-27906";Tend="940";Tstart="785";shortTE="F";uid="50f74ae2-0035-4593-91d8-ea255e5e519f"
VSBQ01000200.1	RepeatMasker	DNA	478	1443	7212	-	.	ID="RND-1_FAMILY-269";Tend="2046";Tstart="1022";shortTE="F";uid="9dd7db36-517e-4150-a548-511a0d93aae1"
VSBQ01000200.1	RepeatMasker	DNA/Ginger	539959	540115	516	-	.	ID="RND-6_FAMILY-7106";Tend="956";Tstart="798";shortTE="F";uid="f7645745-e1a5-4454-8e61-acde2427480f"
VSBQ01000200.1	RepeatMasker	Unknown	189228	189431	1477	-	.	ID="RND-1_FAMILY-170";Tend="1161";Tstart="959";shortTE="F";uid="6226e771-11ec-456c-9f96-5b150bb03b1a"
VSBQ01000200.1	RepeatMasker	RC/Helitron	358302	358465	555	-	.	ID="RND-1_FAMILY-7";Tend="1867";Tstart="1731";shortTE="F";uid="3b12e14b-501d-48d6-b76b-6118add07ba3"
VSBQ01000200.1	RepeatMasker	DNA	155278	155477	592	-	.	ID="DNA4-3_AP";Tend="204";Tstart="1";shortTE="F";uid="29815363-76d4-4f26-a5f1-abab1c8fb3f4"
VSBQ01000200.1	RepeatMasker	Unknown	237518	237740	1524	-	.	ID="RND-1_FAMILY-369";Tend="1219";Tstart="1006";shortTE="F";uid="9b1e7757-c219-4965-bf04-a9d87fa73d3e"
VSBQ01000200.1	RepeatMasker	DNA/Kolobok-E	337942	338667	5482	-	.	ID="rnd-5_family-1965";Tend="1843";Tstart="1014";shortTE="F";uid="6ee4bc9f-c23b-4eaf-af9c-1fdd5e02d444"
VSBQ01000200.1	RepeatMasker	DNA/hAT-Charlie	198115	198297	758	-	.	ID="RND-5_FAMILY-2562";Tend="1357";Tstart="1189";shortTE="F";uid="199d1412-e474-446e-9043-937b06016678"
VSBQ01000200.1	RepeatMasker	DNA	350899	351201	2003	-	.	ID="DNA8-7_AP";Tend="309";Tstart="1";shortTE="F";uid="334bff44-9efc-4b51-8069-89071f9f50e0"
VSBQ01000200.1	RepeatMasker	DNA/Kolobok-E	9556	10443	5105	-	.	ID="rnd-5_family-9815";TEgroup="ctg_200%7Crnd-5_family-9815%7C1";Tend="2321";Tstart="1444";shortTE="T";uid="459be678-4233-47c0-8b39-888d42b1358c"
VSBQ01000200.1	RepeatMasker	Unknown	219204	219337	1076	-	.	ID="RND-1_FAMILY-322";Tend="1596";Tstart="1463";shortTE="F";uid="d3492b28-64fb-44df-88ae-0afc7f83a331"
VSBQ01000200.1	RepeatMasker	DNA/hAT-Tip100	511952	512295	2676	-	.	ID="RND-6_FAMILY-12727";Tend="1094";Tstart="749";shortTE="F";uid="3b310d8c-5c68-42d1-832d-2c6019eb2208"
VSBQ01000200.1	RepeatMasker	DNA/hAT-Charlie	26918	27238	2208	-	.	ID="DNA8-104_AP";Tend="340";Tstart="1";shortTE="F";uid="8b0b5cce-4eeb-43db-b3d4-9c411378d141"
VSBQ01000200.1	RepeatMasker	DNA/hAT-Tip100	511279	511962	4643	-	.	ID="rnd-6_family-7556";Tend="1639";Tstart="956";shortTE="F";uid="26b217fb-8535-4ada-af21-d4ebbfad531a"
VSBQ01000200.1	RepeatMasker	DNA/hAT?	229902	230030	463	-	.	ID="RND-4_FAMILY-1335";Tend="1403";Tstart="1301";shortTE="F";uid="2b2c2b8d-2171-4313-8e62-8f7898107971"
VSBQ01000200.1	RepeatMasker	Retroposon?	535618	535941	477	-	.	ID="RND-6_FAMILY-2842";Tend="1456";Tstart="1136";shortTE="F";uid="7241fb9f-bfc6-484f-8bbb-86aa119817e8"
VSBQ01000200.1	RepeatMasker	DNA/Kolobok-E	297274	297624	1486	-	.	ID="RND-6_FAMILY-16977";Tend="3087";Tstart="2736";shortTE="F";uid="a4f51db8-878d-41ee-a2f8-a2c9d69444d8"
VSBQ01000200.1	RepeatMasker	Retroposon?	268089	268244	942	-	.	ID="RND-1_FAMILY-185";Tend="1637";Tstart="1485";shortTE="F";uid="63f384a2-030f-47ed-a342-82655f62f39b"
VSBQ01000200.1	RepeatMasker	Unknown	434447	435232	4401	-	.	ID="RND-1_FAMILY-131";Tend="1677";Tstart="890";shortTE="F";uid="05d3a0d7-ec3c-45ad-8a87-ab143b9ae2b7"
VSBQ01000200.1	RepeatMasker	RC/Helitron	148878	148984	546	-	.	ID="RND-1_FAMILY-26";Tend="1420";Tstart="1204";shortTE="F";uid="8aa3f5ae-2e8d-4a83-9c40-c26a331edac7"
VSBQ01000200.1	RepeatMasker	DNA/hAT-Tip100	6713	6888	871	-	.	ID="RND-5_FAMILY-2110";TEgroup="ctg_200%7CRND-5_FAMILY-2110%7C1";Tend="1753";Tstart="736";shortTE="F";uid="fc117c84-609b-4cc0-91ff-71e256eb3cc5"
VSBQ01000200.1	RepeatMasker	DNA	476718	477248	2653	-	.	ID="RND-6_FAMILY-20786";Tend="1621";Tstart="1110";shortTE="F";uid="328dca50-09cc-402a-9371-5357bd30dade"
VSBQ01000200.1	RepeatMasker	Unknown	23795	24370	2753	-	.	ID="RND-5_FAMILY-2368";Tend="1602";Tstart="974";shortTE="F";uid="ae0e8b7a-5f95-4556-b5ba-7d1c30d53b16"
VSBQ01000200.1	RepeatMasker	DNA	351834	352136	2003	-	.	ID="DNA8-7_AP";Tend="309";Tstart="1";shortTE="F";uid="60a4921f-120f-489f-a81c-cc09cd89dd73"
VSBQ01000200.1	RepeatMasker	DNA	473118	473640	2127	-	.	ID="RND-4_FAMILY-398";Tend="1458";Tstart="937";shortTE="F";uid="6cebfd21-04a6-4f71-b4f8-b93a4b0ccdaa"
VSBQ01000200.1	RepeatMasker	DNA/Ginger-1	217348	218411	3462	-	.	ID="RND-6_FAMILY-1155";TEgroup="ctg_200%7CRND-6_FAMILY-1155%7C1";Tend="1523";Tstart="768";shortTE="F";uid="d3acd2bf-69fd-407e-bd91-1a3473337075"
VSBQ01000200.1	RepeatMasker	DNA	3872	4053	868	-	.	ID="RND-6_FAMILY-10116";Tend="1203";Tstart="1022";shortTE="F";uid="055a3763-0585-4e07-a9e4-3314e82f9165"
VSBQ01000200.1	RepeatMasker	Unknown	230988	231536	2617	-	.	ID="RND-6_FAMILY-31311";Tend="867";Tstart="316";shortTE="F";uid="aa1f028f-2951-457c-9eec-f21a3a24265a"
VSBQ01000200.1	RepeatMasker	Unknown	482502	482803	1759	-	.	ID="RND-6_FAMILY-1927";Tend="1177";Tstart="883";shortTE="F";uid="479ce9f3-e2cf-4728-bdc2-43c084265a31"
VSBQ01000200.1	RepeatMasker	DNA/hAT-Tip100	421194	421342	909	-	.	ID="HAT-N3_AP";Tend="798";Tstart="659";shortTE="F";uid="a8e6b0e2-41f0-4203-a703-b407a667e4e4"
VSBQ01000200.1	RepeatMasker	Unknown	512502	512832	1070	-	.	ID="RND-5_FAMILY-8159";Tend="566";Tstart="192";shortTE="F";uid="66560936-5cc9-4a38-937c-f0c67c318da5"
VSBQ01000200.1	RepeatMasker	RC/Helitron	487460	488463	7025	-	.	ID="RND-1_FAMILY-4";Tend="1866";Tstart="856";shortTE="F";uid="7be7730f-e840-4b9c-9bde-44eeb42b2698"
VSBQ01000200.1	RepeatMasker	DNA/Ginger-1	535929	536083	583	-	.	ID="RND-6_FAMILY-1155";Tend="1292";Tstart="1137";shortTE="F";uid="e994df3d-1512-420d-ba83-842c72cbadfd"
VSBQ01000200.1	RepeatMasker	DNA/Kolobok-E	494075	494602	3976	-	.	ID="RND-1_FAMILY-192";Tend="1921";Tstart="1391";shortTE="F";uid="bdf93e30-8d64-49ff-9a65-83dcff69385d"
VSBQ01000200.1	RepeatMasker	DNA	224309	224700	2304	-	.	ID="TTAA7_AP";Tend="434";Tstart="3";shortTE="F";uid="e7627228-3bad-4381-91b4-dbfc16910a1d"
VSBQ01000200.1	RepeatMasker	DNA/Kolobok-E	73258	73428	489	-	.	ID="RND-6_FAMILY-1423";Tend="1723";Tstart="1567";shortTE="F";uid="4404dfd5-5c60-4dee-8954-dc3fc9735445"
VSBQ01000200.1	RepeatMasker	LINE/L2	493862	494069	513	-	.	ID="RND-6_FAMILY-16848";Tend="1846";Tstart="1642";shortTE="F";uid="78104c17-d82d-46de-b01e-6c86d96b300c"
VSBQ01000200.1	RepeatMasker	DNA/hAT-Tip100	318527	318892	1724	-	.	ID="RND-6_FAMILY-1743";Tend="1452";Tstart="1082";shortTE="F";uid="1b896c3a-e57a-46e8-8bef-63686db3da92"
VSBQ01000200.1	RepeatMasker	DNA/hAT-Tip100	414059	414245	649	-	.	ID="DNA8-16B_AP";Tend="167";Tstart="1";shortTE="F";uid="2393f55b-b00c-4445-9e2b-445c43ecf511"
VSBQ01000200.1	RepeatMasker	DNA/Kolobok-E	495256	495443	962	-	.	ID="RND-6_FAMILY-8498";Tend="182";Tstart="1";shortTE="F";uid="9b297ebf-0140-4c63-9f79-3ae4545c6a86"
VSBQ01000200.1	RepeatMasker	DNA	203718	204206	1095	-	.	ID="DNA4-3_AP";Tend="637";Tstart="143";shortTE="F";uid="a2da7c79-e339-4616-835e-7873e9ac2423"
VSBQ01000200.1	RepeatMasker	Unknown	98951	99237	847	-	.	ID="RND-1_FAMILY-8";Tend="1249";Tstart="931";shortTE="F";uid="bc3770bf-8ac2-4750-be03-e228ad23bdc0"
VSBQ01002000.1	RepeatMasker	DNA/hAT-Tip100	2141	2289	939	+	.	ID="RND-6_FAMILY-21006";Tend="1176";Tstart="1032";shortTE="F";uid="da42a928-17af-4030-9503-7593c4cc68a2"
VSBQ01002000.1	RepeatMasker	DNA/Ginger	1306	1473	843	+	.	ID="RND-6_FAMILY-7106";Tend="855";Tstart="702";shortTE="F";uid="c50dca80-6391-4979-982c-a2532ff2509c"
VSBQ01002000.1	RepeatMasker	DNA/Kolobok-E	1474	1849	1237	+	.	ID="rnd-6_family-11301";Tend="2212";Tstart="1781";shortTE="F";uid="3b3452a5-d0f2-4a25-87b4-4bfc34c48a91"
VSBQ01002000.1	RepeatMasker	Unknown	34	542	3312	+	.	ID="RND-1_FAMILY-37";Tend="1471";Tstart="946";shortTE="F";uid="ecfc1f65-c16c-41fc-b602-f4bd10c7e647"
VSBQ01002000.1	RepeatMasker	DNA/hAT-Ac	2559	2843	1885	-	.	ID="DNA8-11_AP";Tend="667";Tstart="374";shortTE="F";uid="8a1d76a7-3c91-4fd0-a6f4-a926de7b7c9c"
VSBQ01002000.1	RepeatMasker	DNA/Kolobok-E	1943	2146	515	-	.	ID="RND-6_FAMILY-1419";Tend="395";Tstart="182";shortTE="F";uid="0a374577-f526-4588-9622-d88e42027e34"
VSBQ01002000.1	RepeatMasker	DNA/Ginger-1	1487	1862	1415	-	.	ID="RND-6_FAMILY-1155";Tend="1255";Tstart="799";shortTE="F";uid="f1a36f7c-0b3b-4095-b9d7-7d7e1abc9daa"
VSBQ01020001.1	RepeatMasker	RC/Helitron	79	600	4448	-	.	ID="RND-6_FAMILY-4943";Tend="818";Tstart="274";shortTE="F";uid="f0b737dc-8716-4cf1-a3c6-ee39efb1c38a"
VSBQ01020004.1	RepeatMasker	Unknown	1	600	4464	+	.	ID="RND-3_FAMILY-95";Tend="1183";Tstart="587";shortTE="F";uid="e7a0017a-ba1b-4628-8d12-9b093a8b54df"
VSBQ01020006.1	RepeatMasker	Unknown	38	600	4379	+	.	ID="RND-1_FAMILY-100";Tend="582";Tstart="31";shortTE="F";uid="da7337be-7e40-4e29-b3d0-302634bc4b5a"
VSBQ01020006.1	RepeatMasker	Unknown	6	175	454	-	.	ID="RND-1_FAMILY-94";Tend="463";Tstart="315";shortTE="F";uid="a4867bd0-b16f-4205-af63-6cfc46b44228"
VSBQ01020007.1	RepeatMasker	DNA/Maverick	155	600	3624	+	.	ID="RND-6_FAMILY-304";Tend="444";Tstart="9";shortTE="F";uid="086cb788-8f1c-44e8-bb35-b895c5883603"
VSBQ01020009.1	RepeatMasker	Unknown	1	600	1613	-	.	ID="RND-1_FAMILY-61";TEgroup="ctg_20009%7CRND-1_FAMILY-61%7C1";Tend="1315";Tstart="559";shortTE="F";uid="73397225-61f1-4540-b5e0-bb1d5bb7e9a5"
VSBQ01002001.1	RepeatMasker	Unknown	2734	2842	746	+	.	ID="RND-1_FAMILY-406";Tend="1208";Tstart="1085";shortTE="F";uid="b11ba106-5395-413a-b44a-e011ac47b9dc"
VSBQ01002001.1	RepeatMasker	Unknown	1	2723	6857	-	.	ID="RND-1_FAMILY-1";Tend="2593";Tstart="57";shortTE="F";uid="75f0294c-88af-400a-9fd1-483407bfe864"
VSBQ01020011.1	RepeatMasker	DNA/P	1	600	4650	+	.	ID="RND-6_FAMILY-4000";Tend="604";Tstart="1";shortTE="F";uid="deb16b57-6052-4cdc-a781-e0d17e272902"
VSBQ01020012.1	RepeatMasker	DNA	1	423	3209	-	.	ID="RND-1_FAMILY-84";Tend="1939";Tstart="1526";shortTE="F";uid="e462a0f5-14d0-4a51-9709-fd8551397c29"
VSBQ01020013.1	RepeatMasker	Unknown	306	600	1142	-	.	ID="RND-6_FAMILY-1750";Tend="1422";Tstart="1056";shortTE="F";uid="0da009e2-ee4b-4a81-aada-475088b40169"
VSBQ01020014.1	RepeatMasker	DNA/hAT-hAT19	131	600	2525	+	.	ID="HAT-N15_AP";Tend="406";Tstart="1";shortTE="F";uid="e18d43e9-dcb7-47a3-876e-5e5c72817491"
VSBQ01020014.1	RepeatMasker	DNA/hAT-hAT19	1	130	2212	-	.	ID="RND-5_FAMILY-2390";Tend="288";Tstart="182";shortTE="F";uid="ea0a9c9f-01a4-47a9-ab7e-438da285d869"
VSBQ01020015.1	RepeatMasker	Unknown	4	600	2840	-	.	ID="RND-5_FAMILY-2509";Tend="1593";Tstart="919";shortTE="F";uid="9a342242-73fd-40d6-af4a-589552a20554"
VSBQ01020016.1	RepeatMasker	DNA/Maverick	1	600	4074	+	.	ID="RND-5_FAMILY-761";Tend="645";Tstart="64";shortTE="F";uid="bf615995-066f-4758-afba-72160921272c"
VSBQ01020017.1	RepeatMasker	DNA	1	600	4799	+	.	ID="RND-1_FAMILY-119";Tend="1006";Tstart="433";shortTE="F";uid="13b4bee7-f98f-43ab-95da-2659def212fd"
VSBQ01020018.1	RepeatMasker	Unknown	1	600	5072	+	.	ID="RND-1_FAMILY-22";Tend="986";Tstart="365";shortTE="F";uid="da2dfdb7-bb5d-4178-b93e-9af0b78320ae"
VSBQ01002002.1	RepeatMasker	DNA/hAT-Ac	1875	2530	4320	+	.	ID="RND-5_FAMILY-719";Tend="631";Tstart="1";shortTE="F";uid="bffd92ac-f3b0-4a9e-b03e-8f50d26bfd72"
VSBQ01002002.1	RepeatMasker	RC/Helitron	927	1257	2470	+	.	ID="RND-6_FAMILY-9324";Tend="1436";Tstart="1119";shortTE="F";uid="111b2b7b-221e-4909-b3c3-8567c5f3a5e2"
VSBQ01002002.1	RepeatMasker	DNA/hAT-hAT19	1246	1514	2010	+	.	ID="RND-6_FAMILY-10372";Tend="2422";Tstart="2149";shortTE="F";uid="5acff213-bd03-4683-93bd-244a8943251e"
VSBQ01002002.1	RepeatMasker	Unknown	1	942	6484	-	.	ID="RND-1_FAMILY-51";Tend="873";Tstart="1";shortTE="F";uid="c2668d72-7e6b-4a0b-9a8b-e138f839d764"
VSBQ01002002.1	RepeatMasker	DNA/Kolobok-E	1510	1949	605	-	.	ID="RND-5_FAMILY-605";Tend="1692";Tstart="1259";shortTE="F";uid="41bb086f-2d2e-42a7-afe3-eaf9faf0485c"
VSBQ01020020.1	RepeatMasker	DNA/Maverick	1	599	505	-	.	ID="RND-6_FAMILY-13598";Tend="1663";Tstart="1059";shortTE="F";uid="b2eab329-4022-4244-8bf4-25fa570f78f7"
VSBQ01020021.1	RepeatMasker	Retroposon?	281	600	2529	-	.	ID="RND-5_FAMILY-2340";Tend="917";Tstart="599";shortTE="F";uid="11718383-12bf-45eb-97b7-438d6bd1dcd9"
VSBQ01020022.1	RepeatMasker	Unknown	1	600	4870	-	.	ID="RND-1_FAMILY-72";Tend="801";Tstart="183";shortTE="F";uid="8da3a9db-b3da-47bf-9875-6fa2f7166678"
VSBQ01020024.1	RepeatMasker	DNA/hAT	107	222	579	+	.	ID="RND-6_FAMILY-3717";Tend="1063";Tstart="944";shortTE="F";uid="361548f2-bcf0-4962-9e55-dfbfa42c63ba"
VSBQ01020024.1	RepeatMasker	DNA/Kolobok-E	265	493	851	+	.	ID="KOLOBOKE-2_AP";Tend="1378";Tstart="1158";shortTE="F";uid="901c48ab-5ae4-4b22-a12b-699e816cf1f3"
VSBQ01020024.1	RepeatMasker	Retroposon?	379	554	532	-	.	ID="RND-6_FAMILY-7125";Tend="1425";Tstart="1242";shortTE="F";uid="c2ddf683-33b9-4128-8752-4993b0b2407f"
VSBQ01020025.1	RepeatMasker	DNA/Maverick	402	600	1172	+	.	ID="RND-6_FAMILY-379";Tend="975";Tstart="777";shortTE="F";uid="4e6bab95-2535-4f97-a6a9-eb868477a9ec"
VSBQ01020025.1	RepeatMasker	DNA/Maverick	1	398	2397	-	.	ID="RND-6_FAMILY-1434";Tend="2055";Tstart="1657";shortTE="F";uid="356ccea4-7f1d-4a7c-a915-7d76f6f7e242"
VSBQ01020027.1	RepeatMasker	RC/Helitron	1	475	3897	-	.	ID="RND-6_FAMILY-197";Tend="459";Tstart="1";shortTE="F";uid="9371fb0d-a357-49c4-abd0-a48f226c84f6"
VSBQ01020028.1	RepeatMasker	Unknown	145	600	2436	-	.	ID="RND-1_FAMILY-189";TEgroup="ctg_20028%7CRND-1_FAMILY-189%7C1";Tend="1442";Tstart="1095";shortTE="F";uid="38f7c323-47ad-4841-bba7-1d17f916d312"
VSBQ01020029.1	RepeatMasker	DNA/Kolobok-E	1	599	3845	+	.	ID="rnd-1_family-116";Tend="1183";Tstart="1";shortTE="F";uid="50e6768c-24c5-47e0-9717-7970c73718f1"
VSBQ01002003.1	RepeatMasker	Unknown	1409	1599	531	+	.	ID="RND-6_FAMILY-1571";Tend="240";Tstart="49";shortTE="F";uid="07489ca3-9fe0-4e0e-8b10-8ad2be5f9e9b"
VSBQ01002003.1	RepeatMasker	DNA/hAT-Charlie	68	898	736	-	.	ID="RND-6_FAMILY-7768";Tend="1471";Tstart="651";shortTE="F";uid="fe8e36e0-898f-4145-9437-b8094c22de79"
VSBQ01002003.1	RepeatMasker	DNA/hAT-Charlie	2669	2812	408	-	.	ID="AEBUSTER1";Tend="1633";Tstart="1489";shortTE="F";uid="806bac3f-5608-43d9-b59b-f9654dd5dc18"
VSBQ01020030.1	RepeatMasker	Unknown	478	599	851	+	.	ID="RND-6_FAMILY-4837";Tend="122";Tstart="1";shortTE="F";uid="1c1f64c7-51c2-4c13-b809-31b2fd72b144"
VSBQ01020031.1	RepeatMasker	DNA/MULE-MuDR	187	599	2947	+	.	ID="RND-6_FAMILY-2326";Tend="413";Tstart="1";shortTE="F";uid="f8202f45-29bf-4c01-9b1a-a6496eaab70c"
VSBQ01020033.1	RepeatMasker	Unknown	296	599	1150	+	.	ID="RND-5_FAMILY-1423";Tend="576";Tstart="309";shortTE="F";uid="5b6e917f-9410-435e-b182-84586101794d"
VSBQ01020034.1	RepeatMasker	DNA	198	556	2629	-	.	ID="RND-6_FAMILY-5546";Tend="1117";Tstart="765";shortTE="F";uid="a59935cb-5e32-43fe-b22c-5a63bcdbae22"
VSBQ01020035.1	RepeatMasker	DNA/hAT-hAT19	81	405	2092	-	.	ID="RND-1_FAMILY-333";Tend="1437";Tstart="1117";shortTE="F";uid="38f6c17d-9c0b-405c-9503-02a6509c9276"
VSBQ01020037.1	RepeatMasker	DNA/Sola-1	1	599	5259	-	.	ID="RND-1_FAMILY-104";Tend="1313";Tstart="719";shortTE="F";uid="abb5172d-5a47-4358-baba-a1dda0769ce4"
VSBQ01020039.1	RepeatMasker	Unknown	1	599	2862	-	.	ID="RND-5_FAMILY-5241";Tend="1042";Tstart="385";shortTE="F";uid="27bbb821-e6a0-423e-b312-7a527a585490"
VSBQ01002004.1	RepeatMasker	Unknown	268	1276	5535	+	.	ID="RND-1_FAMILY-0";Tend="1602";Tstart="633";shortTE="F";uid="0ffd9c7a-4751-40f8-a435-71e6e29c6ded"
VSBQ01002004.1	RepeatMasker	Unknown	1881	2049	683	+	.	ID="RND-1_FAMILY-1";Tend="2551";Tstart="2388";shortTE="F";uid="de998d3a-cf89-4ab4-b197-dbf59943ebcb"
VSBQ01002004.1	RepeatMasker	Unknown	1	281	539	+	.	ID="RND-1_FAMILY-0";TEgroup="ctg_2004%7CRND-1_FAMILY-0%7C1";Tend="1583";Tstart="312";shortTE="T";uid="6ca70b88-a55f-4c3c-89ba-118b2f8c4bfd"
VSBQ01002004.1	RepeatMasker	Unknown	1900	2837	5387	-	.	ID="RND-1_FAMILY-0";TEgroup="ctg_2004%7CRND-1_FAMILY-0%7C2";Tend="1426";Tstart="352";shortTE="F";uid="28afcbe9-4972-41bb-83ff-0a48a8f2855a"
VSBQ01002004.1	RepeatMasker	Unknown	1277	1874	4185	-	.	ID="RND-5_FAMILY-10171";Tend="1861";Tstart="380";shortTE="F";uid="7ceef073-3893-436c-9e49-b887a562d7d2"
VSBQ01020040.1	RepeatMasker	DNA/hAT	1	599	4819	-	.	ID="RND-1_FAMILY-182";Tend="2141";Tstart="1533";shortTE="F";uid="94c3e1d7-face-46cc-97f1-22d864ebeff8"
VSBQ01020041.1	RepeatMasker	DNA	1	599	4959	-	.	ID="RND-1_FAMILY-84";Tend="3332";Tstart="2738";shortTE="F";uid="773b03c5-f267-4044-a4de-7eed6d96595b"
VSBQ01020042.1	RepeatMasker	Unknown	197	599	2897	-	.	ID="RND-1_FAMILY-203";Tend="2838";Tstart="2390";shortTE="F";uid="481c78ef-aee5-473e-8bdf-2fc5c8e263a7"
VSBQ01020042.1	RepeatMasker	LTR/Gypsy	1	199	1247	-	.	ID="RND-6_FAMILY-1658";Tend="767";Tstart="589";shortTE="F";uid="2c4c8356-3229-40d1-a972-75280b57fd94"
VSBQ01020045.1	RepeatMasker	Unknown	1	599	5223	-	.	ID="RND-1_FAMILY-59";Tend="752";Tstart="154";shortTE="F";uid="d4582df2-b877-477d-aa96-d3dc0393ef3b"
VSBQ01020046.1	RepeatMasker	Unknown	1	599	4109	-	.	ID="RND-3_FAMILY-95";Tend="1631";Tstart="1035";shortTE="F";uid="55b0558c-87af-419b-bc25-7813986f34ae"
VSBQ01020047.1	RepeatMasker	DNA/hAT-Tip100	5	254	543	+	.	ID="RND-5_FAMILY-618";TEgroup="ctg_20047%7CRND-5_FAMILY-618%7C1";Tend="930";Tstart="520";shortTE="T";uid="9be54189-bb2b-4017-bddc-6e50b2bb0b6e"
VSBQ01020047.1	RepeatMasker	Unknown	196	599	2936	-	.	ID="RND-4_FAMILY-2790";Tend="784";Tstart="364";shortTE="F";uid="4d2c10b6-8999-4860-95d7-5359af068a48"
VSBQ01002005.1	RepeatMasker	Unknown	1	1244	9873	+	.	ID="RND-1_FAMILY-69";Tend="1443";Tstart="210";shortTE="F";uid="0e8c8e1d-ee03-4745-aa98-5341c829054f"
VSBQ01002005.1	RepeatMasker	Unknown	1826	2835	7038	-	.	ID="RND-5_FAMILY-10171";Tend="1475";Tstart="471";shortTE="F";uid="f3660cc0-1338-4fff-979d-4f2d45966203"
VSBQ01020050.1	RepeatMasker	Unknown	203	566	795	+	.	ID="RND-6_FAMILY-1593";Tend="959";Tstart="586";shortTE="F";uid="9969c9e8-e417-4875-aabc-97938f7efba8"
VSBQ01020050.1	RepeatMasker	DNA/Maverick	6	108	461	+	.	ID="RND-5_FAMILY-5076";Tend="1189";Tstart="1088";shortTE="F";uid="0e1c9154-0f51-470d-9e7d-f5290dc4e8eb"
VSBQ01020053.1	RepeatMasker	Unknown	1	147	1097	-	.	ID="RND-6_FAMILY-2489";Tend="1357";Tstart="1211";shortTE="F";uid="e042d729-960a-471a-855c-ab1044cae24c"
VSBQ01020055.1	RepeatMasker	Retroposon?	427	599	1466	-	.	ID="RND-1_FAMILY-122";Tend="1788";Tstart="1616";shortTE="F";uid="674286ed-0de3-4541-8925-cd177b8035c7"
VSBQ01020055.1	RepeatMasker	DNA/Ginger	86	421	2478	-	.	ID="RND-6_FAMILY-7106";Tend="2161";Tstart="1825";shortTE="F";uid="29f3f20c-e4b7-4f70-965e-8094d8e8bb96"
VSBQ01020057.1	RepeatMasker	Unknown	1	599	2418	+	.	ID="RND-1_FAMILY-1";TEgroup="ctg_20057%7CRND-1_FAMILY-1%7C1";Tend="1749";Tstart="704";shortTE="F";uid="35c5167c-42d0-4bfd-898f-c7c0197f5938"
VSBQ01020057.1	RepeatMasker	Unknown	105	212	514	-	.	ID="RND-1_FAMILY-0";Tend="1299";Tstart="1189";shortTE="F";uid="7b5daf19-5ac0-4a0b-b791-f247fff7f309"
VSBQ01020058.1	RepeatMasker	Unknown	1	599	5047	+	.	ID="RND-1_FAMILY-75";Tend="1747";Tstart="1148";shortTE="F";uid="b2d1c61f-7fd8-4f32-b46e-4468ce7d8a9c"
VSBQ01002006.1	RepeatMasker	Unknown	1	544	3445	+	.	ID="RND-6_FAMILY-58";Tend="696";Tstart="194";shortTE="F";uid="73fb32d6-5927-4ad1-b5c6-c8533401f3b5"
VSBQ01020060.1	RepeatMasker	Unknown	1	599	3781	-	.	ID="RND-5_FAMILY-9604";Tend="442";Tstart="3";shortTE="F";uid="4fffc32b-c59b-4324-a29e-2cf299037394"
VSBQ01020061.1	RepeatMasker	LINE/I-Jockey	38	599	760	+	.	ID="RND-6_FAMILY-5367";Tend="1068";Tstart="524";shortTE="F";uid="828a59f3-9df5-4197-8b2e-704f7cebbde8"
VSBQ01020062.1	RepeatMasker	Unknown	325	599	2155	+	.	ID="RND-1_FAMILY-17";Tend="269";Tstart="1";shortTE="F";uid="61fb28ec-73bc-48db-8af1-81bc9d28a9eb"
VSBQ01020062.1	RepeatMasker	Unknown	1	409	3168	-	.	ID="RND-1_FAMILY-136";Tend="394";Tstart="1";shortTE="F";uid="f74fe2ae-e053-4c5b-bbf8-306f477d53f6"
VSBQ01020063.1	RepeatMasker	RC/Helitron	1	132	927	+	.	ID="RND-6_FAMILY-197";Tend="1193";Tstart="1078";shortTE="F";uid="a26c422a-49b9-4cb9-a62e-8149c2f304d6"
VSBQ01020063.1	RepeatMasker	RC/Helitron	261	599	3075	+	.	ID="RND-6_FAMILY-4943";Tend="385";Tstart="47";shortTE="F";uid="f0388a02-3a6b-4cdb-87a9-ff80bb83fd2b"
VSBQ01020064.1	RepeatMasker	Unknown	1	599	4475	-	.	ID="RND-3_FAMILY-95";Tend="1517";Tstart="919";shortTE="F";uid="ff14b7d5-d751-404c-b60e-5dc8a0ac8d0a"
VSBQ01020065.1	RepeatMasker	DNA/Maverick	1	599	5173	-	.	ID="RND-1_FAMILY-288";Tend="1313";Tstart="715";shortTE="F";uid="e4181ead-8ecf-4294-8aca-ae235de673d7"
VSBQ01020066.1	RepeatMasker	RC/Helitron	1	599	5186	-	.	ID="RND-1_FAMILY-4";Tend="1505";Tstart="904";shortTE="F";uid="c56e5331-e1e3-4f10-802d-e652133d8834"
VSBQ01020068.1	RepeatMasker	DNA	200	599	3564	+	.	ID="RND-1_FAMILY-119";Tend="797";Tstart="107";shortTE="F";uid="c6da01cd-176a-46de-8dca-28092b02e79b"
VSBQ01020068.1	RepeatMasker	Unknown	1	199	1657	+	.	ID="RND-1_FAMILY-39";Tend="842";Tstart="644";shortTE="F";uid="c8f83946-596d-4b4f-8cf0-ea109721247a"
VSBQ01020068.1	RepeatMasker	DNA/hAT-hAT19	36	509	1753	-	.	ID="RND-6_FAMILY-1117";Tend="2169";Tstart="1681";shortTE="F";uid="14613b68-db02-4d98-a018-dd2e04ac7e1a"
VSBQ01020069.1	RepeatMasker	Unknown	1	596	4634	+	.	ID="RND-6_FAMILY-1438";Tend="925";Tstart="331";shortTE="F";uid="b469b259-e27c-4ed0-9a19-12be9de1c9ca"
VSBQ01002007.1	RepeatMasker	DNA/Ginger-1	1627	2332	3753	+	.	ID="RND-6_FAMILY-1155";Tend="1482";Tstart="807";shortTE="F";uid="4432b081-d735-407f-8583-74fec7599206"
VSBQ01002007.1	RepeatMasker	DNA/Ginger	2331	2831	1630	+	.	ID="RND-1_FAMILY-259";Tend="1767";Tstart="1256";shortTE="F";uid="fb835155-3665-4efa-986c-491a9050beee"
VSBQ01002007.1	RepeatMasker	Unknown	1276	1635	1511	-	.	ID="RND-4_FAMILY-4274";Tend="1756";Tstart="1368";shortTE="F";uid="2a87b6cb-b52d-4e1b-b186-17d8176814c7"
VSBQ01020070.1	RepeatMasker	Unknown	197	575	1638	-	.	ID="RND-6_FAMILY-14723";Tend="1047";Tstart="670";shortTE="F";uid="43ef839a-698c-41d4-bda9-78a23830d880"
VSBQ01020071.1	RepeatMasker	Unknown	1	599	4673	+	.	ID="RND-1_FAMILY-23";Tend="667";Tstart="69";shortTE="F";uid="bef36ab1-46a9-4f51-a9b0-aa1e04adc22f"
VSBQ01020072.1	RepeatMasker	Unknown	1	599	5093	-	.	ID="RND-1_FAMILY-81";Tend="709";Tstart="94";shortTE="F";uid="fc81ddf7-4d23-49f0-9dbb-1a738e820f30"
VSBQ01020074.1	RepeatMasker	Unknown	1	599	4394	+	.	ID="RND-4_FAMILY-197";Tend="1138";Tstart="537";shortTE="F";uid="70d4ab0e-d8a6-49fa-a158-ec394d9959f7"
VSBQ01020075.1	RepeatMasker	Unknown	1	598	4251	-	.	ID="RND-3_FAMILY-95";Tend="2662";Tstart="2068";shortTE="F";uid="bc640ade-ebf5-4f20-a821-77eeb722366e"
VSBQ01020077.1	RepeatMasker	Unknown	7	599	3454	+	.	ID="RND-1_FAMILY-1";Tend="1743";Tstart="1197";shortTE="F";uid="72227685-ac9e-48f0-98a8-7f82d31f2a0c"
VSBQ01020078.1	RepeatMasker	DNA	1	598	4722	-	.	ID="RND-1_FAMILY-171";Tend="924";Tstart="321";shortTE="F";uid="f2bfee41-76e0-49bb-a168-e3ee60c0ff41"
VSBQ01020079.1	RepeatMasker	Unknown	18	598	4156	+	.	ID="RND-5_FAMILY-10171";Tend="1090";Tstart="511";shortTE="F";uid="e34daef6-5de0-477d-841b-4de7fe99a129"
VSBQ01002008.1	RepeatMasker	Unknown	1488	1799	1967	+	.	ID="RND-5_FAMILY-2882";Tend="1558";Tstart="1209";shortTE="F";uid="74a7aaf9-aca6-42f4-9f05-d46f0e672a7b"
VSBQ01002008.1	RepeatMasker	DNA	2055	2381	1387	+	.	ID="TTAA19_AP";Tend="449";Tstart="93";shortTE="F";uid="356b432b-dfc7-4f07-a47f-063b15bae10d"
VSBQ01002008.1	RepeatMasker	DNA/hAT-Ac	1078	1198	626	+	.	ID="RND-6_FAMILY-24970";Tend="1145";Tstart="1026";shortTE="F";uid="e0961eb0-d59f-481c-8395-4ff5dbd81ab2"
VSBQ01002008.1	RepeatMasker	DNA/hAT-hAT19	1853	2031	958	-	.	ID="DNA8-78_AP";Tend="624";Tstart="428";shortTE="F";uid="6a71caad-10a9-4fa1-9437-fa3c9174b3af"
VSBQ01002008.1	RepeatMasker	DNA/Kolobok-E	172	756	1009	-	.	ID="RND-6_FAMILY-2277";Tend="2317";Tstart="1772";shortTE="F";uid="abffbe6b-4bec-4723-b227-eee2b61ac50a"
VSBQ01002008.1	RepeatMasker	Retroposon?	2459	2823	2105	-	.	ID="RND-6_FAMILY-6067";Tend="1509";Tstart="1155";shortTE="F";uid="4b9af902-f46c-4c73-a66b-48175e5a6cfd"
VSBQ01002008.1	RepeatMasker	DNA	2402	2540	511	-	.	ID="RND-6_FAMILY-1153";Tend="1130";Tstart="991";shortTE="F";uid="d09cfabf-766c-4a36-9c18-d059a5ed471f"
VSBQ01002008.1	RepeatMasker	DNA/Ginger-1	1	110	809	-	.	ID="RND-6_FAMILY-9128";Tend="1119";Tstart="1010";shortTE="F";uid="a33d74c8-2471-4598-92ac-666c717ee010"
VSBQ01020080.1	RepeatMasker	DNA	316	598	2444	+	.	ID="RND-6_FAMILY-8031";Tend="512";Tstart="230";shortTE="F";uid="4f8fa1cb-7c4d-426e-bf33-49b73d7ab8dd"
VSBQ01020080.1	RepeatMasker	LTR/Gypsy	1	313	1735	+	.	ID="RND-6_FAMILY-2310";Tend="608";Tstart="302";shortTE="F";uid="c1c5b209-1298-452e-9488-a87537d29267"
VSBQ01020084.1	RepeatMasker	Unknown	464	598	1215	+	.	ID="RND-6_FAMILY-5269";Tend="135";Tstart="1";shortTE="F";uid="087d7986-7c66-4d41-879f-fab913584d9b"
VSBQ01020084.1	RepeatMasker	RC/Helitron	5	476	661	+	.	ID="HELITRON1_AG";Tend="3729";Tstart="3266";shortTE="F";uid="3e3947eb-bea6-4fa8-aa92-f9c65b14b58f"
VSBQ01020085.1	RepeatMasker	Unknown	416	598	1470	+	.	ID="RND-6_FAMILY-28608";Tend="180";Tstart="1";shortTE="F";uid="65da74cc-c3e9-486e-a613-59d89abeb12d"
VSBQ01020085.1	RepeatMasker	DNA/Maverick	6	145	622	+	.	ID="RND-6_FAMILY-1769";Tend="2215";Tstart="2076";shortTE="F";uid="351439e9-d747-4499-b4b2-b4355951addb"
VSBQ01020086.1	RepeatMasker	DNA/hAT-Tip100	1	598	3636	+	.	ID="RND-5_FAMILY-4269";Tend="1558";Tstart="974";shortTE="F";uid="973dd2e8-4fde-43d9-afd7-1a3e0772c618"
VSBQ01020087.1	RepeatMasker	Unknown	1	598	5095	-	.	ID="RND-1_FAMILY-40";Tend="1083";Tstart="488";shortTE="F";uid="25139e6e-79c0-4fd9-b645-9c6ce0624a7b"
VSBQ01020088.1	RepeatMasker	DNA/TcMar-m44	23	571	1151	+	.	ID="rnd-6_family-1881";Tend="1365";Tstart="592";shortTE="F";uid="4d76458c-d7ee-4f89-8e75-f66033eaa329"
VSBQ01020089.1	RepeatMasker	Unknown	1	598	4503	+	.	ID="RND-3_FAMILY-95";Tend="2515";Tstart="1916";shortTE="F";uid="ee2c3b12-5bbb-4359-ae10-cc5649d2d232"
VSBQ01020092.1	RepeatMasker	Unknown	1	598	4713	-	.	ID="RND-1_FAMILY-177";Tend="957";Tstart="343";shortTE="F";uid="0c7c798a-7059-47ce-b17a-07d84cd2459a"
VSBQ01020093.1	RepeatMasker	DNA/Kolobok-E	1	146	1174	+	.	ID="RND-6_FAMILY-748";Tend="1779";Tstart="1634";shortTE="F";uid="13089989-a99b-44de-b25f-a908d2a0c51b"
VSBQ01020093.1	RepeatMasker	DNA	125	398	1314	-	.	ID="ttaa3_ap";Tend="419";Tstart="156";shortTE="F";uid="3727696a-e1e4-4e38-bce9-1571773b585a"
VSBQ01020095.1	RepeatMasker	Unknown	166	598	3791	+	.	ID="RND-1_FAMILY-354";Tend="575";Tstart="143";shortTE="F";uid="cc9c6ecc-866a-46cb-981f-57d6d5a0bb89"
VSBQ01020095.1	RepeatMasker	Unknown	1	154	948	-	.	ID="RND-5_FAMILY-2249";Tend="827";Tstart="689";shortTE="F";uid="7a165deb-cd11-423c-a3c0-6779e98db2f5"
VSBQ01020096.1	RepeatMasker	Unknown	1	598	5353	+	.	ID="RND-1_FAMILY-22";Tend="816";Tstart="219";shortTE="F";uid="0f5357e9-aa16-4449-be21-0e0301089e10"
VSBQ01020097.1	RepeatMasker	Unknown	1	598	4968	-	.	ID="RND-1_FAMILY-75";Tend="2314";Tstart="1718";shortTE="F";uid="294dd541-63f1-4a6e-a2b5-18f17e56c84c"
VSBQ01020098.1	RepeatMasker	DNA/hAT-Tip100	91	391	420	-	.	ID="HAT-13_LMI";Tend="6543";Tstart="6250";shortTE="F";uid="edd58423-988f-4902-9b12-26336eb6e00d"
VSBQ01020099.1	RepeatMasker	Unknown	303	598	2430	-	.	ID="RND-6_FAMILY-2454";Tend="513";Tstart="227";shortTE="F";uid="54151083-abc0-4350-866c-0aef4a7e37cb"
VSBQ01000201.1	RepeatMasker	DNA/hAT-hAT19	112456	112655	608	+	.	ID="DNA8-49_AP";Tend="653";Tstart="436";shortTE="F";uid="cb2c4381-c33c-4382-a674-dd593f105f3c"
VSBQ01000201.1	RepeatMasker	DNA/hAT-hAT19	113055	113645	514	+	.	ID="RND-6_FAMILY-1625";Tend="1256";Tstart="666";shortTE="F";uid="8a613667-6737-417d-aeaa-b3bf729e0667"
VSBQ01000201.1	RepeatMasker	Unknown	4244	4669	2973	+	.	ID="RND-1_FAMILY-403";Tend="1296";Tstart="839";shortTE="F";uid="2436348a-7dfa-407b-a640-99803fb14c62"
VSBQ01000201.1	RepeatMasker	LTR/Copia	312040	312324	1620	+	.	ID="RND-5_FAMILY-1724";Tend="325";Tstart="44";shortTE="F";uid="8f14ffd6-30c5-4dd4-8d88-f4aa66785bc3"
VSBQ01000201.1	RepeatMasker	Retroposon?	175419	175585	540	+	.	ID="RND-6_FAMILY-7125";Tend="360";Tstart="193";shortTE="F";uid="bbe878ab-3fcb-4595-8c04-751be620e605"
VSBQ01000201.1	RepeatMasker	Retroposon?	314994	315297	530	+	.	ID="RND-1_FAMILY-293";Tend="781";Tstart="468";shortTE="F";uid="3c5238b5-8c56-4e0b-912c-9428ddfda088"
VSBQ01000201.1	RepeatMasker	Unknown	342081	342314	1823	+	.	ID="RND-1_FAMILY-137";Tend="1133";Tstart="889";shortTE="F";uid="34f5af38-30bd-4b29-8305-2538d1f6f052"
VSBQ01000201.1	RepeatMasker	Satellite	317988	318126	747	+	.	ID="SAT-1_LVA";Tend="355";Tstart="217";shortTE="F";uid="2867ee4a-52ee-4868-88b5-984d94ee9800"
VSBQ01000201.1	RepeatMasker	DNA/Kolobok-E	375792	376310	775	+	.	ID="RND-5_FAMILY-9815";TEgroup="ctg_201%7CRND-5_FAMILY-9815%7C1";Tend="1452";Tstart="753";shortTE="F";uid="d4a01ddd-989f-44e0-a20b-5064294bf79a"
VSBQ01000201.1	RepeatMasker	DNA/hAT	429216	429375	612	+	.	ID="DNA8-35_AP";Tend="236";Tstart="80";shortTE="F";uid="e7c19e52-107e-482c-8a6b-51adef160348"
VSBQ01000201.1	RepeatMasker	RC/Helitron	93440	93586	873	+	.	ID="RND-5_FAMILY-1400";Tend="950";Tstart="797";shortTE="F";uid="3b43e48c-d35d-4a22-becf-9f94d6008c63"
VSBQ01000201.1	RepeatMasker	Unknown	354525	354681	678	+	.	ID="RND-5_FAMILY-1545";Tend="1616";Tstart="1463";shortTE="F";uid="9d262718-71ad-42d2-94af-7d486c9ba245"
VSBQ01000201.1	RepeatMasker	DNA/Ginger-1	362579	363786	8192	+	.	ID="RND-6_FAMILY-1155";Tend="2072";Tstart="797";shortTE="F";uid="74d4bb87-306e-440d-95cf-ea9283ab9057"
VSBQ01000201.1	RepeatMasker	DNA/hAT-hAT19	300589	301123	3770	+	.	ID="DNA8-71_AP";Tend="551";Tstart="1";shortTE="F";uid="092f9200-a0c9-4334-a9d0-2f89623b5a66"
VSBQ01000201.1	RepeatMasker	Retroposon?	220718	220898	1074	+	.	ID="RND-1_FAMILY-185";Tend="1637";Tstart="1453";shortTE="F";uid="454cb7a7-0cef-4565-8474-03eb3cd38054"
VSBQ01000201.1	RepeatMasker	DNA/Kolobok-E	71781	71911	435	+	.	ID="RND-6_FAMILY-2747";Tend="1193";Tstart="1061";shortTE="F";uid="6bea7911-a165-4ef6-9baf-e52cfcab75fb"
VSBQ01000201.1	RepeatMasker	Unknown	157862	158270	3225	+	.	ID="RND-6_FAMILY-8204";Tend="1310";Tstart="902";shortTE="F";uid="7b15694e-c4f8-46dc-876b-86dda82c7b5b"
VSBQ01000201.1	RepeatMasker	Retroposon?	310097	310706	536	+	.	ID="RND-6_FAMILY-5081";Tend="1881";Tstart="1268";shortTE="F";uid="413d3160-4a79-4e39-bf02-33ca7d9556ac"
VSBQ01000201.1	RepeatMasker	Unknown	82924	83164	540	+	.	ID="RND-5_FAMILY-1545";Tend="1185";Tstart="944";shortTE="F";uid="328b6093-d353-4fa4-8fea-465b0694016d"
VSBQ01000201.1	RepeatMasker	DNA/PiggyBac	45444	46167	768	+	.	ID="PIGGYBAC-27_LMI";Tend="1624";Tstart="911";shortTE="F";uid="9a5dcd9b-b233-46c3-9ff6-43e7b239ae71"
VSBQ01000201.1	RepeatMasker	DNA	502253	502669	2301	+	.	ID="TTAA3_AP";Tend="423";Tstart="1";shortTE="F";uid="badf1116-ff66-4250-af2c-28d7826d0ea4"
VSBQ01000201.1	RepeatMasker	DNA/Ginger	513969	515347	6738	+	.	ID="RND-1_FAMILY-259";Tend="2034";Tstart="618";shortTE="F";uid="39d2b938-74fe-4b89-9725-914a4f4997eb"
VSBQ01000201.1	RepeatMasker	DNA	242563	242795	425	+	.	ID="TTAA4B_AP";Tend="275";Tstart="55";shortTE="F";uid="aa456a49-e444-4218-86a8-1588b114d698"
VSBQ01000201.1	RepeatMasker	DNA/Sola-1	267905	268114	416	+	.	ID="RND-1_FAMILY-104";Tend="1933";Tstart="1711";shortTE="F";uid="e67fece7-c3e1-4fd1-a8bd-411c87899bf6"
VSBQ01000201.1	RepeatMasker	DNA	503969	504349	1478	+	.	ID="TTAA25_AP";Tend="433";Tstart="1";shortTE="F";uid="8d5ede10-baf8-4643-b712-7c1177bf290d"
VSBQ01000201.1	RepeatMasker	DNA/Kolobok-E	384781	384966	579	+	.	ID="RND-5_FAMILY-9815";Tend="1634";Tstart="1421";shortTE="F";uid="d5a83144-16e7-4a96-a5ca-6f77f88d42a6"
VSBQ01000201.1	RepeatMasker	Retroposon?	452362	452469	499	+	.	ID="RND-6_FAMILY-2392";Tend="1077";Tstart="969";shortTE="F";uid="005ac1f4-0831-479c-a23d-34c4bb9daf36"
VSBQ01000201.1	RepeatMasker	Unknown	422491	423312	5282	+	.	ID="RND-6_FAMILY-17918";Tend="1721";Tstart="936";shortTE="F";uid="000d253a-f5ef-4cdb-9644-11e0bae46403"
VSBQ01000201.1	RepeatMasker	DNA/MULE-MuDR	416224	416343	920	+	.	ID="DNA8-110_AP";Tend="689";Tstart="569";shortTE="F";uid="0b634126-2921-4b7c-9280-7e8613715b1f"
VSBQ01000201.1	RepeatMasker	DNA/hAT	287734	287854	621	+	.	ID="RND-5_FAMILY-13692";Tend="1123";Tstart="999";shortTE="F";uid="1517d7b6-ad9d-45d9-ac4f-69fb51da80a0"
VSBQ01000201.1	RepeatMasker	DNA/hAT?	403269	403999	5527	+	.	ID="RND-5_FAMILY-2837";Tend="1674";Tstart="957";shortTE="F";uid="3b1e3ff3-82c2-49d5-bb6f-6ebe9052a16b"
VSBQ01000201.1	RepeatMasker	DNA/Kolobok-E	512234	512525	810	+	.	ID="RND-6_FAMILY-30263";Tend="1581";Tstart="1071";shortTE="F";uid="65b49acc-5497-49f8-96f1-34e091eb8ee1"
VSBQ01000201.1	RepeatMasker	DNA	74143	74288	1083	+	.	ID="DNA8-7_AP";Tend="146";Tstart="1";shortTE="F";uid="63302c7a-a35d-4525-8395-d6c847e37360"
VSBQ01000201.1	RepeatMasker	DNA/Sola-1	31725	32408	1055	+	.	ID="SOLA1-2_AP";Tend="3613";Tstart="2931";shortTE="F";uid="31828b06-065b-4da3-bc88-d5d731246778"
VSBQ01000201.1	RepeatMasker	DNA/Kolobok-E	258149	258306	645	+	.	ID="RND-6_FAMILY-8498";Tend="1366";Tstart="1214";shortTE="F";uid="c1370f88-2cb0-43e3-8a34-9fffeb6a2c24"
VSBQ01000201.1	RepeatMasker	DNA/Kolobok-E	410795	411415	2297	+	.	ID="RND-6_FAMILY-30263";Tend="675";Tstart="107";shortTE="F";uid="2e2d51be-0e26-4555-943b-cf4d91698432"
VSBQ01000201.1	RepeatMasker	RC/Helitron	371433	371789	1795	+	.	ID="RND-6_FAMILY-1227";Tend="678";Tstart="327";shortTE="F";uid="a8fef806-b150-4ea3-b75c-90a00b6a9eaf"
VSBQ01000201.1	RepeatMasker	Unknown	174299	174549	930	+	.	ID="RND-5_FAMILY-543";Tend="1726";Tstart="1468";shortTE="F";uid="35a42972-06e5-432c-acdd-6b72a207c02f"
VSBQ01000201.1	RepeatMasker	LTR/Gypsy	145952	146155	841	+	.	ID="RND-6_FAMILY-6665";Tend="1010";Tstart="805";shortTE="F";uid="67d9bbf6-913f-4676-8975-1186cc1804aa"
VSBQ01000201.1	RepeatMasker	DNA/hAT-Ac	456997	457200	765	+	.	ID="RND-6_FAMILY-5202";Tend="1929";Tstart="1704";shortTE="F";uid="12a412bb-db03-4eef-b8ba-41c6d2cdc5c1"
VSBQ01000201.1	RepeatMasker	Unknown	537744	537909	652	+	.	ID="RND-1_FAMILY-381";Tend="1024";Tstart="851";shortTE="F";uid="5c714a70-d17c-4f1d-9609-b1c651adb1bf"
VSBQ01000201.1	RepeatMasker	DNA/hAT-hAT19	389591	389723	485	+	.	ID="DNA8-73_AP";Tend="124";Tstart="3";shortTE="F";uid="3272f1db-544d-4100-bbdf-2c03bf9993b0"
VSBQ01000201.1	RepeatMasker	DNA	413827	414040	588	+	.	ID="ttaa3b_ap";Tend="216";Tstart="2";shortTE="F";uid="0969e9e7-6d85-461f-8d9a-fbf2b5adb35d"
VSBQ01000201.1	RepeatMasker	DNA/Ginger	528606	529520	4308	+	.	ID="RND-1_FAMILY-259";Tend="1475";Tstart="586";shortTE="F";uid="69603ec3-eaf8-4299-ac34-2930fe51a11e"
VSBQ01000201.1	RepeatMasker	DNA/Ginger	512526	512692	978	+	.	ID="RND-6_FAMILY-7106";Tend="2151";Tstart="1986";shortTE="F";uid="b336bdf5-1cf7-427b-9204-5bf6744cb25a"
VSBQ01000201.1	RepeatMasker	DNA/Kolobok-E	362433	362592	609	+	.	ID="KOLOBOKE-3_AP";Tend="2024";Tstart="1861";shortTE="F";uid="ec144979-ff42-4615-9add-9e5debe6695b"
VSBQ01000201.1	RepeatMasker	DNA/MULE-MuDR	334966	335150	805	+	.	ID="RND-5_FAMILY-5118";Tend="1622";Tstart="1442";shortTE="F";uid="017953f4-de15-4144-8f9d-e5c3ceba5860"
VSBQ01000201.1	RepeatMasker	DNA/hAT-hAT19	237065	237173	428	+	.	ID="DNA8-97_AP";Tend="692";Tstart="583";shortTE="F";uid="7674ab83-8480-4ff6-9f58-2d40f2f8eda9"
VSBQ01000201.1	RepeatMasker	DNA	483558	483731	666	+	.	ID="TTAA2_AP";Tend="176";Tstart="2";shortTE="F";uid="5978ba5f-c4c1-45a6-90cc-167d35d25ea3"
VSBQ01000201.1	RepeatMasker	Retroposon?	401094	401283	445	+	.	ID="RND-6_FAMILY-6067";Tend="1453";Tstart="1255";shortTE="F";uid="33321322-18ec-4e70-afd8-aa7145375ad9"
VSBQ01000201.1	RepeatMasker	DNA	498741	499049	1276	+	.	ID="RND-6_FAMILY-8405";Tend="1164";Tstart="851";shortTE="F";uid="673aa5a3-67aa-4a90-8eac-7ad232621f56"
VSBQ01000201.1	RepeatMasker	DNA/hAT-Tip100	528460	528592	678	+	.	ID="DNA8-6_AP";Tend="172";Tstart="18";shortTE="F";uid="093b2a66-7ddb-44c3-922d-55e6d59ac980"
VSBQ01000201.1	RepeatMasker	DNA/hAT-Tip100	416567	416739	977	+	.	ID="DNA8-89_AP";Tend="375";Tstart="184";shortTE="F";uid="3f2d1008-e54c-4d3e-8dff-38c48094f113"
VSBQ01000201.1	RepeatMasker	DNA	506434	506570	895	+	.	ID="RND-6_FAMILY-21577";Tend="1227";Tstart="1097";shortTE="F";uid="93fd5c43-b8cc-4598-969f-7ec410cef06d"
VSBQ01000201.1	RepeatMasker	DNA/hAT-Tip100	459947	460096	611	+	.	ID="RND-6_FAMILY-1645";Tend="1830";Tstart="1689";shortTE="F";uid="4d08e1ea-9ea1-4a5c-9e70-e10a625d5a5a"
VSBQ01000201.1	RepeatMasker	DNA/PIF-Harbinger	136516	136913	611	+	.	ID="harb-1_ap";Tend="189";Tstart="1";shortTE="F";uid="e7660fde-7475-445d-b981-9e4f612910ca"
VSBQ01000201.1	RepeatMasker	DNA/hAT-hAT19	493209	493390	930	+	.	ID="HAT-N5_AP";Tend="193";Tstart="5";shortTE="F";uid="706910cd-2f34-49a5-94fc-a04deb5df0ac"
VSBQ01000201.1	RepeatMasker	DNA/hAT?	352601	353087	1766	+	.	ID="rnd-6_family-11462";Tend="678";Tstart="378";shortTE="F";uid="e352bd77-ae1d-4f23-ad69-e78947215f67"
VSBQ01000201.1	RepeatMasker	DNA	77718	77890	1460	+	.	ID="DNA8-7_AP";Tend="309";Tstart="137";shortTE="F";uid="24a601cf-bfdd-4c45-9239-ece487360038"
VSBQ01000201.1	RepeatMasker	LINE/I-Jockey	392603	392868	1480	+	.	ID="RND-6_FAMILY-16794";Tend="1295";Tstart="1021";shortTE="F";uid="55a8778e-91fc-4afe-b0e2-90a17f23614b"
VSBQ01000201.1	RepeatMasker	DNA/hAT-hAT19	454889	455000	453	+	.	ID="RND-6_FAMILY-4853";Tend="1718";Tstart="1618";shortTE="F";uid="7f496171-a5a1-4fe3-b308-027239c9a8ad"
VSBQ01000201.1	RepeatMasker	DNA/Ginger-1	377106	377700	1375	+	.	ID="RND-6_FAMILY-1155";Tend="1643";Tstart="1070";shortTE="F";uid="f5efd3cd-c4e5-41d9-87d7-974f7c3098de"
VSBQ01000201.1	RepeatMasker	Retroposon?	409903	410420	717	+	.	ID="RND-6_FAMILY-5081";Tend="1832";Tstart="1263";shortTE="F";uid="2cb3e92a-cce0-4c48-9acc-16e28638d8ed"
VSBQ01000201.1	RepeatMasker	DNA/Kolobok-E	318777	318990	729	+	.	ID="KOLOBOKE-3_AP";Tend="2174";Tstart="1958";shortTE="F";uid="ec963de3-5aea-492b-b437-903657be0f4f"
VSBQ01000201.1	RepeatMasker	Unknown	421708	422006	1368	+	.	ID="RND-6_FAMILY-17918";Tend="1205";Tstart="745";shortTE="F";uid="7861f37c-0487-475c-a733-b3f44b8a64c0"
VSBQ01000201.1	RepeatMasker	Retroposon?	303956	304602	2564	+	.	ID="RND-4_FAMILY-1269";Tend="1421";Tstart="687";shortTE="F";uid="564cbadc-cc66-403f-83b5-c47ac83184c8"
VSBQ01000201.1	RepeatMasker	Retroposon?	357905	358132	608	+	.	ID="RND-6_FAMILY-12621";Tend="1528";Tstart="1300";shortTE="F";uid="661b1a16-ab83-4277-9ff0-f4742493adb4"
VSBQ01000201.1	RepeatMasker	DNA/hAT-Tip100	366746	366948	1060	+	.	ID="RND-6_FAMILY-15916";Tend="1603";Tstart="1398";shortTE="F";uid="950b2b06-0ae6-483e-8621-b1997ff2a45d"
VSBQ01000201.1	RepeatMasker	DNA/Ginger	526377	526490	698	+	.	ID="RND-6_FAMILY-7106";Tend="878";Tstart="763";shortTE="F";uid="7f1a7824-2935-410f-a72e-a59823b33a0f"
VSBQ01000201.1	RepeatMasker	DNA/Ginger-1	171505	171672	760	+	.	ID="RND-6_FAMILY-1155";Tend="959";Tstart="789";shortTE="F";uid="5535c462-0d93-4ed7-9bd9-450f8e4b52db"
VSBQ01000201.1	RepeatMasker	DNA/Ginger-1	533536	533753	841	+	.	ID="RND-6_FAMILY-1155";Tend="1327";Tstart="1109";shortTE="F";uid="fc6a478f-1570-4aba-b496-47f3b635b8f2"
VSBQ01000201.1	RepeatMasker	DNA/Ginger	496821	497292	1624	+	.	ID="RND-1_FAMILY-259";Tend="1558";Tstart="1042";shortTE="F";uid="ee2ef33b-c639-4400-9a42-d07623ed34f0"
VSBQ01000201.1	RepeatMasker	Unknown	111791	112430	5489	+	.	ID="RND-1_FAMILY-128";Tend="1178";Tstart="540";shortTE="F";uid="49279bc4-a4a4-49e0-a34b-031057334cc8"
VSBQ01000201.1	RepeatMasker	DNA/Sola-1	329143	329872	2800	+	.	ID="SOLA1-7_AP";TEgroup="ctg_201%7CSOLA1-7_AP%7C1";Tend="4910";Tstart="17";shortTE="F";uid="e6084154-58a1-42d4-8f41-45352359eaee"
VSBQ01000201.1	RepeatMasker	DNA/hAT-Tip100	155884	156210	428	+	.	ID="RND-6_FAMILY-1269";Tend="2245";Tstart="1914";shortTE="F";uid="c5ad6b7e-5a93-4177-aed7-01e608e427eb"
VSBQ01000201.1	RepeatMasker	RC/Helitron	539877	540797	1717	+	.	ID="RND-4_FAMILY-43";TEgroup="ctg_201%7CRND-4_FAMILY-43%7C1";Tend="1612";Tstart="746";shortTE="F";uid="61c58955-f00c-47d0-81a0-b1ef15ef88ba"
VSBQ01000201.1	RepeatMasker	Retroposon?	256110	257198	2911	+	.	ID="SINE2-1_AP";Tend="1762";Tstart="486";shortTE="F";uid="533140a7-db88-44cb-a28e-37e6e914fbd2"
VSBQ01000201.1	RepeatMasker	DNA/Kolobok-E	178198	178763	1397	+	.	ID="RND-6_FAMILY-30263";Tend="729";Tstart="205";shortTE="F";uid="9ce4e122-a3be-4322-a385-74e43a8bc373"
VSBQ01000201.1	RepeatMasker	Unknown	218235	218412	406	+	.	ID="RND-6_FAMILY-32167";Tend="1128";Tstart="952";shortTE="F";uid="aa97e23c-8a14-4882-ad3f-bb02f5146a1d"
VSBQ01000201.1	RepeatMasker	DNA/Merlin	435934	436076	482	+	.	ID="RND-6_FAMILY-12585";TEgroup="ctg_201%7CRND-6_FAMILY-12585%7C1";Tend="1126";Tstart="983";shortTE="T";uid="caa8c217-becd-491e-b58e-c8f42424762d"
VSBQ01000201.1	RepeatMasker	DNA/Ginger-1	182834	183910	4875	+	.	ID="RND-6_FAMILY-1155";Tend="2261";Tstart="1025";shortTE="F";uid="15c7ef09-bf79-4341-9711-38ba17c63e04"
VSBQ01000201.1	RepeatMasker	DNA	265444	265849	1201	+	.	ID="TTAA3C_AP";Tend="425";Tstart="1";shortTE="F";uid="bb1d1a6c-ff80-497c-8b57-6e31cbb10161"
VSBQ01000201.1	RepeatMasker	DNA/Ginger-2	118546	119234	1753	+	.	ID="rnd-6_family-17349";Tend="1363";Tstart="294";shortTE="F";uid="542d8999-be08-45eb-b0c6-3786cac8f3fd"
VSBQ01000201.1	RepeatMasker	DNA	190591	191023	2609	+	.	ID="ttaa4_ap";Tend="433";Tstart="1";shortTE="F";uid="67ccfa47-9c33-46a0-a2df-d1bd663b7350"
VSBQ01000201.1	RepeatMasker	DNA/Ginger	268111	268607	2861	+	.	ID="RND-1_FAMILY-259";Tend="1124";Tstart="589";shortTE="F";uid="145e04d4-c05c-43e6-a235-e0fb35ab729f"
VSBQ01000201.1	RepeatMasker	DNA	124857	125313	965	+	.	ID="TTAA2_AP";Tend="427";Tstart="1";shortTE="F";uid="1be93bc7-d6d1-4137-b51f-6046c17ba8cb"
VSBQ01000201.1	RepeatMasker	DNA/hAT-Charlie	16789	17005	1889	+	.	ID="RND-6_FAMILY-33192";Tend="1061";Tstart="845";shortTE="F";uid="7b1c44ea-5741-47f4-b6c5-f49bb3f22213"
VSBQ01000201.1	RepeatMasker	DNA/Kolobok-E	209456	209637	436	+	.	ID="RND-6_FAMILY-16369";Tend="1547";Tstart="1354";shortTE="F";uid="46299449-aa69-4fe6-9473-1adc0b0fb2db"
VSBQ01000201.1	RepeatMasker	DNA/hAT-Blackjack	146180	146282	454	+	.	ID="HAT-12_LMI";Tend="101";Tstart="1";shortTE="F";uid="928fd715-347a-4363-bd5c-4e8a53882e7a"
VSBQ01000201.1	RepeatMasker	DNA/Ginger-1	543493	543897	2347	+	.	ID="RND-6_FAMILY-1155";Tend="2268";Tstart="1853";shortTE="F";uid="04457daa-3ee0-4877-ab29-e148daf1cce7"
VSBQ01000201.1	RepeatMasker	DNA	491265	491631	2340	+	.	ID="RND-5_FAMILY-10525";Tend="1662";Tstart="1292";shortTE="F";uid="214284ab-7be9-4112-9fd9-fe2bea63ae73"
VSBQ01000201.1	RepeatMasker	Unknown	272402	272799	1806	+	.	ID="RND-5_FAMILY-4153";Tend="1313";Tstart="939";shortTE="F";uid="0a7f282e-f807-46c3-890f-7085b8e8085c"
VSBQ01000201.1	RepeatMasker	Retroposon?	71886	72057	496	+	.	ID="RND-6_FAMILY-29584";Tend="1131";Tstart="946";shortTE="F";uid="0d82fc56-061e-41a1-bf6d-4b6be8cfa1d4"
VSBQ01000201.1	RepeatMasker	DNA/hAT?	353893	354396	1766	+	.	ID="rnd-6_family-11462";Tend="1379";Tstart="378";shortTE="F";uid="7f36a980-475a-44d8-948f-f35971fc1e79"
VSBQ01000201.1	RepeatMasker	LINE/R2	121594	123230	8750	+	.	ID="R2-2_API";Tend="2160";Tstart="523";shortTE="F";uid="abf01355-ddcd-4bff-8a8e-9ab4a90598a3"
VSBQ01000201.1	RepeatMasker	DNA/Kolobok-E	238118	238422	562	+	.	ID="RND-1_FAMILY-192";Tend="1991";Tstart="1662";shortTE="F";uid="7a77a83f-69eb-49d6-b7ec-27e2bf25a6af"
VSBQ01000201.1	RepeatMasker	DNA	385299	385443	505	+	.	ID="ttaa3c_ap";Tend="424";Tstart="278";shortTE="F";uid="65d0ef53-92a0-47eb-9729-ec3d528c6968"
VSBQ01000201.1	RepeatMasker	DNA/hAT-hAT19	459056	459252	574	+	.	ID="DNA8-79_AP";Tend="609";Tstart="407";shortTE="F";uid="6392faca-bc83-4e73-93cd-bdd80c54683d"
VSBQ01000201.1	RepeatMasker	LTR/Copia	111438	111602	1383	+	.	ID="RND-6_FAMILY-17978";Tend="649";Tstart="485";shortTE="F";uid="23c41d7c-85ce-422c-aeb0-34f93b05297c"
VSBQ01000201.1	RepeatMasker	DNA/Ginger	350015	351137	3648	+	.	ID="RND-6_FAMILY-7106";Tend="1882";Tstart="701";shortTE="F";uid="c9290c6f-03e0-499a-b4dd-46ec1bfc63df"
VSBQ01000201.1	RepeatMasker	DNA	216176	216402	1078	+	.	ID="DNA4-3_AP";Tend="487";Tstart="266";shortTE="F";uid="16a7a33b-5251-44f5-933d-75e364ede7e1"
VSBQ01000201.1	RepeatMasker	LINE/L2	164135	164630	1098	+	.	ID="RND-6_FAMILY-16848";Tend="946";Tstart="492";shortTE="F";uid="fa449fa3-b1b5-4e2d-9128-c0112f92cd1a"
VSBQ01000201.1	RepeatMasker	Retroposon?	179197	179692	2694	+	.	ID="RND-6_FAMILY-7125";Tend="695";Tstart="174";shortTE="F";uid="7804ef15-b624-4dc6-b8b4-254a7864cab4"
VSBQ01000201.1	RepeatMasker	DNA	383201	383524	1297	+	.	ID="TTAA8_AP";Tend="438";Tstart="113";shortTE="F";uid="b205449a-ae48-4f13-8f3b-115eed77524a"
VSBQ01000201.1	RepeatMasker	DNA	344070	344550	2326	+	.	ID="TTAA25_AP";Tend="512";Tstart="1";shortTE="F";uid="0964d315-3118-4514-9549-0ca285c430ce"
VSBQ01000201.1	RepeatMasker	DNA/Ginger	208469	209325	1787	+	.	ID="RND-6_FAMILY-7106";Tend="1623";Tstart="698";shortTE="F";uid="faf2f5fd-ebb0-4558-9ce0-1098f782692a"
VSBQ01000201.1	RepeatMasker	DNA/hAT-Tip100	94933	96472	1631	+	.	ID="RND-6_FAMILY-4842";Tend="1728";Tstart="247";shortTE="F";uid="7a37350b-51e2-42e1-a591-10b3fd2dc710"
VSBQ01000201.1	RepeatMasker	RC/Helitron	96755	96926	873	+	.	ID="RND-4_FAMILY-43";Tend="1324";Tstart="1139";shortTE="F";uid="16620b90-5437-4f6a-8f64-0c186ee8e347"
VSBQ01000201.1	RepeatMasker	Retroposon?	506707	507052	1361	+	.	ID="RND-6_FAMILY-13651";Tend="976";Tstart="609";shortTE="F";uid="5415869c-3193-43ae-8ae9-bee3952924f1"
VSBQ01000201.1	RepeatMasker	DNA/hAT-Tip100	69217	69372	692	+	.	ID="DNA8-6_AP";Tend="172";Tstart="1";shortTE="F";uid="9160fcc5-543a-4582-a72b-6238cbccf55a"
VSBQ01000201.1	RepeatMasker	Unknown	352	518	481	+	.	ID="RND-6_FAMILY-13917";Tend="1322";Tstart="1189";shortTE="F";uid="feb4fd97-3173-4e5a-b118-2e90dfc61fe3"
VSBQ01000201.1	RepeatMasker	DNA/hAT-Ac	6721	8433	4262	+	.	ID="HAT-2_AP";Tend="2339";Tstart="615";shortTE="F";uid="477084ee-43d1-42f0-a83c-04c8f0b6cb26"
VSBQ01000201.1	RepeatMasker	DNA/Kolobok-E	132598	133099	2204	+	.	ID="KOLOBOKE-2_AP";Tend="493";Tstart="2";shortTE="F";uid="23aaecec-f358-4f26-b438-4e0637e4eca0"
VSBQ01000201.1	RepeatMasker	DNA/Ginger	455250	456566	7347	+	.	ID="RND-6_FAMILY-7106";Tend="2171";Tstart="736";shortTE="F";uid="671d995c-8621-454d-ba7e-4d29629961e7"
VSBQ01000201.1	RepeatMasker	DNA/Kolobok-E	286914	287072	561	+	.	ID="RND-6_FAMILY-30263";Tend="1583";Tstart="1443";shortTE="F";uid="fb79e485-aea6-486a-8936-950ca8ac3004"
VSBQ01000201.1	RepeatMasker	DNA/Kolobok-E	230357	230491	668	+	.	ID="RND-6_FAMILY-30263";Tend="1294";Tstart="1159";shortTE="F";uid="6d84204e-4c8a-45da-b97d-9ef50403bcb9"
VSBQ01000201.1	RepeatMasker	DNA	221710	222057	1074	+	.	ID="TTAA4B_AP";Tend="428";Tstart="83";shortTE="F";uid="45b923e8-d634-4c05-a0fe-e668ecc43197"
VSBQ01000201.1	RepeatMasker	DNA/Kolobok-E	188269	188945	1252	+	.	ID="koloboke-2_ap";Tend="2211";Tstart="1510";shortTE="F";uid="48d4e345-1246-40ce-a3da-b84ff5e82f2b"
VSBQ01000201.1	RepeatMasker	Retroposon?	459555	459945	1100	+	.	ID="RND-6_FAMILY-29584";Tend="1306";Tstart="848";shortTE="F";uid="b1b0fad2-5f6c-439b-94f0-48c4f0aa5313"
VSBQ01000201.1	RepeatMasker	DNA/Sola-1	324473	324603	518	+	.	ID="RND-1_FAMILY-104";Tend="2154";Tstart="2018";shortTE="F";uid="85729a54-f031-404d-be35-0e86ca55ff31"
VSBQ01000201.1	RepeatMasker	RC/Helitron	175091	175208	432	+	.	ID="RND-1_FAMILY-67";Tend="1308";Tstart="1187";shortTE="F";uid="658cb827-1027-46b0-975f-e86853b8530b"
VSBQ01000201.1	RepeatMasker	Unknown	189142	190284	5897	+	.	ID="RND-5_FAMILY-3602";TEgroup="ctg_201%7CRND-5_FAMILY-3602%7C1";Tend="1744";Tstart="213";shortTE="F";uid="154db2a8-cf2e-4546-b3da-ee8c99398d00"
VSBQ01000201.1	RepeatMasker	DNA	210650	211026	1163	+	.	ID="TTAA24_AP";Tend="657";Tstart="276";shortTE="F";uid="488619a1-cf79-4617-b5ef-9762c50b0e54"
VSBQ01000201.1	RepeatMasker	Unknown	221443	221556	672	+	.	ID="RND-6_FAMILY-26951";Tend="1154";Tstart="1029";shortTE="F";uid="b5682d9f-d3e2-4ee6-8672-1358adb08d11"
VSBQ01000201.1	RepeatMasker	Retroposon?	257856	258077	1264	+	.	ID="SINE2-1_AP";Tend="199";Tstart="1";shortTE="F";uid="19b76c4b-1f66-4ab5-bf58-4bf3124afaf0"
VSBQ01000201.1	RepeatMasker	DNA/hAT	330895	331214	2066	+	.	ID="RND-6_FAMILY-30913";Tend="1189";Tstart="872";shortTE="F";uid="e4a82484-72ca-491d-957f-78e6f7c484c9"
VSBQ01000201.1	RepeatMasker	DNA/Ginger	420606	421053	815	+	.	ID="RND-6_FAMILY-7106";Tend="1621";Tstart="1174";shortTE="F";uid="f52c83ec-7349-44a6-9e70-4406a46cc213"
VSBQ01000201.1	RepeatMasker	DNA	488843	488972	420	+	.	ID="ttaa3b_ap";TEgroup="ctg_201%7Cttaa3b_ap%7C1";Tend="65";Tstart="1";shortTE="T";uid="e6099a2d-57c2-4301-bcdf-be2fe38afd17"
VSBQ01000201.1	RepeatMasker	DNA/P	3928	4065	512	+	.	ID="RND-6_FAMILY-26623";Tend="1318";Tstart="1184";shortTE="F";uid="ff9fb936-8d22-4d4a-b326-0db64198857f"
VSBQ01000201.1	RepeatMasker	DNA/MULE-MuDR	100730	101061	629	+	.	ID="rnd-6_family-3192";Tend="1697";Tstart="1439";shortTE="F";uid="be826da7-82ec-4c17-ab07-105916c3ac13"
VSBQ01000201.1	RepeatMasker	DNA/hAT-hAT19	155681	155944	584	+	.	ID="RND-6_FAMILY-345";Tend="1771";Tstart="1507";shortTE="F";uid="c088e993-2703-401e-87e0-b80d6bac9f4a"
VSBQ01000201.1	RepeatMasker	Unknown	418764	419066	1889	+	.	ID="RND-6_FAMILY-22012";Tend="1054";Tstart="722";shortTE="F";uid="409c8835-3200-40b1-b1d2-b724187b21b2"
VSBQ01000201.1	RepeatMasker	DNA	265850	266035	542	+	.	ID="rnd-5_family-10525";Tend="1464";Tstart="1296";shortTE="F";uid="b156994e-46af-4324-86da-1ddc02f0fecf"
VSBQ01000201.1	RepeatMasker	DNA/hAT-hAT19	42958	44009	7066	+	.	ID="RND-1_FAMILY-246";Tend="1794";Tstart="771";shortTE="F";uid="951f1115-e34a-4c58-99c4-cc005f6cd77f"
VSBQ01000201.1	RepeatMasker	DNA/PiggyBac	33068	33213	456	+	.	ID="PIGGYBAC-14_LMI";Tend="1237";Tstart="1091";shortTE="F";uid="0f7530b2-271d-429a-bf01-1a4f3ff71907"
VSBQ01000201.1	RepeatMasker	DNA/MULE-MuDR	79990	80167	953	+	.	ID="RND-6_FAMILY-1763";Tend="1480";Tstart="1274";shortTE="F";uid="d1069580-a1ea-4bba-b3f5-28a4e8d4b1e3"
VSBQ01000201.1	RepeatMasker	Unknown	525170	525758	4186	+	.	ID="RND-6_FAMILY-9967";Tend="788";Tstart="211";shortTE="F";uid="4f20efe6-0020-4269-a2a6-3030b2d8475d"
VSBQ01000201.1	RepeatMasker	DNA/Ginger-2	119233	119634	861	+	.	ID="rnd-6_family-8735";Tend="1443";Tstart="943";shortTE="F";uid="775858a2-753f-472b-8fc0-e276a19fb71d"
VSBQ01000201.1	RepeatMasker	DNA/Kolobok-E	120447	121595	8439	+	.	ID="RND-1_FAMILY-192";Tend="1827";Tstart="674";shortTE="F";uid="626849da-f3c1-472f-b05a-aa4ac3ca2a6d"
VSBQ01000201.1	RepeatMasker	DNA/P	1598	1832	1012	+	.	ID="RND-6_FAMILY-26623";Tend="1178";Tstart="950";shortTE="F";uid="8b2945d6-8853-44f4-8865-b39fed54a40b"
VSBQ01000201.1	RepeatMasker	DNA/Ginger-2	73191	74134	5346	+	.	ID="RND-6_FAMILY-11132";Tend="1477";Tstart="545";shortTE="F";uid="58fa29c2-718e-4f59-bb66-281e7c379904"
VSBQ01000201.1	RepeatMasker	DNA/MULE-MuDR	415422	415613	1382	+	.	ID="DNA8-110_AP";Tend="195";Tstart="1";shortTE="F";uid="b30ade16-1fb5-432b-a44e-3b93c042e23d"
VSBQ01000201.1	RepeatMasker	Retroposon?	221190	221291	438	+	.	ID="RND-1_FAMILY-101";Tend="773";Tstart="668";shortTE="F";uid="9ad8a3fd-200c-44f0-ae40-d24733b1dea7"
VSBQ01000201.1	RepeatMasker	DNA/Ginger	497294	498727	10083	+	.	ID="RND-6_FAMILY-7106";Tend="2153";Tstart="704";shortTE="F";uid="530babe4-2b1b-43e3-99b9-3ecb916a2792"
VSBQ01000201.1	RepeatMasker	DNA/hAT-hAT19	150386	151111	3853	+	.	ID="RND-6_FAMILY-10372";TEgroup="ctg_201%7CRND-6_FAMILY-10372%7C1";Tend="2956";Tstart="854";shortTE="F";uid="7bdc52cc-ac6b-4bca-8b59-6e92266c8b05"
VSBQ01000201.1	RepeatMasker	DNA	371107	371490	693	+	.	ID="RND-5_FAMILY-714";Tend="724";Tstart="289";shortTE="F";uid="2c49dd1a-a3bb-42f5-a622-5db72fabdc56"
VSBQ01000201.1	RepeatMasker	DNA	526502	526734	1047	+	.	ID="RND-5_FAMILY-10525";Tend="1738";Tstart="1503";shortTE="F";uid="d34b69f5-339e-408f-89f7-2df7964dbe72"
VSBQ01000201.1	RepeatMasker	DNA	239728	239927	423	+	.	ID="DNA4-3_AP";Tend="215";Tstart="2";shortTE="F";uid="5152d674-f3e4-4842-9c10-2b142f250982"
VSBQ01000201.1	RepeatMasker	DNA	222130	222430	2091	+	.	ID="TTAA2_AP";Tend="345";Tstart="1";shortTE="F";uid="9b2475d9-faa7-4a86-bcaf-2cbdd08173b9"
VSBQ01000201.1	RepeatMasker	Unknown	309864	309980	708	+	.	ID="RND-4_FAMILY-2427";Tend="1044";Tstart="929";shortTE="F";uid="ce5cbffc-ebba-425e-b1a7-793c07da80a7"
VSBQ01000201.1	RepeatMasker	DNA/Kolobok-E	324095	324346	890	+	.	ID="KOLOBOKE-2_AP";Tend="1383";Tstart="1123";shortTE="F";uid="23057cea-062b-4b92-94d5-1c63c15ebd54"
VSBQ01000201.1	RepeatMasker	Unknown	374132	374381	1298	+	.	ID="RND-6_FAMILY-10100";Tend="1181";Tstart="953";shortTE="F";uid="7b7a3130-2766-4170-ac0b-530661b2cc9c"
VSBQ01000201.1	RepeatMasker	DNA/TcMar-Mariner	79038	79387	2425	+	.	ID="RND-6_FAMILY-34018";Tend="1287";Tstart="932";shortTE="F";uid="52bd4eae-18e7-43a5-ad8a-a99d17d7c694"
VSBQ01000201.1	RepeatMasker	Retroposon?	529527	529836	845	+	.	ID="RND-6_FAMILY-5081";Tend="1884";Tstart="1544";shortTE="F";uid="b08df838-6bd7-4a0a-a1bf-cabf98268dc5"
VSBQ01000201.1	RepeatMasker	DNA	264292	264621	1030	+	.	ID="TTAA14_AP";Tend="546";Tstart="208";shortTE="F";uid="0e8e5c04-3307-414d-80f1-e9c923facda5"
VSBQ01000201.1	RepeatMasker	DNA/hAT-hAT19	358155	358658	2630	+	.	ID="DNA8-84_AP";Tend="562";Tstart="2";shortTE="F";uid="86dcd857-e3fe-44a6-94db-6c9dc433f58b"
VSBQ01000201.1	RepeatMasker	DNA/hAT-Tip100	160310	161397	1941	+	.	ID="RND-5_FAMILY-523";TEgroup="ctg_201%7CRND-5_FAMILY-523%7C1";Tend="1801";Tstart="924";shortTE="F";uid="46f0e9d3-9384-4eff-af0c-223f397da1e7"
VSBQ01000201.1	RepeatMasker	Unknown	15844	15986	1185	+	.	ID="RND-1_FAMILY-109";Tend="1064";Tstart="922";shortTE="F";uid="b6992461-0e0f-4618-a24a-d64a48b5bf36"
VSBQ01000201.1	RepeatMasker	LINE/I-Jockey	362157	362279	450	+	.	ID="RND-1_FAMILY-348";Tend="927";Tstart="749";shortTE="F";uid="0a9a9a96-b6e8-43ff-89d5-ac5432517265"
VSBQ01000201.1	RepeatMasker	DNA	415615	416147	3291	+	.	ID="DNA8-31_AP";Tend="595";Tstart="1";shortTE="F";uid="ca51af8e-40a6-4e48-af57-fad6a8c5214e"
VSBQ01000201.1	RepeatMasker	Unknown	127006	127462	3849	+	.	ID="RND-1_FAMILY-128";Tend="1458";Tstart="1003";shortTE="F";uid="477f3e78-8b92-45a3-a70d-e463845b72e1"
VSBQ01000201.1	RepeatMasker	Retroposon?	240542	241328	2202	+	.	ID="RND-6_FAMILY-1257";Tend="956";Tstart="141";shortTE="F";uid="777cef87-2246-4987-897c-e7d4ed0fe831"
VSBQ01000201.1	RepeatMasker	DNA/Ginger-2	343787	343932	768	+	.	ID="RND-6_FAMILY-11132";Tend="1415";Tstart="1260";shortTE="F";uid="7dc05573-8e13-49b8-9508-e36cc21cdf5e"
VSBQ01000201.1	RepeatMasker	Unknown	531794	532028	978	+	.	ID="RND-6_FAMILY-4483";Tend="1166";Tstart="978";shortTE="F";uid="b4d1e63c-cf51-409f-bb53-d82842b5aeae"
VSBQ01000201.1	RepeatMasker	DNA/Kolobok-E	229859	230108	959	+	.	ID="RND-6_FAMILY-30263";Tend="345";Tstart="82";shortTE="F";uid="3f69484e-0ef0-4ae8-8b2e-fd43b3c8faa5"
VSBQ01000201.1	RepeatMasker	DNA/Kolobok-E	267153	267423	462	+	.	ID="KOLOBOKE-2_AP";Tend="1377";Tstart="1119";shortTE="F";uid="23a10e71-c3ef-4ff8-949e-532afd57ad41"
VSBQ01000201.1	RepeatMasker	Unknown	158848	159040	956	+	.	ID="RND-6_FAMILY-9660";Tend="1370";Tstart="1184";shortTE="F";uid="510ebed9-eb2e-4129-88f0-2d4406a443fc"
VSBQ01000201.1	RepeatMasker	DNA/Ginger-1	393418	394033	3659	+	.	ID="rnd-6_family-1155";Tend="1965";Tstart="807";shortTE="F";uid="10995980-a9ee-48d3-be02-c54804f262a7"
VSBQ01000201.1	RepeatMasker	DNA/hAT	220510	220664	502	+	.	ID="RND-5_FAMILY-769";Tend="475";Tstart="301";shortTE="F";uid="64543697-bc6e-48ff-9407-b73bd5e58e23"
VSBQ01000201.1	RepeatMasker	Unknown	182709	182818	501	+	.	ID="RND-5_FAMILY-2133";Tend="982";Tstart="873";shortTE="F";uid="5d225731-fcdd-4d3b-9066-20fbe50bdfaf"
VSBQ01000201.1	RepeatMasker	DNA	372815	373191	1343	+	.	ID="TTAA2D_AP";Tend="398";Tstart="1";shortTE="F";uid="0ef9c347-fbed-4ac8-884d-7312fb6263b8"
VSBQ01000201.1	RepeatMasker	Unknown	58106	58659	3200	+	.	ID="RND-6_FAMILY-175";Tend="1817";Tstart="1251";shortTE="F";uid="066ef12b-f257-490b-8365-0944b9f0f5b4"
VSBQ01000201.1	RepeatMasker	DNA/Kolobok-E	508168	508472	1333	+	.	ID="RND-6_FAMILY-30263";Tend="589";Tstart="289";shortTE="F";uid="114a302c-14de-45cc-8bd7-6fa99ec8b054"
VSBQ01000201.1	RepeatMasker	DNA/Kolobok-E	395564	395811	2350	+	.	ID="rnd-6_family-30263";Tend="1443";Tstart="588";shortTE="F";uid="29637d77-e8bf-4bc8-ad54-f36ee7cb1244"
VSBQ01000201.1	RepeatMasker	DNA/PiggyBac	33324	33700	500	+	.	ID="PIGGYBAC-22_LMI";Tend="1735";Tstart="1360";shortTE="F";uid="ed488dff-7d48-4594-be9d-f283d77837cd"
VSBQ01000201.1	RepeatMasker	DNA/TcMar-m44	90991	91228	1043	+	.	ID="DNAX-7B_AP";Tend="279";Tstart="2";shortTE="F";uid="4b8775cc-e16c-4403-8aa4-b075b4363f08"
VSBQ01000201.1	RepeatMasker	Retroposon?	376386	376775	741	+	.	ID="RND-6_FAMILY-13149";Tend="2163";Tstart="1807";shortTE="F";uid="89a152c8-89d7-409e-89fe-0aa4a2027a0c"
VSBQ01000201.1	RepeatMasker	DNA/hAT-Charlie	17637	17777	1069	+	.	ID="RND-6_FAMILY-33192";Tend="1197";Tstart="1057";shortTE="F";uid="3cb41c7d-62f8-4d48-a4f5-aff73a91a0e7"
VSBQ01000201.1	RepeatMasker	Retroposon?	286250	286869	789	+	.	ID="SINE2-1_AP";Tend="1673";Tstart="961";shortTE="F";uid="7e40d237-bd19-4bf9-9281-db2519dbc120"
VSBQ01000201.1	RepeatMasker	DNA/Kolobok-E	136070	136234	479	+	.	ID="KOLOBOKE-2_AP";Tend="1316";Tstart="1144";shortTE="F";uid="4f2a97cc-7b20-420a-99ad-c5663a0efe12"
VSBQ01000201.1	RepeatMasker	Unknown	94345	94499	416	+	.	ID="RND-5_FAMILY-8159";Tend="2054";Tstart="1900";shortTE="F";uid="4fe8e9cc-d53f-421b-9617-3a68cb67d640"
VSBQ01000201.1	RepeatMasker	DNA/TcMar-m44	41616	41765	749	+	.	ID="DNAX-6_AP";Tend="156";Tstart="1";shortTE="F";uid="2c545f15-6f2a-499e-bfd9-51a80a54b505"
VSBQ01000201.1	RepeatMasker	Retroposon?	544711	544899	443	+	.	ID="RND-6_FAMILY-7125";Tend="826";Tstart="629";shortTE="F";uid="abb6637d-14d0-4080-8ceb-afb6ea3b452c"
VSBQ01000201.1	RepeatMasker	LINE/CR1	86603	87235	5513	+	.	ID="RND-6_FAMILY-72";Tend="1502";Tstart="870";shortTE="F";uid="1038ef6c-a2e8-4eb7-bc2d-ae480fe485d2"
VSBQ01000201.1	RepeatMasker	DNA/TcMar-Fot1	28195	28675	541	-	.	ID="MARINER-22_RPR";Tend="1519";Tstart="1035";shortTE="F";uid="2db549c8-5f43-4139-a3e5-7f17f2d391e3"
VSBQ01000201.1	RepeatMasker	DNA/hAT-Charlie	310791	311114	1820	-	.	ID="DNA8-55_AP";Tend="327";Tstart="6";shortTE="F";uid="dee999ce-efca-42b3-9359-c86554633361"
VSBQ01000201.1	RepeatMasker	DNA/Ginger	102799	103167	1458	-	.	ID="RND-1_FAMILY-259";Tend="1419";Tstart="1067";shortTE="F";uid="b08b808a-4274-4cde-a0b3-0b10307f778d"
VSBQ01000201.1	RepeatMasker	DNA/Kolobok-E	218057	218213	453	-	.	ID="RND-5_FAMILY-9815";Tend="2033";Tstart="1878";shortTE="F";uid="e7f53c42-602c-4939-acbd-783cd4672b63"
VSBQ01000201.1	RepeatMasker	DNA/Kolobok-E	178598	179639	5124	-	.	ID="rnd-5_family-9815";Tend="2414";Tstart="1395";shortTE="F";uid="5ad074f8-fcbf-48a8-bee9-4fbbbdb38f13"
VSBQ01000201.1	RepeatMasker	DNA	5403	5826	2687	-	.	ID="TTAA7_AP";Tend="434";Tstart="2";shortTE="F";uid="fe02bb39-9cd4-4a80-8d50-24de1ff52ba3"
VSBQ01000201.1	RepeatMasker	DNA	80842	81188	859	-	.	ID="RND-6_FAMILY-8405";TEgroup="ctg_201%7CRND-6_FAMILY-8405%7C1";Tend="1398";Tstart="809";shortTE="F";uid="7c923c82-2009-45a8-a363-66b433bc5599"
VSBQ01000201.1	RepeatMasker	DNA/Ginger	357554	358088	3973	-	.	ID="RND-5_FAMILY-879";Tend="1521";Tstart="951";shortTE="F";uid="826b3fec-110e-435a-9d7b-77a18dec2343"
VSBQ01000201.1	RepeatMasker	DNA/hAT-hAT19	389831	389941	446	-	.	ID="HAT-N4_AP";Tend="570";Tstart="460";shortTE="F";uid="5d6f05f0-683c-4e54-85b3-e6e988a1dd34"
VSBQ01000201.1	RepeatMasker	DNA/Ginger	184687	184905	548	-	.	ID="RND-6_FAMILY-7106";Tend="923";Tstart="701";shortTE="F";uid="14ea3ab9-827d-4c56-b0b2-2e744981a78f"
VSBQ01000201.1	RepeatMasker	DNA/Ginger	71094	71886	609	-	.	ID="RND-1_FAMILY-259";TEgroup="ctg_201%7CRND-1_FAMILY-259%7C1";Tend="1195";Tstart="577";shortTE="F";uid="43b94930-62eb-4269-9e3d-46a168a2f3ce"
VSBQ01000201.1	RepeatMasker	LINE/I-Jockey	414839	414981	462	-	.	ID="RND-1_FAMILY-268";Tend="1150";Tstart="1001";shortTE="F";uid="45c3dfae-ff75-4f4e-93af-98266472d184"
VSBQ01000201.1	RepeatMasker	Retroposon?	414380	414847	2677	-	.	ID="RND-6_FAMILY-12621";Tend="1481";Tstart="976";shortTE="F";uid="34254f8a-e82a-49ec-9b62-563131dcb9a9"
VSBQ01000201.1	RepeatMasker	DNA/hAT-Ac	222431	222729	570	-	.	ID="DNA8-111_AP";TEgroup="ctg_201%7CDNA8-111_AP%7C1";Tend="616";Tstart="1";shortTE="T";uid="b58edaa3-1562-4551-a45c-bd6dbe2ef833"
VSBQ01000201.1	RepeatMasker	DNA/Kolobok-E	535136	535320	700	-	.	ID="RND-1_FAMILY-195";Tend="1610";Tstart="1430";shortTE="F";uid="f8b4cbf3-3789-43ac-9dc3-582636834884"
VSBQ01000201.1	RepeatMasker	Retroposon?	158266	158482	1305	-	.	ID="RND-6_FAMILY-18835";Tend="904";Tstart="683";shortTE="F";uid="ec0e4866-35d6-4791-9392-e52678b665b5"
VSBQ01000201.1	RepeatMasker	DNA/PIF-Harbinger	37366	37976	1109	-	.	ID="harb-1_ap";Tend="564";Tstart="1";shortTE="F";uid="6f0b3962-ea0b-46d9-8489-5659056d1c7c"
VSBQ01000201.1	RepeatMasker	Retroposon?	377001	377282	599	-	.	ID="SINE2-1_AP";Tend="1477";Tstart="1172";shortTE="F";uid="e00ed910-3352-4deb-9a76-cbcc19e180de"
VSBQ01000201.1	RepeatMasker	DNA/Kolobok-E	533360	533508	828	-	.	ID="RND-6_FAMILY-11301";Tend="2224";Tstart="2078";shortTE="F";uid="f7d60082-7e5e-4ff5-9a79-e572c9f38cfd"
VSBQ01000201.1	RepeatMasker	DNA/Ginger-1	351290	352287	3050	-	.	ID="RND-6_FAMILY-1155";Tend="2139";Tstart="1079";shortTE="F";uid="485194ce-7872-496f-8c4b-91d4d6d43ff0"
VSBQ01000201.1	RepeatMasker	LTR/Pao	109430	110621	951	-	.	ID="BEL1-I_AP";Tend="2390";Tstart="1147";shortTE="F";uid="432c574e-08c8-4396-9750-0c2d3901a5be"
VSBQ01000201.1	RepeatMasker	DNA	483069	483496	401	-	.	ID="TTAA2C_AP";Tend="417";Tstart="54";shortTE="F";uid="9795a56a-580f-4706-841c-28748217e74f"
VSBQ01000201.1	RepeatMasker	DNA/Ginger	409690	410443	2629	-	.	ID="RND-6_FAMILY-7106";TEgroup="ctg_201%7CRND-6_FAMILY-7106%7C1";Tend="2166";Tstart="742";shortTE="F";uid="3a969591-1df6-40f9-b00f-3ee620cdbaef"
VSBQ01000201.1	RepeatMasker	DNA/PIF-Harbinger	106414	106569	489	-	.	ID="ISL2EU-7_CFL";Tend="590";Tstart="435";shortTE="F";uid="00d0a230-be28-469e-bb75-a4103251c593"
VSBQ01000201.1	RepeatMasker	DNA/hAT-hAT19	216007	216157	466	-	.	ID="DNA8-64_AP";Tend="162";Tstart="8";shortTE="F";uid="6acba0b8-5ef1-4d47-a172-670a18336f95"
VSBQ01000201.1	RepeatMasker	DNA/Ginger	379634	379803	473	-	.	ID="RND-6_FAMILY-7106";Tend="878";Tstart="698";shortTE="F";uid="c27c7fe8-cb9d-4924-9e25-6a66fe9e2ce3"
VSBQ01000201.1	RepeatMasker	RC/Helitron	101753	101925	591	-	.	ID="RND-6_FAMILY-1114";Tend="1097";Tstart="920";shortTE="F";uid="4c72c241-6ccc-4730-91a7-b1a2989c3953"
VSBQ01000201.1	RepeatMasker	Retroposon?	267272	267683	738	-	.	ID="SINE2-1_AP";Tend="1463";Tstart="1065";shortTE="F";uid="cebb1fb8-e127-4fcc-9438-3cf4c1fd3c47"
VSBQ01000201.1	RepeatMasker	DNA/Ginger	506772	508171	8028	-	.	ID="RND-6_FAMILY-7106";Tend="2151";Tstart="702";shortTE="F";uid="35a021e0-a2c6-4ac8-a70d-37e917c13436"
VSBQ01000201.1	RepeatMasker	DNA/Ginger-1	534129	535145	1028	-	.	ID="RND-6_FAMILY-1155";TEgroup="ctg_201%7CRND-6_FAMILY-1155%7C3";Tend="2261";Tstart="802";shortTE="F";uid="1bb3f84c-3dc8-47aa-8fb4-a921c3d43fdd"
VSBQ01000201.1	RepeatMasker	DNA/hAT-Ac	90124	90501	1501	-	.	ID="RND-6_FAMILY-1996";Tend="1352";Tstart="943";shortTE="F";uid="a3ee6f5b-d225-4cd9-8c0e-2d8d1eaaf6a8"
VSBQ01000201.1	RepeatMasker	DNA/Kolobok-E	187550	188253	3794	-	.	ID="rnd-5_family-9815";Tend="2521";Tstart="1444";shortTE="F";uid="41f1bbc1-201c-4490-a492-c6b0f604deb3"
VSBQ01000201.1	RepeatMasker	DNA/Kolobok-E	158601	158844	1752	-	.	ID="RND-1_FAMILY-192";Tend="1052";Tstart="807";shortTE="F";uid="c3bc59d9-e555-4b0b-9dfd-b16a67d9ea37"
VSBQ01000201.1	RepeatMasker	DNA/Kolobok-E	531059	531577	2788	-	.	ID="RND-6_FAMILY-30263";Tend="1580";Tstart="1078";shortTE="F";uid="44a9d796-a922-40b2-ac3f-1a3cc85074ac"
VSBQ01000201.1	RepeatMasker	DNA/hAT-Tip100	25591	26323	835	-	.	ID="HAT-17_LMI";Tend="1955";Tstart="1236";shortTE="F";uid="02155f79-30b0-429b-9ba9-ab8d3ae91f62"
VSBQ01000201.1	RepeatMasker	DNA/Ginger	135228	135339	477	-	.	ID="RND-1_FAMILY-259";Tend="1970";Tstart="1864";shortTE="F";uid="35c3ad29-6599-4ba6-9c20-19e713010841"
VSBQ01000201.1	RepeatMasker	Retroposon?	465423	465632	900	-	.	ID="RND-6_FAMILY-2048";Tend="1160";Tstart="940";shortTE="F";uid="ee85be0e-4b03-4833-9ace-ce97ce7db8ec"
VSBQ01000201.1	RepeatMasker	DNA/Ginger-2	98303	98703	417	-	.	ID="GINGER2-1_AP";Tend="2843";Tstart="2484";shortTE="F";uid="a4928a16-5aed-4027-a2dd-1f92edd258d1"
VSBQ01000201.1	RepeatMasker	Retroposon?	315043	315700	698	-	.	ID="SINE2-1_AP";Tend="1473";Tstart="834";shortTE="F";uid="cdf332cf-cd14-47e0-b368-009a8a74e52f"
VSBQ01000201.1	RepeatMasker	LTR/Copia	11997	12312	2522	-	.	ID="RND-6_FAMILY-17978";Tend="689";Tstart="364";shortTE="F";uid="48ba6166-9621-4a26-9e8e-114304c1791b"
VSBQ01000201.1	RepeatMasker	Retroposon?	255998	256311	482	-	.	ID="RND-6_FAMILY-5571";Tend="996";Tstart="701";shortTE="F";uid="df8692f4-0e90-4b15-b949-33115e86a600"
VSBQ01000201.1	RepeatMasker	DNA/Kolobok-E	208473	209538	1762	-	.	ID="KOLOBOKE-2_AP";Tend="2211";Tstart="1119";shortTE="F";uid="e400e1bb-43d9-427f-a1ee-337c65ad6be6"
VSBQ01000201.1	RepeatMasker	RC/Helitron	371519	372293	4572	-	.	ID="RND-6_FAMILY-1114";Tend="1687";Tstart="932";shortTE="F";uid="40605114-18e5-494b-b998-6c3ec44fde91"
VSBQ01000201.1	RepeatMasker	DNA/Kolobok-T2	290890	291086	506	-	.	ID="REP-4_PBA";Tend="677";Tstart="488";shortTE="F";uid="9678e909-fee5-4a58-bd71-60d281bf9ba7"
VSBQ01000201.1	RepeatMasker	DNA/hAT-Tip100	490950	491050	527	-	.	ID="HAT-3_AP";Tend="2423";Tstart="2321";shortTE="F";uid="742565ca-6840-41ec-949c-0438d12b33e6"
VSBQ01000201.1	RepeatMasker	DNA/Kolobok-E	318620	318935	841	-	.	ID="RND-6_FAMILY-1419";Tend="358";Tstart="67";shortTE="F";uid="c21649e6-db32-4c68-a759-e1e49b41e7eb"
VSBQ01000201.1	RepeatMasker	Unknown	308550	308862	612	-	.	ID="RND-6_FAMILY-13581";Tend="542";Tstart="257";shortTE="F";uid="76fc71cb-fdbe-4602-ad48-2c983d8eef25"
VSBQ01000201.1	RepeatMasker	DNA/Kolobok-E	392359	392602	1139	-	.	ID="RND-6_FAMILY-11301";Tend="2103";Tstart="1864";shortTE="F";uid="ea458fb3-c372-40ff-8b2e-dd0a5572c90b"
VSBQ01000201.1	RepeatMasker	DNA/hAT?	145144	146125	6797	-	.	ID="RND-6_FAMILY-707";Tend="1058";Tstart="101";shortTE="F";uid="d45f1a05-3f72-4fc2-a962-6b30d7739f1a"
VSBQ01000201.1	RepeatMasker	DNA/hAT-Tip100	379431	379532	419	-	.	ID="RND-6_FAMILY-2020";Tend="957";Tstart="845";shortTE="F";uid="10ba171f-3889-4687-b75b-77a713fe3a1b"
VSBQ01000201.1	RepeatMasker	Unknown	277330	277774	1715	-	.	ID="RND-5_FAMILY-8440";Tend="1746";Tstart="1314";shortTE="F";uid="c955b8dd-fb32-43dd-8372-303f5d178951"
VSBQ01000201.1	RepeatMasker	Retroposon?	459389	459819	767	-	.	ID="RND-6_FAMILY-5081";Tend="1889";Tstart="1418";shortTE="F";uid="27022648-ebd2-4514-928a-9e027746ed8a"
VSBQ01000201.1	RepeatMasker	Unknown	93395	93586	752	-	.	ID="RND-1_FAMILY-174";Tend="1893";Tstart="1711";shortTE="F";uid="f9d2e100-9a25-4bea-82ef-22d9da0817a4"
VSBQ01000201.1	RepeatMasker	Unknown	490771	490908	926	-	.	ID="RND-6_FAMILY-44985";Tend="1085";Tstart="951";shortTE="F";uid="c553f312-1eee-40f5-8c44-d12ed616907c"
VSBQ01000201.1	RepeatMasker	DNA/TcMar-m44	142761	143280	2787	-	.	ID="MARINER-3_AP";Tend="2782";Tstart="2306";shortTE="F";uid="c01f5054-5140-4886-b45d-2ba11102d6bd"
VSBQ01000201.1	RepeatMasker	DNA/TcMar-m44	413696	413805	484	-	.	ID="DNAX-7_AP";Tend="115";Tstart="5";shortTE="F";uid="724025f4-f31e-4793-9b32-f266227ed3ea"
VSBQ01000201.1	RepeatMasker	DNA/hAT	155036	155157	582	-	.	ID="RND-6_FAMILY-24208";Tend="1072";Tstart="942";shortTE="F";uid="7bffb870-1cae-452d-9ccc-e5f381d33be7"
VSBQ01000201.1	RepeatMasker	DNA/hAT	110911	111341	1088	-	.	ID="DNA8-95_AP";Tend="952";Tstart="473";shortTE="F";uid="c251fb23-f46c-4798-b8eb-ae6d670775ce"
VSBQ01000201.1	RepeatMasker	DNA/Ginger-1	353334	353579	924	-	.	ID="RND-6_FAMILY-1155";Tend="1316";Tstart="1079";shortTE="F";uid="62a748b5-371e-4645-ad1a-c7a5ab866d4e"
VSBQ01000201.1	RepeatMasker	DNA/hAT-Tip100	538602	538774	441	-	.	ID="DNA8-63_AP";Tend="168";Tstart="1";shortTE="F";uid="72ce072c-c6e9-407f-9c7b-d8739bf3f6d2"
VSBQ01000201.1	RepeatMasker	DNA/Kolobok-E	377746	378056	604	-	.	ID="rnd-6_family-11301";Tend="1708";Tstart="1512";shortTE="F";uid="4347c0d8-11c2-4f28-87f2-d68ed42f8923"
VSBQ01000201.1	RepeatMasker	DNA	316034	316140	588	-	.	ID="ttaa3b_ap";Tend="107";Tstart="1";shortTE="F";uid="f5253d82-8a8f-4eed-837b-7b8a89c7655a"
VSBQ01000201.1	RepeatMasker	DNA	89358	89770	2129	-	.	ID="TTAA3_AP";Tend="428";Tstart="21";shortTE="F";uid="8442ecc7-c5b7-497d-a998-35cd7738cd2f"
VSBQ01000201.1	RepeatMasker	DNA/Kolobok-T2	296494	296851	819	-	.	ID="KOLOBOK-2_AP";Tend="367";Tstart="1";shortTE="F";uid="bee7f110-2a45-4b17-8b2d-a70875b57ef1"
VSBQ01000201.1	RepeatMasker	LTR/Copia	485278	487315	11122	-	.	ID="RND-6_FAMILY-29027";TEgroup="ctg_201%7CRND-6_FAMILY-29027%7C1";Tend="1734";Tstart="5";shortTE="F";uid="8965b2d8-2f2f-464a-a796-0fbd9ba3f08a"
VSBQ01000201.1	RepeatMasker	DNA/hAT	191292	191486	993	-	.	ID="DNA8-38_AP";Tend="220";Tstart="1";shortTE="F";uid="d7997c98-2b25-4c22-acba-23ed89bd9311"
VSBQ01000201.1	RepeatMasker	DNA/hAT	324034	324194	424	-	.	ID="RND-5_FAMILY-244";Tend="1979";Tstart="1811";shortTE="F";uid="d958f825-2840-4010-b774-6906093acb92"
VSBQ01000201.1	RepeatMasker	DNA	143738	143948	451	-	.	ID="TTAA27_AP";Tend="216";Tstart="1";shortTE="F";uid="5b279fae-56d4-4edd-a9f5-189926f0f6d6"
VSBQ01000201.1	RepeatMasker	DNA/Ginger-1	257065	257226	901	-	.	ID="RND-6_FAMILY-1155";Tend="959";Tstart="787";shortTE="F";uid="630fb0fb-298a-46d1-9ee7-8a79bdfa2c45"
VSBQ01000201.1	RepeatMasker	DNA/Ginger	172239	172420	652	-	.	ID="RND-6_FAMILY-7106";Tend="902";Tstart="703";shortTE="F";uid="c01db9f2-f93e-4f42-9da5-73b6eb76f357"
VSBQ01000201.1	RepeatMasker	DNA/CMC-Chapaev-3	147553	148779	2870	-	.	ID="enspm-1_lsal";Tend="2486";Tstart="296";shortTE="F";uid="bb23f8bf-de46-44e1-9af6-fd94b5488fa0"
VSBQ01000201.1	RepeatMasker	Unknown	181627	182419	3884	-	.	ID="RND-6_FAMILY-1579";Tend="1772";Tstart="895";shortTE="F";uid="6f5ccad7-a0ae-4387-a099-f3b716c23053"
VSBQ01000201.1	RepeatMasker	DNA	295329	295447	497	-	.	ID="DNA-TTAA-1_AP";Tend="125";Tstart="1";shortTE="F";uid="57cf1404-07fd-46f4-8877-133ba6eb2e64"
VSBQ01000201.1	RepeatMasker	RC/Helitron	401814	401922	706	-	.	ID="RND-1_FAMILY-26";Tend="1913";Tstart="1806";shortTE="F";uid="5ae0a6e0-e267-416e-b96f-61e1c9f77783"
VSBQ01000201.1	RepeatMasker	DNA/hAT	131994	132592	3411	-	.	ID="DNA8-108_AP";Tend="705";Tstart="97";shortTE="F";uid="5df3c0af-543f-492c-ba91-9a3be8ae45d5"
VSBQ01000201.1	RepeatMasker	DNA/hAT-hAT19	24053	24250	681	-	.	ID="HAT-N7_AP";Tend="209";Tstart="2";shortTE="F";uid="05c08c5b-63dd-4a32-8eee-dd5f4ef161c7"
VSBQ01000201.1	RepeatMasker	Unknown	181171	181614	3415	-	.	ID="RND-6_FAMILY-8204";Tend="1316";Tstart="880";shortTE="F";uid="82b3a465-8079-4d63-821b-36fb92433db8"
VSBQ01000201.1	RepeatMasker	DNA	381825	382182	1178	-	.	ID="RND-5_FAMILY-1844";Tend="1462";Tstart="1115";shortTE="F";uid="507467b5-8e78-4596-8729-e623bd04d4ba"
VSBQ01000201.1	RepeatMasker	LTR/Pao	67501	68275	4262	-	.	ID="BEL3-I_AP";Tend="6403";Tstart="5583";shortTE="F";uid="09ee3124-88d7-4ff1-8ecb-8e5a3a850353"
VSBQ01000201.1	RepeatMasker	DNA/Kolobok-E	240495	240704	677	-	.	ID="KOLOBOKE-3_AP";Tend="1844";Tstart="1636";shortTE="F";uid="44afe635-7d6d-4cd5-a8c2-6ebfdf692b7e"
VSBQ01000201.1	RepeatMasker	DNA/Kolobok-E	239819	240493	2614	-	.	ID="rnd-5_family-605";Tend="1846";Tstart="1134";shortTE="F";uid="38e4b02a-01a7-479d-9d1d-fa0bb64aa734"
VSBQ01000201.1	RepeatMasker	DNA/TcMar-m44	139211	139346	700	-	.	ID="MARINER-3_AP";Tend="2908";Tstart="2781";shortTE="F";uid="90e318b4-b7e6-4fae-87bc-77b4d661c4c7"
VSBQ01000201.1	RepeatMasker	DNA/Kolobok-E	310084	310640	1409	-	.	ID="RND-1_FAMILY-192";Tend="2104";Tstart="1497";shortTE="F";uid="5d66037d-1696-450d-a335-e480aa8583f7"
VSBQ01000201.1	RepeatMasker	Unknown	173648	174005	1948	-	.	ID="RND-4_FAMILY-2427";Tend="1302";Tstart="936";shortTE="F";uid="4f08f6a0-38a1-4c86-9c4e-d9cbcf9ce024"
VSBQ01000201.1	RepeatMasker	DNA/PIF-Harbinger	36127	36737	1081	-	.	ID="harb-1_ap";Tend="564";Tstart="5";shortTE="F";uid="7ffcc2d0-85a3-4453-8e8d-a8677474e143"
VSBQ01000201.1	RepeatMasker	Unknown	258690	258967	1864	-	.	ID="RND-1_FAMILY-14";Tend="1187";Tstart="903";shortTE="F";uid="3722b942-28bb-4c2e-bd75-4b317336c683"
VSBQ01000201.1	RepeatMasker	DNA/Ginger	175438	176380	4952	-	.	ID="RND-6_FAMILY-7106";Tend="1677";Tstart="700";shortTE="F";uid="61717c9f-2a0f-436f-baaa-dce469f14e25"
VSBQ01000201.1	RepeatMasker	Unknown	403993	404115	424	-	.	ID="RND-6_FAMILY-1597";Tend="983";Tstart="859";shortTE="F";uid="068aae1c-14b7-4527-9fa3-2a045295e3f1"
VSBQ01000201.1	RepeatMasker	DNA/Kolobok-E	171526	172096	1427	-	.	ID="KOLOBOKE-3_AP";Tend="2172";Tstart="1633";shortTE="F";uid="5464a273-1f7a-4c07-a6fe-a5216c110f34"
VSBQ01000201.1	RepeatMasker	Retroposon?	188872	189137	945	-	.	ID="SINE2-2_AP";Tend="1818";Tstart="1258";shortTE="F";uid="4bc1eac0-1d29-417c-b90d-50ec602828f2"
VSBQ01000201.1	RepeatMasker	Retroposon?	36945	37154	1198	-	.	ID="SINE2-2_AP";Tend="383";Tstart="171";shortTE="F";uid="1fef8923-13cb-4176-9057-332d4e4da560"
VSBQ01000201.1	RepeatMasker	Retroposon?	491045	491150	565	-	.	ID="SINE2-1_AP";Tend="111";Tstart="1";shortTE="F";uid="398ee4d9-4400-4475-b15b-dc27903af790"
VSBQ01000201.1	RepeatMasker	DNA	533799	534070	576	-	.	ID="RND-6_FAMILY-1153";Tend="1180";Tstart="744";shortTE="F";uid="123b97ce-2e1d-49b9-8ba3-3dd2dc10b3e1"
VSBQ01000201.1	RepeatMasker	DNA	246564	246736	953	-	.	ID="RND-4_FAMILY-398";Tend="1111";Tstart="932";shortTE="F";uid="0f426f69-f105-4eb6-a227-1e218e236589"
VSBQ01000201.1	RepeatMasker	DNA/Kolobok-E	131683	131838	554	-	.	ID="RND-6_FAMILY-11301";Tend="2219";Tstart="2069";shortTE="F";uid="b6cdf449-e702-4ca7-8ac1-87f80c4dca73"
VSBQ01000201.1	RepeatMasker	DNA/hAT-hAT19	462974	463145	438	-	.	ID="DNA8-64B_AP";Tend="184";Tstart="1";shortTE="F";uid="b2231677-18fe-4316-a86c-81230102a85b"
VSBQ01000201.1	RepeatMasker	DNA	342314	342605	1468	-	.	ID="ttaa26b_ap";Tend="529";Tstart="161";shortTE="F";uid="9b58ecd1-9539-41b0-b143-e6c55e04a8f6"
VSBQ01000201.1	RepeatMasker	DNA	434426	434858	2166	-	.	ID="ttaa3b_ap";Tend="421";Tstart="5";shortTE="F";uid="29e47f51-e247-42a4-8f9d-67da0e72e39d"
VSBQ01000201.1	RepeatMasker	DNA/hAT-Tip100	512842	513332	2894	-	.	ID="HAT-N16_AP";Tend="555";Tstart="1";shortTE="F";uid="0c52575a-1ea7-4da5-b875-879c70949f7f"
VSBQ01000201.1	RepeatMasker	Retroposon?	324347	324448	782	-	.	ID="SINE2-1_AP";Tend="1641";Tstart="1325";shortTE="F";uid="5fb9d732-b680-4b91-b20d-a9f32a8eef31"
VSBQ01000201.1	RepeatMasker	LINE/R1	151135	152856	850	-	.	ID="SART-6_API";TEgroup="ctg_201%7CSART-6_API%7C1";Tend="3434";Tstart="2";shortTE="F";uid="56d4abf6-e528-45f0-b30e-e137321a52b9"
VSBQ01000201.1	RepeatMasker	DNA/Merlin	421910	422833	1088	-	.	ID="rnd-5_family-4303";Tend="1284";Tstart="452";shortTE="F";uid="4deb3b7f-6a26-4df9-97a1-a7eee017b313"
VSBQ01000201.1	RepeatMasker	DNA/Ginger-1	511929	512535	3621	-	.	ID="RND-6_FAMILY-1155";Tend="2306";Tstart="1670";shortTE="F";uid="3dfc171c-0965-40fc-84c7-d8346d6a76b9"
VSBQ01000201.1	RepeatMasker	DNA/hAT	267685	267887	922	-	.	ID="RND-5_FAMILY-3489";Tend="1118";Tstart="935";shortTE="F";uid="6688c418-487a-4d39-9d37-2826021ab019"
VSBQ01000201.1	RepeatMasker	DNA/Ginger	543941	544866	2570	-	.	ID="RND-1_FAMILY-259";TEgroup="ctg_201%7CRND-1_FAMILY-259%7C2";Tend="1672";Tstart="1041";shortTE="F";uid="8aefc6de-9a7d-4491-b825-3c60eaa7620c"
VSBQ01000201.1	RepeatMasker	DNA/Kolobok-E	492393	493177	1886	-	.	ID="RND-6_FAMILY-11301";Tend="1674";Tstart="844";shortTE="F";uid="67e6fd02-f432-42d9-a1cb-835ec08cc8ce"
VSBQ01000201.1	RepeatMasker	Unknown	67223	67473	1486	-	.	ID="RND-1_FAMILY-5";Tend="687";Tstart="449";shortTE="F";uid="b9c13ec9-7f35-41c4-9d0e-317a0a080585"
VSBQ01000201.1	RepeatMasker	DNA/hAT-Tip100	176912	177070	419	-	.	ID="HAT-3_LMI";Tend="4479";Tstart="4319";shortTE="F";uid="0d3f74b3-58a7-481e-aafc-351c9c766b7d"
VSBQ01000201.1	RepeatMasker	DNA	279221	279481	1764	-	.	ID="RND-5_FAMILY-5886";Tend="1232";Tstart="971";shortTE="F";uid="7384235e-1adb-4f99-9a61-228e7abfb1c4"
VSBQ01000201.1	RepeatMasker	Unknown	532257	532447	1112	-	.	ID="RND-6_FAMILY-4483";Tend="1168";Tstart="978";shortTE="F";uid="25463fcd-0f52-4274-824e-733b1f66157c"
VSBQ01000201.1	RepeatMasker	Unknown	318172	318521	594	-	.	ID="RND-6_FAMILY-13581";Tend="533";Tstart="222";shortTE="F";uid="872e6ad6-9211-4911-8358-8c101fd6c145"
VSBQ01000201.1	RepeatMasker	LINE/L2	254653	254764	669	-	.	ID="RND-6_FAMILY-10808";Tend="2274";Tstart="2163";shortTE="F";uid="829085f0-e45b-4bea-9879-4498891df98c"
VSBQ01000201.1	RepeatMasker	DNA/Ginger-1	378773	379341	2814	-	.	ID="RND-6_FAMILY-1155";TEgroup="ctg_201%7CRND-6_FAMILY-1155%7C2";Tend="2271";Tstart="1327";shortTE="F";uid="71a6448f-bc66-4b9e-8265-15bb7386e4cc"
VSBQ01000201.1	RepeatMasker	DNA/Ginger	501548	502011	808	-	.	ID="RND-1_FAMILY-259";Tend="1315";Tstart="821";shortTE="F";uid="90f18def-8f2b-45f3-b6d8-f5c5c0588cb0"
VSBQ01000201.1	RepeatMasker	DNA/hAT	146762	146930	446	-	.	ID="RND-6_FAMILY-9144";Tend="1733";Tstart="1565";shortTE="F";uid="21d1c7fc-2058-4453-887d-290f071cb185"
VSBQ01000201.1	RepeatMasker	DNA/Kolobok-E	324911	325056	421	-	.	ID="RND-6_FAMILY-30263";Tend="1582";Tstart="1446";shortTE="F";uid="e798e90e-d277-4837-a67d-b4d0e920d586"
VSBQ01000201.1	RepeatMasker	Unknown	382972	383191	891	-	.	ID="RND-5_FAMILY-1147";Tend="1176";Tstart="955";shortTE="F";uid="db4598c1-856f-4816-bb20-5dcaaea59b2d"
VSBQ01000201.1	RepeatMasker	Retroposon?	395093	395563	554	-	.	ID="RND-6_FAMILY-13149";Tend="1344";Tstart="876";shortTE="F";uid="d0a88cd1-7634-4753-b97b-54663201e15f"
VSBQ01000201.1	RepeatMasker	DNA/Kolobok-E	392866	393179	1500	-	.	ID="RND-5_FAMILY-9815";Tend="2011";Tstart="1694";shortTE="F";uid="26ddecc5-2e7a-4d4b-be02-7d9c3531262a"
VSBQ01000201.1	RepeatMasker	DNA/hAT-Tip100	412206	412676	1613	-	.	ID="RND-5_FAMILY-1583";Tend="1869";Tstart="1330";shortTE="F";uid="d17271d0-10b1-4d43-9a3e-5336d8ab7c01"
VSBQ01000201.1	RepeatMasker	DNA/Ginger	190285	190590	1749	-	.	ID="RND-1_FAMILY-259";Tend="1093";Tstart="781";shortTE="F";uid="c556bfda-c5cf-4b02-aade-8ae440c0946e"
VSBQ01000201.1	RepeatMasker	DNA	144641	144851	451	-	.	ID="TTAA27_AP";Tend="216";Tstart="1";shortTE="F";uid="c071a0f9-eb84-43b6-9deb-9a75a47a1bc6"
VSBQ01000201.1	RepeatMasker	DNA/Ginger	220740	221187	3476	-	.	ID="RND-6_FAMILY-7106";Tend="2174";Tstart="1727";shortTE="F";uid="08b4b82d-af1e-4a37-8f6b-b9dff0490ab0"
VSBQ01000201.1	RepeatMasker	LTR/Gypsy	288369	288549	590	-	.	ID="GYPSY-24_DEL-I";Tend="2780";Tstart="2607";shortTE="F";uid="e80fb645-825d-4ede-ab5f-ff97997bb24c"
VSBQ01000201.1	RepeatMasker	LINE/I	113414	116080	6036	-	.	ID="RND-6_FAMILY-172";TEgroup="ctg_201%7CRND-6_FAMILY-172%7C1";Tend="2421";Tstart="65";shortTE="F";uid="df238b33-c7be-484c-b9b5-d7b1e4f0e9f0"
VSBQ01000201.1	RepeatMasker	DNA	301654	301922	541	-	.	ID="TTAA2D_AP";TEgroup="ctg_201%7CTTAA2D_AP%7C1";Tend="425";Tstart="1";shortTE="F";uid="34c4c3d4-889f-401b-9bde-6dc331db1d97"
VSBQ01000201.1	RepeatMasker	DNA/Kolobok-E	502958	503127	665	-	.	ID="RND-4_FAMILY-171";Tend="1213";Tstart="1046";shortTE="F";uid="0eab9f8e-7ee1-4499-ba64-af2bd0c628a1"
VSBQ01000201.1	RepeatMasker	DNA/Kolobok-E	191059	191183	671	-	.	ID="RND-1_FAMILY-195";Tend="1548";Tstart="1430";shortTE="F";uid="1b93eb42-1d79-4d38-9f82-0849ed947281"
VSBQ01000201.1	RepeatMasker	DNA/hAT-hAT19	93587	93826	1300	-	.	ID="DNA8-73_AP";Tend="784";Tstart="517";shortTE="F";uid="d0418061-a657-4f70-acb1-d7dc8c6b40fb"
VSBQ01000201.1	RepeatMasker	LINE/CR1	149561	150225	563	-	.	ID="RND-5_FAMILY-1315";TEgroup="ctg_201%7CRND-5_FAMILY-1315%7C1";Tend="490";Tstart="3";shortTE="F";uid="6b43f7da-1313-4dd3-9495-8d26c12c49a0"
VSBQ01000201.1	RepeatMasker	DNA/hAT-hAT19	390240	390423	1093	-	.	ID="DNA8-64B_AP";Tend="195";Tstart="2";shortTE="F";uid="4e4e3102-58ee-478f-a1d2-7baeebdf6521"
VSBQ01000201.1	RepeatMasker	DNA/Ginger	126655	126766	477	-	.	ID="RND-1_FAMILY-259";Tend="1970";Tstart="1864";shortTE="F";uid="88a3a45b-23e4-4dfb-9d6f-f26e790e1217"
VSBQ01000201.1	RepeatMasker	Retroposon?	533263	533366	473	-	.	ID="RND-4_FAMILY-1269";Tend="238";Tstart="138";shortTE="F";uid="8d1561a8-8cf5-470e-abb4-68c488ca89e4"
VSBQ01000201.1	RepeatMasker	DNA/hAT-hAT19	493660	493970	463	-	.	ID="RND-6_FAMILY-18381";Tend="699";Tstart="386";shortTE="F";uid="34135534-ba7a-4c7a-8980-1368cce70533"
VSBQ01000201.1	RepeatMasker	DNA/P	355249	355482	995	-	.	ID="DNA8-26_AP";Tend="260";Tstart="2";shortTE="F";uid="1d36c5a2-cc82-41c2-a2c0-64dc8e3992ef"
VSBQ01000201.1	RepeatMasker	DNA/hAT-hAT19	392162	392336	421	-	.	ID="DNA8-74_AP";Tend="902";Tstart="718";shortTE="F";uid="fa1ee011-3a3d-4e4d-bdcd-aa4d2a26f188"
VSBQ01000201.1	RepeatMasker	LTR/Pao	106820	109169	2166	-	.	ID="BEL1-I_AP";Tend="5696";Tstart="3306";shortTE="F";uid="86e01981-a0c1-41ed-87ca-bcd941cc9d7c"
VSBQ01000201.1	RepeatMasker	DNA/Ginger-1	258292	258703	2955	-	.	ID="RND-6_FAMILY-1155";Tend="1207";Tstart="800";shortTE="F";uid="4e5da600-b84e-4171-bcd1-e65b59ef44a3"
```
